## Supplementary material for "Bat pluripotent stem cells reveal unique entanglement between host and viruses": BLAST files: Blast Data File SA.txt (part 4 of 37)

```
X00925.1 Poliovirus type 3 leon 12 a1b sequence (P3/Leon 12 a1b)      41.0       0.30  
AY697461.1 Human enterovirus 91 polyprotein gene, complete cds        39.2       1.1   
NC_016072.1 Megavirus chiliensis, complete genome                     38.3       3.7   
JN258408.1 Megavirus chiliensis, complete genome                      38.3       3.7   
NC_001414.1 Bovine leukemia virus, complete genome                    38.3       3.7   
AF033818.1 Bovine leukemia virus complete genome                      38.3       3.7   
NC_026440.1 Pandoravirus inopinatum isolate KlaHel, complete genome   37.4       3.7   
NC_020845.1 Cyanophage MED4-213, complete genome                      37.4       3.7   
KP136319.1 Pandoravirus inopinatum isolate KlaHel, complete genome    37.4       3.7   
HQ634174.1 Cyanophage MED4-213, complete genome                       37.4       3.7   


>NC_007815.2 PreXMRV-1 provirus, complete genome
Length=8197

 Score = 825 bits (914),  Expect = 0.0
 Identities = 524/566 (93%), Gaps = 17/566 (3%)
 Strand=Plus/Plus

Query  1     CCAACAGTATCACCAACTCAAATCAATAGATCCAGAAGAAGTAGAATCGCGTGAATAAAA  60
             ||||||||||||||||||||| |||||||| ||||||||||||||||| |||||||||| 
Sbjct  7647  CCAACAGTATCACCAACTCAAGTCAATAGAGCCAGAAGAAGTAGAATCACGTGAATAAAT  7706

Query  61    GATTTTATTCAGTTTCCAGAAAGAGGGGGGAATGAAAGACCCCACCATAAGGCTTAGCAA  120
             ||||||||||||||||||||||||||||||||||||||||||||||||||||||||||| 
Sbjct  7707  GATTTTATTCAGTTTCCAGAAAGAGGGGGGAATGAAAGACCCCACCATAAGGCTTAGCAC  7766

Query  121   GCTAGCTGCAGTAACGCCATTTTGCAAGGCATGAAAAAGTACCAGAGCTGAGTTCTCAAA  180
             ||||||| ||||||||||||||||||||||||| ||||||||||||||||||||||||||
Sbjct  7767  GCTAGCTACAGTAACGCCATTTTGCAAGGCATGGAAAAGTACCAGAGCTGAGTTCTCAAA  7826

Query  181   AGTTACAAGGAAGTTCAGTTATAGATTAACAGTTAAAGATCAAGGCTGAATAGCACTGGG  240
             |||||||||||||||           |||   |||||||  ||||||||||| |||||||
Sbjct  7827  AGTTACAAGGAAGTT-----------TAA---TTAAAGAATAAGGCTGAATAACACTGGG  7872

Query  241   ACAGGGGCCGAACAGGATATCGGTGGTCAAGCACCTGGGCCCCGGCTCAGGGCCAAGAAC  300
             ||||||||| ||||||||||| || |||| ||||||||||||||||||||||||||||||
Sbjct  7873  ACAGGGGCCAAACAGGATATCTGTAGTCAGGCACCTGGGCCCCGGCTCAGGGCCAAGAAC  7932

Query  301   AGATGGTACTCAGATAAAGCGAAACCAGCAACAGTTTCTGGAAAGTCCCACCTCAGTTTC  360
             ||||||| ||||||||||||||||| | ||||||||||||||||||||||||||||||||
Sbjct  7933  AGATGGTCCTCAGATAAAGCGAAACTAACAACAGTTTCTGGAAAGTCCCACCTCAGTTTC  7992

Query  361   AGGTTCCCCAAATGACCGGGAAATACCCCAAGCCTTATTTAAACTAACCAATCAGCTCGC  420
             | |||||||||| |||||||||||||||||||||||||||||||||||||||||||||||
Sbjct  7993  AAGTTCCCCAAAAGACCGGGAAATACCCCAAGCCTTATTTAAACTAACCAATCAGCTCGC  8052

Query  421   TTCTCGCTTCTGTACCCGCGCTTTTTGcccccccAGCCCTAGCCCTATAAAAA-GGGTAC  479
             ||||||||||||||||||||||||||| | |||||| |||||||||||||||| ||||| 
Sbjct  8053  TTCTCGCTTCTGTACCCGCGCTTTTTG-CTCCCCAGTCCTAGCCCTATAAAAAGGGGTAA  8111

Query  480   AAACTCCACACTCGGCGCGCCAGTCATCCGATAGACTGAGTCGCCCGGGTACCCGTGTAT  539
              |||||||||||||||||||||||||||||||||||||||||||||||||||||||||  
Sbjct  8112  GAACTCCACACTCGGCGCGCCAGTCATCCGATAGACTGAGTCGCCCGGGTACCCGTGTTC  8171

Query  540   CCAATAAAGCCTTTTGCTG-TTGCAT  564
             ||||||||||||||||||| ||||||
Sbjct  8172  CCAATAAAGCCTTTTGCTGTTTGCAT  8197


 Score = 378 bits (418),  Expect = 9e-103
 Identities = 344/431 (80%), Gaps = 6/431 (1%)
 Strand=Plus/Plus

Query  698   AGCTCACTTACAGGCCCTCCAAACGGTGCAGCGAGAAATTTGGAAACCACTGGCCGAGGC  757
             |||||||||||||||||||||| | || || | |||  | ||||| || |||||||  ||
Sbjct  5488  AGCTCACTTACAGGCCCTCCAAGCAGTACAACAAGAGGTCTGGAAGCCGCTGGCCGCTGC  5547

Query  758   CTACCGGGACCAACTAGACCAACCAGTGATACCACACCCCTTCCGGATTGGAGACTCCGT  817
              || | |||||| ||||| || |||||||||||||||||||||||  | || ||| ||||
Sbjct  5548  TTATCAGGACCAGCTAGATCAGCCAGTGATACCACACCCCTTCCGTGTCGGTGACGCCGT  5607

Query  818   GTGGGTGCGCCGGCACCAGACCAAAAACTTAGAACCTCGCTGGAAGGGACCCTACACCGT  877
             |||||| |||||||||||||| || |||||||||||||||||||| ||||||||||||||
Sbjct  5608  GTGGGTACGCCGGCACCAGACTAAGAACTTAGAACCTCGCTGGAAAGGACCCTACACCGT  5667

Query  878   CCTACTGACCACCCCCACCGCTCTCAAGGTAGACGGCATCTCTGCATGGATACACGCCGC  937
             ||| ||||| ||||||||||||||||| ||||||||||||||||| ||||||||||||||
Sbjct  5668  CCTGCTGACAACCCCCACCGCTCTCAAAGTAGACGGCATCTCTGCGTGGATACACGCCGC  5727

Query  938   CCACGTCAAGGCAGCGACCACGCCCCCGATAAAACCATCATGGAGAGTACAACGCTCTCA  997
              ||||| ||||| ||||| || || |||     | || |||||| ||| || || |||||
Sbjct  5728  TCACGTAAAGGCGGCGACAACTCCTCCGGCCGGAACAGCATGGAAAGTCCAGCGTTCTCA  5787

Query  998   AAACCCTTTAAAAATCAGGTTAACCCGTGGGGCCCCCTAATTGTCCTTCTGATTCTCGGA  1057
             |||||| ||||| || || ||||||||||||||||||| ||  |  |   || ||| || 
Sbjct  5788  AAACCCCTTAAAGATAAGATTAACCCGTGGGGCCCCCTGATAATTATGGGGA-TCTTGGT  5846

Query  1058  GGGGTC---AACCCCGTTACGTTGGGAAACAGCCCCCACCAGGTTTTTAACCTCACCTGG  1114
             | || |   | || |  |||   | |  ||||||| |||||||| |||||  |||| |||
Sbjct  5847  GAGGGCAGGAGCCTCAGTACAACGTG--ACAGCCCTCACCAGGTCTTTAATGTCACTTGG  5904

Query  1115  GAAGTGACTAA  1125
              || | || ||
Sbjct  5905  AAAATTACCAA  5915


 Score = 322 bits (356),  Expect = 6e-86
 Identities = 195/205 (95%), Gaps = 1/205 (0%)
 Strand=Plus/Plus

Query  496  GCGCCAGTCATCCGATAGACTGAGTCGCCCGGGTACCCGTGTATCCAATAAAGCCTTTTG  555
            ||||||||||||||||||||||||||||||||||||||||||  ||||||||||||||||
Sbjct  1    GCGCCAGTCATCCGATAGACTGAGTCGCCCGGGTACCCGTGTTCCCAATAAAGCCTTTTG  60

Query  556  CTGTT-GCATCCGAATCGTGGTCTCGCTGATCCTTGGGAGGGTCTCCTCAGAGTGATTGA  614
            ||||| ||||||||| ||||| ||||||| ||||||||||||||||||||||||||||||
Sbjct  61   CTGTTTGCATCCGAAGCGTGGCCTCGCTGTTCCTTGGGAGGGTCTCCTCAGAGTGATTGA  120

Query  615  CTGCCCAGCCTGGGGGTCTTTCATTTGGGGGCTCGTCCGGGATTTGGAGACCCCCGCCCA  674
            || ||||||  ||||||||||||||||||||||||||||||||| |||||||||||||||
Sbjct  121  CTACCCAGCTCGGGGGTCTTTCATTTGGGGGCTCGTCCGGGATTCGGAGACCCCCGCCCA  180

Query  675  GGGACCACCGACCCACCGTCGGGAG  699
            |||||||||||||||||||||||||
Sbjct  181  GGGACCACCGACCCACCGTCGGGAG  205


>FR871849.1 PreXMRV-1 complete proviral genome
Length=8197

 Score = 825 bits (914),  Expect = 0.0
 Identities = 524/566 (93%), Gaps = 17/566 (3%)
 Strand=Plus/Plus

Query  1     CCAACAGTATCACCAACTCAAATCAATAGATCCAGAAGAAGTAGAATCGCGTGAATAAAA  60
             ||||||||||||||||||||| |||||||| ||||||||||||||||| |||||||||| 
Sbjct  7647  CCAACAGTATCACCAACTCAAGTCAATAGAGCCAGAAGAAGTAGAATCACGTGAATAAAT  7706

Query  61    GATTTTATTCAGTTTCCAGAAAGAGGGGGGAATGAAAGACCCCACCATAAGGCTTAGCAA  120
             ||||||||||||||||||||||||||||||||||||||||||||||||||||||||||| 
Sbjct  7707  GATTTTATTCAGTTTCCAGAAAGAGGGGGGAATGAAAGACCCCACCATAAGGCTTAGCAC  7766

Query  121   GCTAGCTGCAGTAACGCCATTTTGCAAGGCATGAAAAAGTACCAGAGCTGAGTTCTCAAA  180
             ||||||| ||||||||||||||||||||||||| ||||||||||||||||||||||||||
Sbjct  7767  GCTAGCTACAGTAACGCCATTTTGCAAGGCATGGAAAAGTACCAGAGCTGAGTTCTCAAA  7826

Query  181   AGTTACAAGGAAGTTCAGTTATAGATTAACAGTTAAAGATCAAGGCTGAATAGCACTGGG  240
             |||||||||||||||           |||   |||||||  ||||||||||| |||||||
Sbjct  7827  AGTTACAAGGAAGTT-----------TAA---TTAAAGAATAAGGCTGAATAACACTGGG  7872

Query  241   ACAGGGGCCGAACAGGATATCGGTGGTCAAGCACCTGGGCCCCGGCTCAGGGCCAAGAAC  300
             ||||||||| ||||||||||| || |||| ||||||||||||||||||||||||||||||
Sbjct  7873  ACAGGGGCCAAACAGGATATCTGTAGTCAGGCACCTGGGCCCCGGCTCAGGGCCAAGAAC  7932

Query  301   AGATGGTACTCAGATAAAGCGAAACCAGCAACAGTTTCTGGAAAGTCCCACCTCAGTTTC  360
             ||||||| ||||||||||||||||| | ||||||||||||||||||||||||||||||||
Sbjct  7933  AGATGGTCCTCAGATAAAGCGAAACTAACAACAGTTTCTGGAAAGTCCCACCTCAGTTTC  7992

Query  361   AGGTTCCCCAAATGACCGGGAAATACCCCAAGCCTTATTTAAACTAACCAATCAGCTCGC  420
             | |||||||||| |||||||||||||||||||||||||||||||||||||||||||||||
Sbjct  7993  AAGTTCCCCAAAAGACCGGGAAATACCCCAAGCCTTATTTAAACTAACCAATCAGCTCGC  8052

Query  421   TTCTCGCTTCTGTACCCGCGCTTTTTGcccccccAGCCCTAGCCCTATAAAAA-GGGTAC  479
             ||||||||||||||||||||||||||| | |||||| |||||||||||||||| ||||| 
Sbjct  8053  TTCTCGCTTCTGTACCCGCGCTTTTTG-CTCCCCAGTCCTAGCCCTATAAAAAGGGGTAA  8111

Query  480   AAACTCCACACTCGGCGCGCCAGTCATCCGATAGACTGAGTCGCCCGGGTACCCGTGTAT  539
              |||||||||||||||||||||||||||||||||||||||||||||||||||||||||  
Sbjct  8112  GAACTCCACACTCGGCGCGCCAGTCATCCGATAGACTGAGTCGCCCGGGTACCCGTGTTC  8171

Query  540   CCAATAAAGCCTTTTGCTG-TTGCAT  564
             ||||||||||||||||||| ||||||
Sbjct  8172  CCAATAAAGCCTTTTGCTGTTTGCAT  8197


 Score = 378 bits (418),  Expect = 9e-103
 Identities = 344/431 (80%), Gaps = 6/431 (1%)
 Strand=Plus/Plus

Query  698   AGCTCACTTACAGGCCCTCCAAACGGTGCAGCGAGAAATTTGGAAACCACTGGCCGAGGC  757
             |||||||||||||||||||||| | || || | |||  | ||||| || |||||||  ||
Sbjct  5488  AGCTCACTTACAGGCCCTCCAAGCAGTACAACAAGAGGTCTGGAAGCCGCTGGCCGCTGC  5547

Query  758   CTACCGGGACCAACTAGACCAACCAGTGATACCACACCCCTTCCGGATTGGAGACTCCGT  817
              || | |||||| ||||| || |||||||||||||||||||||||  | || ||| ||||
Sbjct  5548  TTATCAGGACCAGCTAGATCAGCCAGTGATACCACACCCCTTCCGTGTCGGTGACGCCGT  5607

Query  818   GTGGGTGCGCCGGCACCAGACCAAAAACTTAGAACCTCGCTGGAAGGGACCCTACACCGT  877
             |||||| |||||||||||||| || |||||||||||||||||||| ||||||||||||||
Sbjct  5608  GTGGGTACGCCGGCACCAGACTAAGAACTTAGAACCTCGCTGGAAAGGACCCTACACCGT  5667

Query  878   CCTACTGACCACCCCCACCGCTCTCAAGGTAGACGGCATCTCTGCATGGATACACGCCGC  937
             ||| ||||| ||||||||||||||||| ||||||||||||||||| ||||||||||||||
Sbjct  5668  CCTGCTGACAACCCCCACCGCTCTCAAAGTAGACGGCATCTCTGCGTGGATACACGCCGC  5727

Query  938   CCACGTCAAGGCAGCGACCACGCCCCCGATAAAACCATCATGGAGAGTACAACGCTCTCA  997
              ||||| ||||| ||||| || || |||     | || |||||| ||| || || |||||
Sbjct  5728  TCACGTAAAGGCGGCGACAACTCCTCCGGCCGGAACAGCATGGAAAGTCCAGCGTTCTCA  5787

Query  998   AAACCCTTTAAAAATCAGGTTAACCCGTGGGGCCCCCTAATTGTCCTTCTGATTCTCGGA  1057
             |||||| ||||| || || ||||||||||||||||||| ||  |  |   || ||| || 
Sbjct  5788  AAACCCCTTAAAGATAAGATTAACCCGTGGGGCCCCCTGATAATTATGGGGA-TCTTGGT  5846

Query  1058  GGGGTC---AACCCCGTTACGTTGGGAAACAGCCCCCACCAGGTTTTTAACCTCACCTGG  1114
             | || |   | || |  |||   | |  ||||||| |||||||| |||||  |||| |||
Sbjct  5847  GAGGGCAGGAGCCTCAGTACAACGTG--ACAGCCCTCACCAGGTCTTTAATGTCACTTGG  5904

Query  1115  GAAGTGACTAA  1125
              || | || ||
Sbjct  5905  AAAATTACCAA  5915


 Score = 322 bits (356),  Expect = 6e-86
 Identities = 195/205 (95%), Gaps = 1/205 (0%)
 Strand=Plus/Plus

Query  496  GCGCCAGTCATCCGATAGACTGAGTCGCCCGGGTACCCGTGTATCCAATAAAGCCTTTTG  555
            ||||||||||||||||||||||||||||||||||||||||||  ||||||||||||||||
Sbjct  1    GCGCCAGTCATCCGATAGACTGAGTCGCCCGGGTACCCGTGTTCCCAATAAAGCCTTTTG  60

Query  556  CTGTT-GCATCCGAATCGTGGTCTCGCTGATCCTTGGGAGGGTCTCCTCAGAGTGATTGA  614
            ||||| ||||||||| ||||| ||||||| ||||||||||||||||||||||||||||||
Sbjct  61   CTGTTTGCATCCGAAGCGTGGCCTCGCTGTTCCTTGGGAGGGTCTCCTCAGAGTGATTGA  120

Query  615  CTGCCCAGCCTGGGGGTCTTTCATTTGGGGGCTCGTCCGGGATTTGGAGACCCCCGCCCA  674
            || ||||||  ||||||||||||||||||||||||||||||||| |||||||||||||||
Sbjct  121  CTACCCAGCTCGGGGGTCTTTCATTTGGGGGCTCGTCCGGGATTCGGAGACCCCCGCCCA  180

Query  675  GGGACCACCGACCCACCGTCGGGAG  699
            |||||||||||||||||||||||||
Sbjct  181  GGGACCACCGACCCACCGTCGGGAG  205


>NC_007815.2 PreXMRV-1 provirus, complete genome
Length=8197

 Score = 825 bits (914),  Expect = 0.0
 Identities = 524/566 (93%), Gaps = 17/566 (3%)
 Strand=Plus/Plus

Query  1     CCAACAGTATCACCAACTCAAATCAATAGATCCAGAAGAAGTAGAATCGCGTGAATAAAA  60
             ||||||||||||||||||||| |||||||| ||||||||||||||||| |||||||||| 
Sbjct  7647  CCAACAGTATCACCAACTCAAGTCAATAGAGCCAGAAGAAGTAGAATCACGTGAATAAAT  7706

Query  61    GATTTTATTCAGTTTCCAGAAAGAGGGGGGAATGAAAGACCCCACCATAAGGCTTAGCAA  120
             ||||||||||||||||||||||||||||||||||||||||||||||||||||||||||| 
Sbjct  7707  GATTTTATTCAGTTTCCAGAAAGAGGGGGGAATGAAAGACCCCACCATAAGGCTTAGCAC  7766

Query  121   GCTAGCTGCAGTAACGCCATTTTGCAAGGCATGAAAAAGTACCAGAGCTGAGTTCTCAAA  180
             ||||||| ||||||||||||||||||||||||| ||||||||||||||||||||||||||
Sbjct  7767  GCTAGCTACAGTAACGCCATTTTGCAAGGCATGGAAAAGTACCAGAGCTGAGTTCTCAAA  7826

Query  181   AGTTACAAGGAAGTTCAGTTATAGATTAACAGTTAAAGATCAAGGCTGAATAGCACTGGG  240
             |||||||||||||||           |||   |||||||  ||||||||||| |||||||
Sbjct  7827  AGTTACAAGGAAGTT-----------TAA---TTAAAGAATAAGGCTGAATAACACTGGG  7872

Query  241   ACAGGGGCCGAACAGGATATCGGTGGTCAAGCACCTGGGCCCCGGCTCAGGGCCAAGAAC  300
             ||||||||| ||||||||||| || |||| ||||||||||||||||||||||||||||||
Sbjct  7873  ACAGGGGCCAAACAGGATATCTGTAGTCAGGCACCTGGGCCCCGGCTCAGGGCCAAGAAC  7932

Query  301   AGATGGTACTCAGATAAAGCGAAACCAGCAACAGTTTCTGGAAAGTCCCACCTCAGTTTC  360
             ||||||| ||||||||||||||||| | ||||||||||||||||||||||||||||||||
Sbjct  7933  AGATGGTCCTCAGATAAAGCGAAACTAACAACAGTTTCTGGAAAGTCCCACCTCAGTTTC  7992

Query  361   AGGTTCCCCAAATGACCGGGAAATACCCCAAGCCTTATTTAAACTAACCAATCAGCTCGC  420
             | |||||||||| |||||||||||||||||||||||||||||||||||||||||||||||
Sbjct  7993  AAGTTCCCCAAAAGACCGGGAAATACCCCAAGCCTTATTTAAACTAACCAATCAGCTCGC  8052

Query  421   TTCTCGCTTCTGTACCCGCGCTTTTTGcccccccAGCCCTAGCCCTATAAAAA-GGGTAC  479
             ||||||||||||||||||||||||||| | |||||| |||||||||||||||| ||||| 
Sbjct  8053  TTCTCGCTTCTGTACCCGCGCTTTTTG-CTCCCCAGTCCTAGCCCTATAAAAAGGGGTAA  8111

Query  480   AAACTCCACACTCGGCGCGCCAGTCATCCGATAGACTGAGTCGCCCGGGTACCCGTGTAT  539
              |||||||||||||||||||||||||||||||||||||||||||||||||||||||||  
Sbjct  8112  GAACTCCACACTCGGCGCGCCAGTCATCCGATAGACTGAGTCGCCCGGGTACCCGTGTTC  8171

Query  540   CCAATAAAGCCTTTTGCTG-TTGCAT  564
             ||||||||||||||||||| ||||||
Sbjct  8172  CCAATAAAGCCTTTTGCTGTTTGCAT  8197


 Score = 378 bits (418),  Expect = 9e-103
 Identities = 344/431 (80%), Gaps = 6/431 (1%)
 Strand=Plus/Plus

Query  698   AGCTCACTTACAGGCCCTCCAAACGGTGCAGCGAGAAATTTGGAAACCACTGGCCGAGGC  757
             |||||||||||||||||||||| | || || | |||  | ||||| || |||||||  ||
Sbjct  5488  AGCTCACTTACAGGCCCTCCAAGCAGTACAACAAGAGGTCTGGAAGCCGCTGGCCGCTGC  5547

Query  758   CTACCGGGACCAACTAGACCAACCAGTGATACCACACCCCTTCCGGATTGGAGACTCCGT  817
              || | |||||| ||||| || |||||||||||||||||||||||  | || ||| ||||
Sbjct  5548  TTATCAGGACCAGCTAGATCAGCCAGTGATACCACACCCCTTCCGTGTCGGTGACGCCGT  5607

Query  818   GTGGGTGCGCCGGCACCAGACCAAAAACTTAGAACCTCGCTGGAAGGGACCCTACACCGT  877
             |||||| |||||||||||||| || |||||||||||||||||||| ||||||||||||||
Sbjct  5608  GTGGGTACGCCGGCACCAGACTAAGAACTTAGAACCTCGCTGGAAAGGACCCTACACCGT  5667

Query  878   CCTACTGACCACCCCCACCGCTCTCAAGGTAGACGGCATCTCTGCATGGATACACGCCGC  937
             ||| ||||| ||||||||||||||||| ||||||||||||||||| ||||||||||||||
Sbjct  5668  CCTGCTGACAACCCCCACCGCTCTCAAAGTAGACGGCATCTCTGCGTGGATACACGCCGC  5727

Query  938   CCACGTCAAGGCAGCGACCACGCCCCCGATAAAACCATCATGGAGAGTACAACGCTCTCA  997
              ||||| ||||| ||||| || || |||     | || |||||| ||| || || |||||
Sbjct  5728  TCACGTAAAGGCGGCGACAACTCCTCCGGCCGGAACAGCATGGAAAGTCCAGCGTTCTCA  5787

Query  998   AAACCCTTTAAAAATCAGGTTAACCCGTGGGGCCCCCTAATTGTCCTTCTGATTCTCGGA  1057
             |||||| ||||| || || ||||||||||||||||||| ||  |  |   || ||| || 
Sbjct  5788  AAACCCCTTAAAGATAAGATTAACCCGTGGGGCCCCCTGATAATTATGGGGA-TCTTGGT  5846

Query  1058  GGGGTC---AACCCCGTTACGTTGGGAAACAGCCCCCACCAGGTTTTTAACCTCACCTGG  1114
             | || |   | || |  |||   | |  ||||||| |||||||| |||||  |||| |||
Sbjct  5847  GAGGGCAGGAGCCTCAGTACAACGTG--ACAGCCCTCACCAGGTCTTTAATGTCACTTGG  5904

Query  1115  GAAGTGACTAA  1125
              || | || ||
Sbjct  5905  AAAATTACCAA  5915


 Score = 322 bits (356),  Expect = 6e-86
 Identities = 195/205 (95%), Gaps = 1/205 (0%)
 Strand=Plus/Plus

Query  496  GCGCCAGTCATCCGATAGACTGAGTCGCCCGGGTACCCGTGTATCCAATAAAGCCTTTTG  555
            ||||||||||||||||||||||||||||||||||||||||||  ||||||||||||||||
Sbjct  1    GCGCCAGTCATCCGATAGACTGAGTCGCCCGGGTACCCGTGTTCCCAATAAAGCCTTTTG  60

Query  556  CTGTT-GCATCCGAATCGTGGTCTCGCTGATCCTTGGGAGGGTCTCCTCAGAGTGATTGA  614
            ||||| ||||||||| ||||| ||||||| ||||||||||||||||||||||||||||||
Sbjct  61   CTGTTTGCATCCGAAGCGTGGCCTCGCTGTTCCTTGGGAGGGTCTCCTCAGAGTGATTGA  120

Query  615  CTGCCCAGCCTGGGGGTCTTTCATTTGGGGGCTCGTCCGGGATTTGGAGACCCCCGCCCA  674
            || ||||||  ||||||||||||||||||||||||||||||||| |||||||||||||||
Sbjct  121  CTACCCAGCTCGGGGGTCTTTCATTTGGGGGCTCGTCCGGGATTCGGAGACCCCCGCCCA  180

Query  675  GGGACCACCGACCCACCGTCGGGAG  699
            |||||||||||||||||||||||||
Sbjct  181  GGGACCACCGACCCACCGTCGGGAG  205


>FR871849.1 PreXMRV-1 complete proviral genome
Length=8197

 Score = 825 bits (914),  Expect = 0.0
 Identities = 524/566 (93%), Gaps = 17/566 (3%)
 Strand=Plus/Plus

Query  1     CCAACAGTATCACCAACTCAAATCAATAGATCCAGAAGAAGTAGAATCGCGTGAATAAAA  60
             ||||||||||||||||||||| |||||||| ||||||||||||||||| |||||||||| 
Sbjct  7647  CCAACAGTATCACCAACTCAAGTCAATAGAGCCAGAAGAAGTAGAATCACGTGAATAAAT  7706

Query  61    GATTTTATTCAGTTTCCAGAAAGAGGGGGGAATGAAAGACCCCACCATAAGGCTTAGCAA  120
             ||||||||||||||||||||||||||||||||||||||||||||||||||||||||||| 
Sbjct  7707  GATTTTATTCAGTTTCCAGAAAGAGGGGGGAATGAAAGACCCCACCATAAGGCTTAGCAC  7766

Query  121   GCTAGCTGCAGTAACGCCATTTTGCAAGGCATGAAAAAGTACCAGAGCTGAGTTCTCAAA  180
             ||||||| ||||||||||||||||||||||||| ||||||||||||||||||||||||||
Sbjct  7767  GCTAGCTACAGTAACGCCATTTTGCAAGGCATGGAAAAGTACCAGAGCTGAGTTCTCAAA  7826

Query  181   AGTTACAAGGAAGTTCAGTTATAGATTAACAGTTAAAGATCAAGGCTGAATAGCACTGGG  240
             |||||||||||||||           |||   |||||||  ||||||||||| |||||||
Sbjct  7827  AGTTACAAGGAAGTT-----------TAA---TTAAAGAATAAGGCTGAATAACACTGGG  7872

Query  241   ACAGGGGCCGAACAGGATATCGGTGGTCAAGCACCTGGGCCCCGGCTCAGGGCCAAGAAC  300
             ||||||||| ||||||||||| || |||| ||||||||||||||||||||||||||||||
Sbjct  7873  ACAGGGGCCAAACAGGATATCTGTAGTCAGGCACCTGGGCCCCGGCTCAGGGCCAAGAAC  7932

Query  301   AGATGGTACTCAGATAAAGCGAAACCAGCAACAGTTTCTGGAAAGTCCCACCTCAGTTTC  360
             ||||||| ||||||||||||||||| | ||||||||||||||||||||||||||||||||
Sbjct  7933  AGATGGTCCTCAGATAAAGCGAAACTAACAACAGTTTCTGGAAAGTCCCACCTCAGTTTC  7992

Query  361   AGGTTCCCCAAATGACCGGGAAATACCCCAAGCCTTATTTAAACTAACCAATCAGCTCGC  420
             | |||||||||| |||||||||||||||||||||||||||||||||||||||||||||||
Sbjct  7993  AAGTTCCCCAAAAGACCGGGAAATACCCCAAGCCTTATTTAAACTAACCAATCAGCTCGC  8052

Query  421   TTCTCGCTTCTGTACCCGCGCTTTTTGcccccccAGCCCTAGCCCTATAAAAA-GGGTAC  479
             ||||||||||||||||||||||||||| | |||||| |||||||||||||||| ||||| 
Sbjct  8053  TTCTCGCTTCTGTACCCGCGCTTTTTG-CTCCCCAGTCCTAGCCCTATAAAAAGGGGTAA  8111

Query  480   AAACTCCACACTCGGCGCGCCAGTCATCCGATAGACTGAGTCGCCCGGGTACCCGTGTAT  539
              |||||||||||||||||||||||||||||||||||||||||||||||||||||||||  
Sbjct  8112  GAACTCCACACTCGGCGCGCCAGTCATCCGATAGACTGAGTCGCCCGGGTACCCGTGTTC  8171

Query  540   CCAATAAAGCCTTTTGCTG-TTGCAT  564
             ||||||||||||||||||| ||||||
Sbjct  8172  CCAATAAAGCCTTTTGCTGTTTGCAT  8197


 Score = 378 bits (418),  Expect = 9e-103
 Identities = 344/431 (80%), Gaps = 6/431 (1%)
 Strand=Plus/Plus

Query  698   AGCTCACTTACAGGCCCTCCAAACGGTGCAGCGAGAAATTTGGAAACCACTGGCCGAGGC  757
             |||||||||||||||||||||| | || || | |||  | ||||| || |||||||  ||
Sbjct  5488  AGCTCACTTACAGGCCCTCCAAGCAGTACAACAAGAGGTCTGGAAGCCGCTGGCCGCTGC  5547

Query  758   CTACCGGGACCAACTAGACCAACCAGTGATACCACACCCCTTCCGGATTGGAGACTCCGT  817
              || | |||||| ||||| || |||||||||||||||||||||||  | || ||| ||||
Sbjct  5548  TTATCAGGACCAGCTAGATCAGCCAGTGATACCACACCCCTTCCGTGTCGGTGACGCCGT  5607

Query  818   GTGGGTGCGCCGGCACCAGACCAAAAACTTAGAACCTCGCTGGAAGGGACCCTACACCGT  877
             |||||| |||||||||||||| || |||||||||||||||||||| ||||||||||||||
Sbjct  5608  GTGGGTACGCCGGCACCAGACTAAGAACTTAGAACCTCGCTGGAAAGGACCCTACACCGT  5667

Query  878   CCTACTGACCACCCCCACCGCTCTCAAGGTAGACGGCATCTCTGCATGGATACACGCCGC  937
             ||| ||||| ||||||||||||||||| ||||||||||||||||| ||||||||||||||
Sbjct  5668  CCTGCTGACAACCCCCACCGCTCTCAAAGTAGACGGCATCTCTGCGTGGATACACGCCGC  5727

Query  938   CCACGTCAAGGCAGCGACCACGCCCCCGATAAAACCATCATGGAGAGTACAACGCTCTCA  997
              ||||| ||||| ||||| || || |||     | || |||||| ||| || || |||||
Sbjct  5728  TCACGTAAAGGCGGCGACAACTCCTCCGGCCGGAACAGCATGGAAAGTCCAGCGTTCTCA  5787

Query  998   AAACCCTTTAAAAATCAGGTTAACCCGTGGGGCCCCCTAATTGTCCTTCTGATTCTCGGA  1057
             |||||| ||||| || || ||||||||||||||||||| ||  |  |   || ||| || 
Sbjct  5788  AAACCCCTTAAAGATAAGATTAACCCGTGGGGCCCCCTGATAATTATGGGGA-TCTTGGT  5846

Query  1058  GGGGTC---AACCCCGTTACGTTGGGAAACAGCCCCCACCAGGTTTTTAACCTCACCTGG  1114
             | || |   | || |  |||   | |  ||||||| |||||||| |||||  |||| |||
Sbjct  5847  GAGGGCAGGAGCCTCAGTACAACGTG--ACAGCCCTCACCAGGTCTTTAATGTCACTTGG  5904

Query  1115  GAAGTGACTAA  1125
              || | || ||
Sbjct  5905  AAAATTACCAA  5915


 Score = 322 bits (356),  Expect = 6e-86
 Identities = 195/205 (95%), Gaps = 1/205 (0%)
 Strand=Plus/Plus

Query  496  GCGCCAGTCATCCGATAGACTGAGTCGCCCGGGTACCCGTGTATCCAATAAAGCCTTTTG  555
            ||||||||||||||||||||||||||||||||||||||||||  ||||||||||||||||
Sbjct  1    GCGCCAGTCATCCGATAGACTGAGTCGCCCGGGTACCCGTGTTCCCAATAAAGCCTTTTG  60

Query  556  CTGTT-GCATCCGAATCGTGGTCTCGCTGATCCTTGGGAGGGTCTCCTCAGAGTGATTGA  614
            ||||| ||||||||| ||||| ||||||| ||||||||||||||||||||||||||||||
Sbjct  61   CTGTTTGCATCCGAAGCGTGGCCTCGCTGTTCCTTGGGAGGGTCTCCTCAGAGTGATTGA  120

Query  615  CTGCCCAGCCTGGGGGTCTTTCATTTGGGGGCTCGTCCGGGATTTGGAGACCCCCGCCCA  674
            || ||||||  ||||||||||||||||||||||||||||||||| |||||||||||||||
Sbjct  121  CTACCCAGCTCGGGGGTCTTTCATTTGGGGGCTCGTCCGGGATTCGGAGACCCCCGCCCA  180

Query  675  GGGACCACCGACCCACCGTCGGGAG  699
            |||||||||||||||||||||||||
Sbjct  181  GGGACCACCGACCCACCGTCGGGAG  205


>NC_043426.1 Kirsten murine sarcoma virus (KiMSV) p15 env coding 
region and long terminal repeat (LTR)
Length=1329

 Score = 728 bits (807),  Expect = 0.0
 Identities = 562/658 (85%), Gaps = 46/658 (7%)
 Strand=Plus/Plus

Query  52    TGAATAAAAGATTTTATTCAGTTTCCAGAAAGAGGGGGGAATGAAAGACCCCACCATAAG  111
             |||||||||||||||||||||||| |||||||||||||||||||||||||||  ||||||
Sbjct  603   TGAATAAAAGATTTTATTCAGTTTACAGAAAGAGGGGGGAATGAAAGACCCCTTCATAAG  662

Query  112   GCTTAGCAAGCTAGCTGCAGTAACGCCATTTTGCAAGGCATGAAAAAGTACCAGAGCTGA  171
             |||||||||||||||||||||||||| |||||| |||| ||| |||| ||||||||||||
Sbjct  663   GCTTAGCAAGCTAGCTGCAGTAACGC-ATTTTG-AAGG-ATGGAAAAATACCAGAGCTGA  719

Query  172   -GTTCTCAAAAGTT-----ACAAGGAAGTTCAGTTATAGATTAACAGTTAAAGATCAAGG  225
              ||||||| ||        |||||||||| |||                  |||    ||
Sbjct  720   TGTTCTCAGAAAAACAAGAACAAGGAAGTACAG------------------AGA----GG  757

Query  226   CTGAATAGCACTGGGACAGGGGCCGAACAGGATATCGGTGGTCAAGCACCTGGGCCCCGG  285
             ||| | || || |||||  ||||| ||||||||||| |||||||| |||  |||||||||
Sbjct  758   CTGGAAAGTACCGGGACTAGGGCCAAACAGGATATCTGTGGTCAAACACTAGGGCCCCGG  817

Query  286   CTCAGGGCCAAGAACAGATGGTACTCAGATAAAGCGAAACCAGCAACAGTTTCTGGAAAG  345
             | |||||||||||||||||||| | |||||| ||| ||| || ||||||||||  || | 
Sbjct  818   C-CAGGGCCAAGAACAGATGGTCCCCAGATATAGCTAAAACAACAACAGTTTCAAGAGA-  875

Query  346   TCCCACCT-CAGTTTCA-GGTTCCCCAAATGACCGGGAAATA-CCCCAAGCCTTATTTAA  402
              ||||    | || ||| ||||||||| ||||||||| |  | |||||||||| ||||||
Sbjct  876   -CCCAGAAACTGTCTCAAGGTTCCCCAGATGACCGGGGATCAACCCCAAGCCTCATTTAA  934

Query  403   ACTAACCAATCAGCTCGCTTCTCGCTTCTGTACCCGCGCTTTTTGcccccccAGCCCTAG  462
             ||||||||||||||||||||||||||||||||||||||||| ||||  |||       ||
Sbjct  935   ACTAACCAATCAGCTCGCTTCTCGCTTCTGTACCCGCGCTTATTGCTGCCC-------AG  987

Query  463   CCCTATAAAAAGGGTACAAACTCCACACTCGGCGCGCCAGTCATCCGATAGACTGAGTCG  522
             | |||||||||||||| |||| |||||||||| ||||||||| |||||||||||||||||
Sbjct  988   CTCTATAAAAAGGGTAAAAACCCCACACTCGG-GCGCCAGTCCTCCGATAGACTGAGTCG  1046

Query  523   CCCGGGTACCCGTGTATCCAATAAAGCCTTTTGCTGTTGCATCCGAAT-CGTGGTCTCGC  581
             ||||||||||||||||||||||||||||| ||||||||||||||| || |||||||||||
Sbjct  1047  CCCGGGTACCCGTGTATCCAATAAAGCCTCTTGCTGTTGCATCCGGATTCGTGGTCTCGC  1106

Query  582   TGATCCTTGGGAGGGTCTCCTCAGAGTGATTGACTGCCCAGCCTGGGGGTCTTTCATTTG  641
             |||||||||||||||||||||||||||||||||||||||||| |||||||||||||||||
Sbjct  1107  TGATCCTTGGGAGGGTCTCCTCAGAGTGATTGACTGCCCAGCTTGGGGGTCTTTCATTTG  1166

Query  642   GGGGCTCGTCCGGGATTTGGAGACCCCCGCCCAGGGACCACCGACCCACCGTCGGGAG  699
             ||||||||||||||||||||||||||||||||||||||||||||||||||||||||||
Sbjct  1167  GGGGCTCGTCCGGGATTTGGAGACCCCCGCCCAGGGACCACCGACCCACCGTCGGGAG  1224


>X00984.1 Kirsten murine sarcoma virus (KiMSV) p15 env coding 
region and long terminal repeat (LTR)
Length=1329

 Score = 728 bits (807),  Expect = 0.0
 Identities = 562/658 (85%), Gaps = 46/658 (7%)
 Strand=Plus/Plus

Query  52    TGAATAAAAGATTTTATTCAGTTTCCAGAAAGAGGGGGGAATGAAAGACCCCACCATAAG  111
             |||||||||||||||||||||||| |||||||||||||||||||||||||||  ||||||
Sbjct  603   TGAATAAAAGATTTTATTCAGTTTACAGAAAGAGGGGGGAATGAAAGACCCCTTCATAAG  662

Query  112   GCTTAGCAAGCTAGCTGCAGTAACGCCATTTTGCAAGGCATGAAAAAGTACCAGAGCTGA  171
             |||||||||||||||||||||||||| |||||| |||| ||| |||| ||||||||||||
Sbjct  663   GCTTAGCAAGCTAGCTGCAGTAACGC-ATTTTG-AAGG-ATGGAAAAATACCAGAGCTGA  719

Query  172   -GTTCTCAAAAGTT-----ACAAGGAAGTTCAGTTATAGATTAACAGTTAAAGATCAAGG  225
              ||||||| ||        |||||||||| |||                  |||    ||
Sbjct  720   TGTTCTCAGAAAAACAAGAACAAGGAAGTACAG------------------AGA----GG  757

Query  226   CTGAATAGCACTGGGACAGGGGCCGAACAGGATATCGGTGGTCAAGCACCTGGGCCCCGG  285
             ||| | || || |||||  ||||| ||||||||||| |||||||| |||  |||||||||
Sbjct  758   CTGGAAAGTACCGGGACTAGGGCCAAACAGGATATCTGTGGTCAAACACTAGGGCCCCGG  817

Query  286   CTCAGGGCCAAGAACAGATGGTACTCAGATAAAGCGAAACCAGCAACAGTTTCTGGAAAG  345
             | |||||||||||||||||||| | |||||| ||| ||| || ||||||||||  || | 
Sbjct  818   C-CAGGGCCAAGAACAGATGGTCCCCAGATATAGCTAAAACAACAACAGTTTCAAGAGA-  875

Query  346   TCCCACCT-CAGTTTCA-GGTTCCCCAAATGACCGGGAAATA-CCCCAAGCCTTATTTAA  402
              ||||    | || ||| ||||||||| ||||||||| |  | |||||||||| ||||||
Sbjct  876   -CCCAGAAACTGTCTCAAGGTTCCCCAGATGACCGGGGATCAACCCCAAGCCTCATTTAA  934

Query  403   ACTAACCAATCAGCTCGCTTCTCGCTTCTGTACCCGCGCTTTTTGcccccccAGCCCTAG  462
             ||||||||||||||||||||||||||||||||||||||||| ||||  |||       ||
Sbjct  935   ACTAACCAATCAGCTCGCTTCTCGCTTCTGTACCCGCGCTTATTGCTGCCC-------AG  987

Query  463   CCCTATAAAAAGGGTACAAACTCCACACTCGGCGCGCCAGTCATCCGATAGACTGAGTCG  522
             | |||||||||||||| |||| |||||||||| ||||||||| |||||||||||||||||
Sbjct  988   CTCTATAAAAAGGGTAAAAACCCCACACTCGG-GCGCCAGTCCTCCGATAGACTGAGTCG  1046

Query  523   CCCGGGTACCCGTGTATCCAATAAAGCCTTTTGCTGTTGCATCCGAAT-CGTGGTCTCGC  581
             ||||||||||||||||||||||||||||| ||||||||||||||| || |||||||||||
Sbjct  1047  CCCGGGTACCCGTGTATCCAATAAAGCCTCTTGCTGTTGCATCCGGATTCGTGGTCTCGC  1106

Query  582   TGATCCTTGGGAGGGTCTCCTCAGAGTGATTGACTGCCCAGCCTGGGGGTCTTTCATTTG  641
             |||||||||||||||||||||||||||||||||||||||||| |||||||||||||||||
Sbjct  1107  TGATCCTTGGGAGGGTCTCCTCAGAGTGATTGACTGCCCAGCTTGGGGGTCTTTCATTTG  1166

Query  642   GGGGCTCGTCCGGGATTTGGAGACCCCCGCCCAGGGACCACCGACCCACCGTCGGGAG  699
             ||||||||||||||||||||||||||||||||||||||||||||||||||||||||||
Sbjct  1167  GGGGCTCGTCCGGGATTTGGAGACCCCCGCCCAGGGACCACCGACCCACCGTCGGGAG  1224


>NC_001702.1 Murine type C retrovirus, complete genome
Length=8135

 Score = 707 bits (783),  Expect = 0.0
 Identities = 453/495 (92%), Gaps = 23/495 (5%)
 Strand=Plus/Plus

Query  1     CCAACAGTATCACCAACTCAAATCAATAGATCCAGAAGAAGTAGAATCGCGTGAATAAAA  60
             ||||||||||||||||||||||||||||||||||||||||||||||||||||||||||||
Sbjct  7662  CCAACAGTATCACCAACTCAAATCAATAGATCCAGAAGAAGTAGAATCGCGTGAATAAAA  7721

Query  61    GATTTTATTCAGTTTCCAGAAAGAGGGGGGAATGAAAGACCCCACCATAAGGCTTAGCAA  120
             ||||||||||||||||||||||||||||||||||||||||||||||||||||||||||||
Sbjct  7722  GATTTTATTCAGTTTCCAGAAAGAGGGGGGAATGAAAGACCCCACCATAAGGCTTAGCAA  7781

Query  121   GCTAGCTGCAGTAACGCCATTTTGCAAGGCATGAAAAAGTACCAGAGCTGAGTTCTCAAA  180
             ||||||||||||||||||||||||||||||||||||||||||||||||||||||||||||
Sbjct  7782  GCTAGCTGCAGTAACGCCATTTTGCAAGGCATGAAAAAGTACCAGAGCTGAGTTCTCAAA  7841

Query  181   AGTTACAAGGAAGTTCAGTTATAGATTAACAGTTAAAGATCAAGGCTGAATAGCACTGGG  240
             ||| ||||||||||| ||||| ||| |||              ||||||| |  ||||||
Sbjct  7842  AGTCACAAGGAAGTTTAGTTAAAGAATAA--------------GGCTGAACAAAACTGGG  7887

Query  241   ACAGGGGCCGAACAGGATATCGGTGGTCAAGCACCTGGGCCCCGGCTCAGGGCCAAGAAC  300
             ||||||||| ||||||||||| |||||| |||||||||||||||||||||||||||||||
Sbjct  7888  ACAGGGGCCAAACAGGATATCTGTGGTCGAGCACCTGGGCCCCGGCTCAGGGCCAAGAAC  7947

Query  301   AGATGGTACTCAGATAAAGCGAAACCAGCAACAGTTTCTGGAAAGTCCCACCTCAGTTTC  360
             ||||||||||||||||||||||||| ||||||||||||||||||||||||||||||||||
Sbjct  7948  AGATGGTACTCAGATAAAGCGAAACTAGCAACAGTTTCTGGAAAGTCCCACCTCAGTTTC  8007

Query  361   AGGTTCCCCAAATGACCGGGAAATACCCCAAGCCTTATTTAAACTAACCAATCAGCTCGC  420
             | |||||||||| |||||||||| ||||||||||||||||||||||||||||||||||||
Sbjct  8008  AAGTTCCCCAAAAGACCGGGAAAAACCCCAAGCCTTATTTAAACTAACCAATCAGCTCGC  8067

Query  421   TTCTCGCTTCTGTACCCGCGCTTTTTGcccccccAGCCCTAGCCCTATAAAA-AGGGTAC  479
             |||||||||||||   |||||||||||| ||||       |||||||||||| |||||| 
Sbjct  8068  TTCTCGCTTCTGTTAACGCGCTTTTTGCTCCCC-------AGCCCTATAAAAGAGGGTA-  8119

Query  480   AAACTCCACACTCGG  494
             |||| ||||||||||
Sbjct  8120  AAACCCCACACTCGG  8134


 Score = 382 bits (423),  Expect = 8e-104
 Identities = 345/431 (80%), Gaps = 6/431 (1%)
 Strand=Plus/Plus

Query  698   AGCTCACTTACAGGCCCTCCAAACGGTGCAGCGAGAAATTTGGAAACCACTGGCCGAGGC  757
             |||||||||||||||||||||| | || || |||||  | ||||| || |||||||  ||
Sbjct  5506  AGCTCACTTACAGGCCCTCCAAGCAGTACAACGAGAGGTCTGGAAGCCGCTGGCCGCTGC  5565

Query  758   CTACCGGGACCAACTAGACCAACCAGTGATACCACACCCCTTCCGGATTGGAGACTCCGT  817
              || | |||||| ||||| || |||||||||||||||||||||||  | || ||| ||||
Sbjct  5566  TTATCAGGACCAGCTAGATCAGCCAGTGATACCACACCCCTTCCGTGTCGGTGACGCCGT  5625

Query  818   GTGGGTGCGCCGGCACCAGACCAAAAACTTAGAACCTCGCTGGAAGGGACCCTACACCGT  877
             |||||| |||||||||||||| || ||||| |||||||||||||| ||||||||||||||
Sbjct  5626  GTGGGTACGCCGGCACCAGACTAAGAACTTGGAACCTCGCTGGAAAGGACCCTACACCGT  5685

Query  878   CCTACTGACCACCCCCACCGCTCTCAAGGTAGACGGCATCTCTGCATGGATACACGCCGC  937
             ||| ||||||||||||||||||||||| || |||||||||||||| ||||||||||||||
Sbjct  5686  CCTGCTGACCACCCCCACCGCTCTCAAAGTTGACGGCATCTCTGCGTGGATACACGCCGC  5745

Query  938   CCACGTCAAGGCAGCGACCACGCCCCCGATAAAACCATCATGGAGAGTACAACGCTCTCA  997
              ||||| ||||| ||||| || || |||     | || ||||||  || || || |||||
Sbjct  5746  TCACGTAAAGGCGGCGACAACTCCTCCGGCCGGAGCAGCATGGAAGGTCCAGCGTTCTCA  5805

Query  998   AAACCCTTTAAAAATCAGGTTAACCCGTGGGGCCCCCTAATTGTCCTTCTGATTCTCGGA  1057
             |||||| ||||| || || |||||||||||||||||||||| ||  |   || ||| || 
Sbjct  5806  AAACCCCTTAAAGATAAGATTAACCCGTGGGGCCCCCTAATAGTTATAGGGA-TCTTGGT  5864

Query  1058  GGGGTC---AACCCCGTTACGTTGGGAAACAGCCCCCACCAGGTTTTTAACCTCACCTGG  1114
             | || |   | || || |||   | |  ||||||| |||||||| || ||  |||| |||
Sbjct  5865  GAGGGCAGGAGCCTCGGTACAACGTG--ACAGCCCTCACCAGGTCTTCAATGTCACTTGG  5922

Query  1115  GAAGTGACTAA  1125
               ||| || ||
Sbjct  5923  AGAGTTACCAA  5933


 Score = 317 bits (351),  Expect = 3e-84
 Identities = 194/205 (95%), Gaps = 1/205 (0%)
 Strand=Plus/Plus

Query  496  GCGCCAGTCATCCGATAGACTGAGTCGCCCGGGTACCCGTGTATCCAATAAAGCCTTTTG  555
            ||||||||||||||||||||||||||||||||||||||||||  ||||||||||||||||
Sbjct  1    GCGCCAGTCATCCGATAGACTGAGTCGCCCGGGTACCCGTGTTCCCAATAAAGCCTTTTG  60

Query  556  CTGTT-GCATCCGAATCGTGGTCTCGCTGATCCTTGGGAGGGTCTCCTCAGAGTGATTGA  614
            ||||| ||||||||| ||||| ||||||| ||||||||||||||||||| ||||||||||
Sbjct  61   CTGTTTGCATCCGAAACGTGGCCTCGCTGTTCCTTGGGAGGGTCTCCTCTGAGTGATTGA  120

Query  615  CTGCCCAGCCTGGGGGTCTTTCATTTGGGGGCTCGTCCGGGATTTGGAGACCCCCGCCCA  674
            || ||| ||  |||||||||||||||||||||||||||||||||||||||||||||||||
Sbjct  121  CTACCCGGCTCGGGGGTCTTTCATTTGGGGGCTCGTCCGGGATTTGGAGACCCCCGCCCA  180

Query  675  GGGACCACCGACCCACCGTCGGGAG  699
            |||||||||||||||||||||||||
Sbjct  181  GGGACCACCGACCCACCGTCGGGAG  205


>X94150.1 Retroviridae complete genome (murine type C retrovirus)
Length=8135

 Score = 707 bits (783),  Expect = 0.0
 Identities = 453/495 (92%), Gaps = 23/495 (5%)
 Strand=Plus/Plus

Query  1     CCAACAGTATCACCAACTCAAATCAATAGATCCAGAAGAAGTAGAATCGCGTGAATAAAA  60
             ||||||||||||||||||||||||||||||||||||||||||||||||||||||||||||
Sbjct  7662  CCAACAGTATCACCAACTCAAATCAATAGATCCAGAAGAAGTAGAATCGCGTGAATAAAA  7721

Query  61    GATTTTATTCAGTTTCCAGAAAGAGGGGGGAATGAAAGACCCCACCATAAGGCTTAGCAA  120
             ||||||||||||||||||||||||||||||||||||||||||||||||||||||||||||
Sbjct  7722  GATTTTATTCAGTTTCCAGAAAGAGGGGGGAATGAAAGACCCCACCATAAGGCTTAGCAA  7781

Query  121   GCTAGCTGCAGTAACGCCATTTTGCAAGGCATGAAAAAGTACCAGAGCTGAGTTCTCAAA  180
             ||||||||||||||||||||||||||||||||||||||||||||||||||||||||||||
Sbjct  7782  GCTAGCTGCAGTAACGCCATTTTGCAAGGCATGAAAAAGTACCAGAGCTGAGTTCTCAAA  7841

Query  181   AGTTACAAGGAAGTTCAGTTATAGATTAACAGTTAAAGATCAAGGCTGAATAGCACTGGG  240
             ||| ||||||||||| ||||| ||| |||              ||||||| |  ||||||
Sbjct  7842  AGTCACAAGGAAGTTTAGTTAAAGAATAA--------------GGCTGAACAAAACTGGG  7887

Query  241   ACAGGGGCCGAACAGGATATCGGTGGTCAAGCACCTGGGCCCCGGCTCAGGGCCAAGAAC  300
             ||||||||| ||||||||||| |||||| |||||||||||||||||||||||||||||||
Sbjct  7888  ACAGGGGCCAAACAGGATATCTGTGGTCGAGCACCTGGGCCCCGGCTCAGGGCCAAGAAC  7947

Query  301   AGATGGTACTCAGATAAAGCGAAACCAGCAACAGTTTCTGGAAAGTCCCACCTCAGTTTC  360
             ||||||||||||||||||||||||| ||||||||||||||||||||||||||||||||||
Sbjct  7948  AGATGGTACTCAGATAAAGCGAAACTAGCAACAGTTTCTGGAAAGTCCCACCTCAGTTTC  8007

Query  361   AGGTTCCCCAAATGACCGGGAAATACCCCAAGCCTTATTTAAACTAACCAATCAGCTCGC  420
             | |||||||||| |||||||||| ||||||||||||||||||||||||||||||||||||
Sbjct  8008  AAGTTCCCCAAAAGACCGGGAAAAACCCCAAGCCTTATTTAAACTAACCAATCAGCTCGC  8067

Query  421   TTCTCGCTTCTGTACCCGCGCTTTTTGcccccccAGCCCTAGCCCTATAAAA-AGGGTAC  479
             |||||||||||||   |||||||||||| ||||       |||||||||||| |||||| 
Sbjct  8068  TTCTCGCTTCTGTTAACGCGCTTTTTGCTCCCC-------AGCCCTATAAAAGAGGGTA-  8119

Query  480   AAACTCCACACTCGG  494
             |||| ||||||||||
Sbjct  8120  AAACCCCACACTCGG  8134


 Score = 382 bits (423),  Expect = 8e-104
 Identities = 345/431 (80%), Gaps = 6/431 (1%)
 Strand=Plus/Plus

Query  698   AGCTCACTTACAGGCCCTCCAAACGGTGCAGCGAGAAATTTGGAAACCACTGGCCGAGGC  757
             |||||||||||||||||||||| | || || |||||  | ||||| || |||||||  ||
Sbjct  5506  AGCTCACTTACAGGCCCTCCAAGCAGTACAACGAGAGGTCTGGAAGCCGCTGGCCGCTGC  5565

Query  758   CTACCGGGACCAACTAGACCAACCAGTGATACCACACCCCTTCCGGATTGGAGACTCCGT  817
              || | |||||| ||||| || |||||||||||||||||||||||  | || ||| ||||
Sbjct  5566  TTATCAGGACCAGCTAGATCAGCCAGTGATACCACACCCCTTCCGTGTCGGTGACGCCGT  5625

Query  818   GTGGGTGCGCCGGCACCAGACCAAAAACTTAGAACCTCGCTGGAAGGGACCCTACACCGT  877
             |||||| |||||||||||||| || ||||| |||||||||||||| ||||||||||||||
Sbjct  5626  GTGGGTACGCCGGCACCAGACTAAGAACTTGGAACCTCGCTGGAAAGGACCCTACACCGT  5685

Query  878   CCTACTGACCACCCCCACCGCTCTCAAGGTAGACGGCATCTCTGCATGGATACACGCCGC  937
             ||| ||||||||||||||||||||||| || |||||||||||||| ||||||||||||||
Sbjct  5686  CCTGCTGACCACCCCCACCGCTCTCAAAGTTGACGGCATCTCTGCGTGGATACACGCCGC  5745

Query  938   CCACGTCAAGGCAGCGACCACGCCCCCGATAAAACCATCATGGAGAGTACAACGCTCTCA  997
              ||||| ||||| ||||| || || |||     | || ||||||  || || || |||||
Sbjct  5746  TCACGTAAAGGCGGCGACAACTCCTCCGGCCGGAGCAGCATGGAAGGTCCAGCGTTCTCA  5805

Query  998   AAACCCTTTAAAAATCAGGTTAACCCGTGGGGCCCCCTAATTGTCCTTCTGATTCTCGGA  1057
             |||||| ||||| || || |||||||||||||||||||||| ||  |   || ||| || 
Sbjct  5806  AAACCCCTTAAAGATAAGATTAACCCGTGGGGCCCCCTAATAGTTATAGGGA-TCTTGGT  5864

Query  1058  GGGGTC---AACCCCGTTACGTTGGGAAACAGCCCCCACCAGGTTTTTAACCTCACCTGG  1114
             | || |   | || || |||   | |  ||||||| |||||||| || ||  |||| |||
Sbjct  5865  GAGGGCAGGAGCCTCGGTACAACGTG--ACAGCCCTCACCAGGTCTTCAATGTCACTTGG  5922

Query  1115  GAAGTGACTAA  1125
               ||| || ||
Sbjct  5923  AGAGTTACCAA  5933


 Score = 317 bits (351),  Expect = 3e-84
 Identities = 194/205 (95%), Gaps = 1/205 (0%)
 Strand=Plus/Plus

Query  496  GCGCCAGTCATCCGATAGACTGAGTCGCCCGGGTACCCGTGTATCCAATAAAGCCTTTTG  555
            ||||||||||||||||||||||||||||||||||||||||||  ||||||||||||||||
Sbjct  1    GCGCCAGTCATCCGATAGACTGAGTCGCCCGGGTACCCGTGTTCCCAATAAAGCCTTTTG  60

Query  556  CTGTT-GCATCCGAATCGTGGTCTCGCTGATCCTTGGGAGGGTCTCCTCAGAGTGATTGA  614
            ||||| ||||||||| ||||| ||||||| ||||||||||||||||||| ||||||||||
Sbjct  61   CTGTTTGCATCCGAAACGTGGCCTCGCTGTTCCTTGGGAGGGTCTCCTCTGAGTGATTGA  120

Query  615  CTGCCCAGCCTGGGGGTCTTTCATTTGGGGGCTCGTCCGGGATTTGGAGACCCCCGCCCA  674
            || ||| ||  |||||||||||||||||||||||||||||||||||||||||||||||||
Sbjct  121  CTACCCGGCTCGGGGGTCTTTCATTTGGGGGCTCGTCCGGGATTTGGAGACCCCCGCCCA  180

Query  675  GGGACCACCGACCCACCGTCGGGAG  699
            |||||||||||||||||||||||||
Sbjct  181  GGGACCACCGACCCACCGTCGGGAG  205


>NC_001702.1 Murine type C retrovirus, complete genome
Length=8135

 Score = 707 bits (783),  Expect = 0.0
 Identities = 453/495 (92%), Gaps = 23/495 (5%)
 Strand=Plus/Plus

Query  1     CCAACAGTATCACCAACTCAAATCAATAGATCCAGAAGAAGTAGAATCGCGTGAATAAAA  60
             ||||||||||||||||||||||||||||||||||||||||||||||||||||||||||||
Sbjct  7662  CCAACAGTATCACCAACTCAAATCAATAGATCCAGAAGAAGTAGAATCGCGTGAATAAAA  7721

Query  61    GATTTTATTCAGTTTCCAGAAAGAGGGGGGAATGAAAGACCCCACCATAAGGCTTAGCAA  120
             ||||||||||||||||||||||||||||||||||||||||||||||||||||||||||||
Sbjct  7722  GATTTTATTCAGTTTCCAGAAAGAGGGGGGAATGAAAGACCCCACCATAAGGCTTAGCAA  7781

Query  121   GCTAGCTGCAGTAACGCCATTTTGCAAGGCATGAAAAAGTACCAGAGCTGAGTTCTCAAA  180
             ||||||||||||||||||||||||||||||||||||||||||||||||||||||||||||
Sbjct  7782  GCTAGCTGCAGTAACGCCATTTTGCAAGGCATGAAAAAGTACCAGAGCTGAGTTCTCAAA  7841

Query  181   AGTTACAAGGAAGTTCAGTTATAGATTAACAGTTAAAGATCAAGGCTGAATAGCACTGGG  240
             ||| ||||||||||| ||||| ||| |||              ||||||| |  ||||||
Sbjct  7842  AGTCACAAGGAAGTTTAGTTAAAGAATAA--------------GGCTGAACAAAACTGGG  7887

Query  241   ACAGGGGCCGAACAGGATATCGGTGGTCAAGCACCTGGGCCCCGGCTCAGGGCCAAGAAC  300
             ||||||||| ||||||||||| |||||| |||||||||||||||||||||||||||||||
Sbjct  7888  ACAGGGGCCAAACAGGATATCTGTGGTCGAGCACCTGGGCCCCGGCTCAGGGCCAAGAAC  7947

Query  301   AGATGGTACTCAGATAAAGCGAAACCAGCAACAGTTTCTGGAAAGTCCCACCTCAGTTTC  360
             ||||||||||||||||||||||||| ||||||||||||||||||||||||||||||||||
Sbjct  7948  AGATGGTACTCAGATAAAGCGAAACTAGCAACAGTTTCTGGAAAGTCCCACCTCAGTTTC  8007

Query  361   AGGTTCCCCAAATGACCGGGAAATACCCCAAGCCTTATTTAAACTAACCAATCAGCTCGC  420
             | |||||||||| |||||||||| ||||||||||||||||||||||||||||||||||||
Sbjct  8008  AAGTTCCCCAAAAGACCGGGAAAAACCCCAAGCCTTATTTAAACTAACCAATCAGCTCGC  8067

Query  421   TTCTCGCTTCTGTACCCGCGCTTTTTGcccccccAGCCCTAGCCCTATAAAA-AGGGTAC  479
             |||||||||||||   |||||||||||| ||||       |||||||||||| |||||| 
Sbjct  8068  TTCTCGCTTCTGTTAACGCGCTTTTTGCTCCCC-------AGCCCTATAAAAGAGGGTA-  8119

Query  480   AAACTCCACACTCGG  494
             |||| ||||||||||
Sbjct  8120  AAACCCCACACTCGG  8134


 Score = 382 bits (423),  Expect = 8e-104
 Identities = 345/431 (80%), Gaps = 6/431 (1%)
 Strand=Plus/Plus

Query  698   AGCTCACTTACAGGCCCTCCAAACGGTGCAGCGAGAAATTTGGAAACCACTGGCCGAGGC  757
             |||||||||||||||||||||| | || || |||||  | ||||| || |||||||  ||
Sbjct  5506  AGCTCACTTACAGGCCCTCCAAGCAGTACAACGAGAGGTCTGGAAGCCGCTGGCCGCTGC  5565

Query  758   CTACCGGGACCAACTAGACCAACCAGTGATACCACACCCCTTCCGGATTGGAGACTCCGT  817
              || | |||||| ||||| || |||||||||||||||||||||||  | || ||| ||||
Sbjct  5566  TTATCAGGACCAGCTAGATCAGCCAGTGATACCACACCCCTTCCGTGTCGGTGACGCCGT  5625

Query  818   GTGGGTGCGCCGGCACCAGACCAAAAACTTAGAACCTCGCTGGAAGGGACCCTACACCGT  877
             |||||| |||||||||||||| || ||||| |||||||||||||| ||||||||||||||
Sbjct  5626  GTGGGTACGCCGGCACCAGACTAAGAACTTGGAACCTCGCTGGAAAGGACCCTACACCGT  5685

Query  878   CCTACTGACCACCCCCACCGCTCTCAAGGTAGACGGCATCTCTGCATGGATACACGCCGC  937
             ||| ||||||||||||||||||||||| || |||||||||||||| ||||||||||||||
Sbjct  5686  CCTGCTGACCACCCCCACCGCTCTCAAAGTTGACGGCATCTCTGCGTGGATACACGCCGC  5745

Query  938   CCACGTCAAGGCAGCGACCACGCCCCCGATAAAACCATCATGGAGAGTACAACGCTCTCA  997
              ||||| ||||| ||||| || || |||     | || ||||||  || || || |||||
Sbjct  5746  TCACGTAAAGGCGGCGACAACTCCTCCGGCCGGAGCAGCATGGAAGGTCCAGCGTTCTCA  5805

Query  998   AAACCCTTTAAAAATCAGGTTAACCCGTGGGGCCCCCTAATTGTCCTTCTGATTCTCGGA  1057
             |||||| ||||| || || |||||||||||||||||||||| ||  |   || ||| || 
Sbjct  5806  AAACCCCTTAAAGATAAGATTAACCCGTGGGGCCCCCTAATAGTTATAGGGA-TCTTGGT  5864

Query  1058  GGGGTC---AACCCCGTTACGTTGGGAAACAGCCCCCACCAGGTTTTTAACCTCACCTGG  1114
             | || |   | || || |||   | |  ||||||| |||||||| || ||  |||| |||
Sbjct  5865  GAGGGCAGGAGCCTCGGTACAACGTG--ACAGCCCTCACCAGGTCTTCAATGTCACTTGG  5922

Query  1115  GAAGTGACTAA  1125
               ||| || ||
Sbjct  5923  AGAGTTACCAA  5933


 Score = 317 bits (351),  Expect = 3e-84
 Identities = 194/205 (95%), Gaps = 1/205 (0%)
 Strand=Plus/Plus

Query  496  GCGCCAGTCATCCGATAGACTGAGTCGCCCGGGTACCCGTGTATCCAATAAAGCCTTTTG  555
            ||||||||||||||||||||||||||||||||||||||||||  ||||||||||||||||
Sbjct  1    GCGCCAGTCATCCGATAGACTGAGTCGCCCGGGTACCCGTGTTCCCAATAAAGCCTTTTG  60

Query  556  CTGTT-GCATCCGAATCGTGGTCTCGCTGATCCTTGGGAGGGTCTCCTCAGAGTGATTGA  614
            ||||| ||||||||| ||||| ||||||| ||||||||||||||||||| ||||||||||
Sbjct  61   CTGTTTGCATCCGAAACGTGGCCTCGCTGTTCCTTGGGAGGGTCTCCTCTGAGTGATTGA  120

Query  615  CTGCCCAGCCTGGGGGTCTTTCATTTGGGGGCTCGTCCGGGATTTGGAGACCCCCGCCCA  674
            || ||| ||  |||||||||||||||||||||||||||||||||||||||||||||||||
Sbjct  121  CTACCCGGCTCGGGGGTCTTTCATTTGGGGGCTCGTCCGGGATTTGGAGACCCCCGCCCA  180

Query  675  GGGACCACCGACCCACCGTCGGGAG  699
            |||||||||||||||||||||||||
Sbjct  181  GGGACCACCGACCCACCGTCGGGAG  205


>X94150.1 Retroviridae complete genome (murine type C retrovirus)
Length=8135

 Score = 707 bits (783),  Expect = 0.0
 Identities = 453/495 (92%), Gaps = 23/495 (5%)
 Strand=Plus/Plus

Query  1     CCAACAGTATCACCAACTCAAATCAATAGATCCAGAAGAAGTAGAATCGCGTGAATAAAA  60
             ||||||||||||||||||||||||||||||||||||||||||||||||||||||||||||
Sbjct  7662  CCAACAGTATCACCAACTCAAATCAATAGATCCAGAAGAAGTAGAATCGCGTGAATAAAA  7721

Query  61    GATTTTATTCAGTTTCCAGAAAGAGGGGGGAATGAAAGACCCCACCATAAGGCTTAGCAA  120
             ||||||||||||||||||||||||||||||||||||||||||||||||||||||||||||
Sbjct  7722  GATTTTATTCAGTTTCCAGAAAGAGGGGGGAATGAAAGACCCCACCATAAGGCTTAGCAA  7781

Query  121   GCTAGCTGCAGTAACGCCATTTTGCAAGGCATGAAAAAGTACCAGAGCTGAGTTCTCAAA  180
             ||||||||||||||||||||||||||||||||||||||||||||||||||||||||||||
Sbjct  7782  GCTAGCTGCAGTAACGCCATTTTGCAAGGCATGAAAAAGTACCAGAGCTGAGTTCTCAAA  7841

Query  181   AGTTACAAGGAAGTTCAGTTATAGATTAACAGTTAAAGATCAAGGCTGAATAGCACTGGG  240
             ||| ||||||||||| ||||| ||| |||              ||||||| |  ||||||
Sbjct  7842  AGTCACAAGGAAGTTTAGTTAAAGAATAA--------------GGCTGAACAAAACTGGG  7887

Query  241   ACAGGGGCCGAACAGGATATCGGTGGTCAAGCACCTGGGCCCCGGCTCAGGGCCAAGAAC  300
             ||||||||| ||||||||||| |||||| |||||||||||||||||||||||||||||||
Sbjct  7888  ACAGGGGCCAAACAGGATATCTGTGGTCGAGCACCTGGGCCCCGGCTCAGGGCCAAGAAC  7947

Query  301   AGATGGTACTCAGATAAAGCGAAACCAGCAACAGTTTCTGGAAAGTCCCACCTCAGTTTC  360
             ||||||||||||||||||||||||| ||||||||||||||||||||||||||||||||||
Sbjct  7948  AGATGGTACTCAGATAAAGCGAAACTAGCAACAGTTTCTGGAAAGTCCCACCTCAGTTTC  8007

Query  361   AGGTTCCCCAAATGACCGGGAAATACCCCAAGCCTTATTTAAACTAACCAATCAGCTCGC  420
             | |||||||||| |||||||||| ||||||||||||||||||||||||||||||||||||
Sbjct  8008  AAGTTCCCCAAAAGACCGGGAAAAACCCCAAGCCTTATTTAAACTAACCAATCAGCTCGC  8067

Query  421   TTCTCGCTTCTGTACCCGCGCTTTTTGcccccccAGCCCTAGCCCTATAAAA-AGGGTAC  479
             |||||||||||||   |||||||||||| ||||       |||||||||||| |||||| 
Sbjct  8068  TTCTCGCTTCTGTTAACGCGCTTTTTGCTCCCC-------AGCCCTATAAAAGAGGGTA-  8119

Query  480   AAACTCCACACTCGG  494
             |||| ||||||||||
Sbjct  8120  AAACCCCACACTCGG  8134


 Score = 382 bits (423),  Expect = 8e-104
 Identities = 345/431 (80%), Gaps = 6/431 (1%)
 Strand=Plus/Plus

Query  698   AGCTCACTTACAGGCCCTCCAAACGGTGCAGCGAGAAATTTGGAAACCACTGGCCGAGGC  757
             |||||||||||||||||||||| | || || |||||  | ||||| || |||||||  ||
Sbjct  5506  AGCTCACTTACAGGCCCTCCAAGCAGTACAACGAGAGGTCTGGAAGCCGCTGGCCGCTGC  5565

Query  758   CTACCGGGACCAACTAGACCAACCAGTGATACCACACCCCTTCCGGATTGGAGACTCCGT  817
              || | |||||| ||||| || |||||||||||||||||||||||  | || ||| ||||
Sbjct  5566  TTATCAGGACCAGCTAGATCAGCCAGTGATACCACACCCCTTCCGTGTCGGTGACGCCGT  5625

Query  818   GTGGGTGCGCCGGCACCAGACCAAAAACTTAGAACCTCGCTGGAAGGGACCCTACACCGT  877
             |||||| |||||||||||||| || ||||| |||||||||||||| ||||||||||||||
Sbjct  5626  GTGGGTACGCCGGCACCAGACTAAGAACTTGGAACCTCGCTGGAAAGGACCCTACACCGT  5685

Query  878   CCTACTGACCACCCCCACCGCTCTCAAGGTAGACGGCATCTCTGCATGGATACACGCCGC  937
             ||| ||||||||||||||||||||||| || |||||||||||||| ||||||||||||||
Sbjct  5686  CCTGCTGACCACCCCCACCGCTCTCAAAGTTGACGGCATCTCTGCGTGGATACACGCCGC  5745

Query  938   CCACGTCAAGGCAGCGACCACGCCCCCGATAAAACCATCATGGAGAGTACAACGCTCTCA  997
              ||||| ||||| ||||| || || |||     | || ||||||  || || || |||||
Sbjct  5746  TCACGTAAAGGCGGCGACAACTCCTCCGGCCGGAGCAGCATGGAAGGTCCAGCGTTCTCA  5805

Query  998   AAACCCTTTAAAAATCAGGTTAACCCGTGGGGCCCCCTAATTGTCCTTCTGATTCTCGGA  1057
             |||||| ||||| || || |||||||||||||||||||||| ||  |   || ||| || 
Sbjct  5806  AAACCCCTTAAAGATAAGATTAACCCGTGGGGCCCCCTAATAGTTATAGGGA-TCTTGGT  5864

Query  1058  GGGGTC---AACCCCGTTACGTTGGGAAACAGCCCCCACCAGGTTTTTAACCTCACCTGG  1114
             | || |   | || || |||   | |  ||||||| |||||||| || ||  |||| |||
Sbjct  5865  GAGGGCAGGAGCCTCGGTACAACGTG--ACAGCCCTCACCAGGTCTTCAATGTCACTTGG  5922

Query  1115  GAAGTGACTAA  1125
               ||| || ||
Sbjct  5923  AGAGTTACCAA  5933


 Score = 317 bits (351),  Expect = 3e-84
 Identities = 194/205 (95%), Gaps = 1/205 (0%)
 Strand=Plus/Plus

Query  496  GCGCCAGTCATCCGATAGACTGAGTCGCCCGGGTACCCGTGTATCCAATAAAGCCTTTTG  555
            ||||||||||||||||||||||||||||||||||||||||||  ||||||||||||||||
Sbjct  1    GCGCCAGTCATCCGATAGACTGAGTCGCCCGGGTACCCGTGTTCCCAATAAAGCCTTTTG  60

Query  556  CTGTT-GCATCCGAATCGTGGTCTCGCTGATCCTTGGGAGGGTCTCCTCAGAGTGATTGA  614
            ||||| ||||||||| ||||| ||||||| ||||||||||||||||||| ||||||||||
Sbjct  61   CTGTTTGCATCCGAAACGTGGCCTCGCTGTTCCTTGGGAGGGTCTCCTCTGAGTGATTGA  120

Query  615  CTGCCCAGCCTGGGGGTCTTTCATTTGGGGGCTCGTCCGGGATTTGGAGACCCCCGCCCA  674
            || ||| ||  |||||||||||||||||||||||||||||||||||||||||||||||||
Sbjct  121  CTACCCGGCTCGGGGGTCTTTCATTTGGGGGCTCGTCCGGGATTTGGAGACCCCCGCCCA  180

Query  675  GGGACCACCGACCCACCGTCGGGAG  699
            |||||||||||||||||||||||||
Sbjct  181  GGGACCACCGACCCACCGTCGGGAG  205


>NC_001501.1 Moloney murine leukemia virus, complete genome
Length=8332

 Score = 679 bits (752),  Expect = 0.0
 Identities = 710/933 (76%), Gaps = 21/933 (2%)
 Strand=Plus/Plus

Query  698   AGCTCACTTACAGGCCCTCCAAACGGTGCAGCGAGAAATTTGGAAACCACTGGCCGAGGC  757
             ||||||||||||||| ||| |    || ||||  ||| | |||| ||| ||||| |  ||
Sbjct  5225  AGCTCACTTACAGGCTCTCTACTTAGTCCAGCACGAAGTCTGGAGACCTCTGGCGGCAGC  5284

Query  758   CTACCGGGACCAACTAGACCAACCAGTGATACCACACCCCTTCCGGATTGGAGACTCCGT  817
             |||||  || ||||| |||| ||| ||| |||| ||||| | |||  | || ||| | ||
Sbjct  5285  CTACCAAGAACAACTGGACCGACCGGTGGTACCTCACCCTTACCGAGTCGGCGACACAGT  5344

Query  818   GTGGGTGCGCCGGCACCAGACCAAAAACTTAGAACCTCGCTGGAAGGGACCCTACACCGT  877
             |||||| ||||| |||||||| || ||| |||||||||||||||| ||||| ||||| ||
Sbjct  5345  GTGGGTCCGCCGACACCAGACTAAGAACCTAGAACCTCGCTGGAAAGGACCTTACACAGT  5404

Query  878   CCTACTGACCACCCCCACCGCTCTCAAGGTAGACGGCATCTCTGCATGGATACACGCCGC  937
             ||| ||||||||||||||||| ||||| |||||||||||| | || ||||||||||||||
Sbjct  5405  CCTGCTGACCACCCCCACCGCCCTCAAAGTAGACGGCATCGCAGCTTGGATACACGCCGC  5464

Query  938   CCACGTCAAGGCAGC-GACCACG--------CCCCCGATAAAACCATCATGGAGAGTACA  988
             |||||| ||||| || |||| ||        ||  |    | ||   ||||| | || ||
Sbjct  5465  CCACGTGAAGGCTGCCGACCCCGGGGGTGGACCATCCTCTAGACTGACATGGCGCGTTCA  5524

Query  989   ACGCTCTCAAAACCCTTTAAAAATCAGGTTAACCCGTGGGGCCCCCTAATTGTC------  1042
             ||||||||||||||| |||||||| ||||||||||| | |||||||||||   |      
Sbjct  5525  ACGCTCTCAAAACCCCTTAAAAATAAGGTTAACCCGCGAGGCCCCCTAATCCCCTTAATT  5584

Query  1043  CTTCTGATTCTCGGAGGGGTCAACCCCGTTACGTTGGGAAACAGCCCCCACCAGGTTTTT  1102
             |||||||| ||| |||||||||   | | | ||   ||   ||| || || || || | |
Sbjct  5585  CTTCTGATGCTCAGAGGGGTCAGTACTGCTTCGCCCGGCTCCAGTCCTCATCAAGTCTAT  5644

Query  1103  AACCTCACCTGGGAAGTGACTAATGGAGACCGAGAAACGGTGTGGGCAATAACCGGCAAT  1162
             ||  |||||||||| || || |||||||| || || ||||| |||||||   | ||||| 
Sbjct  5645  AATATCACCTGGGAGGTAACCAATGGAGATCGGGAGACGGTATGGGCAACTTCTGGCAAC  5704

Query  1163  CACCCTCTGTGGACTTGGTGGCCTGACCTCACACCAGATCTCTGTATGTTGGCCCTCCAC  1222
             |||||||||||||| |||||||||||||| || |||||| | |||||||| |||| ||| 
Sbjct  5705  CACCCTCTGTGGACCTGGTGGCCTGACCTTACCCCAGATTTATGTATGTTAGCCCACCAT  5764

Query  1223  GGGCCGTCCTATTGGGGCCTAGAATATCGGGCTCCTTTTTCTCCTCCCCCGGGGCCCCCC  1282
             || || || |||||||| ||||||||||   | ||||||||| |||||||||||||||| 
Sbjct  5765  GGACCATCTTATTGGGGGCTAGAATATCAATCCCCTTTTTCTTCTCCCCCGGGGCCCCCT  5824

Query  1283  TGCTGTTCAGGAAGCAGCGACTCCACGCCAGGCTGTTCCAGAGATTGTGAGGAGCCCCTG  1342
             || || |||||  ||||      ||  ||||||||||||||||| || || || ||  | 
Sbjct  5825  TGTTGCTCAGGGGGCAG------CAGCCCAGGCTGTTCCAGAGACTGCGAAGAACCTTTA  5878

Query  1343  ACTTCATATACTCCCCGGTGCAATACGGCCTGGAACAGACTTAAGTTATCTAAAGTGACA  1402
             || ||    || || |||||||| || |||||||||||||| ||| ||    |    || 
Sbjct  5879  ACCTCCCTCACCCCTCGGTGCAACACTGCCTGGAACAGACTCAAGCTAGACCAGACAACT  5938

Query  1403  CATGCACACAATGGAGGATTCTATGTCTGCCCCGGGCCACATCGCCCCCGGTGGGCCCGG  1462
             |||  |   ||||  ||||| ||||| ||||||||||| || ||||||||     ||  |
Sbjct  5939  CATAAATCAAATGAGGGATTTTATGTTTGCCCCGGGCCCCACCGCCCCCGAGAATCCAAG  5998

Query  1463  TCATGTGGTGGTCCAGAATCCTTCTATTGTGACTCTTGGGGCTGCGAAAACACAGGCCGA  1522
             |||||||| |||||||| |||||||| |||| || ||||||||| || |  || ||  ||
Sbjct  5999  TCATGTGGGGGTCCAGACTCCTTCTACTGTGCCTATTGGGGCTGTGAGACAACCGGTAGA  6058

Query  1523  GCATCCTGGAAACCATCCTCGTCCTGGGACTACATCACAGTAAGCAACAATCTAACCTCA  1582
             || | |||||| || ||||| || ||||| | ||||||||||| ||||||||| ||||| 
Sbjct  6059  GCTTACTGGAAGCCCTCCTCATCATGGGATTTCATCACAGTAAACAACAATCTCACCTCT  6118

Query  1583  GACCAGGCAACCCCAGTATGCAAAGGTAATGAG  1615
             ||||||||   ||  |||||||||| |||| ||
Sbjct  6119  GACCAGGCTGTCCAGGTATGCAAAGATAATAAG  6151


 Score = 288 bits (319),  Expect = 1e-75
 Identities = 407/567 (72%), Gaps = 70/567 (12%)
 Strand=Plus/Plus

Query  54    AATAAAAGATTTTATTCAGTTTCCAGAAAGAGGGGGGAATGAAAGACCCCACCATAAGGC  113
             |||||||||||||||| ||| |||||||| |||||||||||||||||||||||   ||| 
Sbjct  7515  AATAAAAGATTTTATTTAGTCTCCAGAAAAAGGGGGGAATGAAAGACCCCACCTGTAGGT  7574

Query  114   TTAGCAAGCTAGCTGCAGTAACGCCATTTTGCAAGGCATGAAAAAGTACCAGAGCTGAGT  173
             || |||||||||||  |||||||||||||||||||||||| |||| ||| | | ||||| 
Sbjct  7575  TTGGCAAGCTAGCTTAAGTAACGCCATTTTGCAAGGCATGGAAAAATAC-ATAACTGAGA  7633

Query  174   TCTCAAAAGTTACAAGGAAGTTCAGTTATAGATT-AACAGTTAAAGAT----CAA-----  223
                 | |||||   |  ||| ||||  | ||||  ||||| | || ||    |||     
Sbjct  7634  ATAGAGAAGTTCAGATCAAGGTCAGGAACAGATGGAACAGCTGAATATGGGCCAAACAGG  7693

Query  224   ---------------------------GGCTGAAT----AGCAC---TGGGACAG-----  244
                                        |||| |      || ||   ||| ||||     
Sbjct  7694  ATATCTGTGGTAAGCAGTTCCTGCCCCGGCTCAGGGCCAAGAACAGATGGAACAGCTGAA  7753

Query  245   ---GGGCCGAACAGGATATCGGTGGTCAAGCA---CCTGGGCCCCGGCTCAGGGCCAAGA  298
                ||||| ||||||||||| ||||| |||||   ||||  |||||||||||||||||||
Sbjct  7754  TATGGGCCAAACAGGATATCTGTGGT-AAGCAGTTCCTG--CCCCGGCTCAGGGCCAAGA  7810

Query  299   ACAGATGGTACTCAGATAAAGCGAAACCAGCAACAGTTTCTGGAAAGTCCCACCTCA-GT  357
             ||||||||| | |||||   |   | ||  || |||||||| || |   ||| |  | ||
Sbjct  7811  ACAGATGGTCCCCAGATGCGGTCCAGCCCTCAGCAGTTTCTAGAGAA--CCATCAGATGT  7868

Query  358   TTC-AGGTTCCCCAAATGACCGGGAAATACCCCAAGCCTTATTTAAACTAACCAATCAGC  416
             ||| ||| | ||| || |||| | ||  ||||   ||||||||| |||||||||||||| 
Sbjct  7869  TTCCAGGGTGCCCCAAGGACCTGAAATGACCCTGTGCCTTATTTGAACTAACCAATCAGT  7928

Query  417   TCGCTTCTCGCTTCTGTACCCGCGCTTTTTGcccccccAGCCCTAGCCCTATAAAAAGGG  476
             ||||||||||||||||| | ||||||| | || |||| ||| | |    || ||| ||  
Sbjct  7929  TCGCTTCTCGCTTCTGTTCGCGCGCTTCT-GCTCCCCGAGCTCAA----TA-AAAGAGCC  7982

Query  477   TACAAACTCCACACTCGGCGCGCCAGTCATCCGATAGACTGAGTCGCCCGGGTACCCGTG  536
              |||| | || ||||||| ||||||||| |||||| ||||||||||||||||||||||||
Sbjct  7983  CACAACC-CCTCACTCGGGGCGCCAGTCCTCCGATTGACTGAGTCGCCCGGGTACCCGTG  8041

Query  537   TATCCAATAAAGCCTTTTGCTGTTGCA  563
             ||||||||||| ||| |||| ||||||
Sbjct  8042  TATCCAATAAACCCTCTTGCAGTTGCA  8068


 Score = 279 bits (309),  Expect = 7e-73
 Identities = 187/207 (90%), Gaps = 5/207 (2%)
 Strand=Plus/Plus

Query  496   GCGCCAGTCATCCGATAGACTGAGTCGCCCGGGTACCCGTGTATCCAATAAAGCCTTTTG  555
             ||||||||| |||||| ||||||||||||||||||||||||||||||||||| ||| |||
Sbjct  8069  GCGCCAGTCCTCCGATTGACTGAGTCGCCCGGGTACCCGTGTATCCAATAAACCCTCTTG  8128

Query  556   CTGTTGCATCCGAATCGTGGTCTCGCTGATCCTTGGGAGGGTCTCCTCAGAGTGATTGAC  615
             | ||||||||||| | |||||||||||| ||||||||||||||||||| |||||||||||
Sbjct  8129  CAGTTGCATCCGACTTGTGGTCTCGCTGTTCCTTGGGAGGGTCTCCTCTGAGTGATTGAC  8188

Query  616   TGCC---CAGCCTGGGGGTCTTTCATTTGGGGGCTCGTCCGGGATTTGGAGACCCCCGCC  672
             | ||   ||||  ||||||||||||||||||||||||||||||||  ||||||||| |||
Sbjct  8189  TACCCGTCAGC--GGGGGTCTTTCATTTGGGGGCTCGTCCGGGATCGGGAGACCCCTGCC  8246

Query  673   CAGGGACCACCGACCCACCGTCGGGAG  699
             |||||||||||||||||||  ||||||
Sbjct  8247  CAGGGACCACCGACCCACCACCGGGAG  8273


>AF033811.1 Moloney murine leukemia virus, complete genome
Length=8332

 Score = 679 bits (752),  Expect = 0.0
 Identities = 710/933 (76%), Gaps = 21/933 (2%)
 Strand=Plus/Plus

Query  698   AGCTCACTTACAGGCCCTCCAAACGGTGCAGCGAGAAATTTGGAAACCACTGGCCGAGGC  757
             ||||||||||||||| ||| |    || ||||  ||| | |||| ||| ||||| |  ||
Sbjct  5225  AGCTCACTTACAGGCTCTCTACTTAGTCCAGCACGAAGTCTGGAGACCTCTGGCGGCAGC  5284

Query  758   CTACCGGGACCAACTAGACCAACCAGTGATACCACACCCCTTCCGGATTGGAGACTCCGT  817
             |||||  || ||||| |||| ||| ||| |||| ||||| | |||  | || ||| | ||
Sbjct  5285  CTACCAAGAACAACTGGACCGACCGGTGGTACCTCACCCTTACCGAGTCGGCGACACAGT  5344

Query  818   GTGGGTGCGCCGGCACCAGACCAAAAACTTAGAACCTCGCTGGAAGGGACCCTACACCGT  877
             |||||| ||||| |||||||| || ||| |||||||||||||||| ||||| ||||| ||
Sbjct  5345  GTGGGTCCGCCGACACCAGACTAAGAACCTAGAACCTCGCTGGAAAGGACCTTACACAGT  5404

Query  878   CCTACTGACCACCCCCACCGCTCTCAAGGTAGACGGCATCTCTGCATGGATACACGCCGC  937
             ||| ||||||||||||||||| ||||| |||||||||||| | || ||||||||||||||
Sbjct  5405  CCTGCTGACCACCCCCACCGCCCTCAAAGTAGACGGCATCGCAGCTTGGATACACGCCGC  5464

Query  938   CCACGTCAAGGCAGC-GACCACG--------CCCCCGATAAAACCATCATGGAGAGTACA  988
             |||||| ||||| || |||| ||        ||  |    | ||   ||||| | || ||
Sbjct  5465  CCACGTGAAGGCTGCCGACCCCGGGGGTGGACCATCCTCTAGACTGACATGGCGCGTTCA  5524

Query  989   ACGCTCTCAAAACCCTTTAAAAATCAGGTTAACCCGTGGGGCCCCCTAATTGTC------  1042
             ||||||||||||||| |||||||| ||||||||||| | |||||||||||   |      
Sbjct  5525  ACGCTCTCAAAACCCCTTAAAAATAAGGTTAACCCGCGAGGCCCCCTAATCCCCTTAATT  5584

Query  1043  CTTCTGATTCTCGGAGGGGTCAACCCCGTTACGTTGGGAAACAGCCCCCACCAGGTTTTT  1102
             |||||||| ||| |||||||||   | | | ||   ||   ||| || || || || | |
Sbjct  5585  CTTCTGATGCTCAGAGGGGTCAGTACTGCTTCGCCCGGCTCCAGTCCTCATCAAGTCTAT  5644

Query  1103  AACCTCACCTGGGAAGTGACTAATGGAGACCGAGAAACGGTGTGGGCAATAACCGGCAAT  1162
             ||  |||||||||| || || |||||||| || || ||||| |||||||   | ||||| 
Sbjct  5645  AATATCACCTGGGAGGTAACCAATGGAGATCGGGAGACGGTATGGGCAACTTCTGGCAAC  5704

Query  1163  CACCCTCTGTGGACTTGGTGGCCTGACCTCACACCAGATCTCTGTATGTTGGCCCTCCAC  1222
             |||||||||||||| |||||||||||||| || |||||| | |||||||| |||| ||| 
Sbjct  5705  CACCCTCTGTGGACCTGGTGGCCTGACCTTACCCCAGATTTATGTATGTTAGCCCACCAT  5764

Query  1223  GGGCCGTCCTATTGGGGCCTAGAATATCGGGCTCCTTTTTCTCCTCCCCCGGGGCCCCCC  1282
             || || || |||||||| ||||||||||   | ||||||||| |||||||||||||||| 
Sbjct  5765  GGACCATCTTATTGGGGGCTAGAATATCAATCCCCTTTTTCTTCTCCCCCGGGGCCCCCT  5824

Query  1283  TGCTGTTCAGGAAGCAGCGACTCCACGCCAGGCTGTTCCAGAGATTGTGAGGAGCCCCTG  1342
             || || |||||  ||||      ||  ||||||||||||||||| || || || ||  | 
Sbjct  5825  TGTTGCTCAGGGGGCAG------CAGCCCAGGCTGTTCCAGAGACTGCGAAGAACCTTTA  5878

Query  1343  ACTTCATATACTCCCCGGTGCAATACGGCCTGGAACAGACTTAAGTTATCTAAAGTGACA  1402
             || ||    || || |||||||| || |||||||||||||| ||| ||    |    || 
Sbjct  5879  ACCTCCCTCACCCCTCGGTGCAACACTGCCTGGAACAGACTCAAGCTAGACCAGACAACT  5938

Query  1403  CATGCACACAATGGAGGATTCTATGTCTGCCCCGGGCCACATCGCCCCCGGTGGGCCCGG  1462
             |||  |   ||||  ||||| ||||| ||||||||||| || ||||||||     ||  |
Sbjct  5939  CATAAATCAAATGAGGGATTTTATGTTTGCCCCGGGCCCCACCGCCCCCGAGAATCCAAG  5998

Query  1463  TCATGTGGTGGTCCAGAATCCTTCTATTGTGACTCTTGGGGCTGCGAAAACACAGGCCGA  1522
             |||||||| |||||||| |||||||| |||| || ||||||||| || |  || ||  ||
Sbjct  5999  TCATGTGGGGGTCCAGACTCCTTCTACTGTGCCTATTGGGGCTGTGAGACAACCGGTAGA  6058

Query  1523  GCATCCTGGAAACCATCCTCGTCCTGGGACTACATCACAGTAAGCAACAATCTAACCTCA  1582
             || | |||||| || ||||| || ||||| | ||||||||||| ||||||||| ||||| 
Sbjct  6059  GCTTACTGGAAGCCCTCCTCATCATGGGATTTCATCACAGTAAACAACAATCTCACCTCT  6118

Query  1583  GACCAGGCAACCCCAGTATGCAAAGGTAATGAG  1615
             ||||||||   ||  |||||||||| |||| ||
Sbjct  6119  GACCAGGCTGTCCAGGTATGCAAAGATAATAAG  6151


 Score = 288 bits (319),  Expect = 1e-75
 Identities = 407/567 (72%), Gaps = 70/567 (12%)
 Strand=Plus/Plus

Query  54    AATAAAAGATTTTATTCAGTTTCCAGAAAGAGGGGGGAATGAAAGACCCCACCATAAGGC  113
             |||||||||||||||| ||| |||||||| |||||||||||||||||||||||   ||| 
Sbjct  7515  AATAAAAGATTTTATTTAGTCTCCAGAAAAAGGGGGGAATGAAAGACCCCACCTGTAGGT  7574

Query  114   TTAGCAAGCTAGCTGCAGTAACGCCATTTTGCAAGGCATGAAAAAGTACCAGAGCTGAGT  173
             || |||||||||||  |||||||||||||||||||||||| |||| ||| | | ||||| 
Sbjct  7575  TTGGCAAGCTAGCTTAAGTAACGCCATTTTGCAAGGCATGGAAAAATAC-ATAACTGAGA  7633

Query  174   TCTCAAAAGTTACAAGGAAGTTCAGTTATAGATT-AACAGTTAAAGAT----CAA-----  223
                 | |||||   |  ||| ||||  | ||||  ||||| | || ||    |||     
Sbjct  7634  ATAGAGAAGTTCAGATCAAGGTCAGGAACAGATGGAACAGCTGAATATGGGCCAAACAGG  7693

Query  224   ---------------------------GGCTGAAT----AGCAC---TGGGACAG-----  244
                                        |||| |      || ||   ||| ||||     
Sbjct  7694  ATATCTGTGGTAAGCAGTTCCTGCCCCGGCTCAGGGCCAAGAACAGATGGAACAGCTGAA  7753

Query  245   ---GGGCCGAACAGGATATCGGTGGTCAAGCA---CCTGGGCCCCGGCTCAGGGCCAAGA  298
                ||||| ||||||||||| ||||| |||||   ||||  |||||||||||||||||||
Sbjct  7754  TATGGGCCAAACAGGATATCTGTGGT-AAGCAGTTCCTG--CCCCGGCTCAGGGCCAAGA  7810

Query  299   ACAGATGGTACTCAGATAAAGCGAAACCAGCAACAGTTTCTGGAAAGTCCCACCTCA-GT  357
             ||||||||| | |||||   |   | ||  || |||||||| || |   ||| |  | ||
Sbjct  7811  ACAGATGGTCCCCAGATGCGGTCCAGCCCTCAGCAGTTTCTAGAGAA--CCATCAGATGT  7868

Query  358   TTC-AGGTTCCCCAAATGACCGGGAAATACCCCAAGCCTTATTTAAACTAACCAATCAGC  416
             ||| ||| | ||| || |||| | ||  ||||   ||||||||| |||||||||||||| 
Sbjct  7869  TTCCAGGGTGCCCCAAGGACCTGAAATGACCCTGTGCCTTATTTGAACTAACCAATCAGT  7928

Query  417   TCGCTTCTCGCTTCTGTACCCGCGCTTTTTGcccccccAGCCCTAGCCCTATAAAAAGGG  476
             ||||||||||||||||| | ||||||| | || |||| ||| | |    || ||| ||  
Sbjct  7929  TCGCTTCTCGCTTCTGTTCGCGCGCTTCT-GCTCCCCGAGCTCAA----TA-AAAGAGCC  7982

Query  477   TACAAACTCCACACTCGGCGCGCCAGTCATCCGATAGACTGAGTCGCCCGGGTACCCGTG  536
              |||| | || ||||||| ||||||||| |||||| ||||||||||||||||||||||||
Sbjct  7983  CACAACC-CCTCACTCGGGGCGCCAGTCCTCCGATTGACTGAGTCGCCCGGGTACCCGTG  8041

Query  537   TATCCAATAAAGCCTTTTGCTGTTGCA  563
             ||||||||||| ||| |||| ||||||
Sbjct  8042  TATCCAATAAACCCTCTTGCAGTTGCA  8068


 Score = 279 bits (309),  Expect = 7e-73
 Identities = 187/207 (90%), Gaps = 5/207 (2%)
 Strand=Plus/Plus

Query  496   GCGCCAGTCATCCGATAGACTGAGTCGCCCGGGTACCCGTGTATCCAATAAAGCCTTTTG  555
             ||||||||| |||||| ||||||||||||||||||||||||||||||||||| ||| |||
Sbjct  8069  GCGCCAGTCCTCCGATTGACTGAGTCGCCCGGGTACCCGTGTATCCAATAAACCCTCTTG  8128

Query  556   CTGTTGCATCCGAATCGTGGTCTCGCTGATCCTTGGGAGGGTCTCCTCAGAGTGATTGAC  615
             | ||||||||||| | |||||||||||| ||||||||||||||||||| |||||||||||
Sbjct  8129  CAGTTGCATCCGACTTGTGGTCTCGCTGTTCCTTGGGAGGGTCTCCTCTGAGTGATTGAC  8188

Query  616   TGCC---CAGCCTGGGGGTCTTTCATTTGGGGGCTCGTCCGGGATTTGGAGACCCCCGCC  672
             | ||   ||||  ||||||||||||||||||||||||||||||||  ||||||||| |||
Sbjct  8189  TACCCGTCAGC--GGGGGTCTTTCATTTGGGGGCTCGTCCGGGATCGGGAGACCCCTGCC  8246

Query  673   CAGGGACCACCGACCCACCGTCGGGAG  699
             |||||||||||||||||||  ||||||
Sbjct  8247  CAGGGACCACCGACCCACCACCGGGAG  8273


>NC_001501.1 Moloney murine leukemia virus, complete genome
Length=8332

 Score = 679 bits (752),  Expect = 0.0
 Identities = 710/933 (76%), Gaps = 21/933 (2%)
 Strand=Plus/Plus

Query  698   AGCTCACTTACAGGCCCTCCAAACGGTGCAGCGAGAAATTTGGAAACCACTGGCCGAGGC  757
             ||||||||||||||| ||| |    || ||||  ||| | |||| ||| ||||| |  ||
Sbjct  5225  AGCTCACTTACAGGCTCTCTACTTAGTCCAGCACGAAGTCTGGAGACCTCTGGCGGCAGC  5284

Query  758   CTACCGGGACCAACTAGACCAACCAGTGATACCACACCCCTTCCGGATTGGAGACTCCGT  817
             |||||  || ||||| |||| ||| ||| |||| ||||| | |||  | || ||| | ||
Sbjct  5285  CTACCAAGAACAACTGGACCGACCGGTGGTACCTCACCCTTACCGAGTCGGCGACACAGT  5344

Query  818   GTGGGTGCGCCGGCACCAGACCAAAAACTTAGAACCTCGCTGGAAGGGACCCTACACCGT  877
             |||||| ||||| |||||||| || ||| |||||||||||||||| ||||| ||||| ||
Sbjct  5345  GTGGGTCCGCCGACACCAGACTAAGAACCTAGAACCTCGCTGGAAAGGACCTTACACAGT  5404

Query  878   CCTACTGACCACCCCCACCGCTCTCAAGGTAGACGGCATCTCTGCATGGATACACGCCGC  937
             ||| ||||||||||||||||| ||||| |||||||||||| | || ||||||||||||||
Sbjct  5405  CCTGCTGACCACCCCCACCGCCCTCAAAGTAGACGGCATCGCAGCTTGGATACACGCCGC  5464

Query  938   CCACGTCAAGGCAGC-GACCACG--------CCCCCGATAAAACCATCATGGAGAGTACA  988
             |||||| ||||| || |||| ||        ||  |    | ||   ||||| | || ||
Sbjct  5465  CCACGTGAAGGCTGCCGACCCCGGGGGTGGACCATCCTCTAGACTGACATGGCGCGTTCA  5524

Query  989   ACGCTCTCAAAACCCTTTAAAAATCAGGTTAACCCGTGGGGCCCCCTAATTGTC------  1042
             ||||||||||||||| |||||||| ||||||||||| | |||||||||||   |      
Sbjct  5525  ACGCTCTCAAAACCCCTTAAAAATAAGGTTAACCCGCGAGGCCCCCTAATCCCCTTAATT  5584

Query  1043  CTTCTGATTCTCGGAGGGGTCAACCCCGTTACGTTGGGAAACAGCCCCCACCAGGTTTTT  1102
             |||||||| ||| |||||||||   | | | ||   ||   ||| || || || || | |
Sbjct  5585  CTTCTGATGCTCAGAGGGGTCAGTACTGCTTCGCCCGGCTCCAGTCCTCATCAAGTCTAT  5644

Query  1103  AACCTCACCTGGGAAGTGACTAATGGAGACCGAGAAACGGTGTGGGCAATAACCGGCAAT  1162
             ||  |||||||||| || || |||||||| || || ||||| |||||||   | ||||| 
Sbjct  5645  AATATCACCTGGGAGGTAACCAATGGAGATCGGGAGACGGTATGGGCAACTTCTGGCAAC  5704

Query  1163  CACCCTCTGTGGACTTGGTGGCCTGACCTCACACCAGATCTCTGTATGTTGGCCCTCCAC  1222
             |||||||||||||| |||||||||||||| || |||||| | |||||||| |||| ||| 
Sbjct  5705  CACCCTCTGTGGACCTGGTGGCCTGACCTTACCCCAGATTTATGTATGTTAGCCCACCAT  5764

Query  1223  GGGCCGTCCTATTGGGGCCTAGAATATCGGGCTCCTTTTTCTCCTCCCCCGGGGCCCCCC  1282
             || || || |||||||| ||||||||||   | ||||||||| |||||||||||||||| 
Sbjct  5765  GGACCATCTTATTGGGGGCTAGAATATCAATCCCCTTTTTCTTCTCCCCCGGGGCCCCCT  5824

Query  1283  TGCTGTTCAGGAAGCAGCGACTCCACGCCAGGCTGTTCCAGAGATTGTGAGGAGCCCCTG  1342
             || || |||||  ||||      ||  ||||||||||||||||| || || || ||  | 
Sbjct  5825  TGTTGCTCAGGGGGCAG------CAGCCCAGGCTGTTCCAGAGACTGCGAAGAACCTTTA  5878

Query  1343  ACTTCATATACTCCCCGGTGCAATACGGCCTGGAACAGACTTAAGTTATCTAAAGTGACA  1402
             || ||    || || |||||||| || |||||||||||||| ||| ||    |    || 
Sbjct  5879  ACCTCCCTCACCCCTCGGTGCAACACTGCCTGGAACAGACTCAAGCTAGACCAGACAACT  5938

Query  1403  CATGCACACAATGGAGGATTCTATGTCTGCCCCGGGCCACATCGCCCCCGGTGGGCCCGG  1462
             |||  |   ||||  ||||| ||||| ||||||||||| || ||||||||     ||  |
Sbjct  5939  CATAAATCAAATGAGGGATTTTATGTTTGCCCCGGGCCCCACCGCCCCCGAGAATCCAAG  5998

Query  1463  TCATGTGGTGGTCCAGAATCCTTCTATTGTGACTCTTGGGGCTGCGAAAACACAGGCCGA  1522
             |||||||| |||||||| |||||||| |||| || ||||||||| || |  || ||  ||
Sbjct  5999  TCATGTGGGGGTCCAGACTCCTTCTACTGTGCCTATTGGGGCTGTGAGACAACCGGTAGA  6058

Query  1523  GCATCCTGGAAACCATCCTCGTCCTGGGACTACATCACAGTAAGCAACAATCTAACCTCA  1582
             || | |||||| || ||||| || ||||| | ||||||||||| ||||||||| ||||| 
Sbjct  6059  GCTTACTGGAAGCCCTCCTCATCATGGGATTTCATCACAGTAAACAACAATCTCACCTCT  6118

Query  1583  GACCAGGCAACCCCAGTATGCAAAGGTAATGAG  1615
             ||||||||   ||  |||||||||| |||| ||
Sbjct  6119  GACCAGGCTGTCCAGGTATGCAAAGATAATAAG  6151


 Score = 288 bits (319),  Expect = 1e-75
 Identities = 407/567 (72%), Gaps = 70/567 (12%)
 Strand=Plus/Plus

Query  54    AATAAAAGATTTTATTCAGTTTCCAGAAAGAGGGGGGAATGAAAGACCCCACCATAAGGC  113
             |||||||||||||||| ||| |||||||| |||||||||||||||||||||||   ||| 
Sbjct  7515  AATAAAAGATTTTATTTAGTCTCCAGAAAAAGGGGGGAATGAAAGACCCCACCTGTAGGT  7574

Query  114   TTAGCAAGCTAGCTGCAGTAACGCCATTTTGCAAGGCATGAAAAAGTACCAGAGCTGAGT  173
             || |||||||||||  |||||||||||||||||||||||| |||| ||| | | ||||| 
Sbjct  7575  TTGGCAAGCTAGCTTAAGTAACGCCATTTTGCAAGGCATGGAAAAATAC-ATAACTGAGA  7633

Query  174   TCTCAAAAGTTACAAGGAAGTTCAGTTATAGATT-AACAGTTAAAGAT----CAA-----  223
                 | |||||   |  ||| ||||  | ||||  ||||| | || ||    |||     
Sbjct  7634  ATAGAGAAGTTCAGATCAAGGTCAGGAACAGATGGAACAGCTGAATATGGGCCAAACAGG  7693

Query  224   ---------------------------GGCTGAAT----AGCAC---TGGGACAG-----  244
                                        |||| |      || ||   ||| ||||     
Sbjct  7694  ATATCTGTGGTAAGCAGTTCCTGCCCCGGCTCAGGGCCAAGAACAGATGGAACAGCTGAA  7753

Query  245   ---GGGCCGAACAGGATATCGGTGGTCAAGCA---CCTGGGCCCCGGCTCAGGGCCAAGA  298
                ||||| ||||||||||| ||||| |||||   ||||  |||||||||||||||||||
Sbjct  7754  TATGGGCCAAACAGGATATCTGTGGT-AAGCAGTTCCTG--CCCCGGCTCAGGGCCAAGA  7810

Query  299   ACAGATGGTACTCAGATAAAGCGAAACCAGCAACAGTTTCTGGAAAGTCCCACCTCA-GT  357
             ||||||||| | |||||   |   | ||  || |||||||| || |   ||| |  | ||
Sbjct  7811  ACAGATGGTCCCCAGATGCGGTCCAGCCCTCAGCAGTTTCTAGAGAA--CCATCAGATGT  7868

Query  358   TTC-AGGTTCCCCAAATGACCGGGAAATACCCCAAGCCTTATTTAAACTAACCAATCAGC  416
             ||| ||| | ||| || |||| | ||  ||||   ||||||||| |||||||||||||| 
Sbjct  7869  TTCCAGGGTGCCCCAAGGACCTGAAATGACCCTGTGCCTTATTTGAACTAACCAATCAGT  7928

Query  417   TCGCTTCTCGCTTCTGTACCCGCGCTTTTTGcccccccAGCCCTAGCCCTATAAAAAGGG  476
             ||||||||||||||||| | ||||||| | || |||| ||| | |    || ||| ||  
Sbjct  7929  TCGCTTCTCGCTTCTGTTCGCGCGCTTCT-GCTCCCCGAGCTCAA----TA-AAAGAGCC  7982

Query  477   TACAAACTCCACACTCGGCGCGCCAGTCATCCGATAGACTGAGTCGCCCGGGTACCCGTG  536
              |||| | || ||||||| ||||||||| |||||| ||||||||||||||||||||||||
Sbjct  7983  CACAACC-CCTCACTCGGGGCGCCAGTCCTCCGATTGACTGAGTCGCCCGGGTACCCGTG  8041

Query  537   TATCCAATAAAGCCTTTTGCTGTTGCA  563
             ||||||||||| ||| |||| ||||||
Sbjct  8042  TATCCAATAAACCCTCTTGCAGTTGCA  8068


 Score = 279 bits (309),  Expect = 7e-73
 Identities = 187/207 (90%), Gaps = 5/207 (2%)
 Strand=Plus/Plus

Query  496   GCGCCAGTCATCCGATAGACTGAGTCGCCCGGGTACCCGTGTATCCAATAAAGCCTTTTG  555
             ||||||||| |||||| ||||||||||||||||||||||||||||||||||| ||| |||
Sbjct  8069  GCGCCAGTCCTCCGATTGACTGAGTCGCCCGGGTACCCGTGTATCCAATAAACCCTCTTG  8128

Query  556   CTGTTGCATCCGAATCGTGGTCTCGCTGATCCTTGGGAGGGTCTCCTCAGAGTGATTGAC  615
             | ||||||||||| | |||||||||||| ||||||||||||||||||| |||||||||||
Sbjct  8129  CAGTTGCATCCGACTTGTGGTCTCGCTGTTCCTTGGGAGGGTCTCCTCTGAGTGATTGAC  8188

Query  616   TGCC---CAGCCTGGGGGTCTTTCATTTGGGGGCTCGTCCGGGATTTGGAGACCCCCGCC  672
             | ||   ||||  ||||||||||||||||||||||||||||||||  ||||||||| |||
Sbjct  8189  TACCCGTCAGC--GGGGGTCTTTCATTTGGGGGCTCGTCCGGGATCGGGAGACCCCTGCC  8246

Query  673   CAGGGACCACCGACCCACCGTCGGGAG  699
             |||||||||||||||||||  ||||||
Sbjct  8247  CAGGGACCACCGACCCACCACCGGGAG  8273


>AF033811.1 Moloney murine leukemia virus, complete genome
Length=8332

 Score = 679 bits (752),  Expect = 0.0
 Identities = 710/933 (76%), Gaps = 21/933 (2%)
 Strand=Plus/Plus

Query  698   AGCTCACTTACAGGCCCTCCAAACGGTGCAGCGAGAAATTTGGAAACCACTGGCCGAGGC  757
             ||||||||||||||| ||| |    || ||||  ||| | |||| ||| ||||| |  ||
Sbjct  5225  AGCTCACTTACAGGCTCTCTACTTAGTCCAGCACGAAGTCTGGAGACCTCTGGCGGCAGC  5284

Query  758   CTACCGGGACCAACTAGACCAACCAGTGATACCACACCCCTTCCGGATTGGAGACTCCGT  817
             |||||  || ||||| |||| ||| ||| |||| ||||| | |||  | || ||| | ||
Sbjct  5285  CTACCAAGAACAACTGGACCGACCGGTGGTACCTCACCCTTACCGAGTCGGCGACACAGT  5344

Query  818   GTGGGTGCGCCGGCACCAGACCAAAAACTTAGAACCTCGCTGGAAGGGACCCTACACCGT  877
             |||||| ||||| |||||||| || ||| |||||||||||||||| ||||| ||||| ||
Sbjct  5345  GTGGGTCCGCCGACACCAGACTAAGAACCTAGAACCTCGCTGGAAAGGACCTTACACAGT  5404

Query  878   CCTACTGACCACCCCCACCGCTCTCAAGGTAGACGGCATCTCTGCATGGATACACGCCGC  937
             ||| ||||||||||||||||| ||||| |||||||||||| | || ||||||||||||||
Sbjct  5405  CCTGCTGACCACCCCCACCGCCCTCAAAGTAGACGGCATCGCAGCTTGGATACACGCCGC  5464

Query  938   CCACGTCAAGGCAGC-GACCACG--------CCCCCGATAAAACCATCATGGAGAGTACA  988
             |||||| ||||| || |||| ||        ||  |    | ||   ||||| | || ||
Sbjct  5465  CCACGTGAAGGCTGCCGACCCCGGGGGTGGACCATCCTCTAGACTGACATGGCGCGTTCA  5524

Query  989   ACGCTCTCAAAACCCTTTAAAAATCAGGTTAACCCGTGGGGCCCCCTAATTGTC------  1042
             ||||||||||||||| |||||||| ||||||||||| | |||||||||||   |      
Sbjct  5525  ACGCTCTCAAAACCCCTTAAAAATAAGGTTAACCCGCGAGGCCCCCTAATCCCCTTAATT  5584

Query  1043  CTTCTGATTCTCGGAGGGGTCAACCCCGTTACGTTGGGAAACAGCCCCCACCAGGTTTTT  1102
             |||||||| ||| |||||||||   | | | ||   ||   ||| || || || || | |
Sbjct  5585  CTTCTGATGCTCAGAGGGGTCAGTACTGCTTCGCCCGGCTCCAGTCCTCATCAAGTCTAT  5644

Query  1103  AACCTCACCTGGGAAGTGACTAATGGAGACCGAGAAACGGTGTGGGCAATAACCGGCAAT  1162
             ||  |||||||||| || || |||||||| || || ||||| |||||||   | ||||| 
Sbjct  5645  AATATCACCTGGGAGGTAACCAATGGAGATCGGGAGACGGTATGGGCAACTTCTGGCAAC  5704

Query  1163  CACCCTCTGTGGACTTGGTGGCCTGACCTCACACCAGATCTCTGTATGTTGGCCCTCCAC  1222
             |||||||||||||| |||||||||||||| || |||||| | |||||||| |||| ||| 
Sbjct  5705  CACCCTCTGTGGACCTGGTGGCCTGACCTTACCCCAGATTTATGTATGTTAGCCCACCAT  5764

Query  1223  GGGCCGTCCTATTGGGGCCTAGAATATCGGGCTCCTTTTTCTCCTCCCCCGGGGCCCCCC  1282
             || || || |||||||| ||||||||||   | ||||||||| |||||||||||||||| 
Sbjct  5765  GGACCATCTTATTGGGGGCTAGAATATCAATCCCCTTTTTCTTCTCCCCCGGGGCCCCCT  5824

Query  1283  TGCTGTTCAGGAAGCAGCGACTCCACGCCAGGCTGTTCCAGAGATTGTGAGGAGCCCCTG  1342
             || || |||||  ||||      ||  ||||||||||||||||| || || || ||  | 
Sbjct  5825  TGTTGCTCAGGGGGCAG------CAGCCCAGGCTGTTCCAGAGACTGCGAAGAACCTTTA  5878

Query  1343  ACTTCATATACTCCCCGGTGCAATACGGCCTGGAACAGACTTAAGTTATCTAAAGTGACA  1402
             || ||    || || |||||||| || |||||||||||||| ||| ||    |    || 
Sbjct  5879  ACCTCCCTCACCCCTCGGTGCAACACTGCCTGGAACAGACTCAAGCTAGACCAGACAACT  5938

Query  1403  CATGCACACAATGGAGGATTCTATGTCTGCCCCGGGCCACATCGCCCCCGGTGGGCCCGG  1462
             |||  |   ||||  ||||| ||||| ||||||||||| || ||||||||     ||  |
Sbjct  5939  CATAAATCAAATGAGGGATTTTATGTTTGCCCCGGGCCCCACCGCCCCCGAGAATCCAAG  5998

Query  1463  TCATGTGGTGGTCCAGAATCCTTCTATTGTGACTCTTGGGGCTGCGAAAACACAGGCCGA  1522
             |||||||| |||||||| |||||||| |||| || ||||||||| || |  || ||  ||
Sbjct  5999  TCATGTGGGGGTCCAGACTCCTTCTACTGTGCCTATTGGGGCTGTGAGACAACCGGTAGA  6058

Query  1523  GCATCCTGGAAACCATCCTCGTCCTGGGACTACATCACAGTAAGCAACAATCTAACCTCA  1582
             || | |||||| || ||||| || ||||| | ||||||||||| ||||||||| ||||| 
Sbjct  6059  GCTTACTGGAAGCCCTCCTCATCATGGGATTTCATCACAGTAAACAACAATCTCACCTCT  6118

Query  1583  GACCAGGCAACCCCAGTATGCAAAGGTAATGAG  1615
             ||||||||   ||  |||||||||| |||| ||
Sbjct  6119  GACCAGGCTGTCCAGGTATGCAAAGATAATAAG  6151


 Score = 288 bits (319),  Expect = 1e-75
 Identities = 407/567 (72%), Gaps = 70/567 (12%)
 Strand=Plus/Plus

Query  54    AATAAAAGATTTTATTCAGTTTCCAGAAAGAGGGGGGAATGAAAGACCCCACCATAAGGC  113
             |||||||||||||||| ||| |||||||| |||||||||||||||||||||||   ||| 
Sbjct  7515  AATAAAAGATTTTATTTAGTCTCCAGAAAAAGGGGGGAATGAAAGACCCCACCTGTAGGT  7574

Query  114   TTAGCAAGCTAGCTGCAGTAACGCCATTTTGCAAGGCATGAAAAAGTACCAGAGCTGAGT  173
             || |||||||||||  |||||||||||||||||||||||| |||| ||| | | ||||| 
Sbjct  7575  TTGGCAAGCTAGCTTAAGTAACGCCATTTTGCAAGGCATGGAAAAATAC-ATAACTGAGA  7633

Query  174   TCTCAAAAGTTACAAGGAAGTTCAGTTATAGATT-AACAGTTAAAGAT----CAA-----  223
                 | |||||   |  ||| ||||  | ||||  ||||| | || ||    |||     
Sbjct  7634  ATAGAGAAGTTCAGATCAAGGTCAGGAACAGATGGAACAGCTGAATATGGGCCAAACAGG  7693

Query  224   ---------------------------GGCTGAAT----AGCAC---TGGGACAG-----  244
                                        |||| |      || ||   ||| ||||     
Sbjct  7694  ATATCTGTGGTAAGCAGTTCCTGCCCCGGCTCAGGGCCAAGAACAGATGGAACAGCTGAA  7753

Query  245   ---GGGCCGAACAGGATATCGGTGGTCAAGCA---CCTGGGCCCCGGCTCAGGGCCAAGA  298
                ||||| ||||||||||| ||||| |||||   ||||  |||||||||||||||||||
Sbjct  7754  TATGGGCCAAACAGGATATCTGTGGT-AAGCAGTTCCTG--CCCCGGCTCAGGGCCAAGA  7810

Query  299   ACAGATGGTACTCAGATAAAGCGAAACCAGCAACAGTTTCTGGAAAGTCCCACCTCA-GT  357
             ||||||||| | |||||   |   | ||  || |||||||| || |   ||| |  | ||
Sbjct  7811  ACAGATGGTCCCCAGATGCGGTCCAGCCCTCAGCAGTTTCTAGAGAA--CCATCAGATGT  7868

Query  358   TTC-AGGTTCCCCAAATGACCGGGAAATACCCCAAGCCTTATTTAAACTAACCAATCAGC  416
             ||| ||| | ||| || |||| | ||  ||||   ||||||||| |||||||||||||| 
Sbjct  7869  TTCCAGGGTGCCCCAAGGACCTGAAATGACCCTGTGCCTTATTTGAACTAACCAATCAGT  7928

Query  417   TCGCTTCTCGCTTCTGTACCCGCGCTTTTTGcccccccAGCCCTAGCCCTATAAAAAGGG  476
             ||||||||||||||||| | ||||||| | || |||| ||| | |    || ||| ||  
Sbjct  7929  TCGCTTCTCGCTTCTGTTCGCGCGCTTCT-GCTCCCCGAGCTCAA----TA-AAAGAGCC  7982

Query  477   TACAAACTCCACACTCGGCGCGCCAGTCATCCGATAGACTGAGTCGCCCGGGTACCCGTG  536
              |||| | || ||||||| ||||||||| |||||| ||||||||||||||||||||||||
Sbjct  7983  CACAACC-CCTCACTCGGGGCGCCAGTCCTCCGATTGACTGAGTCGCCCGGGTACCCGTG  8041

Query  537   TATCCAATAAAGCCTTTTGCTGTTGCA  563
             ||||||||||| ||| |||| ||||||
Sbjct  8042  TATCCAATAAACCCTCTTGCAGTTGCA  8068


 Score = 279 bits (309),  Expect = 7e-73
 Identities = 187/207 (90%), Gaps = 5/207 (2%)
 Strand=Plus/Plus

Query  496   GCGCCAGTCATCCGATAGACTGAGTCGCCCGGGTACCCGTGTATCCAATAAAGCCTTTTG  555
             ||||||||| |||||| ||||||||||||||||||||||||||||||||||| ||| |||
Sbjct  8069  GCGCCAGTCCTCCGATTGACTGAGTCGCCCGGGTACCCGTGTATCCAATAAACCCTCTTG  8128

Query  556   CTGTTGCATCCGAATCGTGGTCTCGCTGATCCTTGGGAGGGTCTCCTCAGAGTGATTGAC  615
             | ||||||||||| | |||||||||||| ||||||||||||||||||| |||||||||||
Sbjct  8129  CAGTTGCATCCGACTTGTGGTCTCGCTGTTCCTTGGGAGGGTCTCCTCTGAGTGATTGAC  8188

Query  616   TGCC---CAGCCTGGGGGTCTTTCATTTGGGGGCTCGTCCGGGATTTGGAGACCCCCGCC  672
             | ||   ||||  ||||||||||||||||||||||||||||||||  ||||||||| |||
Sbjct  8189  TACCCGTCAGC--GGGGGTCTTTCATTTGGGGGCTCGTCCGGGATCGGGAGACCCCTGCC  8246

Query  673   CAGGGACCACCGACCCACCGTCGGGAG  699
             |||||||||||||||||||  ||||||
Sbjct  8247  CAGGGACCACCGACCCACCACCGGGAG  8273


>NC_038858.1 FBR murine osteosarcoma, complete proviral sequence 
integrated in Rattus norvegicus genome
Length=3811

 Score = 659 bits (730),  Expect = 0.0
 Identities = 535/646 (83%), Gaps = 48/646 (7%)
 Strand=Plus/Plus

Query  93   TGAAAGACCCCACCATAAGGCTTAGCAAGCTAGCTGCAGTAACGCCATTTTGCAAGGCAT  152
            |||||||||||  ||||||||||||| ||||| |||||||||||||||||||||||||||
Sbjct  11   TGAAAGACCCCTTCATAAGGCTTAGCCAGCTAACTGCAGTAACGCCATTTTGCAAGGCAT  70

Query  153  GAAAAAGTACCAGAGCTGA-GTTCTCAAAAGTT-----ACAAGGAAGTTCAGTTA-----  201
            |  ||| |||||||||||| ||||||| ||        ||||||| ||  ||  |     
Sbjct  71   GGGAAAATACCAGAGCTGATGTTCTCAGAAAAACAAGAACAAGGAGGTAAAGAGAGGCTG  130

Query  202  --------------TAG----ATTAACA----GTT---AAAGATCAAGGCTGAATAGCAC  236
                          |||    |  ||||    |||   | | ||  |||||| | || ||
Sbjct  131  GAAAGTACCGGGACTAGGGCCAAGAACAAATGGTTCCCAGAAATAGAGGCTGGAAAGTAC  190

Query  237  TGGGACAGGGGCCGAACAGGATATCGGTGGTCAAGCACCTGGGCCCCGGCTCAGGGCCAA  296
             |||||  ||||| ||||||||||| ||||||||||||  |||||||||| |||||||||
Sbjct  191  CGGGACTAGGGCCAAACAGGATATCTGTGGTCAAGCACTAGGGCCCCGGCCCAGGGCCAA  250

Query  297  GAACAGATGGTACTCAGATAAAGCGAAACCAGCAACAGTTTCTGGAAAGTCCCACCT-CA  355
            ||||||||||| | |||| | ||| ||| || ||||||||||  || |  ||||    | 
Sbjct  251  GAACAGATGGTTCCCAGAAATAGCTAAAACAACAACAGTTTCAAGAGA--CCCAGAAACT  308

Query  356  GTTTCA-GGTTCCCCAAATGACCGGGAAATA-CCCCAAGCCTTATTTAAACTAACCAATC  413
            || ||| ||||||||| ||||||||| |  | |||||||||| |||||||||||||||||
Sbjct  309  GTCTCAAGGTTCCCCAGATGACCGGGGATCAACCCCAAGCCTCATTTAAACTAACCAATC  368

Query  414  AGCTCGCTTCTCGCTTCTGTACCCGCGCTTTTTGcccccccAGCCCTAGCCCTATAAAAA  473
            |||||||||||||||||||||||||||||| ||||  |||       ||| |||||||||
Sbjct  369  AGCTCGCTTCTCGCTTCTGTACCCGCGCTTATTGCTGCCC-------AGCTCTATAAAAA  421

Query  474  GGGTACAAACTCCACACTCGGCGCGCCAGTCATCCGATAGACTGAGTCGCCCGGGTACCC  533
            |||||  ||| |||||||||||||||||||| ||||||||||||||||||||||||||||
Sbjct  422  GGGTAAGAACCCCACACTCGGCGCGCCAGTCCTCCGATAGACTGAGTCGCCCGGGTACCC  481

Query  534  GTGTATCCAATAAAGCCTTTTGCTGTTGCATCCGAATCGTGGTCTCGCTGATCCTTGGGA  593
            ||||||||||||||||||||||||||||||||||||||||||||||||||||||||||||
Sbjct  482  GTGTATCCAATAAAGCCTTTTGCTGTTGCATCCGAATCGTGGTCTCGCTGATCCTTGGGA  541

Query  594  GGGTCTCCTCAGAGTGATTGACTGCCCAGCCTGGGGGTCTTTCATTTGGGGGCTCGTCCG  653
            ||||||||||||||||||||||||||||||||||||||||||||||||||||||||||||
Sbjct  542  GGGTCTCCTCAGAGTGATTGACTGCCCAGCCTGGGGGTCTTTCATTTGGGGGCTCGTCCG  601

Query  654  GGATTTGGAGACCCCCGCCCAGGGACCACCGACCCACCGTCGGGAG  699
            ||||  ||||||||||||||||||||||||||||||||||||||||
Sbjct  602  GGATCCGGAGACCCCCGCCCAGGGACCACCGACCCACCGTCGGGAG  647


 Score = 630 bits (698),  Expect = 9e-179
 Identities = 521/632 (82%), Gaps = 49/632 (8%)
 Strand=Plus/Plus

Query  45    AATCGCGTGAATAAAAGATTTTATTCAGTTTCCAGAAAGAGGGGGGAATGAAAGACCCCA  104
             |||| |||||||||||||||||||||||||| ||||||||||||||||||||||||||| 
Sbjct  3180  AATCACGTGAATAAAAGATTTTATTCAGTTTACAGAAAGAGGGGGGAATGAAAGACCCCT  3239

Query  105   CCATAAGGCTTAGCAAGCTAGCTGCAGTAACGCCATTTTGCAAGGCATGAAAAAGTACCA  164
              ||||||||||||| ||||| ||||||||||||||||||||||||||||  ||| |||||
Sbjct  3240  TCATAAGGCTTAGCCAGCTAACTGCAGTAACGCCATTTTGCAAGGCATGGGAAAATACCA  3299

Query  165   GAGCTGA-GTTCTCAAAAGTT-----ACAAGGAAGTTCAGTTA-----------------  201
             ||||||| ||||||| ||        ||||||| ||  ||  |                 
Sbjct  3300  GAGCTGATGTTCTCAGAAAAACAAGAACAAGGAGGTAAAGAGAGGCTGGAAAGTACCGGG  3359

Query  202   --TAG----ATTAACA----GTT---AAAGATCAAGGCTGAATAGCACTGGGACAGGGGC  248
               |||    |  ||||    |||   | | ||  |||||| | || || |||||  ||||
Sbjct  3360  ACTAGGGCCAAGAACAAATGGTTCCCAGAAATAGAGGCTGGAAAGTACCGGGACTAGGGC  3419

Query  249   CGAACAGGATATCGGTGGTCAAGCACCTGGGCCCCGGCTCAGGGCCAAGAACAGATGGTA  308
             | ||||||||||| ||||||||||||  |||||||||| |||||||||||||||||||| 
Sbjct  3420  CAAACAGGATATCTGTGGTCAAGCACTAGGGCCCCGGC-CAGGGCCAAGAACAGATGGTT  3478

Query  309   CTCAGATAAAGCGAAACCAGCAACAGTTTCTGGAAAGTCCCACCT-CAGTTTCA-GGTTC  366
             | |||| | ||| ||| || ||||||||||  || |  ||||    | || ||| |||||
Sbjct  3479  CCCAGAAATAGCTAAAACAACAACAGTTTCAAGAGA--CCCAGAAACTGTCTCAAGGTTC  3536

Query  367   CCCAAATGACCGGGAAATA-CCCCAAGCCTTATTTAAACTAACCAATCAGCTCGCTTCTC  425
             |||| ||||||||| |  | |||||||||| |||||||||||||||||||||||||||||
Sbjct  3537  CCCAGATGACCGGGGATCAACCCCAAGCCTCATTTAAACTAACCAATCAGCTCGCTTCTC  3596

Query  426   GCTTCTGTACCCGCGCTTTTTGcccccccAGCCCTAGCCCTATAAAAAGGGTACAAACTC  485
             |||||||||||||||||| ||||  |||       ||| ||||||||||||||  ||| |
Sbjct  3597  GCTTCTGTACCCGCGCTTATTGCTGCCC-------AGCTCTATAAAAAGGGTAAGAACCC  3649

Query  486   CACACTCGGCGCGCCAGTCATCCGATAGACTGAGTCGCCCGGGTACCCGTGTATCCAATA  545
             ||||||||||||||||||| ||||||||||||||||||||||||||||||||||||||||
Sbjct  3650  CACACTCGGCGCGCCAGTCCTCCGATAGACTGAGTCGCCCGGGTACCCGTGTATCCAATA  3709

Query  546   AAGCCTTTTGCTGTTGCATCCGAATCGTGGTCTCGCTGATCCTTGGGAGGGTCTCCTCAG  605
             ||||||||||||||||||||||||||||||||||||||||||||||||||||||||||||
Sbjct  3710  AAGCCTTTTGCTGTTGCATCCGAATCGTGGTCTCGCTGATCCTTGGGAGGGTCTCCTCAG  3769

Query  606   AGTGATTGACTGCCCAGCCTGGGGGTCTTTCA  637
             ||||||||||||||||||||||||||||||||
Sbjct  3770  AGTGATTGACTGCCCAGCCTGGGGGTCTTTCA  3801


>K02712.2 FBR murine osteosarcoma, complete proviral sequence 
integrated in Rattus norvegicus genome
Length=3811

 Score = 659 bits (730),  Expect = 0.0
 Identities = 535/646 (83%), Gaps = 48/646 (7%)
 Strand=Plus/Plus

Query  93   TGAAAGACCCCACCATAAGGCTTAGCAAGCTAGCTGCAGTAACGCCATTTTGCAAGGCAT  152
            |||||||||||  ||||||||||||| ||||| |||||||||||||||||||||||||||
Sbjct  11   TGAAAGACCCCTTCATAAGGCTTAGCCAGCTAACTGCAGTAACGCCATTTTGCAAGGCAT  70

Query  153  GAAAAAGTACCAGAGCTGA-GTTCTCAAAAGTT-----ACAAGGAAGTTCAGTTA-----  201
            |  ||| |||||||||||| ||||||| ||        ||||||| ||  ||  |     
Sbjct  71   GGGAAAATACCAGAGCTGATGTTCTCAGAAAAACAAGAACAAGGAGGTAAAGAGAGGCTG  130

Query  202  --------------TAG----ATTAACA----GTT---AAAGATCAAGGCTGAATAGCAC  236
                          |||    |  ||||    |||   | | ||  |||||| | || ||
Sbjct  131  GAAAGTACCGGGACTAGGGCCAAGAACAAATGGTTCCCAGAAATAGAGGCTGGAAAGTAC  190

Query  237  TGGGACAGGGGCCGAACAGGATATCGGTGGTCAAGCACCTGGGCCCCGGCTCAGGGCCAA  296
             |||||  ||||| ||||||||||| ||||||||||||  |||||||||| |||||||||
Sbjct  191  CGGGACTAGGGCCAAACAGGATATCTGTGGTCAAGCACTAGGGCCCCGGCCCAGGGCCAA  250

Query  297  GAACAGATGGTACTCAGATAAAGCGAAACCAGCAACAGTTTCTGGAAAGTCCCACCT-CA  355
            ||||||||||| | |||| | ||| ||| || ||||||||||  || |  ||||    | 
Sbjct  251  GAACAGATGGTTCCCAGAAATAGCTAAAACAACAACAGTTTCAAGAGA--CCCAGAAACT  308

Query  356  GTTTCA-GGTTCCCCAAATGACCGGGAAATA-CCCCAAGCCTTATTTAAACTAACCAATC  413
            || ||| ||||||||| ||||||||| |  | |||||||||| |||||||||||||||||
Sbjct  309  GTCTCAAGGTTCCCCAGATGACCGGGGATCAACCCCAAGCCTCATTTAAACTAACCAATC  368

Query  414  AGCTCGCTTCTCGCTTCTGTACCCGCGCTTTTTGcccccccAGCCCTAGCCCTATAAAAA  473
            |||||||||||||||||||||||||||||| ||||  |||       ||| |||||||||
Sbjct  369  AGCTCGCTTCTCGCTTCTGTACCCGCGCTTATTGCTGCCC-------AGCTCTATAAAAA  421

Query  474  GGGTACAAACTCCACACTCGGCGCGCCAGTCATCCGATAGACTGAGTCGCCCGGGTACCC  533
            |||||  ||| |||||||||||||||||||| ||||||||||||||||||||||||||||
Sbjct  422  GGGTAAGAACCCCACACTCGGCGCGCCAGTCCTCCGATAGACTGAGTCGCCCGGGTACCC  481

Query  534  GTGTATCCAATAAAGCCTTTTGCTGTTGCATCCGAATCGTGGTCTCGCTGATCCTTGGGA  593
            ||||||||||||||||||||||||||||||||||||||||||||||||||||||||||||
Sbjct  482  GTGTATCCAATAAAGCCTTTTGCTGTTGCATCCGAATCGTGGTCTCGCTGATCCTTGGGA  541

Query  594  GGGTCTCCTCAGAGTGATTGACTGCCCAGCCTGGGGGTCTTTCATTTGGGGGCTCGTCCG  653
            ||||||||||||||||||||||||||||||||||||||||||||||||||||||||||||
Sbjct  542  GGGTCTCCTCAGAGTGATTGACTGCCCAGCCTGGGGGTCTTTCATTTGGGGGCTCGTCCG  601

Query  654  GGATTTGGAGACCCCCGCCCAGGGACCACCGACCCACCGTCGGGAG  699
            ||||  ||||||||||||||||||||||||||||||||||||||||
Sbjct  602  GGATCCGGAGACCCCCGCCCAGGGACCACCGACCCACCGTCGGGAG  647


 Score = 630 bits (698),  Expect = 9e-179
 Identities = 521/632 (82%), Gaps = 49/632 (8%)
 Strand=Plus/Plus

Query  45    AATCGCGTGAATAAAAGATTTTATTCAGTTTCCAGAAAGAGGGGGGAATGAAAGACCCCA  104
             |||| |||||||||||||||||||||||||| ||||||||||||||||||||||||||| 
Sbjct  3180  AATCACGTGAATAAAAGATTTTATTCAGTTTACAGAAAGAGGGGGGAATGAAAGACCCCT  3239

Query  105   CCATAAGGCTTAGCAAGCTAGCTGCAGTAACGCCATTTTGCAAGGCATGAAAAAGTACCA  164
              ||||||||||||| ||||| ||||||||||||||||||||||||||||  ||| |||||
Sbjct  3240  TCATAAGGCTTAGCCAGCTAACTGCAGTAACGCCATTTTGCAAGGCATGGGAAAATACCA  3299

Query  165   GAGCTGA-GTTCTCAAAAGTT-----ACAAGGAAGTTCAGTTA-----------------  201
             ||||||| ||||||| ||        ||||||| ||  ||  |                 
Sbjct  3300  GAGCTGATGTTCTCAGAAAAACAAGAACAAGGAGGTAAAGAGAGGCTGGAAAGTACCGGG  3359

Query  202   --TAG----ATTAACA----GTT---AAAGATCAAGGCTGAATAGCACTGGGACAGGGGC  248
               |||    |  ||||    |||   | | ||  |||||| | || || |||||  ||||
Sbjct  3360  ACTAGGGCCAAGAACAAATGGTTCCCAGAAATAGAGGCTGGAAAGTACCGGGACTAGGGC  3419

Query  249   CGAACAGGATATCGGTGGTCAAGCACCTGGGCCCCGGCTCAGGGCCAAGAACAGATGGTA  308
             | ||||||||||| ||||||||||||  |||||||||| |||||||||||||||||||| 
Sbjct  3420  CAAACAGGATATCTGTGGTCAAGCACTAGGGCCCCGGC-CAGGGCCAAGAACAGATGGTT  3478

Query  309   CTCAGATAAAGCGAAACCAGCAACAGTTTCTGGAAAGTCCCACCT-CAGTTTCA-GGTTC  366
             | |||| | ||| ||| || ||||||||||  || |  ||||    | || ||| |||||
Sbjct  3479  CCCAGAAATAGCTAAAACAACAACAGTTTCAAGAGA--CCCAGAAACTGTCTCAAGGTTC  3536

Query  367   CCCAAATGACCGGGAAATA-CCCCAAGCCTTATTTAAACTAACCAATCAGCTCGCTTCTC  425
             |||| ||||||||| |  | |||||||||| |||||||||||||||||||||||||||||
Sbjct  3537  CCCAGATGACCGGGGATCAACCCCAAGCCTCATTTAAACTAACCAATCAGCTCGCTTCTC  3596

Query  426   GCTTCTGTACCCGCGCTTTTTGcccccccAGCCCTAGCCCTATAAAAAGGGTACAAACTC  485
             |||||||||||||||||| ||||  |||       ||| ||||||||||||||  ||| |
Sbjct  3597  GCTTCTGTACCCGCGCTTATTGCTGCCC-------AGCTCTATAAAAAGGGTAAGAACCC  3649

Query  486   CACACTCGGCGCGCCAGTCATCCGATAGACTGAGTCGCCCGGGTACCCGTGTATCCAATA  545
             ||||||||||||||||||| ||||||||||||||||||||||||||||||||||||||||
Sbjct  3650  CACACTCGGCGCGCCAGTCCTCCGATAGACTGAGTCGCCCGGGTACCCGTGTATCCAATA  3709

Query  546   AAGCCTTTTGCTGTTGCATCCGAATCGTGGTCTCGCTGATCCTTGGGAGGGTCTCCTCAG  605
             ||||||||||||||||||||||||||||||||||||||||||||||||||||||||||||
Sbjct  3710  AAGCCTTTTGCTGTTGCATCCGAATCGTGGTCTCGCTGATCCTTGGGAGGGTCTCCTCAG  3769

Query  606   AGTGATTGACTGCCCAGCCTGGGGGTCTTTCA  637
             ||||||||||||||||||||||||||||||||
Sbjct  3770  AGTGATTGACTGCCCAGCCTGGGGGTCTTTCA  3801


>NC_001819.1 Rauscher murine leukemia virus, complete genome
Length=8282

 Score = 632 bits (700),  Expect = 3e-179
 Identities = 700/936 (75%), Gaps = 18/936 (2%)
 Strand=Plus/Plus

Query  698   AGCTCACTTACAGGCCCTCCAAACGGTGCAGCGAGAAATTTGGAAACCACTGGCCGAGGC  757
             |||||| |||||||| ||| |   ||| ||||  ||| | |||| ||| ||||| |  ||
Sbjct  5487  AGCTCATTTACAGGCACTCTACCTGGTCCAGCACGAAGTCTGGAGACCGCTGGCGGCAGC  5546

Query  758   CTACCGGGACCAACTAGACCAACCAGTGATACCACACCCCTTCCGGATTGGAGACTCCGT  817
              ||||  || ||||||||||  || ||  |||| ||||| |||||  | || ||| | ||
Sbjct  5547  TTACCAAGAACAACTAGACCGGCCGGTAGTACCTCACCCTTTCCGAGTCGGTGACACAGT  5606

Query  818   GTGGGTGCGCCGGCACCAGACCAAAAACTTAGAACCTCGCTGGAAGGGACCCTACACCGT  877
             |||||| ||| ||||||| || |||||  ||||||| || ||||| |||||||| |||||
Sbjct  5607  GTGGGTCCGCAGGCACCAAACTAAAAATCTAGAACCCCGTTGGAAAGGACCCTATACCGT  5666

Query  878   CCTACTGACCACCCCCACCGCTCTCAAGGTAGACGGCATCTCTGCATGGATACACGCCGC  937
             ||||||||| ||||||||||||||||| || ||||||||  | || ||||| ||||| ||
Sbjct  5667  CCTACTGACTACCCCCACCGCTCTCAAAGTGGACGGCATTGCAGCGTGGATCCACGCTGC  5726

Query  938   CCACGTCAAGGCAGCGACCAC---------GCCCCCGATAAAACCATCATGGAGAGTACA  988
             |||||| ||||| ||   |||         ||| ||     || |  ||||| | || ||
Sbjct  5727  CCACGTAAAGGCTGCCGACACCAGGATTGAGCCACCATCGGAATCGACATGGCGTGTTCA  5786

Query  989   ACGCTCTCAAAACCCTTTAAAAATCAGGTTAACCCGTGGGGCCCCCTAAT---------T  1039
             ||||||||| || ||  |||| || || || ||||| ||| || ||||||         |
Sbjct  5787  ACGCTCTCAGAATCCCCTAAAGATAAGATTGACCCGCGGGACCTCCTAATCCCCTTAATT  5846

Query  1040  GTCCTTCTGATTCTCGGAGGGGTCAACCCCGTTACGTTGGGAAACAGCCCCCACCAGGTT  1099
              || | |||  ||||  ||||| ||   |||   |    ||   |||||| |||||||| 
Sbjct  5847  CTCTTCCTGTCTCTCAAAGGGGCCAGATCCGCAGCACACGGCTCCAGCCCTCACCAGGTC  5906

Query  1100  TTTAACCTCACCTGGGAAGTGACTAATGGAGACCGAGAAACGGTGTGGGCAATAACCGGC  1159
             |  ||| |||||||||||||||| ||||| || || || || || ||||||||| | |||
Sbjct  5907  TACAACATCACCTGGGAAGTGACCAATGGGGATCGGGAGACAGTATGGGCAATATCAGGC  5966

Query  1160  AATCACCCTCTGTGGACTTGGTGGCCTGACCTCACACCAGATCTCTGTATGTTGGCCCTC  1219
             || ||||| |||||||| |||||||| | |||||| |||||| | |||||||| || |||
Sbjct  5967  AACCACCCCCTGTGGACATGGTGGCCAGTCCTCACCCCAGATTTGTGTATGTTAGCTCTC  6026

Query  1220  CACGGGCCGTCCTATTGGGGCCTAGAATATCGGGCTCCTTTTTCTCCTCCCCCGGGGCCC  1279
             || |||||| || | ||||| ||||| |||| ||| || | |||  | ||||||||||||
Sbjct  6027  CATGGGCCGCCCCACTGGGGGCTAGAGTATCAGGCCCCCTATTCCTCGCCCCCGGGGCCC  6086

Query  1280  CCCTGCTGTTCAGGAAGCAGCGACTCCACGCCAGGCTGTTCCAGAGATTGTGAGGAGCCC  1339
             || || || ||||| ||| |||  ||||  ||||||||||||||||| ||  | ||||||
Sbjct  6087  CCTTGTTGCTCAGGGAGCGGCGGGTCCAGTCCAGGCTGTTCCAGAGACTGCAACGAGCCC  6146

Query  1340  CTGACTTCATATACTCCCCGGTGCAATACGGCCTGGAACAGACTTAAGTTATCTAAAGTG  1399
              |||| ||    || || |||||||| || |||||||||||||||||| |     | || 
Sbjct  6147  TTGACCTCCCTCACCCCTCGGTGCAACACTGCCTGGAACAGACTTAAGCTGGACCAGGTA  6206

Query  1400  ACACATGCACACAATGGAGGATTCTATGTCTGCCCCGGGCCACATCGCCCCCGGTGGGCC  1459
             || |||  |   | ||  ||||| ||||||||||| ||| ||||||||||||||   |||
Sbjct  6207  ACTCATAAATCAAGTGAGGGATTTTATGTCTGCCCTGGGTCACATCGCCCCCGGGAAGCC  6266

Query  1460  CGGTCATGTGGTGGTCCAGAATCCTTCTATTGTGACTCTTGGGGCTGCGAAAACACAGGC  1519
               ||| ||||| |||||||| |||||||| |||| ||||||||||||||| |  || || 
Sbjct  6267  AAGTCCTGTGGGGGTCCAGACTCCTTCTACTGTGCCTCTTGGGGCTGCGAGACAACCGGT  6326

Query  1520  CGAGCATCCTGGAAACCATCCTCGTCCTGGGACTACATCACAGTAAGCAACAATCTAACC  1579
              | |||| |||||| || ||||| || ||||||||||||||||||  ||||||||| |||
Sbjct  6327  AGGGCATACTGGAAGCCCTCCTCCTCTTGGGACTACATCACAGTAGACAACAATCTCACC  6386

Query  1580  TCAGACCAGGCAACCCCAGTATGCAAAGGTAATGAG  1615
              |  |||||||    |  ||||||||||  ||| ||
Sbjct  6387  ACTAACCAGGCTGTTCAGGTATGCAAAGACAATAAG  6422


 Score = 324 bits (358),  Expect = 2e-86
 Identities = 385/514 (75%), Gaps = 40/514 (8%)
 Strand=Plus/Plus

Query  54    AATAAAAGATTTTATTCAGTTTCCAGAAAGAGGGGGGAATGAAAGACCCCACCATAAGGC  113
             |||||||||||||||| |||||||||||| ||||||||||||||||||||||||    ||
Sbjct  7805  AATAAAAGATTTTATTTAGTTTCCAGAAAAAGGGGGGAATGAAAGACCCCACCAAGTTGC  7864

Query  114   TTAGCAAGCTAGCTGCAGTAACGCCATTTTGCAAGGCATGAAAAAGTACCAGAGCTGAGT  173
             |||||  | |||| |||||||||||||||||||||||||| |||| ||||| | |  || 
Sbjct  7865  TTAGCCTGATAGCCGCAGTAACGCCATTTTGCAAGGCATGGAAAAATACCAAACCA-AG-  7922

Query  174   TCTCAAAAGTTACAAGGAAGTTCAGTTATAGATTAACAGTTAAA-GATCAAGGCTGAATA  232
                 || ||      |||||||||| |  || |   ||| || | ||  |  ||| |   
Sbjct  7923  ----AATAG------GGAAGTTCAGATCAAGGT---CAGGTACACGAAAACAGCTAA---  7966

Query  233   GCACTGGGACAGGGGCCGAACAGGATATCGGTGGTCAAGCACCTG-GGCCCCGGCTCAGG  291
              |  |||| ||       ||||||||||| | ||| | |||  |  ||||||||| | ||
Sbjct  7967  -CGTTGGGCCA-------AACAGGATATCTGCGGTGA-GCAGTTTCGGCCCCGGCCCGGG  8017

Query  292   GCCAAGAACAGATGGTACTCAGATAAAGCGAAACCAGCAACAGTTTCTGGAAAGTCCCAC  351
             |||||||||||||||| | ||||||  ||  ||||  || |||||||   |||| |||| 
Sbjct  8018  GCCAAGAACAGATGGTCCCCAGATATGGCCCAACCCTCAGCAGTTTCC--AAAGACCCAT  8075

Query  352   CTCA-GTTTC-AGGTTCCCCAAATGACCGGGAAATACCCCAAGCCTTATTTAAACTAACC  409
             |  | ||||| ||| ||||| || |||| | |   ||||   ||||||||| || |||||
Sbjct  8076  CAGATGTTTCCAGGCTCCCCCAAGGACCTGAAGTGACCCTGTGCCTTATTTGAATTAACC  8135

Query  410   AATCAGCTCGCTTCTCGCTTCTGTACCCGCGCTTTTTGcccccccAGCCCTAGCCCTATA  469
             |||||||  ||||||||||||||| | ||||||| |        |  ||| ||| |||||
Sbjct  8136  AATCAGCCTGCTTCTCGCTTCTGTTCGCGCGCTTCTG-------CTTCCCGAGCTCTATA  8188

Query  470   AAAAGGGTACAAACTCCACACTCGGCGCGCCAGTCATCCGATAGACTGAGTCGCCCGGGT  529
             |||    |   ||| || ||||||| ||||||||| ||||| ||||||||||||||||||
Sbjct  8189  AAAGAACTCACAACCCCTCACTCGGGGCGCCAGTCCTCCGACAGACTGAGTCGCCCGGGT  8248

Query  530   ACCCGTGTATCCAATAAAGCCTTTTGCTGTTGCA  563
             |||||||||||||||||| ||| |||||||||||
Sbjct  8249  ACCCGTGTATCCAATAAATCCTCTTGCTGTTGCA  8282


 Score = 292 bits (323),  Expect = 1e-76
 Identities = 187/204 (92%), Gaps = 0/204 (0%)
 Strand=Plus/Plus

Query  496  GCGCCAGTCATCCGATAGACTGAGTCGCCCGGGTACCCGTGTATCCAATAAAGCCTTTTG  555
            ||||||||| ||||| |||||||||||||||||||||||||||||||||||| ||| |||
Sbjct  1    GCGCCAGTCCTCCGACAGACTGAGTCGCCCGGGTACCCGTGTATCCAATAAATCCTCTTG  60

Query  556  CTGTTGCATCCGAATCGTGGTCTCGCTGATCCTTGGGAGGGTCTCCTCAGAGTGATTGAC  615
            ||||||||||||| | |||||||||||| |||||||||||||||||||||||||||||||
Sbjct  61   CTGTTGCATCCGACTTGTGGTCTCGCTGTTCCTTGGGAGGGTCTCCTCAGAGTGATTGAC  120

Query  616  TGCCCAGCCTGGGGGTCTTTCATTTGGGGGCTCGTCCGGGATTTGGAGACCCCCGCCCAG  675
            | |||  |  |||||||||||||||||||||||||||||||| |||||||||  ||||||
Sbjct  121  TACCCGTCTCGGGGGTCTTTCATTTGGGGGCTCGTCCGGGATCTGGAGACCCTTGCCCAG  180

Query  676  GGACCACCGACCCACCGTCGGGAG  699
            ||||||||||||||||  ||||||
Sbjct  181  GGACCACCGACCCACCACCGGGAG  204


>NC_001362.1 Friend murine leukemia virus FB29 complete genome
Length=8323

 Score = 600 bits (665),  Expect = 2e-169
 Identities = 693/936 (74%), Gaps = 18/936 (2%)
 Strand=Plus/Plus

Query  698   AGCTCACTTACAGGCCCTCCAAACGGTGCAGCGAGAAATTTGGAAACCACTGGCCGAGGC  757
             ||| || |||||||| ||| |   ||| ||||  ||| | |||| |||  |||| |  ||
Sbjct  5487  AGCCCATTTACAGGCACTCTACCTGGTCCAGCACGAAGTCTGGAGACCGTTGGCGGCAGC  5546

Query  758   CTACCGGGACCAACTAGACCAACCAGTGATACCACACCCCTTCCGGATTGGAGACTCCGT  817
              ||||  || ||||| ||||  || ||  | || ||||| |||||  | || ||| | ||
Sbjct  5547  TTACCAAGAACAACTGGACCGGCCGGTAGTGCCTCACCCTTTCCGAGTCGGTGACACAGT  5606

Query  818   GTGGGTGCGCCGGCACCAGACCAAAAACTTAGAACCTCGCTGGAAGGGACCCTACACCGT  877
             |||||| ||| | ||||| || |||||  ||||||| |||||||| ||||| || |||||
Sbjct  5607  GTGGGTCCGCAGACACCAAACTAAAAATCTAGAACCCCGCTGGAAAGGACCTTATACCGT  5666

Query  878   CCTACTGACCACCCCCACCGCTCTCAAGGTAGACGGCATCTCTGCATGGATACACGCCGC  937
             ||||||||| ||||||||||||||||| || ||||||||  | || ||||| ||||| ||
Sbjct  5667  CCTACTGACTACCCCCACCGCTCTCAAAGTGGACGGCATTGCAGCGTGGATCCACGCTGC  5726

Query  938   CCACGTCAAGGCAGCGACCAC---------GCCCCCGATAAAACCATCATGGAGAGTACA  988
             |||||| ||||| ||   |||         ||| ||     || |  ||||| | || ||
Sbjct  5727  CCACGTAAAGGCTGCCGACACCAGGATTGAGCCACCATCGGAATCGACATGGCGTGTTCA  5786

Query  989   ACGCTCTCAAAACCCTTTAAAAATCAGGTTAACCCGTGGGGCCCCCTAAT---------T  1039
             |||||||||||| ||  |||| || || || ||||| ||| || ||||||         |
Sbjct  5787  ACGCTCTCAAAATCCCCTAAAGATAAGATTGACCCGCGGGACCTCCTAATCCCCTTAATT  5846

Query  1040  GTCCTTCTGATTCTCGGAGGGGTCAACCCCGTTACGTTGGGAAACAGCCCCCACCAGGTT  1099
              || | |||  ||||  ||||| ||   |||   |    ||   |||||| |||||||| 
Sbjct  5847  CTCTTCCTGTCTCTCAAAGGGGCCAGATCCGCAGCACCCGGCTCCAGCCCTCACCAGGTC  5906

Query  1100  TTTAACCTCACCTGGGAAGTGACTAATGGAGACCGAGAAACGGTGTGGGCAATAACCGGC  1159
             |  ||| | |||||||||||||| ||||| || || || || || ||||||||| | |||
Sbjct  5907  TACAACATTACCTGGGAAGTGACCAATGGGGATCGGGAGACAGTATGGGCAATATCAGGC  5966

Query  1160  AATCACCCTCTGTGGACTTGGTGGCCTGACCTCACACCAGATCTCTGTATGTTGGCCCTC  1219
             || ||||||||||||||||||||||| | |||||| |||||| | |||||||| || |||
Sbjct  5967  AACCACCCTCTGTGGACTTGGTGGCCAGTCCTCACCCCAGATTTGTGTATGTTAGCTCTC  6026

Query  1220  CACGGGCCGTCCTATTGGGGCCTAGAATATCGGGCTCCTTTTTCTCCTCCCCCGGGGCCC  1279
                |||||| || | ||||| ||||| |||| ||| || | |||  | ||||||||||||
Sbjct  6027  AGTGGGCCGCCCCACTGGGGGCTAGAGTATCAGGCCCCCTATTCCTCGCCCCCGGGGCCC  6086

Query  1280  CCCTGCTGTTCAGGAAGCAGCGACTCCACGCCAGGCTGTTCCAGAGATTGTGAGGAGCCC  1339
             || || || ||||| |||||||    |    |||||||| ||||||| ||  | ||||||
Sbjct  6087  CCTTGTTGCTCAGGGAGCAGCGGGAACGTTGCAGGCTGTGCCAGAGACTGCAACGAGCCC  6146

Query  1340  CTGACTTCATATACTCCCCGGTGCAATACGGCCTGGAACAGACTTAAGTTATCTAAAGTG  1399
              |||| ||    || || |||||||| || |||||||||||||||||| |     | || 
Sbjct  6147  TTGACCTCCCTCACCCCTCGGTGCAACACTGCCTGGAACAGACTTAAGCTGGACCAGGTA  6206

Query  1400  ACACATGCACACAATGGAGGATTCTATGTCTGCCCCGGGCCACATCGCCCCCGGTGGGCC  1459
             || |||  |   | ||  ||||| ||||||||||||||| ||||||||||||||   |||
Sbjct  6207  ACTCATAAATCAAGTGAGGGATTTTATGTCTGCCCCGGGTCACATCGCCCCCGGGAAGCC  6266

Query  1460  CGGTCATGTGGTGGTCCAGAATCCTTCTATTGTGACTCTTGGGGCTGCGAAAACACAGGC  1519
               ||| ||||| |||||||| |||||||| |||| ||||||||||||||| |  || || 
Sbjct  6267  AAGTCCTGTGGGGGTCCAGACTCCTTCTACTGTGCCTCTTGGGGCTGCGAGACAACCGGT  6326

Query  1520  CGAGCATCCTGGAAACCATCCTCGTCCTGGGACTACATCACAGTAAGCAACAATCTAACC  1579
              ||| || |||||| || ||||| || ||||||||||||||||||  ||||||||| |||
Sbjct  6327  AGAGTATACTGGAAGCCCTCCTCTTCTTGGGACTACATCACAGTAGACAACAATCTCACC  6386

Query  1580  TCAGACCAGGCAACCCCAGTATGCAAAGGTAATGAG  1615
             ||  |||||||    |  ||||||||||  ||| ||
Sbjct  6387  TCTAACCAGGCTGTTCAGGTATGCAAAGACAATAAG  6422


 Score = 309 bits (342),  Expect = 4e-82
 Identities = 393/529 (74%), Gaps = 29/529 (5%)
 Strand=Plus/Plus

Query  54    AATAAAAGATTTTATTCAGTTTCCAGAAAGAGGGGGGAATGAAAGACCCCACCATAAGGC  113
             |||||||||||||||| |||||||||||| |||||||||||||||||||||||| |  ||
Sbjct  7805  AATAAAAGATTTTATTTAGTTTCCAGAAAAAGGGGGGAATGAAAGACCCCACCAAATTGC  7864

Query  114   TTAGCAAGCTAGCTGCAGTAACGCCATTTTGCAAGGCATGAAAAAGTACCAGAGCTGAGT  173
             |||||  | |||| |||||||||||||||||||||||||| |||| ||||| | |  || 
Sbjct  7865  TTAGCCTGATAGCCGCAGTAACGCCATTTTGCAAGGCATGGAAAAATACCAAACCA-AGA  7923

Query  174   TCTCAAAAGTTACAAGGAAGTTCAGTTATAGATTAACAGTTAAAGAT---CAAGGCTGAA  230
                 | |||||   |  |||  | | || |    ||||| ||| | |   | |  | | |
Sbjct  7924  ATAGAGAAGTTCAGATCAAGGGCGGGTACACGAAAACAGCTAACGTTGGGCCAAACAGGA  7983

Query  231   TAGCACTGG-GA-CAGG---GGCC---GAACAGG----ATATCGG-TGGTCAA-GCACCT  276
             || |   || || |||    ||||   |  | ||    | | | | ||||||  ||   |
Sbjct  7984  TATCTGCGGTGAGCAGTTTCGGCCCCGGCCCGGGGCCAAGAACAGATGGTCACCGCGGTT  8043

Query  277   GGGCCCCGGCTCAGGGCCAAGAACAGATGGTACTCAGATAAAGCGAAACCAGCAACAGTT  336
              ||||||||| | |||||||||||||||||| | ||||||  ||  ||||  || |||||
Sbjct  8044  CGGCCCCGGCCCGGGGCCAAGAACAGATGGTCCCCAGATATGGCCCAACCCTCAGCAGTT  8103

Query  337   TCTGGAAAGTCCCACCTCA-GTTTC-AGGTTCCCCAAATGACCGGGAAATACCCCAAGCC  394
             |||   ||| |||| |  | ||||| ||| ||||| || |||| | ||  ||||   |||
Sbjct  8104  TCTT--AAGACCCATCAGATGTTTCCAGGCTCCCCCAAGGACCTGAAATGACCCTGTGCC  8161

Query  395   TTATTTAAACTAACCAATCAGCTCGCTTCTCGCTTCTGTACCCGCGCTTTTTGccccccc  454
             |||||| || ||||||||||||  ||||||||||||||| | ||||||| |        |
Sbjct  8162  TTATTTGAATTAACCAATCAGCCTGCTTCTCGCTTCTGTTCGCGCGCTTCTG-------C  8214

Query  455   AGCCCTAGCCCTATAAAAAGGGTACAAACTCCACACTCGGCGCGCCAGTCATCCGATAGA  514
               ||| ||| ||||||||  | |   ||| || ||||||||||||||||| |||||||||
Sbjct  8215  TTCCCGAGCTCTATAAAAGAGCTCACAACCCCTCACTCGGCGCGCCAGTCCTCCGATAGA  8274

Query  515   CTGAGTCGCCCGGGTACCCGTGTATCCAATAAAGCCTTTTGCTGTTGCA  563
             ||||||||||||||||||||||||||||||||| ||| |||||||||||
Sbjct  8275  CTGAGTCGCCCGGGTACCCGTGTATCCAATAAATCCTCTTGCTGTTGCA  8323


 Score = 306 bits (338),  Expect = 5e-81
 Identities = 190/204 (93%), Gaps = 0/204 (0%)
 Strand=Plus/Plus

Query  496  GCGCCAGTCATCCGATAGACTGAGTCGCCCGGGTACCCGTGTATCCAATAAAGCCTTTTG  555
            ||||||||| |||||||||||||||||||||||||||||||||||||||||| ||| |||
Sbjct  1    GCGCCAGTCCTCCGATAGACTGAGTCGCCCGGGTACCCGTGTATCCAATAAATCCTCTTG  60

Query  556  CTGTTGCATCCGAATCGTGGTCTCGCTGATCCTTGGGAGGGTCTCCTCAGAGTGATTGAC  615
            ||||||||||||| |||||||||||||| |||||||||||||||||||||||||||||||
Sbjct  61   CTGTTGCATCCGACTCGTGGTCTCGCTGTTCCTTGGGAGGGTCTCCTCAGAGTGATTGAC  120

Query  616  TGCCCAGCCTGGGGGTCTTTCATTTGGGGGCTCGTCCGGGATTTGGAGACCCCCGCCCAG  675
            | |||  |  |||||||||||||||||||||||||||||||| |||||||||| ||||||
Sbjct  121  TACCCGTCTCGGGGGTCTTTCATTTGGGGGCTCGTCCGGGATCTGGAGACCCCTGCCCAG  180

Query  676  GGACCACCGACCCACCGTCGGGAG  699
            ||||||||||||||||  ||||||
Sbjct  181  GGACCACCGACCCACCACCGGGAG  204


>Z11128.1 Friend murine leukemia virus FB29 complete genome
Length=8323

 Score = 600 bits (665),  Expect = 2e-169
 Identities = 693/936 (74%), Gaps = 18/936 (2%)
 Strand=Plus/Plus

Query  698   AGCTCACTTACAGGCCCTCCAAACGGTGCAGCGAGAAATTTGGAAACCACTGGCCGAGGC  757
             ||| || |||||||| ||| |   ||| ||||  ||| | |||| |||  |||| |  ||
Sbjct  5487  AGCCCATTTACAGGCACTCTACCTGGTCCAGCACGAAGTCTGGAGACCGTTGGCGGCAGC  5546

Query  758   CTACCGGGACCAACTAGACCAACCAGTGATACCACACCCCTTCCGGATTGGAGACTCCGT  817
              ||||  || ||||| ||||  || ||  | || ||||| |||||  | || ||| | ||
Sbjct  5547  TTACCAAGAACAACTGGACCGGCCGGTAGTGCCTCACCCTTTCCGAGTCGGTGACACAGT  5606

Query  818   GTGGGTGCGCCGGCACCAGACCAAAAACTTAGAACCTCGCTGGAAGGGACCCTACACCGT  877
             |||||| ||| | ||||| || |||||  ||||||| |||||||| ||||| || |||||
Sbjct  5607  GTGGGTCCGCAGACACCAAACTAAAAATCTAGAACCCCGCTGGAAAGGACCTTATACCGT  5666

Query  878   CCTACTGACCACCCCCACCGCTCTCAAGGTAGACGGCATCTCTGCATGGATACACGCCGC  937
             ||||||||| ||||||||||||||||| || ||||||||  | || ||||| ||||| ||
Sbjct  5667  CCTACTGACTACCCCCACCGCTCTCAAAGTGGACGGCATTGCAGCGTGGATCCACGCTGC  5726

Query  938   CCACGTCAAGGCAGCGACCAC---------GCCCCCGATAAAACCATCATGGAGAGTACA  988
             |||||| ||||| ||   |||         ||| ||     || |  ||||| | || ||
Sbjct  5727  CCACGTAAAGGCTGCCGACACCAGGATTGAGCCACCATCGGAATCGACATGGCGTGTTCA  5786

Query  989   ACGCTCTCAAAACCCTTTAAAAATCAGGTTAACCCGTGGGGCCCCCTAAT---------T  1039
             |||||||||||| ||  |||| || || || ||||| ||| || ||||||         |
Sbjct  5787  ACGCTCTCAAAATCCCCTAAAGATAAGATTGACCCGCGGGACCTCCTAATCCCCTTAATT  5846

Query  1040  GTCCTTCTGATTCTCGGAGGGGTCAACCCCGTTACGTTGGGAAACAGCCCCCACCAGGTT  1099
              || | |||  ||||  ||||| ||   |||   |    ||   |||||| |||||||| 
Sbjct  5847  CTCTTCCTGTCTCTCAAAGGGGCCAGATCCGCAGCACCCGGCTCCAGCCCTCACCAGGTC  5906

Query  1100  TTTAACCTCACCTGGGAAGTGACTAATGGAGACCGAGAAACGGTGTGGGCAATAACCGGC  1159
             |  ||| | |||||||||||||| ||||| || || || || || ||||||||| | |||
Sbjct  5907  TACAACATTACCTGGGAAGTGACCAATGGGGATCGGGAGACAGTATGGGCAATATCAGGC  5966

Query  1160  AATCACCCTCTGTGGACTTGGTGGCCTGACCTCACACCAGATCTCTGTATGTTGGCCCTC  1219
             || ||||||||||||||||||||||| | |||||| |||||| | |||||||| || |||
Sbjct  5967  AACCACCCTCTGTGGACTTGGTGGCCAGTCCTCACCCCAGATTTGTGTATGTTAGCTCTC  6026

Query  1220  CACGGGCCGTCCTATTGGGGCCTAGAATATCGGGCTCCTTTTTCTCCTCCCCCGGGGCCC  1279
                |||||| || | ||||| ||||| |||| ||| || | |||  | ||||||||||||
Sbjct  6027  AGTGGGCCGCCCCACTGGGGGCTAGAGTATCAGGCCCCCTATTCCTCGCCCCCGGGGCCC  6086

Query  1280  CCCTGCTGTTCAGGAAGCAGCGACTCCACGCCAGGCTGTTCCAGAGATTGTGAGGAGCCC  1339
             || || || ||||| |||||||    |    |||||||| ||||||| ||  | ||||||
Sbjct  6087  CCTTGTTGCTCAGGGAGCAGCGGGAACGTTGCAGGCTGTGCCAGAGACTGCAACGAGCCC  6146

Query  1340  CTGACTTCATATACTCCCCGGTGCAATACGGCCTGGAACAGACTTAAGTTATCTAAAGTG  1399
              |||| ||    || || |||||||| || |||||||||||||||||| |     | || 
Sbjct  6147  TTGACCTCCCTCACCCCTCGGTGCAACACTGCCTGGAACAGACTTAAGCTGGACCAGGTA  6206

Query  1400  ACACATGCACACAATGGAGGATTCTATGTCTGCCCCGGGCCACATCGCCCCCGGTGGGCC  1459
             || |||  |   | ||  ||||| ||||||||||||||| ||||||||||||||   |||
Sbjct  6207  ACTCATAAATCAAGTGAGGGATTTTATGTCTGCCCCGGGTCACATCGCCCCCGGGAAGCC  6266

Query  1460  CGGTCATGTGGTGGTCCAGAATCCTTCTATTGTGACTCTTGGGGCTGCGAAAACACAGGC  1519
               ||| ||||| |||||||| |||||||| |||| ||||||||||||||| |  || || 
Sbjct  6267  AAGTCCTGTGGGGGTCCAGACTCCTTCTACTGTGCCTCTTGGGGCTGCGAGACAACCGGT  6326

Query  1520  CGAGCATCCTGGAAACCATCCTCGTCCTGGGACTACATCACAGTAAGCAACAATCTAACC  1579
              ||| || |||||| || ||||| || ||||||||||||||||||  ||||||||| |||
Sbjct  6327  AGAGTATACTGGAAGCCCTCCTCTTCTTGGGACTACATCACAGTAGACAACAATCTCACC  6386

Query  1580  TCAGACCAGGCAACCCCAGTATGCAAAGGTAATGAG  1615
             ||  |||||||    |  ||||||||||  ||| ||
Sbjct  6387  TCTAACCAGGCTGTTCAGGTATGCAAAGACAATAAG  6422


 Score = 309 bits (342),  Expect = 4e-82
 Identities = 393/529 (74%), Gaps = 29/529 (5%)
 Strand=Plus/Plus

Query  54    AATAAAAGATTTTATTCAGTTTCCAGAAAGAGGGGGGAATGAAAGACCCCACCATAAGGC  113
             |||||||||||||||| |||||||||||| |||||||||||||||||||||||| |  ||
Sbjct  7805  AATAAAAGATTTTATTTAGTTTCCAGAAAAAGGGGGGAATGAAAGACCCCACCAAATTGC  7864

Query  114   TTAGCAAGCTAGCTGCAGTAACGCCATTTTGCAAGGCATGAAAAAGTACCAGAGCTGAGT  173
             |||||  | |||| |||||||||||||||||||||||||| |||| ||||| | |  || 
Sbjct  7865  TTAGCCTGATAGCCGCAGTAACGCCATTTTGCAAGGCATGGAAAAATACCAAACCA-AGA  7923

Query  174   TCTCAAAAGTTACAAGGAAGTTCAGTTATAGATTAACAGTTAAAGAT---CAAGGCTGAA  230
                 | |||||   |  |||  | | || |    ||||| ||| | |   | |  | | |
Sbjct  7924  ATAGAGAAGTTCAGATCAAGGGCGGGTACACGAAAACAGCTAACGTTGGGCCAAACAGGA  7983

Query  231   TAGCACTGG-GA-CAGG---GGCC---GAACAGG----ATATCGG-TGGTCAA-GCACCT  276
             || |   || || |||    ||||   |  | ||    | | | | ||||||  ||   |
Sbjct  7984  TATCTGCGGTGAGCAGTTTCGGCCCCGGCCCGGGGCCAAGAACAGATGGTCACCGCGGTT  8043

Query  277   GGGCCCCGGCTCAGGGCCAAGAACAGATGGTACTCAGATAAAGCGAAACCAGCAACAGTT  336
              ||||||||| | |||||||||||||||||| | ||||||  ||  ||||  || |||||
Sbjct  8044  CGGCCCCGGCCCGGGGCCAAGAACAGATGGTCCCCAGATATGGCCCAACCCTCAGCAGTT  8103

Query  337   TCTGGAAAGTCCCACCTCA-GTTTC-AGGTTCCCCAAATGACCGGGAAATACCCCAAGCC  394
             |||   ||| |||| |  | ||||| ||| ||||| || |||| | ||  ||||   |||
Sbjct  8104  TCTT--AAGACCCATCAGATGTTTCCAGGCTCCCCCAAGGACCTGAAATGACCCTGTGCC  8161

Query  395   TTATTTAAACTAACCAATCAGCTCGCTTCTCGCTTCTGTACCCGCGCTTTTTGccccccc  454
             |||||| || ||||||||||||  ||||||||||||||| | ||||||| |        |
Sbjct  8162  TTATTTGAATTAACCAATCAGCCTGCTTCTCGCTTCTGTTCGCGCGCTTCTG-------C  8214

Query  455   AGCCCTAGCCCTATAAAAAGGGTACAAACTCCACACTCGGCGCGCCAGTCATCCGATAGA  514
               ||| ||| ||||||||  | |   ||| || ||||||||||||||||| |||||||||
Sbjct  8215  TTCCCGAGCTCTATAAAAGAGCTCACAACCCCTCACTCGGCGCGCCAGTCCTCCGATAGA  8274

Query  515   CTGAGTCGCCCGGGTACCCGTGTATCCAATAAAGCCTTTTGCTGTTGCA  563
             ||||||||||||||||||||||||||||||||| ||| |||||||||||
Sbjct  8275  CTGAGTCGCCCGGGTACCCGTGTATCCAATAAATCCTCTTGCTGTTGCA  8323


 Score = 306 bits (338),  Expect = 5e-81
 Identities = 190/204 (93%), Gaps = 0/204 (0%)
 Strand=Plus/Plus

Query  496  GCGCCAGTCATCCGATAGACTGAGTCGCCCGGGTACCCGTGTATCCAATAAAGCCTTTTG  555
            ||||||||| |||||||||||||||||||||||||||||||||||||||||| ||| |||
Sbjct  1    GCGCCAGTCCTCCGATAGACTGAGTCGCCCGGGTACCCGTGTATCCAATAAATCCTCTTG  60

Query  556  CTGTTGCATCCGAATCGTGGTCTCGCTGATCCTTGGGAGGGTCTCCTCAGAGTGATTGAC  615
            ||||||||||||| |||||||||||||| |||||||||||||||||||||||||||||||
Sbjct  61   CTGTTGCATCCGACTCGTGGTCTCGCTGTTCCTTGGGAGGGTCTCCTCAGAGTGATTGAC  120

Query  616  TGCCCAGCCTGGGGGTCTTTCATTTGGGGGCTCGTCCGGGATTTGGAGACCCCCGCCCAG  675
            | |||  |  |||||||||||||||||||||||||||||||| |||||||||| ||||||
Sbjct  121  TACCCGTCTCGGGGGTCTTTCATTTGGGGGCTCGTCCGGGATCTGGAGACCCCTGCCCAG  180

Query  676  GGACCACCGACCCACCGTCGGGAG  699
            ||||||||||||||||  ||||||
Sbjct  181  GGACCACCGACCCACCACCGGGAG  204


>NC_001362.1 Friend murine leukemia virus FB29 complete genome
Length=8323

 Score = 600 bits (665),  Expect = 2e-169
 Identities = 693/936 (74%), Gaps = 18/936 (2%)
 Strand=Plus/Plus

Query  698   AGCTCACTTACAGGCCCTCCAAACGGTGCAGCGAGAAATTTGGAAACCACTGGCCGAGGC  757
             ||| || |||||||| ||| |   ||| ||||  ||| | |||| |||  |||| |  ||
Sbjct  5487  AGCCCATTTACAGGCACTCTACCTGGTCCAGCACGAAGTCTGGAGACCGTTGGCGGCAGC  5546

Query  758   CTACCGGGACCAACTAGACCAACCAGTGATACCACACCCCTTCCGGATTGGAGACTCCGT  817
              ||||  || ||||| ||||  || ||  | || ||||| |||||  | || ||| | ||
Sbjct  5547  TTACCAAGAACAACTGGACCGGCCGGTAGTGCCTCACCCTTTCCGAGTCGGTGACACAGT  5606

Query  818   GTGGGTGCGCCGGCACCAGACCAAAAACTTAGAACCTCGCTGGAAGGGACCCTACACCGT  877
             |||||| ||| | ||||| || |||||  ||||||| |||||||| ||||| || |||||
Sbjct  5607  GTGGGTCCGCAGACACCAAACTAAAAATCTAGAACCCCGCTGGAAAGGACCTTATACCGT  5666

Query  878   CCTACTGACCACCCCCACCGCTCTCAAGGTAGACGGCATCTCTGCATGGATACACGCCGC  937
             ||||||||| ||||||||||||||||| || ||||||||  | || ||||| ||||| ||
Sbjct  5667  CCTACTGACTACCCCCACCGCTCTCAAAGTGGACGGCATTGCAGCGTGGATCCACGCTGC  5726

Query  938   CCACGTCAAGGCAGCGACCAC---------GCCCCCGATAAAACCATCATGGAGAGTACA  988
             |||||| ||||| ||   |||         ||| ||     || |  ||||| | || ||
Sbjct  5727  CCACGTAAAGGCTGCCGACACCAGGATTGAGCCACCATCGGAATCGACATGGCGTGTTCA  5786

Query  989   ACGCTCTCAAAACCCTTTAAAAATCAGGTTAACCCGTGGGGCCCCCTAAT---------T  1039
             |||||||||||| ||  |||| || || || ||||| ||| || ||||||         |
Sbjct  5787  ACGCTCTCAAAATCCCCTAAAGATAAGATTGACCCGCGGGACCTCCTAATCCCCTTAATT  5846

Query  1040  GTCCTTCTGATTCTCGGAGGGGTCAACCCCGTTACGTTGGGAAACAGCCCCCACCAGGTT  1099
              || | |||  ||||  ||||| ||   |||   |    ||   |||||| |||||||| 
Sbjct  5847  CTCTTCCTGTCTCTCAAAGGGGCCAGATCCGCAGCACCCGGCTCCAGCCCTCACCAGGTC  5906

Query  1100  TTTAACCTCACCTGGGAAGTGACTAATGGAGACCGAGAAACGGTGTGGGCAATAACCGGC  1159
             |  ||| | |||||||||||||| ||||| || || || || || ||||||||| | |||
Sbjct  5907  TACAACATTACCTGGGAAGTGACCAATGGGGATCGGGAGACAGTATGGGCAATATCAGGC  5966

Query  1160  AATCACCCTCTGTGGACTTGGTGGCCTGACCTCACACCAGATCTCTGTATGTTGGCCCTC  1219
             || ||||||||||||||||||||||| | |||||| |||||| | |||||||| || |||
Sbjct  5967  AACCACCCTCTGTGGACTTGGTGGCCAGTCCTCACCCCAGATTTGTGTATGTTAGCTCTC  6026

Query  1220  CACGGGCCGTCCTATTGGGGCCTAGAATATCGGGCTCCTTTTTCTCCTCCCCCGGGGCCC  1279
                |||||| || | ||||| ||||| |||| ||| || | |||  | ||||||||||||
Sbjct  6027  AGTGGGCCGCCCCACTGGGGGCTAGAGTATCAGGCCCCCTATTCCTCGCCCCCGGGGCCC  6086

Query  1280  CCCTGCTGTTCAGGAAGCAGCGACTCCACGCCAGGCTGTTCCAGAGATTGTGAGGAGCCC  1339
             || || || ||||| |||||||    |    |||||||| ||||||| ||  | ||||||
Sbjct  6087  CCTTGTTGCTCAGGGAGCAGCGGGAACGTTGCAGGCTGTGCCAGAGACTGCAACGAGCCC  6146

Query  1340  CTGACTTCATATACTCCCCGGTGCAATACGGCCTGGAACAGACTTAAGTTATCTAAAGTG  1399
              |||| ||    || || |||||||| || |||||||||||||||||| |     | || 
Sbjct  6147  TTGACCTCCCTCACCCCTCGGTGCAACACTGCCTGGAACAGACTTAAGCTGGACCAGGTA  6206

Query  1400  ACACATGCACACAATGGAGGATTCTATGTCTGCCCCGGGCCACATCGCCCCCGGTGGGCC  1459
             || |||  |   | ||  ||||| ||||||||||||||| ||||||||||||||   |||
Sbjct  6207  ACTCATAAATCAAGTGAGGGATTTTATGTCTGCCCCGGGTCACATCGCCCCCGGGAAGCC  6266

Query  1460  CGGTCATGTGGTGGTCCAGAATCCTTCTATTGTGACTCTTGGGGCTGCGAAAACACAGGC  1519
               ||| ||||| |||||||| |||||||| |||| ||||||||||||||| |  || || 
Sbjct  6267  AAGTCCTGTGGGGGTCCAGACTCCTTCTACTGTGCCTCTTGGGGCTGCGAGACAACCGGT  6326

Query  1520  CGAGCATCCTGGAAACCATCCTCGTCCTGGGACTACATCACAGTAAGCAACAATCTAACC  1579
              ||| || |||||| || ||||| || ||||||||||||||||||  ||||||||| |||
Sbjct  6327  AGAGTATACTGGAAGCCCTCCTCTTCTTGGGACTACATCACAGTAGACAACAATCTCACC  6386

Query  1580  TCAGACCAGGCAACCCCAGTATGCAAAGGTAATGAG  1615
             ||  |||||||    |  ||||||||||  ||| ||
Sbjct  6387  TCTAACCAGGCTGTTCAGGTATGCAAAGACAATAAG  6422


 Score = 309 bits (342),  Expect = 4e-82
 Identities = 393/529 (74%), Gaps = 29/529 (5%)
 Strand=Plus/Plus

Query  54    AATAAAAGATTTTATTCAGTTTCCAGAAAGAGGGGGGAATGAAAGACCCCACCATAAGGC  113
             |||||||||||||||| |||||||||||| |||||||||||||||||||||||| |  ||
Sbjct  7805  AATAAAAGATTTTATTTAGTTTCCAGAAAAAGGGGGGAATGAAAGACCCCACCAAATTGC  7864

Query  114   TTAGCAAGCTAGCTGCAGTAACGCCATTTTGCAAGGCATGAAAAAGTACCAGAGCTGAGT  173
             |||||  | |||| |||||||||||||||||||||||||| |||| ||||| | |  || 
Sbjct  7865  TTAGCCTGATAGCCGCAGTAACGCCATTTTGCAAGGCATGGAAAAATACCAAACCA-AGA  7923

Query  174   TCTCAAAAGTTACAAGGAAGTTCAGTTATAGATTAACAGTTAAAGAT---CAAGGCTGAA  230
                 | |||||   |  |||  | | || |    ||||| ||| | |   | |  | | |
Sbjct  7924  ATAGAGAAGTTCAGATCAAGGGCGGGTACACGAAAACAGCTAACGTTGGGCCAAACAGGA  7983

Query  231   TAGCACTGG-GA-CAGG---GGCC---GAACAGG----ATATCGG-TGGTCAA-GCACCT  276
             || |   || || |||    ||||   |  | ||    | | | | ||||||  ||   |
Sbjct  7984  TATCTGCGGTGAGCAGTTTCGGCCCCGGCCCGGGGCCAAGAACAGATGGTCACCGCGGTT  8043

Query  277   GGGCCCCGGCTCAGGGCCAAGAACAGATGGTACTCAGATAAAGCGAAACCAGCAACAGTT  336
              ||||||||| | |||||||||||||||||| | ||||||  ||  ||||  || |||||
Sbjct  8044  CGGCCCCGGCCCGGGGCCAAGAACAGATGGTCCCCAGATATGGCCCAACCCTCAGCAGTT  8103

Query  337   TCTGGAAAGTCCCACCTCA-GTTTC-AGGTTCCCCAAATGACCGGGAAATACCCCAAGCC  394
             |||   ||| |||| |  | ||||| ||| ||||| || |||| | ||  ||||   |||
Sbjct  8104  TCTT--AAGACCCATCAGATGTTTCCAGGCTCCCCCAAGGACCTGAAATGACCCTGTGCC  8161

Query  395   TTATTTAAACTAACCAATCAGCTCGCTTCTCGCTTCTGTACCCGCGCTTTTTGccccccc  454
             |||||| || ||||||||||||  ||||||||||||||| | ||||||| |        |
Sbjct  8162  TTATTTGAATTAACCAATCAGCCTGCTTCTCGCTTCTGTTCGCGCGCTTCTG-------C  8214

Query  455   AGCCCTAGCCCTATAAAAAGGGTACAAACTCCACACTCGGCGCGCCAGTCATCCGATAGA  514
               ||| ||| ||||||||  | |   ||| || ||||||||||||||||| |||||||||
Sbjct  8215  TTCCCGAGCTCTATAAAAGAGCTCACAACCCCTCACTCGGCGCGCCAGTCCTCCGATAGA  8274

Query  515   CTGAGTCGCCCGGGTACCCGTGTATCCAATAAAGCCTTTTGCTGTTGCA  563
             ||||||||||||||||||||||||||||||||| ||| |||||||||||
Sbjct  8275  CTGAGTCGCCCGGGTACCCGTGTATCCAATAAATCCTCTTGCTGTTGCA  8323


 Score = 306 bits (338),  Expect = 5e-81
 Identities = 190/204 (93%), Gaps = 0/204 (0%)
 Strand=Plus/Plus

Query  496  GCGCCAGTCATCCGATAGACTGAGTCGCCCGGGTACCCGTGTATCCAATAAAGCCTTTTG  555
            ||||||||| |||||||||||||||||||||||||||||||||||||||||| ||| |||
Sbjct  1    GCGCCAGTCCTCCGATAGACTGAGTCGCCCGGGTACCCGTGTATCCAATAAATCCTCTTG  60

Query  556  CTGTTGCATCCGAATCGTGGTCTCGCTGATCCTTGGGAGGGTCTCCTCAGAGTGATTGAC  615
            ||||||||||||| |||||||||||||| |||||||||||||||||||||||||||||||
Sbjct  61   CTGTTGCATCCGACTCGTGGTCTCGCTGTTCCTTGGGAGGGTCTCCTCAGAGTGATTGAC  120

Query  616  TGCCCAGCCTGGGGGTCTTTCATTTGGGGGCTCGTCCGGGATTTGGAGACCCCCGCCCAG  675
            | |||  |  |||||||||||||||||||||||||||||||| |||||||||| ||||||
Sbjct  121  TACCCGTCTCGGGGGTCTTTCATTTGGGGGCTCGTCCGGGATCTGGAGACCCCTGCCCAG  180

Query  676  GGACCACCGACCCACCGTCGGGAG  699
            ||||||||||||||||  ||||||
Sbjct  181  GGACCACCGACCCACCACCGGGAG  204


>Z11128.1 Friend murine leukemia virus FB29 complete genome
Length=8323

 Score = 600 bits (665),  Expect = 2e-169
 Identities = 693/936 (74%), Gaps = 18/936 (2%)
 Strand=Plus/Plus

Query  698   AGCTCACTTACAGGCCCTCCAAACGGTGCAGCGAGAAATTTGGAAACCACTGGCCGAGGC  757
             ||| || |||||||| ||| |   ||| ||||  ||| | |||| |||  |||| |  ||
Sbjct  5487  AGCCCATTTACAGGCACTCTACCTGGTCCAGCACGAAGTCTGGAGACCGTTGGCGGCAGC  5546

Query  758   CTACCGGGACCAACTAGACCAACCAGTGATACCACACCCCTTCCGGATTGGAGACTCCGT  817
              ||||  || ||||| ||||  || ||  | || ||||| |||||  | || ||| | ||
Sbjct  5547  TTACCAAGAACAACTGGACCGGCCGGTAGTGCCTCACCCTTTCCGAGTCGGTGACACAGT  5606

Query  818   GTGGGTGCGCCGGCACCAGACCAAAAACTTAGAACCTCGCTGGAAGGGACCCTACACCGT  877
             |||||| ||| | ||||| || |||||  ||||||| |||||||| ||||| || |||||
Sbjct  5607  GTGGGTCCGCAGACACCAAACTAAAAATCTAGAACCCCGCTGGAAAGGACCTTATACCGT  5666

Query  878   CCTACTGACCACCCCCACCGCTCTCAAGGTAGACGGCATCTCTGCATGGATACACGCCGC  937
             ||||||||| ||||||||||||||||| || ||||||||  | || ||||| ||||| ||
Sbjct  5667  CCTACTGACTACCCCCACCGCTCTCAAAGTGGACGGCATTGCAGCGTGGATCCACGCTGC  5726

Query  938   CCACGTCAAGGCAGCGACCAC---------GCCCCCGATAAAACCATCATGGAGAGTACA  988
             |||||| ||||| ||   |||         ||| ||     || |  ||||| | || ||
Sbjct  5727  CCACGTAAAGGCTGCCGACACCAGGATTGAGCCACCATCGGAATCGACATGGCGTGTTCA  5786

Query  989   ACGCTCTCAAAACCCTTTAAAAATCAGGTTAACCCGTGGGGCCCCCTAAT---------T  1039
             |||||||||||| ||  |||| || || || ||||| ||| || ||||||         |
Sbjct  5787  ACGCTCTCAAAATCCCCTAAAGATAAGATTGACCCGCGGGACCTCCTAATCCCCTTAATT  5846

Query  1040  GTCCTTCTGATTCTCGGAGGGGTCAACCCCGTTACGTTGGGAAACAGCCCCCACCAGGTT  1099
              || | |||  ||||  ||||| ||   |||   |    ||   |||||| |||||||| 
Sbjct  5847  CTCTTCCTGTCTCTCAAAGGGGCCAGATCCGCAGCACCCGGCTCCAGCCCTCACCAGGTC  5906

Query  1100  TTTAACCTCACCTGGGAAGTGACTAATGGAGACCGAGAAACGGTGTGGGCAATAACCGGC  1159
             |  ||| | |||||||||||||| ||||| || || || || || ||||||||| | |||
Sbjct  5907  TACAACATTACCTGGGAAGTGACCAATGGGGATCGGGAGACAGTATGGGCAATATCAGGC  5966

Query  1160  AATCACCCTCTGTGGACTTGGTGGCCTGACCTCACACCAGATCTCTGTATGTTGGCCCTC  1219
             || ||||||||||||||||||||||| | |||||| |||||| | |||||||| || |||
Sbjct  5967  AACCACCCTCTGTGGACTTGGTGGCCAGTCCTCACCCCAGATTTGTGTATGTTAGCTCTC  6026

Query  1220  CACGGGCCGTCCTATTGGGGCCTAGAATATCGGGCTCCTTTTTCTCCTCCCCCGGGGCCC  1279
                |||||| || | ||||| ||||| |||| ||| || | |||  | ||||||||||||
Sbjct  6027  AGTGGGCCGCCCCACTGGGGGCTAGAGTATCAGGCCCCCTATTCCTCGCCCCCGGGGCCC  6086

Query  1280  CCCTGCTGTTCAGGAAGCAGCGACTCCACGCCAGGCTGTTCCAGAGATTGTGAGGAGCCC  1339
             || || || ||||| |||||||    |    |||||||| ||||||| ||  | ||||||
Sbjct  6087  CCTTGTTGCTCAGGGAGCAGCGGGAACGTTGCAGGCTGTGCCAGAGACTGCAACGAGCCC  6146

Query  1340  CTGACTTCATATACTCCCCGGTGCAATACGGCCTGGAACAGACTTAAGTTATCTAAAGTG  1399
              |||| ||    || || |||||||| || |||||||||||||||||| |     | || 
Sbjct  6147  TTGACCTCCCTCACCCCTCGGTGCAACACTGCCTGGAACAGACTTAAGCTGGACCAGGTA  6206

Query  1400  ACACATGCACACAATGGAGGATTCTATGTCTGCCCCGGGCCACATCGCCCCCGGTGGGCC  1459
             || |||  |   | ||  ||||| ||||||||||||||| ||||||||||||||   |||
Sbjct  6207  ACTCATAAATCAAGTGAGGGATTTTATGTCTGCCCCGGGTCACATCGCCCCCGGGAAGCC  6266

Query  1460  CGGTCATGTGGTGGTCCAGAATCCTTCTATTGTGACTCTTGGGGCTGCGAAAACACAGGC  1519
               ||| ||||| |||||||| |||||||| |||| ||||||||||||||| |  || || 
Sbjct  6267  AAGTCCTGTGGGGGTCCAGACTCCTTCTACTGTGCCTCTTGGGGCTGCGAGACAACCGGT  6326

Query  1520  CGAGCATCCTGGAAACCATCCTCGTCCTGGGACTACATCACAGTAAGCAACAATCTAACC  1579
              ||| || |||||| || ||||| || ||||||||||||||||||  ||||||||| |||
Sbjct  6327  AGAGTATACTGGAAGCCCTCCTCTTCTTGGGACTACATCACAGTAGACAACAATCTCACC  6386

Query  1580  TCAGACCAGGCAACCCCAGTATGCAAAGGTAATGAG  1615
             ||  |||||||    |  ||||||||||  ||| ||
Sbjct  6387  TCTAACCAGGCTGTTCAGGTATGCAAAGACAATAAG  6422


 Score = 309 bits (342),  Expect = 4e-82
 Identities = 393/529 (74%), Gaps = 29/529 (5%)
 Strand=Plus/Plus

Query  54    AATAAAAGATTTTATTCAGTTTCCAGAAAGAGGGGGGAATGAAAGACCCCACCATAAGGC  113
             |||||||||||||||| |||||||||||| |||||||||||||||||||||||| |  ||
Sbjct  7805  AATAAAAGATTTTATTTAGTTTCCAGAAAAAGGGGGGAATGAAAGACCCCACCAAATTGC  7864

Query  114   TTAGCAAGCTAGCTGCAGTAACGCCATTTTGCAAGGCATGAAAAAGTACCAGAGCTGAGT  173
             |||||  | |||| |||||||||||||||||||||||||| |||| ||||| | |  || 
Sbjct  7865  TTAGCCTGATAGCCGCAGTAACGCCATTTTGCAAGGCATGGAAAAATACCAAACCA-AGA  7923

Query  174   TCTCAAAAGTTACAAGGAAGTTCAGTTATAGATTAACAGTTAAAGAT---CAAGGCTGAA  230
                 | |||||   |  |||  | | || |    ||||| ||| | |   | |  | | |
Sbjct  7924  ATAGAGAAGTTCAGATCAAGGGCGGGTACACGAAAACAGCTAACGTTGGGCCAAACAGGA  7983

Query  231   TAGCACTGG-GA-CAGG---GGCC---GAACAGG----ATATCGG-TGGTCAA-GCACCT  276
             || |   || || |||    ||||   |  | ||    | | | | ||||||  ||   |
Sbjct  7984  TATCTGCGGTGAGCAGTTTCGGCCCCGGCCCGGGGCCAAGAACAGATGGTCACCGCGGTT  8043

Query  277   GGGCCCCGGCTCAGGGCCAAGAACAGATGGTACTCAGATAAAGCGAAACCAGCAACAGTT  336
              ||||||||| | |||||||||||||||||| | ||||||  ||  ||||  || |||||
Sbjct  8044  CGGCCCCGGCCCGGGGCCAAGAACAGATGGTCCCCAGATATGGCCCAACCCTCAGCAGTT  8103

Query  337   TCTGGAAAGTCCCACCTCA-GTTTC-AGGTTCCCCAAATGACCGGGAAATACCCCAAGCC  394
             |||   ||| |||| |  | ||||| ||| ||||| || |||| | ||  ||||   |||
Sbjct  8104  TCTT--AAGACCCATCAGATGTTTCCAGGCTCCCCCAAGGACCTGAAATGACCCTGTGCC  8161

Query  395   TTATTTAAACTAACCAATCAGCTCGCTTCTCGCTTCTGTACCCGCGCTTTTTGccccccc  454
             |||||| || ||||||||||||  ||||||||||||||| | ||||||| |        |
Sbjct  8162  TTATTTGAATTAACCAATCAGCCTGCTTCTCGCTTCTGTTCGCGCGCTTCTG-------C  8214

Query  455   AGCCCTAGCCCTATAAAAAGGGTACAAACTCCACACTCGGCGCGCCAGTCATCCGATAGA  514
               ||| ||| ||||||||  | |   ||| || ||||||||||||||||| |||||||||
Sbjct  8215  TTCCCGAGCTCTATAAAAGAGCTCACAACCCCTCACTCGGCGCGCCAGTCCTCCGATAGA  8274

Query  515   CTGAGTCGCCCGGGTACCCGTGTATCCAATAAAGCCTTTTGCTGTTGCA  563
             ||||||||||||||||||||||||||||||||| ||| |||||||||||
Sbjct  8275  CTGAGTCGCCCGGGTACCCGTGTATCCAATAAATCCTCTTGCTGTTGCA  8323


 Score = 306 bits (338),  Expect = 5e-81
 Identities = 190/204 (93%), Gaps = 0/204 (0%)
 Strand=Plus/Plus

Query  496  GCGCCAGTCATCCGATAGACTGAGTCGCCCGGGTACCCGTGTATCCAATAAAGCCTTTTG  555
            ||||||||| |||||||||||||||||||||||||||||||||||||||||| ||| |||
Sbjct  1    GCGCCAGTCCTCCGATAGACTGAGTCGCCCGGGTACCCGTGTATCCAATAAATCCTCTTG  60

Query  556  CTGTTGCATCCGAATCGTGGTCTCGCTGATCCTTGGGAGGGTCTCCTCAGAGTGATTGAC  615
            ||||||||||||| |||||||||||||| |||||||||||||||||||||||||||||||
Sbjct  61   CTGTTGCATCCGACTCGTGGTCTCGCTGTTCCTTGGGAGGGTCTCCTCAGAGTGATTGAC  120

Query  616  TGCCCAGCCTGGGGGTCTTTCATTTGGGGGCTCGTCCGGGATTTGGAGACCCCCGCCCAG  675
            | |||  |  |||||||||||||||||||||||||||||||| |||||||||| ||||||
Sbjct  121  TACCCGTCTCGGGGGTCTTTCATTTGGGGGCTCGTCCGGGATCTGGAGACCCCTGCCCAG  180

Query  676  GGACCACCGACCCACCGTCGGGAG  699
            ||||||||||||||||  ||||||
Sbjct  181  GGACCACCGACCCACCACCGGGAG  204


>NC_029853.1 Mus musculus mobilized endogenous polytropic provirus 
clone 15 truncated gag-pol polyprotein (gag) and envelope 
protein (env) genes, complete cds
Length=8183

 Score = 495 bits (548),  Expect = 5e-138
 Identities = 298/314 (95%), Gaps = 5/314 (2%)
 Strand=Plus/Plus

Query  1     CCAACAGTATCACCAACTCAAATCAATAGATCCAGAAGAAGTAGAATCGCGTGAATAAAA  60
             |||||||||||||||||||||||||||||||||||||||||| ||||| |||||||||||
Sbjct  7538  CCAACAGTATCACCAACTCAAATCAATAGATCCAGAAGAAGTGGAATCACGTGAATAAAA  7597

Query  61    GATTTTATTCAGTTTCCAGAAAGAGGGGGGAATGAAAGACCCCACCATAAGGCTTAGCAA  120
             |||||||||||||||||||||||||||||||||||||||||||||||| |||||||||||
Sbjct  7598  GATTTTATTCAGTTTCCAGAAAGAGGGGGGAATGAAAGACCCCACCATCAGGCTTAGCAA  7657

Query  121   GCTAGCTGCAGTAACGCCATTTTGCAAGGCATGAAAAAGTACCAGAGCTGAGTTCTCAAA  180
             ||||||||||||||||||||||||||||||||||||||||||||||||||||||||||||
Sbjct  7658  GCTAGCTGCAGTAACGCCATTTTGCAAGGCATGAAAAAGTACCAGAGCTGAGTTCTCAAA  7717

Query  181   AGTTACAAGGAAGTTCAGTTATAGATTAACAGTTAAAGATCAAGGCTGAATAGCACTGGG  240
             ||||||||| ||||||||||| |||||||||||||||||| |||||||||||  ||||||
Sbjct  7718  AGTTACAAGAAAGTTCAGTTAAAGATTAACAGTTAAAGATTAAGGCTGAATAATACTGGG  7777

Query  241   ACAGGGGCCGAACAGGATATCGGTGGTCAAGCACCTGGGCCCCGGCTCAGGGCCAAGAAC  300
             ||||||||| |     ||||||||||||||||||||||||||||||||||||||||||||
Sbjct  7778  ACAGGGGCCAA-----ATATCGGTGGTCAAGCACCTGGGCCCCGGCTCAGGGCCAAGAAC  7832

Query  301   AGATGGTACTCAGA  314
             ||||||  ||||||
Sbjct  7833  AGATGGCTCTCAGA  7846


 Score = 361 bits (400),  Expect = 7e-98
 Identities = 295/359 (82%), Gaps = 12/359 (3%)
 Strand=Plus/Plus

Query  698   AGCTCACTTACAGGCCCTCCAAACGGTGCAGCGAGAAATTTGGAAACCACTGGCCGAGGC  757
             |||||||||||||||||||||| | || || |||||  | ||||| ||||||||||  ||
Sbjct  5379  AGCTCACTTACAGGCCCTCCAAGCAGTACAACGAGAGGTCTGGAAGCCACTGGCCGCTGC  5438

Query  758   CTACCGGGACCAACTAGACCAACCAGTGATACCACACCCCTTCCGGATTGGAGACTCCGT  817
             ||| | |||||| || ||||| |||||||||||||||||||||||  | || ||| ||||
Sbjct  5439  CTATCAGGACCAGCTGGACCAGCCAGTGATACCACACCCCTTCCGTGTCGGCGACACCGT  5498

Query  818   GTGGGTGCGCCGGCACCAGACCAAAAACTTAGAACCTCGCTGGAAGGGACCCTACACCGT  877
             |||||| |||||||||||||| || ||||| |||||||||||||| ||||||||||||||
Sbjct  5499  GTGGGTACGCCGGCACCAGACTAAGAACTTGGAACCTCGCTGGAAAGGACCCTACACCGT  5558

Query  878   CCTACTGACCACCCCCACCGCTCTCAAGGTAGACGGCATCTCTGCATGGATACACGCCGC  937
             ||| ||||||||||||||||||||||| |||||||||||| |||| ||||| ||||||||
Sbjct  5559  CCTGCTGACCACCCCCACCGCTCTCAAAGTAGACGGCATCGCTGCGTGGATCCACGCCGC  5618

Query  938   CCACGTCAAGGCAGCGACCACGCCCCCG-----------AT-AAAACCATCATGGAGAGT  985
              ||||| || || ||||| || || |||           || |  |||  ||||||  ||
Sbjct  5619  TCACGTAAAAGCGGCGACAACCCCTCCGGCCGGAACAGCATCAGGACCGACATGGAAGGT  5678

Query  986   ACAACGCTCTCAAAACCCTTTAAAAATCAGGTTAACCCGTGGGGCCCCCTAATTGTCCT  1044
              || || ||||||||||| ||||| || || ||||||||||||||||||||||  ||||
Sbjct  5679  CCAGCGTTCTCAAAACCCCTTAAAGATAAGATTAACCCGTGGGGCCCCCTAATAATCCT  5737


 Score = 263 bits (291),  Expect = 5e-68
 Identities = 182/205 (89%), Gaps = 1/205 (0%)
 Strand=Plus/Plus

Query  496  GCGCCAGTCATCCGATAGACTGAGTCGCCCGGGTACCCGTGTATCCAATAAAGCCTTTTG  555
            ||||||||| |||||||||||| |||||||||||||||||||  |||||||||||| |||
Sbjct  1    GCGCCAGTCCTCCGATAGACTGCGTCGCCCGGGTACCCGTGTTCCCAATAAAGCCTCTTG  60

Query  556  CTGTT-GCATCCGAATCGTGGTCTCGCTGATCCTTGGGAGGGTCTCCTCAGAGTGATTGA  614
            ||||| ||||||||||||||||||||||| |||||| ||||||||||||||| |||||||
Sbjct  61   CTGTTTGCATCCGAATCGTGGTCTCGCTGGTCCTTGAGAGGGTCTCCTCAGATTGATTGA  120

Query  615  CTGCCCAGCCTGGGGGTCTTTCATTTGGGGGCTCGTCCGGGATTTGGAGACCCCCGCCCA  674
            || ||||    ||||||||||||||||| || ||  ||| |||||||||||||| |||||
Sbjct  121  CTACCCACGTCGGGGGTCTTTCATTTGGAGGTTCCACCGAGATTTGGAGACCCCTGCCCA  180

Query  675  GGGACCACCGACCCACCGTCGGGAG  699
            ||||||||||| || ||| ||||||
Sbjct  181  GGGACCACCGATCCCCCGCCGGGAG  205


 Score = 208 bits (230),  Expect = 1e-51
 Identities = 139/154 (90%), Gaps = 7/154 (5%)
 Strand=Plus/Plus

Query  342   AAAGTCCCACCTCAGTTTCAGGTTCCCCAAATGACCGGGAAATACCCCAAGCCTTATTTA  401
             |||||||||||||||||||      |||||||||||| ||||||||||||||||||||  
Sbjct  8037  AAAGTCCCACCTCAGTTTC------CCCAAATGACCGAGAAATACCCCAAGCCTTATTCG  8090

Query  402   AACTAACCAATCAGCTCGCTTCTCGCTTCTGTACCCGCGCTTTTTGcccccccAGCCCTA  461
             |||||||||| |||||||||||||||||||||| |||||||||||| | ||||||||| |
Sbjct  8091  AACTAACCAACCAGCTCGCTTCTCGCTTCTGTAACCGCGCTTTTTG-CTCCCCAGCCCCA  8149

Query  462   GCCCTATAAAAAGGGTACAAACTCCACACTCGGC  495
             ||||||||||||||||| ||||||||||||||||
Sbjct  8150  GCCCTATAAAAAGGGTAAAAACTCCACACTCGGC  8183


>FJ544577.2 Mus musculus mobilized endogenous polytropic provirus 
clone 15 truncated gag-pol polyprotein (gag) and envelope 
protein (env) genes, complete cds
Length=8183

 Score = 495 bits (548),  Expect = 5e-138
 Identities = 298/314 (95%), Gaps = 5/314 (2%)
 Strand=Plus/Plus

Query  1     CCAACAGTATCACCAACTCAAATCAATAGATCCAGAAGAAGTAGAATCGCGTGAATAAAA  60
             |||||||||||||||||||||||||||||||||||||||||| ||||| |||||||||||
Sbjct  7538  CCAACAGTATCACCAACTCAAATCAATAGATCCAGAAGAAGTGGAATCACGTGAATAAAA  7597

Query  61    GATTTTATTCAGTTTCCAGAAAGAGGGGGGAATGAAAGACCCCACCATAAGGCTTAGCAA  120
             |||||||||||||||||||||||||||||||||||||||||||||||| |||||||||||
Sbjct  7598  GATTTTATTCAGTTTCCAGAAAGAGGGGGGAATGAAAGACCCCACCATCAGGCTTAGCAA  7657

Query  121   GCTAGCTGCAGTAACGCCATTTTGCAAGGCATGAAAAAGTACCAGAGCTGAGTTCTCAAA  180
             ||||||||||||||||||||||||||||||||||||||||||||||||||||||||||||
Sbjct  7658  GCTAGCTGCAGTAACGCCATTTTGCAAGGCATGAAAAAGTACCAGAGCTGAGTTCTCAAA  7717

Query  181   AGTTACAAGGAAGTTCAGTTATAGATTAACAGTTAAAGATCAAGGCTGAATAGCACTGGG  240
             ||||||||| ||||||||||| |||||||||||||||||| |||||||||||  ||||||
Sbjct  7718  AGTTACAAGAAAGTTCAGTTAAAGATTAACAGTTAAAGATTAAGGCTGAATAATACTGGG  7777

Query  241   ACAGGGGCCGAACAGGATATCGGTGGTCAAGCACCTGGGCCCCGGCTCAGGGCCAAGAAC  300
             ||||||||| |     ||||||||||||||||||||||||||||||||||||||||||||
Sbjct  7778  ACAGGGGCCAA-----ATATCGGTGGTCAAGCACCTGGGCCCCGGCTCAGGGCCAAGAAC  7832

Query  301   AGATGGTACTCAGA  314
             ||||||  ||||||
Sbjct  7833  AGATGGCTCTCAGA  7846


 Score = 361 bits (400),  Expect = 7e-98
 Identities = 295/359 (82%), Gaps = 12/359 (3%)
 Strand=Plus/Plus

Query  698   AGCTCACTTACAGGCCCTCCAAACGGTGCAGCGAGAAATTTGGAAACCACTGGCCGAGGC  757
             |||||||||||||||||||||| | || || |||||  | ||||| ||||||||||  ||
Sbjct  5379  AGCTCACTTACAGGCCCTCCAAGCAGTACAACGAGAGGTCTGGAAGCCACTGGCCGCTGC  5438

Query  758   CTACCGGGACCAACTAGACCAACCAGTGATACCACACCCCTTCCGGATTGGAGACTCCGT  817
             ||| | |||||| || ||||| |||||||||||||||||||||||  | || ||| ||||
Sbjct  5439  CTATCAGGACCAGCTGGACCAGCCAGTGATACCACACCCCTTCCGTGTCGGCGACACCGT  5498

Query  818   GTGGGTGCGCCGGCACCAGACCAAAAACTTAGAACCTCGCTGGAAGGGACCCTACACCGT  877
             |||||| |||||||||||||| || ||||| |||||||||||||| ||||||||||||||
Sbjct  5499  GTGGGTACGCCGGCACCAGACTAAGAACTTGGAACCTCGCTGGAAAGGACCCTACACCGT  5558

Query  878   CCTACTGACCACCCCCACCGCTCTCAAGGTAGACGGCATCTCTGCATGGATACACGCCGC  937
             ||| ||||||||||||||||||||||| |||||||||||| |||| ||||| ||||||||
Sbjct  5559  CCTGCTGACCACCCCCACCGCTCTCAAAGTAGACGGCATCGCTGCGTGGATCCACGCCGC  5618

Query  938   CCACGTCAAGGCAGCGACCACGCCCCCG-----------AT-AAAACCATCATGGAGAGT  985
              ||||| || || ||||| || || |||           || |  |||  ||||||  ||
Sbjct  5619  TCACGTAAAAGCGGCGACAACCCCTCCGGCCGGAACAGCATCAGGACCGACATGGAAGGT  5678

Query  986   ACAACGCTCTCAAAACCCTTTAAAAATCAGGTTAACCCGTGGGGCCCCCTAATTGTCCT  1044
              || || ||||||||||| ||||| || || ||||||||||||||||||||||  ||||
Sbjct  5679  CCAGCGTTCTCAAAACCCCTTAAAGATAAGATTAACCCGTGGGGCCCCCTAATAATCCT  5737


 Score = 263 bits (291),  Expect = 5e-68
 Identities = 182/205 (89%), Gaps = 1/205 (0%)
 Strand=Plus/Plus

Query  496  GCGCCAGTCATCCGATAGACTGAGTCGCCCGGGTACCCGTGTATCCAATAAAGCCTTTTG  555
            ||||||||| |||||||||||| |||||||||||||||||||  |||||||||||| |||
Sbjct  1    GCGCCAGTCCTCCGATAGACTGCGTCGCCCGGGTACCCGTGTTCCCAATAAAGCCTCTTG  60

Query  556  CTGTT-GCATCCGAATCGTGGTCTCGCTGATCCTTGGGAGGGTCTCCTCAGAGTGATTGA  614
            ||||| ||||||||||||||||||||||| |||||| ||||||||||||||| |||||||
Sbjct  61   CTGTTTGCATCCGAATCGTGGTCTCGCTGGTCCTTGAGAGGGTCTCCTCAGATTGATTGA  120

Query  615  CTGCCCAGCCTGGGGGTCTTTCATTTGGGGGCTCGTCCGGGATTTGGAGACCCCCGCCCA  674
            || ||||    ||||||||||||||||| || ||  ||| |||||||||||||| |||||
Sbjct  121  CTACCCACGTCGGGGGTCTTTCATTTGGAGGTTCCACCGAGATTTGGAGACCCCTGCCCA  180

Query  675  GGGACCACCGACCCACCGTCGGGAG  699
            ||||||||||| || ||| ||||||
Sbjct  181  GGGACCACCGATCCCCCGCCGGGAG  205


 Score = 208 bits (230),  Expect = 1e-51
 Identities = 139/154 (90%), Gaps = 7/154 (5%)
 Strand=Plus/Plus

Query  342   AAAGTCCCACCTCAGTTTCAGGTTCCCCAAATGACCGGGAAATACCCCAAGCCTTATTTA  401
             |||||||||||||||||||      |||||||||||| ||||||||||||||||||||  
Sbjct  8037  AAAGTCCCACCTCAGTTTC------CCCAAATGACCGAGAAATACCCCAAGCCTTATTCG  8090

Query  402   AACTAACCAATCAGCTCGCTTCTCGCTTCTGTACCCGCGCTTTTTGcccccccAGCCCTA  461
             |||||||||| |||||||||||||||||||||| |||||||||||| | ||||||||| |
Sbjct  8091  AACTAACCAACCAGCTCGCTTCTCGCTTCTGTAACCGCGCTTTTTG-CTCCCCAGCCCCA  8149

Query  462   GCCCTATAAAAAGGGTACAAACTCCACACTCGGC  495
             ||||||||||||||||| ||||||||||||||||
Sbjct  8150  GCCCTATAAAAAGGGTAAAAACTCCACACTCGGC  8183


>NC_001500.1 Spleen focus-forming virus, complete genome
Length=6296

 Score = 488 bits (540),  Expect = 7e-136
 Identities = 481/612 (79%), Gaps = 41/612 (7%)
 Strand=Plus/Plus

Query  93   TGAAAGACCCCACCATAAGGCTTAGCAAGCTAGCTGCAGTAACGCCATTTTGCAAGGCAT  152
            |||||||||||||||    |||||||  | |||| |||||||||||||||||||||||||
Sbjct  1    TGAAAGACCCCACCAAGTTGCTTAGCCTGATAGCCGCAGTAACGCCATTTTGCAAGGCAT  60

Query  153  GAAAAAGTACCAGAGCTGAGTTCTCAAAAGTTACAAGGAAGTTCAGTTATAGATTAACAG  212
            | |||| ||||| | |  ||     || ||      |||||||||| |  ||     | |
Sbjct  61   GGAAAAATACCAAACCA-AG-----AATAG------GGAAGTTCAGATCAAGGG---CGG  105

Query  213  TTAAA-GATCAAGGCTGAATAGCACTGGGACAGGGGCCGAACAGGATATCGGTGGTCAAG  271
             || | ||  |  ||| |    |  |||| ||       |||| |||||| | ||| |||
Sbjct  106  GTACACGAAAACAGCTAA----CGTTGGGCCA-------AACAAGATATCTGCGGT-AAG  153

Query  272  CACCTG-GGCCCCGGCTCAGGGCCAAGAACAGATGGTACTCAGATAAAGCGAAACCAGCA  330
            ||  |  ||||||||| | |||||||||||||||||| | ||||||  ||  ||||  ||
Sbjct  154  CAGTTTCGGCCCCGGCCCGGGGCCAAGAACAGATGGTCCCCAGATATGGCCCAACCCTCA  213

Query  331  ACAGTTTCTGGAAAGTCCCACCTCA-GTTTC-AGGTTCCCCAAATGACCGGGAAATACCC  388
             ||||||||   ||| |||| |  | ||||| ||| ||||| || |||| | ||  ||||
Sbjct  214  GCAGTTTCTT--AAGACCCATCAGATGTTTCCAGGCTCCCCCAAGGACCTGAAATGACCC  271

Query  389  CAAGCCTTATTTAAACTAACCAATCAGCTCGCTTCTCGCTTCTGTACCCGCGCTTTTTGc  448
               ||||||||| || |||||||||||| |||||||||||||||| | |||||||||   
Sbjct  272  TGTGCCTTATTTGAATTAACCAATCAGCCCGCTTCTCGCTTCTGTTCGCGCGCTTTTG--  329

Query  449  ccccccAGCCCTAGCCCTATAAAAAGGGTACAAACTCCACACTCGGCGCGCCAGTCATCC  508
                 |  ||| ||| ||||||||  | |   ||| || ||||||||||||||||| |||
Sbjct  330  -----CTTCCCGAGCTCTATAAAAGAGCTCACAACCCCTCACTCGGCGCGCCAGTCCTCC  384

Query  509  GATAGACTGAGTCGCCCGGGTACCCGTGTATCCAATAAAGCCTTTTGCTG-TTGCATCCG  567
            || ||||||||||||||||||||||||||  |||||||||||| |||||| |||||||||
Sbjct  385  GACAGACTGAGTCGCCCGGGTACCCGTGTTCCCAATAAAGCCTCTTGCTGATTGCATCCG  444

Query  568  AATCGTGGTCTCGCTGATCCTTGGGAGGGTCTCCTCAGAGTGATTGACTGCCCAGCCTGG  627
            |||||||| |||||||||||||||||||||||||||||| |||||||||||||| |  ||
Sbjct  445  AATCGTGGACTCGCTGATCCTTGGGAGGGTCTCCTCAGATTGATTGACTGCCCACCTCGG  504

Query  628  GGGTCTTTCATTTGGGGGCTCGTCCGGGATTTGGAGACCCCCGCCCAGGGACCACCGACC  687
            ||||||||||||||||||||||||||||||||||||||||||||||||||||||||||||
Sbjct  505  GGGTCTTTCATTTGGGGGCTCGTCCGGGATTTGGAGACCCCCGCCCAGGGACCACCGACC  564

Query  688  CACCGTCGGGAG  699
            ||||||||||||
Sbjct  565  CACCGTCGGGAG  576


 Score = 437 bits (484),  Expect = 1e-120
 Identities = 456/589 (77%), Gaps = 41/589 (7%)
 Strand=Plus/Plus

Query  54    AATAAAAGATTTTATTCAGTTTCCAGAAAGAGGGGGGAATGAAAGACCCCACCATAAGGC  113
             |||||||||||||||| |||||||||||| ||||||||||||||||||||||||    ||
Sbjct  5744  AATAAAAGATTTTATTTAGTTTCCAGAAAAAGGGGGGAATGAAAGACCCCACCAAGTTGC  5803

Query  114   TTAGCAAGCTAGCTGCAGTAACGCCATTTTGCAAGGCATGAAAAAGTACCAGAGCTGAGT  173
             |||||  | |||| |||||||||||||||||||||||||| |||| ||||| | |  || 
Sbjct  5804  TTAGCCTGATAGCCGCAGTAACGCCATTTTGCAAGGCATGGAAAAATACCAAACCA-AG-  5861

Query  174   TCTCAAAAGTTACAAGGAAGTTCAGTTATAGATTAACAGTTAAA-GATCAAGGCTGAATA  232
                 || ||      |||||||||| |  ||     | | || | ||  |  ||| |   
Sbjct  5862  ----AATAG------GGAAGTTCAGATCAAGGG---CGGGTACACGAAAACAGCTAA---  5905

Query  233   GCACTGGGACAGGGGCCGAACAGGATATCGGTGGTCAAGCACCTG-GGCCCCGGCTCAGG  291
              |  |||| ||       |||| |||||| | ||| |||||  |  ||||||||| | ||
Sbjct  5906  -CGTTGGGCCA-------AACAAGATATCTGCGGT-AAGCAGTTTCGGCCCCGGCCCGGG  5956

Query  292   GCCAAGAACAGATGGTACTCAGATAAAGCGAAACCAGCAACAGTTTCTGGAAAGTCCCAC  351
             |||||||||||||||| | ||||||  ||  ||||  || ||||||||   ||| |||| 
Sbjct  5957  GCCAAGAACAGATGGTCCCCAGATATGGCCCAACCCTCAGCAGTTTCTT--AAGACCCAT  6014

Query  352   CTCA-GTTTC-AGGTTCCCCAAATGACCGGGAAATACCCCAAGCCTTATTTAAACTAACC  409
             |  | ||||| ||| ||||| || |||| | ||  ||||   ||||||||| || |||||
Sbjct  6015  CAGATGTTTCCAGGCTCCCCCAAGGACCTGAAATGACCCTGTGCCTTATTTGAATTAACC  6074

Query  410   AATCAGCTCGCTTCTCGCTTCTGTACCCGCGCTTTTTGcccccccAGCCCTAGCCCTATA  469
             ||||||| |||||||||||||||| | |||||||||        |  ||| ||| |||||
Sbjct  6075  AATCAGCCCGCTTCTCGCTTCTGTTCGCGCGCTTTTG-------CTTCCCGAGCTCTATA  6127

Query  470   AAAAGGGTACAAACTCCACACTCGGCGCGCCAGTCATCCGATAGACTGAGTCGCCCGGGT  529
             |||  | |   ||| || ||||||||||||||||| ||||| ||||||||||||||||||
Sbjct  6128  AAAGAGCTCACAACCCCTCACTCGGCGCGCCAGTCCTCCGACAGACTGAGTCGCCCGGGT  6187

Query  530   ACCCGTGTATCCAATAAAGCCTTTTGCTG-TTGCATCCGAATCGTGGTCTCGCTGATCCT  588
             ||||||||  |||||||||||| |||||| ||||||||||||||||| ||||||||||||
Sbjct  6188  ACCCGTGTTCCCAATAAAGCCTCTTGCTGATTGCATCCGAATCGTGGACTCGCTGATCCT  6247

Query  589   TGGGAGGGTCTCCTCAGAGTGATTGACTGCCCAGCCTGGGGGTCTTTCA  637
             |||||||||||||||||| |||||||||||||| |  ||||||||||||
Sbjct  6248  TGGGAGGGTCTCCTCAGATTGATTGACTGCCCACCTCGGGGGTCTTTCA  6296


 Score = 343 bits (380),  Expect = 2e-92
 Identities = 291/359 (81%), Gaps = 12/359 (3%)
 Strand=Plus/Plus

Query  698   AGCTCACTTACAGGCCCTCCAAACGGTGCAGCGAGAAATTTGGAAACCACTGGCCGAGGC  757
             |||||||||||||||||||||| | || || |||||  | ||||| ||||||||||  ||
Sbjct  4121  AGCTCACTTACAGGCCCTCCAAGCAGTACAACGAGAGGTCTGGAAGCCACTGGCCGCTGC  4180

Query  758   CTACCGGGACCAACTAGACCAACCAGTGATACCACACCCCTTCCGGATTGGAGACTCCGT  817
              || | |||||| || || || |||||||||||||||||| ||||  | || ||| ||||
Sbjct  4181  TTATCAGGACCAGCTGGATCAGCCAGTGATACCACACCCCCTCCGTGTCGGTGACGCCGT  4240

Query  818   GTGGGTGCGCCGGCACCAGACCAAAAACTTAGAACCTCGCTGGAAGGGACCCTACACCGT  877
             |||||| |||||||||||||| || ||||||||||| |||||||| ||||||||||||||
Sbjct  4241  GTGGGTACGCCGGCACCAGACTAAGAACTTAGAACCCCGCTGGAAAGGACCCTACACCGT  4300

Query  878   CCTACTGACCACCCCCACCGCTCTCAAGGTAGACGGCATCTCTGCATGGATACACGCCGC  937
             ||| ||||||||||||||||||||||| |||||||||||||||||  |||||||||||||
Sbjct  4301  CCTGCTGACCACCCCCACCGCTCTCAAAGTAGACGGCATCTCTGCGGGGATACACGCCGC  4360

Query  938   CCACGTCAAGGCAGCGACCACGCCCCCG-----------AT-AAAACCATCATGGAGAGT  985
              ||||| || || ||||| || || |||           || |  |||  |||| |  ||
Sbjct  4361  TCACGTAAAAGCGGCGACAACCCCTCCGGCCGGAACGGCATCAGGACCGACATGAAAGGT  4420

Query  986   ACAACGCTCTCAAAACCCTTTAAAAATCAGGTTAACCCGTGGGGCCCCCTAATTGTCCT  1044
              || |  ||||||||||| ||||| || || ||||||||||||||||||| || |||||
Sbjct  4421  CCAGCATTCTCAAAACCCCTTAAAGATAAGATTAACCCGTGGGGCCCCCTGATAGTCCT  4479


>K00021.1 Friend spleen focus-forming virus (proviral), complete 
genome
Length=6296

 Score = 488 bits (540),  Expect = 7e-136
 Identities = 481/612 (79%), Gaps = 41/612 (7%)
 Strand=Plus/Plus

Query  93   TGAAAGACCCCACCATAAGGCTTAGCAAGCTAGCTGCAGTAACGCCATTTTGCAAGGCAT  152
            |||||||||||||||    |||||||  | |||| |||||||||||||||||||||||||
Sbjct  1    TGAAAGACCCCACCAAGTTGCTTAGCCTGATAGCCGCAGTAACGCCATTTTGCAAGGCAT  60

Query  153  GAAAAAGTACCAGAGCTGAGTTCTCAAAAGTTACAAGGAAGTTCAGTTATAGATTAACAG  212
            | |||| ||||| | |  ||     || ||      |||||||||| |  ||     | |
Sbjct  61   GGAAAAATACCAAACCA-AG-----AATAG------GGAAGTTCAGATCAAGGG---CGG  105

Query  213  TTAAA-GATCAAGGCTGAATAGCACTGGGACAGGGGCCGAACAGGATATCGGTGGTCAAG  271
             || | ||  |  ||| |    |  |||| ||       |||| |||||| | ||| |||
Sbjct  106  GTACACGAAAACAGCTAA----CGTTGGGCCA-------AACAAGATATCTGCGGT-AAG  153

Query  272  CACCTG-GGCCCCGGCTCAGGGCCAAGAACAGATGGTACTCAGATAAAGCGAAACCAGCA  330
            ||  |  ||||||||| | |||||||||||||||||| | ||||||  ||  ||||  ||
Sbjct  154  CAGTTTCGGCCCCGGCCCGGGGCCAAGAACAGATGGTCCCCAGATATGGCCCAACCCTCA  213

Query  331  ACAGTTTCTGGAAAGTCCCACCTCA-GTTTC-AGGTTCCCCAAATGACCGGGAAATACCC  388
             ||||||||   ||| |||| |  | ||||| ||| ||||| || |||| | ||  ||||
Sbjct  214  GCAGTTTCTT--AAGACCCATCAGATGTTTCCAGGCTCCCCCAAGGACCTGAAATGACCC  271

Query  389  CAAGCCTTATTTAAACTAACCAATCAGCTCGCTTCTCGCTTCTGTACCCGCGCTTTTTGc  448
               ||||||||| || |||||||||||| |||||||||||||||| | |||||||||   
Sbjct  272  TGTGCCTTATTTGAATTAACCAATCAGCCCGCTTCTCGCTTCTGTTCGCGCGCTTTTG--  329

Query  449  ccccccAGCCCTAGCCCTATAAAAAGGGTACAAACTCCACACTCGGCGCGCCAGTCATCC  508
                 |  ||| ||| ||||||||  | |   ||| || ||||||||||||||||| |||
Sbjct  330  -----CTTCCCGAGCTCTATAAAAGAGCTCACAACCCCTCACTCGGCGCGCCAGTCCTCC  384

Query  509  GATAGACTGAGTCGCCCGGGTACCCGTGTATCCAATAAAGCCTTTTGCTG-TTGCATCCG  567
            || ||||||||||||||||||||||||||  |||||||||||| |||||| |||||||||
Sbjct  385  GACAGACTGAGTCGCCCGGGTACCCGTGTTCCCAATAAAGCCTCTTGCTGATTGCATCCG  444

Query  568  AATCGTGGTCTCGCTGATCCTTGGGAGGGTCTCCTCAGAGTGATTGACTGCCCAGCCTGG  627
            |||||||| |||||||||||||||||||||||||||||| |||||||||||||| |  ||
Sbjct  445  AATCGTGGACTCGCTGATCCTTGGGAGGGTCTCCTCAGATTGATTGACTGCCCACCTCGG  504

Query  628  GGGTCTTTCATTTGGGGGCTCGTCCGGGATTTGGAGACCCCCGCCCAGGGACCACCGACC  687
            ||||||||||||||||||||||||||||||||||||||||||||||||||||||||||||
Sbjct  505  GGGTCTTTCATTTGGGGGCTCGTCCGGGATTTGGAGACCCCCGCCCAGGGACCACCGACC  564

Query  688  CACCGTCGGGAG  699
            ||||||||||||
Sbjct  565  CACCGTCGGGAG  576


 Score = 437 bits (484),  Expect = 1e-120
 Identities = 456/589 (77%), Gaps = 41/589 (7%)
 Strand=Plus/Plus

Query  54    AATAAAAGATTTTATTCAGTTTCCAGAAAGAGGGGGGAATGAAAGACCCCACCATAAGGC  113
             |||||||||||||||| |||||||||||| ||||||||||||||||||||||||    ||
Sbjct  5744  AATAAAAGATTTTATTTAGTTTCCAGAAAAAGGGGGGAATGAAAGACCCCACCAAGTTGC  5803

Query  114   TTAGCAAGCTAGCTGCAGTAACGCCATTTTGCAAGGCATGAAAAAGTACCAGAGCTGAGT  173
             |||||  | |||| |||||||||||||||||||||||||| |||| ||||| | |  || 
Sbjct  5804  TTAGCCTGATAGCCGCAGTAACGCCATTTTGCAAGGCATGGAAAAATACCAAACCA-AG-  5861

Query  174   TCTCAAAAGTTACAAGGAAGTTCAGTTATAGATTAACAGTTAAA-GATCAAGGCTGAATA  232
                 || ||      |||||||||| |  ||     | | || | ||  |  ||| |   
Sbjct  5862  ----AATAG------GGAAGTTCAGATCAAGGG---CGGGTACACGAAAACAGCTAA---  5905

Query  233   GCACTGGGACAGGGGCCGAACAGGATATCGGTGGTCAAGCACCTG-GGCCCCGGCTCAGG  291
              |  |||| ||       |||| |||||| | ||| |||||  |  ||||||||| | ||
Sbjct  5906  -CGTTGGGCCA-------AACAAGATATCTGCGGT-AAGCAGTTTCGGCCCCGGCCCGGG  5956

Query  292   GCCAAGAACAGATGGTACTCAGATAAAGCGAAACCAGCAACAGTTTCTGGAAAGTCCCAC  351
             |||||||||||||||| | ||||||  ||  ||||  || ||||||||   ||| |||| 
Sbjct  5957  GCCAAGAACAGATGGTCCCCAGATATGGCCCAACCCTCAGCAGTTTCTT--AAGACCCAT  6014

Query  352   CTCA-GTTTC-AGGTTCCCCAAATGACCGGGAAATACCCCAAGCCTTATTTAAACTAACC  409
             |  | ||||| ||| ||||| || |||| | ||  ||||   ||||||||| || |||||
Sbjct  6015  CAGATGTTTCCAGGCTCCCCCAAGGACCTGAAATGACCCTGTGCCTTATTTGAATTAACC  6074

Query  410   AATCAGCTCGCTTCTCGCTTCTGTACCCGCGCTTTTTGcccccccAGCCCTAGCCCTATA  469
             ||||||| |||||||||||||||| | |||||||||        |  ||| ||| |||||
Sbjct  6075  AATCAGCCCGCTTCTCGCTTCTGTTCGCGCGCTTTTG-------CTTCCCGAGCTCTATA  6127

Query  470   AAAAGGGTACAAACTCCACACTCGGCGCGCCAGTCATCCGATAGACTGAGTCGCCCGGGT  529
             |||  | |   ||| || ||||||||||||||||| ||||| ||||||||||||||||||
Sbjct  6128  AAAGAGCTCACAACCCCTCACTCGGCGCGCCAGTCCTCCGACAGACTGAGTCGCCCGGGT  6187

Query  530   ACCCGTGTATCCAATAAAGCCTTTTGCTG-TTGCATCCGAATCGTGGTCTCGCTGATCCT  588
             ||||||||  |||||||||||| |||||| ||||||||||||||||| ||||||||||||
Sbjct  6188  ACCCGTGTTCCCAATAAAGCCTCTTGCTGATTGCATCCGAATCGTGGACTCGCTGATCCT  6247

Query  589   TGGGAGGGTCTCCTCAGAGTGATTGACTGCCCAGCCTGGGGGTCTTTCA  637
             |||||||||||||||||| |||||||||||||| |  ||||||||||||
Sbjct  6248  TGGGAGGGTCTCCTCAGATTGATTGACTGCCCACCTCGGGGGTCTTTCA  6296


 Score = 343 bits (380),  Expect = 2e-92
 Identities = 291/359 (81%), Gaps = 12/359 (3%)
 Strand=Plus/Plus

Query  698   AGCTCACTTACAGGCCCTCCAAACGGTGCAGCGAGAAATTTGGAAACCACTGGCCGAGGC  757
             |||||||||||||||||||||| | || || |||||  | ||||| ||||||||||  ||
Sbjct  4121  AGCTCACTTACAGGCCCTCCAAGCAGTACAACGAGAGGTCTGGAAGCCACTGGCCGCTGC  4180

Query  758   CTACCGGGACCAACTAGACCAACCAGTGATACCACACCCCTTCCGGATTGGAGACTCCGT  817
              || | |||||| || || || |||||||||||||||||| ||||  | || ||| ||||
Sbjct  4181  TTATCAGGACCAGCTGGATCAGCCAGTGATACCACACCCCCTCCGTGTCGGTGACGCCGT  4240

Query  818   GTGGGTGCGCCGGCACCAGACCAAAAACTTAGAACCTCGCTGGAAGGGACCCTACACCGT  877
             |||||| |||||||||||||| || ||||||||||| |||||||| ||||||||||||||
Sbjct  4241  GTGGGTACGCCGGCACCAGACTAAGAACTTAGAACCCCGCTGGAAAGGACCCTACACCGT  4300

Query  878   CCTACTGACCACCCCCACCGCTCTCAAGGTAGACGGCATCTCTGCATGGATACACGCCGC  937
             ||| ||||||||||||||||||||||| |||||||||||||||||  |||||||||||||
Sbjct  4301  CCTGCTGACCACCCCCACCGCTCTCAAAGTAGACGGCATCTCTGCGGGGATACACGCCGC  4360

Query  938   CCACGTCAAGGCAGCGACCACGCCCCCG-----------AT-AAAACCATCATGGAGAGT  985
              ||||| || || ||||| || || |||           || |  |||  |||| |  ||
Sbjct  4361  TCACGTAAAAGCGGCGACAACCCCTCCGGCCGGAACGGCATCAGGACCGACATGAAAGGT  4420

Query  986   ACAACGCTCTCAAAACCCTTTAAAAATCAGGTTAACCCGTGGGGCCCCCTAATTGTCCT  1044
              || |  ||||||||||| ||||| || || ||||||||||||||||||| || |||||
Sbjct  4421  CCAGCATTCTCAAAACCCCTTAAAGATAAGATTAACCCGTGGGGCCCCCTGATAGTCCT  4479


>NC_009424.5 Woolly monkey sarcoma virus
Length=5779

 Score = 394 bits (436),  Expect = 1e-107
 Identities = 443/588 (75%), Gaps = 45/588 (8%)
 Strand=Plus/Plus

Query  118   CAAGCTAGCTGCAGTAACGCCATTTTGCAAGGCATGAAAAAGTACCAGAGCTGAGTTCTC  177
             |||||||||||||||||||||||||||||||||| | |||| ||||   |   |   | |
Sbjct  454   CAAGCTAGCTGCAGTAACGCCATTTTGCAAGGCACGGAAAATTACCCTGGTAAAAAGCCC  513

Query  178   AAAAGTTACAAGGAAGTTCAGTTATAGATTAACAGTTAAAGATCAAGGCT-GAATAGCAC  236
             |||   ||   ||||||              |||| ||||| ||||| |  ||| | || 
Sbjct  514   AAAGCATAGG-GGAAGT--------------ACAGCTAAAGGTCAAGTCGAGAAAAACAA  558

Query  237   TGGGACAGGGGCCGAACAGGATATCGGTGGTCAAGCACCTGGGCCCCGGCTCAGGGCCAA  296
              | ||   ||||| ||||||||||| ||||||| ||  |||||||  ||| |||||||||
Sbjct  559   GGAGAACAGGGCCAAACAGGATATCTGTGGTCATGC--CTGGGCC--GGCCCAGGGCCAA  614

Query  297   GAACAGATGGTACTCAGATAAAGCGAAACCAGCAACAGTTTCTGGAAAGTCCCACCTCAG  356
               ||||||||| | |||| | ||   |  || || |||||||| |   | ||| |  | |
Sbjct  615   AGACAGATGGTTCCCAGAAATAGATGAGTCAACAGCAGTTTCTAGGGTGCCCCTCAACTG  674

Query  357   TTTCAGGTTC-CCCAAATGACCGGGAAATACCCCAAGCCTTATTTAAACTAACCAATCAG  415
             ||||| |  | |||| ||||||||     |||||  ||||||||| |||| |||||| | 
Sbjct  675   TTTCAAGAACTCCCACATGACCGGAGCTCACCCCTGGCCTTATTTGAACTGACCAATTAC  734

Query  416   CTCGCTTCTCGCTTCTGTACCCGCGCTTTTTGcccccccAGCCCTAGCCCTATAAAAAGG  475
             || ||||||||||||||||||||||||||||||                 ||||||| | 
Sbjct  735   CTTGCTTCTCGCTTCTGTACCCGCGCTTTTTGC-----------------TATAAAATGA  777

Query  476   GTACA--AACTCCACACTCGGCGCGCCAGTCATCCGATAGACTGAGTCGCCCGGGTACCC  533
             |  ||  ||||||||  |||||||||||||| ||||| ||||||||||||||||||||| 
Sbjct  778   GCTCAGAAACTCCAC--TCGGCGCGCCAGTCCTCCGAGAGACTGAGTCGCCCGGGTACCT  835

Query  534   GTGTATCCAATAAAGCCTTTTGCTGTT-GCATCCGAATC-GTGGTCTCGCTGATCCTTGG  591
             |||| | ||||||| ||| ||||| || ||||||||| | ||||||||| || |||||||
Sbjct  836   GTGTGTTCAATAAAACCTCTTGCTATTTGCATCCGAAGCCGTGGTCTCGTTGTTCCTTGG  895

Query  592   GAGGGTCTCCTCAGAGTGATTGACTGCCCAGCCTGGGGGTCTTTCATTTGGGGGCTCGTC  651
             |||||||||  |  | |||||||||||||| |  |||||||| |||||||||||||||||
Sbjct  896   GAGGGTCTCTCCTAACTGATTGACTGCCCACCTCGGGGGTCTCTCATTTGGGGGCTCGTC  955

Query  652   CGGGATTTGGAGACCCCCGCCCAGGGACCACCGACCCACCGTCGGGAG  699
             ||||| | |||||||||| |||||||||||||||||||||  ||||||
Sbjct  956   CGGGA-TCGGAGACCCCCACCCAGGGACCACCGACCCACCAACGGGAG  1002


 Score = 302 bits (334),  Expect = 6e-80
 Identities = 386/527 (73%), Gaps = 45/527 (9%)
 Strand=Plus/Plus

Query  118   CAAGCTAGCTGCAGTAACGCCATTTTGCAAGGCATGAAAAAGTACCAGAGCTGAGTTCTC  177
             |||||||||||||||||||||||||||||||||| | |||  ||||   |   |   | |
Sbjct  5110  CAAGCTAGCTGCAGTAACGCCATTTTGCAAGGCACGGAAAT-TACCCTGGTAAAAAGCCC  5168

Query  178   AAAAGTTACAAGGAAGTTCAGTTATAGATTAACAGTTAAAGATCAAGGCT-GAATAGCAC  236
             |||   ||   ||||||              |||| ||||| ||||| |  ||| | || 
Sbjct  5169  AAAGCATAGG-GGAAGT--------------ACAGCTAAAGGTCAAGTCGAGAAAAACAA  5213

Query  237   TGGGACAGGGGCCGAACAGGATATCGGTGGTCAAGCACCTGGGCCCCGGCTCAGGGCCAA  296
              | ||   ||||| ||||||||||| ||||||| ||  |||||||  ||| |||||||||
Sbjct  5214  GGAGAACAGGGCCAAACAGGATATCTGTGGTCATGC--CTGGGCC--GGCCCAGGGCCAA  5269

Query  297   GAACAGATGGTACTCAGATAAAGCGAAACCAGCAACAGTTTCTGGAAAGTCCCACCTCAG  356
               ||||||||| | |||| | ||   |  || || |||||||| |   | ||| |  | |
Sbjct  5270  AGACAGATGGTTCCCAGAAATAGATGAGTCAACAGCAGTTTCTAGGGTGCCCCTCAACTG  5329

Query  357   TTTCAGGTTC-CCCAAATGACCGGGAAATACCCCAAGCCTTATTTAAACTAACCAATCAG  415
             ||||| |  | |||| ||||||||     |||||  ||||||||| |||| |||||| | 
Sbjct  5330  TTTCAAGAACTCCCACATGACCGGAGCTCACCCCTGGCCTTATTTGAACTGACCAATTAC  5389

Query  416   CTCGCTTCTCGCTTCTGTACCCGCGCTTTTTGcccccccAGCCCTAGCCCTATAAAAAGG  475
             || ||||||||||||||||||||||||||||||                 ||||||| | 
Sbjct  5390  CTTGCTTCTCGCTTCTGTACCCGCGCTTTTTGC-----------------TATAAAATGA  5432

Query  476   GTACA--AACTCCACACTCGGCGCGCCAGTCATCCGATAGACTGAGTCGCCCGGGTACCC  533
             |  ||  ||||||||  |||||||||||||| ||||| ||||||||||||||||||||| 
Sbjct  5433  GCTCAGAAACTCCAC--TCGGCGCGCCAGTCCTCCGAGAGACTGAGTCGCCCGGGTACCT  5490

Query  534   GTGTATCCAATAAAGCCTTTTGCT-GTTGCATCCGAA-TCGTGGTCTCGCTGATCCTTGG  591
             |||| | ||||||| ||| |||||  |||||||||||  |||||||||| || |||||||
Sbjct  5491  GTGTGTTCAATAAAACCTCTTGCTATTTGCATCCGAAGCCGTGGTCTCGTTGTTCCTTGG  5550

Query  592   GAGGGTCTCCTCAGAGTGATTGACTGCCCAGCCTGGGGGTCTTTCAT  638
             |||||||||  |  | |||||||||||||| |  |||||||| ||||
Sbjct  5551  GAGGGTCTCTCCTAACTGATTGACTGCCCACCTCGGGGGTCTCTCAT  5597


 Score = 60.8 bits (66),  Expect = 3e-07
 Identities = 80/110 (73%), Gaps = 1/110 (1%)
 Strand=Plus/Plus

Query  849   GAACCTCGCTGGAAGGGACCCTACACCGTCCTACTGACCACCCCCACCGCTCTCAAGGTA  908
             || ||||| ||||| || || |||   ||  | ||||||||||| |||||  | || || 
Sbjct  3575  GAGCCTCGGTGGAAAGGCCCGTACCTGGTGTTGCTGACCACCCCGACCGCGGTAAAAGTC  3634

Query  909   GACGGCATCTCTGCATGGATACACGCCGCCCACGTCAAGGCAGCGACCAC  958
             ||||| ||| |||| ||| | || ||  | ||| ||||| | || |||||
Sbjct  3635  GACGGTATCGCTGCCTGGGTCCATGCTTCTCACCTCAAGCCTGC-ACCAC  3683


>V01201.1 Simian sarcoma virus proviral sequence with genes coding 
for envelope protein (env) and polymerase (pol)
Length=5779

 Score = 394 bits (436),  Expect = 1e-107
 Identities = 443/588 (75%), Gaps = 45/588 (8%)
 Strand=Plus/Plus

Query  118   CAAGCTAGCTGCAGTAACGCCATTTTGCAAGGCATGAAAAAGTACCAGAGCTGAGTTCTC  177
             |||||||||||||||||||||||||||||||||| | |||| ||||   |   |   | |
Sbjct  454   CAAGCTAGCTGCAGTAACGCCATTTTGCAAGGCACGGAAAATTACCCTGGTAAAAAGCCC  513

Query  178   AAAAGTTACAAGGAAGTTCAGTTATAGATTAACAGTTAAAGATCAAGGCT-GAATAGCAC  236
             |||   ||   ||||||              |||| ||||| ||||| |  ||| | || 
Sbjct  514   AAAGCATAGG-GGAAGT--------------ACAGCTAAAGGTCAAGTCGAGAAAAACAA  558

Query  237   TGGGACAGGGGCCGAACAGGATATCGGTGGTCAAGCACCTGGGCCCCGGCTCAGGGCCAA  296
              | ||   ||||| ||||||||||| ||||||| ||  |||||||  ||| |||||||||
Sbjct  559   GGAGAACAGGGCCAAACAGGATATCTGTGGTCATGC--CTGGGCC--GGCCCAGGGCCAA  614

Query  297   GAACAGATGGTACTCAGATAAAGCGAAACCAGCAACAGTTTCTGGAAAGTCCCACCTCAG  356
               ||||||||| | |||| | ||   |  || || |||||||| |   | ||| |  | |
Sbjct  615   AGACAGATGGTTCCCAGAAATAGATGAGTCAACAGCAGTTTCTAGGGTGCCCCTCAACTG  674

Query  357   TTTCAGGTTC-CCCAAATGACCGGGAAATACCCCAAGCCTTATTTAAACTAACCAATCAG  415
             ||||| |  | |||| ||||||||     |||||  ||||||||| |||| |||||| | 
Sbjct  675   TTTCAAGAACTCCCACATGACCGGAGCTCACCCCTGGCCTTATTTGAACTGACCAATTAC  734

Query  416   CTCGCTTCTCGCTTCTGTACCCGCGCTTTTTGcccccccAGCCCTAGCCCTATAAAAAGG  475
             || ||||||||||||||||||||||||||||||                 ||||||| | 
Sbjct  735   CTTGCTTCTCGCTTCTGTACCCGCGCTTTTTGC-----------------TATAAAATGA  777

Query  476   GTACA--AACTCCACACTCGGCGCGCCAGTCATCCGATAGACTGAGTCGCCCGGGTACCC  533
             |  ||  ||||||||  |||||||||||||| ||||| ||||||||||||||||||||| 
Sbjct  778   GCTCAGAAACTCCAC--TCGGCGCGCCAGTCCTCCGAGAGACTGAGTCGCCCGGGTACCT  835

Query  534   GTGTATCCAATAAAGCCTTTTGCTGTT-GCATCCGAATC-GTGGTCTCGCTGATCCTTGG  591
             |||| | ||||||| ||| ||||| || ||||||||| | ||||||||| || |||||||
Sbjct  836   GTGTGTTCAATAAAACCTCTTGCTATTTGCATCCGAAGCCGTGGTCTCGTTGTTCCTTGG  895

Query  592   GAGGGTCTCCTCAGAGTGATTGACTGCCCAGCCTGGGGGTCTTTCATTTGGGGGCTCGTC  651
             |||||||||  |  | |||||||||||||| |  |||||||| |||||||||||||||||
Sbjct  896   GAGGGTCTCTCCTAACTGATTGACTGCCCACCTCGGGGGTCTCTCATTTGGGGGCTCGTC  955

Query  652   CGGGATTTGGAGACCCCCGCCCAGGGACCACCGACCCACCGTCGGGAG  699
             ||||| | |||||||||| |||||||||||||||||||||  ||||||
Sbjct  956   CGGGA-TCGGAGACCCCCACCCAGGGACCACCGACCCACCAACGGGAG  1002


 Score = 302 bits (334),  Expect = 6e-80
 Identities = 386/527 (73%), Gaps = 45/527 (9%)
 Strand=Plus/Plus

Query  118   CAAGCTAGCTGCAGTAACGCCATTTTGCAAGGCATGAAAAAGTACCAGAGCTGAGTTCTC  177
             |||||||||||||||||||||||||||||||||| | |||  ||||   |   |   | |
Sbjct  5110  CAAGCTAGCTGCAGTAACGCCATTTTGCAAGGCACGGAAAT-TACCCTGGTAAAAAGCCC  5168

Query  178   AAAAGTTACAAGGAAGTTCAGTTATAGATTAACAGTTAAAGATCAAGGCT-GAATAGCAC  236
             |||   ||   ||||||              |||| ||||| ||||| |  ||| | || 
Sbjct  5169  AAAGCATAGG-GGAAGT--------------ACAGCTAAAGGTCAAGTCGAGAAAAACAA  5213

Query  237   TGGGACAGGGGCCGAACAGGATATCGGTGGTCAAGCACCTGGGCCCCGGCTCAGGGCCAA  296
              | ||   ||||| ||||||||||| ||||||| ||  |||||||  ||| |||||||||
Sbjct  5214  GGAGAACAGGGCCAAACAGGATATCTGTGGTCATGC--CTGGGCC--GGCCCAGGGCCAA  5269

Query  297   GAACAGATGGTACTCAGATAAAGCGAAACCAGCAACAGTTTCTGGAAAGTCCCACCTCAG  356
               ||||||||| | |||| | ||   |  || || |||||||| |   | ||| |  | |
Sbjct  5270  AGACAGATGGTTCCCAGAAATAGATGAGTCAACAGCAGTTTCTAGGGTGCCCCTCAACTG  5329

Query  357   TTTCAGGTTC-CCCAAATGACCGGGAAATACCCCAAGCCTTATTTAAACTAACCAATCAG  415
             ||||| |  | |||| ||||||||     |||||  ||||||||| |||| |||||| | 
Sbjct  5330  TTTCAAGAACTCCCACATGACCGGAGCTCACCCCTGGCCTTATTTGAACTGACCAATTAC  5389

Query  416   CTCGCTTCTCGCTTCTGTACCCGCGCTTTTTGcccccccAGCCCTAGCCCTATAAAAAGG  475
             || ||||||||||||||||||||||||||||||                 ||||||| | 
Sbjct  5390  CTTGCTTCTCGCTTCTGTACCCGCGCTTTTTGC-----------------TATAAAATGA  5432

Query  476   GTACA--AACTCCACACTCGGCGCGCCAGTCATCCGATAGACTGAGTCGCCCGGGTACCC  533
             |  ||  ||||||||  |||||||||||||| ||||| ||||||||||||||||||||| 
Sbjct  5433  GCTCAGAAACTCCAC--TCGGCGCGCCAGTCCTCCGAGAGACTGAGTCGCCCGGGTACCT  5490

Query  534   GTGTATCCAATAAAGCCTTTTGCT-GTTGCATCCGAA-TCGTGGTCTCGCTGATCCTTGG  591
             |||| | ||||||| ||| |||||  |||||||||||  |||||||||| || |||||||
Sbjct  5491  GTGTGTTCAATAAAACCTCTTGCTATTTGCATCCGAAGCCGTGGTCTCGTTGTTCCTTGG  5550

Query  592   GAGGGTCTCCTCAGAGTGATTGACTGCCCAGCCTGGGGGTCTTTCAT  638
             |||||||||  |  | |||||||||||||| |  |||||||| ||||
Sbjct  5551  GAGGGTCTCTCCTAACTGATTGACTGCCCACCTCGGGGGTCTCTCAT  5597


 Score = 60.8 bits (66),  Expect = 3e-07
 Identities = 80/110 (73%), Gaps = 1/110 (1%)
 Strand=Plus/Plus

Query  849   GAACCTCGCTGGAAGGGACCCTACACCGTCCTACTGACCACCCCCACCGCTCTCAAGGTA  908
             || ||||| ||||| || || |||   ||  | ||||||||||| |||||  | || || 
Sbjct  3575  GAGCCTCGGTGGAAAGGCCCGTACCTGGTGTTGCTGACCACCCCGACCGCGGTAAAAGTC  3634

Query  909   GACGGCATCTCTGCATGGATACACGCCGCCCACGTCAAGGCAGCGACCAC  958
             ||||| ||| |||| ||| | || ||  | ||| ||||| | || |||||
Sbjct  3635  GACGGTATCGCTGCCTGGGTCCATGCTTCTCACCTCAAGCCTGC-ACCAC  3683


>NC_001499.1 Abelson murine leukemia virus, complete genome
Length=5894

 Score = 371 bits (411),  Expect = 1e-100
 Identities = 473/645 (73%), Gaps = 76/645 (12%)
 Strand=Plus/Plus

Query  54    AATAAAAGATTTTATTCAGTTTCCAGAAAGAGGGGGGAATGAAAGACCCCACCATAAGGC  113
             |||||||||||||||| ||| |||||||| |||||| ||||||||||||||||   ||| 
Sbjct  4585  AATAAAAGATTTTATTTAGTCTCCAGAAAAAGGGGG-AATGAAAGACCCCACCTGTAGGT  4643

Query  114   TTAGCAAGCTAGCTGCAGTAACGCCATTTTGCAAGGCATGAAAAAGTACCAGAGCTGAGT  173
             || |||||||||||  |||||||||||||||||||||||| |||| ||| | | ||||| 
Sbjct  4644  TTGGCAAGCTAGCTTAAGTAACGCCATTTTGCAAGGCATGGAAAAATAC-ATAACTGAGA  4702

Query  174   TCTCAAAAGTTACAAGGAAGTTCAGTTATAGATTAACAGTTAAAGAT--------CAAG-  224
                 | |||||   |  ||| ||||  | |||  ||||| | || ||        || | 
Sbjct  4703  ATAGAGAAGTTCAGATCAAGGTCAGGAACAGAGAAACAGCTGAATATGGGCCAAACAGGA  4762

Query  225   ---GCTG-------------------------------AATAGCACTGGGA-CAG-----  244
                ||||                               || | || | ||| |||     
Sbjct  4763  TATGCTGTGGTAAGCAGTTCCTGCCCCGGCTCAGGGCCAAGAACAGTTGGAACAGCTGAA  4822

Query  245   ---GGGCCGAACAGGATATCGGTGGTCAAGCA---CCTGGGCCCCGGCTCAGGGCCAAGA  298
                ||||| ||||||||||| ||||| |||||   ||||  |||||||||||||||||||
Sbjct  4823  TATGGGCCAAACAGGATATCTGTGGT-AAGCAGTTCCTG--CCCCGGCTCAGGGCCAAGA  4879

Query  299   ACAGATGGTACTCAGATAAAGCGAAACCAGCAACAGTTTCTGGAAAGTCCCACCTCA-GT  357
             ||||||||| | |||||   |   | ||  || |||||||| || |   ||| |  | ||
Sbjct  4880  ACAGATGGTCCCCAGATGCGGTCCAGCCCTCAGCAGTTTCTAGAGAA--CCATCAGATGT  4937

Query  358   TTC-AGGTTCCCCAAATGACCGGGAAATACCCCAAGCCTTATTTAAACTAACCAATCAGC  416
             ||| ||| | ||| || |||| | ||  ||||   ||||||||| |||||||||||||| 
Sbjct  4938  TTCCAGGGTGCCCCAAGGACCTGAAATGACCCTGTGCCTTATTTGAACTAACCAATCAGT  4997

Query  417   TCGCTTCTCGCTTCTGTACCCGCGCTTTTTGcccccccAGCCCTAGCCCTATAAAAAGGG  476
             ||||||||||||||||| | ||||||| | || |||| ||| | |    || ||| ||  
Sbjct  4998  TCGCTTCTCGCTTCTGTTCGCGCGCTTCT-GCTCCCCGAGCTCAA----TA-AAAGAGCC  5051

Query  477   TACAAACTCCACACTCGGCGCGCCAGTCATCCGATAGACTGAGTCGCCCGGGTACCCGTG  536
              |||| | || ||||||||||||||||| |||||  ||||||||||||||||||||||||
Sbjct  5052  CACAACC-CCTCACTCGGCGCGCCAGTCCTCCGAGTGACTGAGTCGCCCGGGTACCCGTG  5110

Query  537   TATCCAATAAAGCCTTTTGCTGTTGCATCCGAATCGTGGTCTCGCTGATCCTTGGGAGGG  596
             ||||||||||| ||| |||| ||||||||||| | |||||||||||| ||||||||||||
Sbjct  5111  TATCCAATAAACCCTCTTGCAGTTGCATCCGACTTGTGGTCTCGCTGTTCCTTGGGAGGG  5170

Query  597   TCTCCTCAGAGTGATTGACTGCC---CAGCCTGGGGGTCTTTCAT  638
             ||||||| |||||||||||| ||   ||||  |||||||||||||
Sbjct  5171  TCTCCTCTGAGTGATTGACTACCCGTCAGC--GGGGGTCTTTCAT  5213


 Score = 275 bits (304),  Expect = 8e-72
 Identities = 186/207 (90%), Gaps = 5/207 (2%)
 Strand=Plus/Plus

Query  496  GCGCCAGTCATCCGATAGACTGAGTCGCCCGGGTACCCGTGTATCCAATAAAGCCTTTTG  555
            ||||||||| |||||  ||||||||||||||||||||||||||||||||||| ||| |||
Sbjct  1    GCGCCAGTCCTCCGAGTGACTGAGTCGCCCGGGTACCCGTGTATCCAATAAACCCTCTTG  60

Query  556  CTGTTGCATCCGAATCGTGGTCTCGCTGATCCTTGGGAGGGTCTCCTCAGAGTGATTGAC  615
            | ||||||||||| | |||||||||||| ||||||||||||||||||| |||||||||||
Sbjct  61   CAGTTGCATCCGACTTGTGGTCTCGCTGTTCCTTGGGAGGGTCTCCTCTGAGTGATTGAC  120

Query  616  TGCC---CAGCCTGGGGGTCTTTCATTTGGGGGCTCGTCCGGGATTTGGAGACCCCCGCC  672
            | ||   ||||  ||||||||||||||||||||||||||||||||  ||||||||| |||
Sbjct  121  TACCCGTCAGC--GGGGGTCTTTCATTTGGGGGCTCGTCCGGGATCGGGAGACCCCTGCC  178

Query  673  CAGGGACCACCGACCCACCGTCGGGAG  699
            |||||||||||||||||||  ||||||
Sbjct  179  CAGGGACCACCGACCCACCACCGGGAG  205


 Score = 151 bits (167),  Expect = 2e-34
 Identities = 169/218 (78%), Gaps = 11/218 (5%)
 Strand=Plus/Plus

Query  245   GGGCCGAACAGGATATCGGTGGTCAAGCA---CCTGGGCCCCGGCTCAGGGCCAAGAACA  301
             ||||| ||||||||||| ||||| |||||   ||||  ||||||||||||||||||||||
Sbjct  5651  GGGCCAAACAGGATATCTGTGGT-AAGCAGTTCCTG--CCCCGGCTCAGGGCCAAGAACA  5707

Query  302   GATGGTACTCAGATAAAGCGAAACCAGCAACAGTTTCTGGAAAGTCCCACCTCA-GTTTC  360
             |||||| | |||||   |   | ||  || |||||||| || |   ||| |  | |||||
Sbjct  5708  GATGGTCCCCAGATGCGGTCCAGCCCTCAGCAGTTTCTAGAGAA--CCATCAGATGTTTC  5765

Query  361   -AGGTTCCCCAAATGACCGGGAAATACCCCAAGCCTTATTTAAACTAACCAATCAGCTCG  419
              ||| | ||| || |||| | ||  ||||   ||||||||| |||||||||||||| |||
Sbjct  5766  CAGGGTGCCCCAAGGACCTGAAATGACCCTGTGCCTTATTTGAACTAACCAATCAGTTCG  5825

Query  420   CTTCTCGCTTCTGTACCCGCGCTTTTTGcccccccAGC  457
             |||||||||||||| | ||||| || ||| |||| |||
Sbjct  5826  CTTCTCGCTTCTGTTCGCGCGC-TTCTGCTCCCCGAGC  5862


 Score = 87.8 bits (96),  Expect = 2e-15
 Identities = 68/80 (85%), Gaps = 1/80 (1%)
 Strand=Plus/Plus

Query  93    TGAAAGACCCCACCATAAGGCTTAGCAAGCTAGCTGCAGTAACGCCATTTTGCAAGGCAT  152
             ||||||||||||||   ||| || |||||||||||  |||||||||||||||||||||||
Sbjct  5448  TGAAAGACCCCACCTGTAGGTTTGGCAAGCTAGCTTAAGTAACGCCATTTTGCAAGGCAT  5507

Query  153   GAAAAAGTACCAGAGCTGAG  172
             | |||| || || | |||||
Sbjct  5508  GGAAAAATA-CATAACTGAG  5526


>AF033812.1 Abelson murine leukemia virus, complete genome
Length=5894

 Score = 371 bits (411),  Expect = 1e-100
 Identities = 473/645 (73%), Gaps = 76/645 (12%)
 Strand=Plus/Plus

Query  54    AATAAAAGATTTTATTCAGTTTCCAGAAAGAGGGGGGAATGAAAGACCCCACCATAAGGC  113
             |||||||||||||||| ||| |||||||| |||||| ||||||||||||||||   ||| 
Sbjct  4585  AATAAAAGATTTTATTTAGTCTCCAGAAAAAGGGGG-AATGAAAGACCCCACCTGTAGGT  4643

Query  114   TTAGCAAGCTAGCTGCAGTAACGCCATTTTGCAAGGCATGAAAAAGTACCAGAGCTGAGT  173
             || |||||||||||  |||||||||||||||||||||||| |||| ||| | | ||||| 
Sbjct  4644  TTGGCAAGCTAGCTTAAGTAACGCCATTTTGCAAGGCATGGAAAAATAC-ATAACTGAGA  4702

Query  174   TCTCAAAAGTTACAAGGAAGTTCAGTTATAGATTAACAGTTAAAGAT--------CAAG-  224
                 | |||||   |  ||| ||||  | |||  ||||| | || ||        || | 
Sbjct  4703  ATAGAGAAGTTCAGATCAAGGTCAGGAACAGAGAAACAGCTGAATATGGGCCAAACAGGA  4762

Query  225   ---GCTG-------------------------------AATAGCACTGGGA-CAG-----  244
                ||||                               || | || | ||| |||     
Sbjct  4763  TATGCTGTGGTAAGCAGTTCCTGCCCCGGCTCAGGGCCAAGAACAGTTGGAACAGCTGAA  4822

Query  245   ---GGGCCGAACAGGATATCGGTGGTCAAGCA---CCTGGGCCCCGGCTCAGGGCCAAGA  298
                ||||| ||||||||||| ||||| |||||   ||||  |||||||||||||||||||
Sbjct  4823  TATGGGCCAAACAGGATATCTGTGGT-AAGCAGTTCCTG--CCCCGGCTCAGGGCCAAGA  4879

Query  299   ACAGATGGTACTCAGATAAAGCGAAACCAGCAACAGTTTCTGGAAAGTCCCACCTCA-GT  357
             ||||||||| | |||||   |   | ||  || |||||||| || |   ||| |  | ||
Sbjct  4880  ACAGATGGTCCCCAGATGCGGTCCAGCCCTCAGCAGTTTCTAGAGAA--CCATCAGATGT  4937

Query  358   TTC-AGGTTCCCCAAATGACCGGGAAATACCCCAAGCCTTATTTAAACTAACCAATCAGC  416
             ||| ||| | ||| || |||| | ||  ||||   ||||||||| |||||||||||||| 
Sbjct  4938  TTCCAGGGTGCCCCAAGGACCTGAAATGACCCTGTGCCTTATTTGAACTAACCAATCAGT  4997

Query  417   TCGCTTCTCGCTTCTGTACCCGCGCTTTTTGcccccccAGCCCTAGCCCTATAAAAAGGG  476
             ||||||||||||||||| | ||||||| | || |||| ||| | |    || ||| ||  
Sbjct  4998  TCGCTTCTCGCTTCTGTTCGCGCGCTTCT-GCTCCCCGAGCTCAA----TA-AAAGAGCC  5051

Query  477   TACAAACTCCACACTCGGCGCGCCAGTCATCCGATAGACTGAGTCGCCCGGGTACCCGTG  536
              |||| | || ||||||||||||||||| |||||  ||||||||||||||||||||||||
Sbjct  5052  CACAACC-CCTCACTCGGCGCGCCAGTCCTCCGAGTGACTGAGTCGCCCGGGTACCCGTG  5110

Query  537   TATCCAATAAAGCCTTTTGCTGTTGCATCCGAATCGTGGTCTCGCTGATCCTTGGGAGGG  596
             ||||||||||| ||| |||| ||||||||||| | |||||||||||| ||||||||||||
Sbjct  5111  TATCCAATAAACCCTCTTGCAGTTGCATCCGACTTGTGGTCTCGCTGTTCCTTGGGAGGG  5170

Query  597   TCTCCTCAGAGTGATTGACTGCC---CAGCCTGGGGGTCTTTCAT  638
             ||||||| |||||||||||| ||   ||||  |||||||||||||
Sbjct  5171  TCTCCTCTGAGTGATTGACTACCCGTCAGC--GGGGGTCTTTCAT  5213


 Score = 275 bits (304),  Expect = 8e-72
 Identities = 186/207 (90%), Gaps = 5/207 (2%)
 Strand=Plus/Plus

Query  496  GCGCCAGTCATCCGATAGACTGAGTCGCCCGGGTACCCGTGTATCCAATAAAGCCTTTTG  555
            ||||||||| |||||  ||||||||||||||||||||||||||||||||||| ||| |||
Sbjct  1    GCGCCAGTCCTCCGAGTGACTGAGTCGCCCGGGTACCCGTGTATCCAATAAACCCTCTTG  60

Query  556  CTGTTGCATCCGAATCGTGGTCTCGCTGATCCTTGGGAGGGTCTCCTCAGAGTGATTGAC  615
            | ||||||||||| | |||||||||||| ||||||||||||||||||| |||||||||||
Sbjct  61   CAGTTGCATCCGACTTGTGGTCTCGCTGTTCCTTGGGAGGGTCTCCTCTGAGTGATTGAC  120

Query  616  TGCC---CAGCCTGGGGGTCTTTCATTTGGGGGCTCGTCCGGGATTTGGAGACCCCCGCC  672
            | ||   ||||  ||||||||||||||||||||||||||||||||  ||||||||| |||
Sbjct  121  TACCCGTCAGC--GGGGGTCTTTCATTTGGGGGCTCGTCCGGGATCGGGAGACCCCTGCC  178

Query  673  CAGGGACCACCGACCCACCGTCGGGAG  699
            |||||||||||||||||||  ||||||
Sbjct  179  CAGGGACCACCGACCCACCACCGGGAG  205


 Score = 151 bits (167),  Expect = 2e-34
 Identities = 169/218 (78%), Gaps = 11/218 (5%)
 Strand=Plus/Plus

Query  245   GGGCCGAACAGGATATCGGTGGTCAAGCA---CCTGGGCCCCGGCTCAGGGCCAAGAACA  301
             ||||| ||||||||||| ||||| |||||   ||||  ||||||||||||||||||||||
Sbjct  5651  GGGCCAAACAGGATATCTGTGGT-AAGCAGTTCCTG--CCCCGGCTCAGGGCCAAGAACA  5707

Query  302   GATGGTACTCAGATAAAGCGAAACCAGCAACAGTTTCTGGAAAGTCCCACCTCA-GTTTC  360
             |||||| | |||||   |   | ||  || |||||||| || |   ||| |  | |||||
Sbjct  5708  GATGGTCCCCAGATGCGGTCCAGCCCTCAGCAGTTTCTAGAGAA--CCATCAGATGTTTC  5765

Query  361   -AGGTTCCCCAAATGACCGGGAAATACCCCAAGCCTTATTTAAACTAACCAATCAGCTCG  419
              ||| | ||| || |||| | ||  ||||   ||||||||| |||||||||||||| |||
Sbjct  5766  CAGGGTGCCCCAAGGACCTGAAATGACCCTGTGCCTTATTTGAACTAACCAATCAGTTCG  5825

Query  420   CTTCTCGCTTCTGTACCCGCGCTTTTTGcccccccAGC  457
             |||||||||||||| | ||||| || ||| |||| |||
Sbjct  5826  CTTCTCGCTTCTGTTCGCGCGC-TTCTGCTCCCCGAGC  5862


 Score = 87.8 bits (96),  Expect = 2e-15
 Identities = 68/80 (85%), Gaps = 1/80 (1%)
 Strand=Plus/Plus

Query  93    TGAAAGACCCCACCATAAGGCTTAGCAAGCTAGCTGCAGTAACGCCATTTTGCAAGGCAT  152
             ||||||||||||||   ||| || |||||||||||  |||||||||||||||||||||||
Sbjct  5448  TGAAAGACCCCACCTGTAGGTTTGGCAAGCTAGCTTAAGTAACGCCATTTTGCAAGGCAT  5507

Query  153   GAAAAAGTACCAGAGCTGAG  172
             | |||| || || | |||||
Sbjct  5508  GGAAAAATA-CATAACTGAG  5526


>NC_001502.1 Moloney murine sarcoma virus, complete genome
Length=5833

 Score = 367 bits (406),  Expect = 2e-99
 Identities = 469/642 (73%), Gaps = 72/642 (11%)
 Strand=Plus/Plus

Query  54    AATAAAAGATTTTATTCAGTTTCCAGAAAGAGGGGGGAATGAAAGACCCCACCATAAGGC  113
             |||||||||||||||| ||| |||||||| |||||||||||||||||||||||   ||| 
Sbjct  4723  AATAAAAGATTTTATTTAGTCTCCAGAAAAAGGGGGGAATGAAAGACCCCACCCGTAGG-  4781

Query  114   TTAGCAAGCTAGCTGCAGTAACGCCATTTTGCAAGGCATGAAAAAGTACCAGAGCTGAGT  173
              | |||||||||||  |||||||||| ||||||||||||| |||| ||| | | ||||| 
Sbjct  4782  -TGGCAAGCTAGCTTAAGTAACGCCACTTTGCAAGGCATGGAAAAATAC-ATAACTGAGA  4839

Query  174   TCTCAAAAGTTACAAGGAAGTTCAGTTATAGATTAACAGTTAAAGATCAA----------  223
                 |||||||   |  ||| ||||  | | |  ||||| | || | |||          
Sbjct  4840  ATAGAAAAGTTCAGATCAAGGTCAGGAACAAAGAAACAGCTGAATACCAAACAGGATATC  4899

Query  224   ----------------------GGCTGAAT----AGCAC---TGGGACAG---------G  245
                                   |||| |      || ||   || |||||         |
Sbjct  4900  TGTGGTAAGCGGTTCCTGCCCCGGCTCAGGGCCAAGAACAGATGAGACAGCTGAGTGATG  4959

Query  246   GGCCGAACAGGATATCGGTGGTCAAGCA---CCTGGGCCCCGGCTCAGGGCCAAGAACAG  302
             |||| ||||||||||| ||||| |||||   ||||  ||||||||| |||||||||||||
Sbjct  4960  GGCCAAACAGGATATCTGTGGT-AAGCAGTTCCTG--CCCCGGCTCGGGGCCAAGAACAG  5016

Query  303   ATGGTACTCAGATAAAGCGAAACCAGCAACAGTTTCTGGAAAGTCC-CACCTCAGTTTC-  360
             ||||| | |||||   |   | ||  || |||||||| |  | ||  ||  |  ||||| 
Sbjct  5017  ATGGTCCCCAGATGCGGTCCAGCCCTCAGCAGTTTCTAGTGAATCATCAGAT--GTTTCC  5074

Query  361   AGGTTCCCCAAATGACCGGGAAAT-ACCCCAAGCCTTATTTAAACTAACCAATCAGCTCG  419
             ||| | ||| || |||| | |||| ||||    |||||||| |||||||||||||| |||
Sbjct  5075  AGGGTGCCCCAAGGACCTGAAAATGACCCTGTACCTTATTTGAACTAACCAATCAGTTCG  5134

Query  420   CTTCTCGCTTCTGTACCCGCGCTTTTTGcccccccAGCCCTAGCCCTATAAAAAGGGTAC  479
             |||||||||||||| | |||||||       || |   || ||| | |||||| | |  |
Sbjct  5135  CTTCTCGCTTCTGTTCGCGCGCTT-------CCGCTCTCCGAGCTCAATAAAA-GAGCCC  5186

Query  480   A-AACTCCACACTCGGCGCGCCAGTCATCCGATAGACTGAGTCGCCCGGGTACCCGTGTA  538
             | ||| || ||||||||||||||||| |||||||||||| ||||||||||||||||| | 
Sbjct  5187  ACAACCCCTCACTCGGCGCGCCAGTCTTCCGATAGACTGCGTCGCCCGGGTACCCGTATT  5246

Query  539   TCCAATAAAGCCTTTTGCTGTT-GCATCCGAATCGTGGTCTCGCTGATCCTTGGGAGGGT  597
              |||||||||||| |||||||| ||||||||||||||||||||||| |||||||||||||
Sbjct  5247  CCCAATAAAGCCTCTTGCTGTTTGCATCCGAATCGTGGTCTCGCTGTTCCTTGGGAGGGT  5306

Query  598   CTCCTCAGAGTGATTGACTGCCCAGCCTGGGGGTCTTTCATT  639
             |||||| |||||||||||| ||||    ||||||||||||||
Sbjct  5307  CTCCTCTGAGTGATTGACTACCCACGACGGGGGTCTTTCATT  5348


 Score = 233 bits (258),  Expect = 2e-59
 Identities = 149/161 (93%), Gaps = 1/161 (1%)
 Strand=Plus/Plus

Query  540  CCAATAAAGCCTTTTGCTGTT-GCATCCGAATCGTGGTCTCGCTGATCCTTGGGAGGGTC  598
            |||||||||||| |||||||| ||||||||||||||||||||||| ||||||||||||||
Sbjct  5    CCAATAAAGCCTCTTGCTGTTTGCATCCGAATCGTGGTCTCGCTGTTCCTTGGGAGGGTC  64

Query  599  TCCTCAGAGTGATTGACTGCCCAGCCTGGGGGTCTTTCATTTGGGGGCTCGTCCGGGATT  658
            ||||| |||||||||||| ||||    |||||||||||||||||||||||||||||||||
Sbjct  65   TCCTCTGAGTGATTGACTACCCACGACGGGGGTCTTTCATTTGGGGGCTCGTCCGGGATT  124

Query  659  TGGAGACCCCCGCCCAGGGACCACCGACCCACCGTCGGGAG  699
            |||||||||| ||||||||||||||||||||||  ||||||
Sbjct  125  TGGAGACCCCTGCCCAGGGACCACCGACCCACCACCGGGAG  165


 Score = 196 bits (216),  Expect = 6e-48
 Identities = 228/298 (77%), Gaps = 20/298 (7%)
 Strand=Plus/Plus

Query  245   GGGCCGAACAGGATATCGGTGGTCAAGCA---CCTGGGCCCCGGCTCAGGGCCAAGAACA  301
             ||||| ||||||||||| ||||| |||||   ||||  ||||||||| ||||||||||||
Sbjct  5549  GGGCCAAACAGGATATCTGTGGT-AAGCAGTTCCTG--CCCCGGCTCGGGGCCAAGAACA  5605

Query  302   GATGGTACTCAGATAAAGCGAAACCAGCAACAGTTTCTGGAAAGTCC-CACCTCAGTTTC  360
             |||||| | |||||   |   | ||  || |||||||| |  | ||  ||  |  |||||
Sbjct  5606  GATGGTCCCCAGATGCGGTCCAGCCCTCAGCAGTTTCTAGTGAATCATCAGAT--GTTTC  5663

Query  361   -AGGTTCCCCAAATGACCGGGAAAT-ACCCCAAGCCTTATTTAAACTAACCAATCAGCTC  418
              ||| | ||| || |||| | |||| ||||    |||||||| |||||||||||||| ||
Sbjct  5664  CAGGGTGCCCCAAGGACCTGAAAATGACCCTGTACCTTATTTGAACTAACCAATCAGTTC  5723

Query  419   GCTTCTCGCTTCTGTACCCGCGCTTTTTGcccccccAGCCCTAGCCCTATAAAAAGGGTA  478
             ||||||||||||||| | |||||||       || |   || ||| | |||||| | |  
Sbjct  5724  GCTTCTCGCTTCTGTTCGCGCGCTT-------CCGCTCTCCGAGCTCAATAAAA-GAGCC  5775

Query  479   CA-AACTCCACACTCGGCGCGCCAGTCATCCGATAGACTGAGTCGCCCGGGTACCCGT  535
             || ||| || ||||||||||||||||| |||||||||||| |||||||||||||||||
Sbjct  5776  CACAACCCCTCACTCGGCGCGCCAGTCTTCCGATAGACTGCGTCGCCCGGGTACCCGT  5833


 Score = 79.7 bits (87),  Expect = 1e-12
 Identities = 68/82 (83%), Gaps = 3/82 (4%)
 Strand=Plus/Plus

Query  91    AATGAAAGACCCCACCATAAGGCTTAGCAAGCTAGCTGCAGTAACGCCATTTTGCAAGGC  150
             ||||||||||||||||   |||  | |||||||||||  |||||||||| ||||||||||
Sbjct  5350  AATGAAAGACCCCACCCGTAGG--TGGCAAGCTAGCTTAAGTAACGCCACTTTGCAAGGC  5407

Query  151   ATGAAAAAGTACCAGAGCTGAG  172
             ||| |||| || || | |||||
Sbjct  5408  ATGGAAAAATA-CATAACTGAG  5428


>AF033813.1 Moloney murine sarcoma virus, complete genome
Length=5833

 Score = 367 bits (406),  Expect = 2e-99
 Identities = 469/642 (73%), Gaps = 72/642 (11%)
 Strand=Plus/Plus

Query  54    AATAAAAGATTTTATTCAGTTTCCAGAAAGAGGGGGGAATGAAAGACCCCACCATAAGGC  113
             |||||||||||||||| ||| |||||||| |||||||||||||||||||||||   ||| 
Sbjct  4723  AATAAAAGATTTTATTTAGTCTCCAGAAAAAGGGGGGAATGAAAGACCCCACCCGTAGG-  4781

Query  114   TTAGCAAGCTAGCTGCAGTAACGCCATTTTGCAAGGCATGAAAAAGTACCAGAGCTGAGT  173
              | |||||||||||  |||||||||| ||||||||||||| |||| ||| | | ||||| 
Sbjct  4782  -TGGCAAGCTAGCTTAAGTAACGCCACTTTGCAAGGCATGGAAAAATAC-ATAACTGAGA  4839

Query  174   TCTCAAAAGTTACAAGGAAGTTCAGTTATAGATTAACAGTTAAAGATCAA----------  223
                 |||||||   |  ||| ||||  | | |  ||||| | || | |||          
Sbjct  4840  ATAGAAAAGTTCAGATCAAGGTCAGGAACAAAGAAACAGCTGAATACCAAACAGGATATC  4899

Query  224   ----------------------GGCTGAAT----AGCAC---TGGGACAG---------G  245
                                   |||| |      || ||   || |||||         |
Sbjct  4900  TGTGGTAAGCGGTTCCTGCCCCGGCTCAGGGCCAAGAACAGATGAGACAGCTGAGTGATG  4959

Query  246   GGCCGAACAGGATATCGGTGGTCAAGCA---CCTGGGCCCCGGCTCAGGGCCAAGAACAG  302
             |||| ||||||||||| ||||| |||||   ||||  ||||||||| |||||||||||||
Sbjct  4960  GGCCAAACAGGATATCTGTGGT-AAGCAGTTCCTG--CCCCGGCTCGGGGCCAAGAACAG  5016

Query  303   ATGGTACTCAGATAAAGCGAAACCAGCAACAGTTTCTGGAAAGTCC-CACCTCAGTTTC-  360
             ||||| | |||||   |   | ||  || |||||||| |  | ||  ||  |  ||||| 
Sbjct  5017  ATGGTCCCCAGATGCGGTCCAGCCCTCAGCAGTTTCTAGTGAATCATCAGAT--GTTTCC  5074

Query  361   AGGTTCCCCAAATGACCGGGAAAT-ACCCCAAGCCTTATTTAAACTAACCAATCAGCTCG  419
             ||| | ||| || |||| | |||| ||||    |||||||| |||||||||||||| |||
Sbjct  5075  AGGGTGCCCCAAGGACCTGAAAATGACCCTGTACCTTATTTGAACTAACCAATCAGTTCG  5134

Query  420   CTTCTCGCTTCTGTACCCGCGCTTTTTGcccccccAGCCCTAGCCCTATAAAAAGGGTAC  479
             |||||||||||||| | |||||||       || |   || ||| | |||||| | |  |
Sbjct  5135  CTTCTCGCTTCTGTTCGCGCGCTT-------CCGCTCTCCGAGCTCAATAAAA-GAGCCC  5186

Query  480   A-AACTCCACACTCGGCGCGCCAGTCATCCGATAGACTGAGTCGCCCGGGTACCCGTGTA  538
             | ||| || ||||||||||||||||| |||||||||||| ||||||||||||||||| | 
Sbjct  5187  ACAACCCCTCACTCGGCGCGCCAGTCTTCCGATAGACTGCGTCGCCCGGGTACCCGTATT  5246

Query  539   TCCAATAAAGCCTTTTGCTGTT-GCATCCGAATCGTGGTCTCGCTGATCCTTGGGAGGGT  597
              |||||||||||| |||||||| ||||||||||||||||||||||| |||||||||||||
Sbjct  5247  CCCAATAAAGCCTCTTGCTGTTTGCATCCGAATCGTGGTCTCGCTGTTCCTTGGGAGGGT  5306

Query  598   CTCCTCAGAGTGATTGACTGCCCAGCCTGGGGGTCTTTCATT  639
             |||||| |||||||||||| ||||    ||||||||||||||
Sbjct  5307  CTCCTCTGAGTGATTGACTACCCACGACGGGGGTCTTTCATT  5348


 Score = 233 bits (258),  Expect = 2e-59
 Identities = 149/161 (93%), Gaps = 1/161 (1%)
 Strand=Plus/Plus

Query  540  CCAATAAAGCCTTTTGCTGTT-GCATCCGAATCGTGGTCTCGCTGATCCTTGGGAGGGTC  598
            |||||||||||| |||||||| ||||||||||||||||||||||| ||||||||||||||
Sbjct  5    CCAATAAAGCCTCTTGCTGTTTGCATCCGAATCGTGGTCTCGCTGTTCCTTGGGAGGGTC  64

Query  599  TCCTCAGAGTGATTGACTGCCCAGCCTGGGGGTCTTTCATTTGGGGGCTCGTCCGGGATT  658
            ||||| |||||||||||| ||||    |||||||||||||||||||||||||||||||||
Sbjct  65   TCCTCTGAGTGATTGACTACCCACGACGGGGGTCTTTCATTTGGGGGCTCGTCCGGGATT  124

Query  659  TGGAGACCCCCGCCCAGGGACCACCGACCCACCGTCGGGAG  699
            |||||||||| ||||||||||||||||||||||  ||||||
Sbjct  125  TGGAGACCCCTGCCCAGGGACCACCGACCCACCACCGGGAG  165


 Score = 196 bits (216),  Expect = 6e-48
 Identities = 228/298 (77%), Gaps = 20/298 (7%)
 Strand=Plus/Plus

Query  245   GGGCCGAACAGGATATCGGTGGTCAAGCA---CCTGGGCCCCGGCTCAGGGCCAAGAACA  301
             ||||| ||||||||||| ||||| |||||   ||||  ||||||||| ||||||||||||
Sbjct  5549  GGGCCAAACAGGATATCTGTGGT-AAGCAGTTCCTG--CCCCGGCTCGGGGCCAAGAACA  5605

Query  302   GATGGTACTCAGATAAAGCGAAACCAGCAACAGTTTCTGGAAAGTCC-CACCTCAGTTTC  360
             |||||| | |||||   |   | ||  || |||||||| |  | ||  ||  |  |||||
Sbjct  5606  GATGGTCCCCAGATGCGGTCCAGCCCTCAGCAGTTTCTAGTGAATCATCAGAT--GTTTC  5663

Query  361   -AGGTTCCCCAAATGACCGGGAAAT-ACCCCAAGCCTTATTTAAACTAACCAATCAGCTC  418
              ||| | ||| || |||| | |||| ||||    |||||||| |||||||||||||| ||
Sbjct  5664  CAGGGTGCCCCAAGGACCTGAAAATGACCCTGTACCTTATTTGAACTAACCAATCAGTTC  5723

Query  419   GCTTCTCGCTTCTGTACCCGCGCTTTTTGcccccccAGCCCTAGCCCTATAAAAAGGGTA  478
             ||||||||||||||| | |||||||       || |   || ||| | |||||| | |  
Sbjct  5724  GCTTCTCGCTTCTGTTCGCGCGCTT-------CCGCTCTCCGAGCTCAATAAAA-GAGCC  5775

Query  479   CA-AACTCCACACTCGGCGCGCCAGTCATCCGATAGACTGAGTCGCCCGGGTACCCGT  535
             || ||| || ||||||||||||||||| |||||||||||| |||||||||||||||||
Sbjct  5776  CACAACCCCTCACTCGGCGCGCCAGTCTTCCGATAGACTGCGTCGCCCGGGTACCCGT  5833


 Score = 79.7 bits (87),  Expect = 1e-12
 Identities = 68/82 (83%), Gaps = 3/82 (4%)
 Strand=Plus/Plus

Query  91    AATGAAAGACCCCACCATAAGGCTTAGCAAGCTAGCTGCAGTAACGCCATTTTGCAAGGC  150
             ||||||||||||||||   |||  | |||||||||||  |||||||||| ||||||||||
Sbjct  5350  AATGAAAGACCCCACCCGTAGG--TGGCAAGCTAGCTTAAGTAACGCCACTTTGCAAGGC  5407

Query  151   ATGAAAAAGTACCAGAGCTGAG  172
             ||| |||| || || | |||||
Sbjct  5408  ATGGAAAAATA-CATAACTGAG  5428


>NC_043382.1 Snyder-Theilen feline sarcoma virus genomic sequence
Length=4901

 Score = 246 bits (272),  Expect = 4e-63
 Identities = 336/460 (73%), Gaps = 37/460 (8%)
 Strand=Plus/Plus

Query  251  AACAGGATATCGGTGGTCAAGCACCTGGGCCCCGGCTCAGGGCCAAGAACAGATGGTACT  310
            ||||||||||| ||||| |||||||||||||||||||   ||||||| |||| |    ||
Sbjct  191  AACAGGATATCTGTGGTTAAGCACCTGGGCCCCGGCTTGAGGCCAAGTACAGTTAAGCCT  250

Query  311  CAGATAAAGCGAAACCAGCAACAGTTTCT-GGAAAGTCCCACCTCAGTTTC-AGGTTCCC  368
            | |||| |||  || |||||  ||||||  ||  | | ||| |  ||| || ||| ||||
Sbjct  251  CGGATATAGCTGAATCAGCAGAAGTTTCAAGGCCACTGCCAGC--AGTCTCCAGGCTCCC  308

Query  369  CAAATGACCGGGAAAT--ACCCCAAGCCTTATTTAAACTAACCAATCAGCTCGCTTCTCG  426
            ||| ||||| | || |  |||    | || |||||||||||||||||  | ||| |||||
Sbjct  309  CAATTGACCAG-AATTCAACCTTCCGTCTCATTTAAACTAACCAATCCCCACGCCTCTCG  367

Query  427  CTTCTGTACCCGCGCTTTTTGcccccccAGCCCTAGCCCTATAAAAAGGGTACAAACTCC  486
            ||||||||| |||||||| |||                 ||||||||  |  | | |  |
Sbjct  368  CTTCTGTACGCGCGCTTTCTGC-----------------TATAAAAAACGAGCCATCAGC  410

Query  487  ACACTC-GGCGCGCCAGTCATCCGATAGACTGAGTCGCCCGGGTACCCGTGTATCCAATA  545
             | | | ||||||| |||| |     |||||    |||||||||||||||||| | ||||
Sbjct  411  CCCCACAGGCGCGCAAGTCTTTGTTGAGACTTGACCGCCCGGGTACCCGTGTA-CGAATA  469

Query  546  AAGCCTTTTGCTGTT-GCATCCGAATCGTGGTCTCGCTGATCCTTGGGA---GGGTCTCC  601
            |||||| |||||||| ||||| || ||||||||||| || ||| ||||    ||||||| 
Sbjct  470  AAGCCTCTTGCTGTTTGCATCTGACTCGTGGTCTCGGTGCTCCGTGGGCACGGGGTCTCA  529

Query  602  TCAGAGTGATTGACTGCCCAGCCTGGGGGTCTTTCATTTGGGGGCTCGTCCGGGATTTGG  661
            ||   | |   |||   | |  | |||||||||||||||||||||||||||||||  | |
Sbjct  530  TCGCCGAGGAAGAC---CTACTCCGGGGGTCTTTCATTTGGGGGCTCGTCCGGGA--TAG  584

Query  662  AGACCCCC--GCCCAGGGACCACCGACCCACCGTCGGGAG  699
            ||||||||   ||||||||||||||||||||| || ||||
Sbjct  585  AGACCCCCAACCCCAGGGACCACCGACCCACCATCAGGAG  624


 Score = 176 bits (194),  Expect = 6e-42
 Identities = 260/362 (72%), Gaps = 30/362 (8%)
 Strand=Plus/Plus

Query  251   AACAGGATATCGGTGGTCAAGCACCTGGGCCCCGGCTCAGGGCCAAGAACAGATGGTACT  310
             ||||||||||| ||||| |||||||||||||||||||   ||||||| |||| |    ||
Sbjct  4530  AACAGGATATCTGTGGTTAAGCACCTGGGCCCCGGCTTGAGGCCAAGTACAGTTAAGCCT  4589

Query  311   CAGATAAAGCGAAACCAGCAACAGTTTC-TGGAAAGTCCCACCTCAGT-TTCAGGTTCCC  368
             | |||| |||  || |||||  ||||||  ||  | | |||   |||| | |||| ||||
Sbjct  4590  CGGATATAGCTGAATCAGCAGAAGTTTCAAGGCCACTGCCA--GCAGTCTCCAGGCTCCC  4647

Query  369   CAAATGACCGGGAAAT--ACCCCAAGCCTTATTTAAACTAACCAATCAGCTCGCTTCTCG  426
             ||| |||||  ||| |  |||    | || |||||||||||||||||  | ||| |||||
Sbjct  4648  CAATTGACC-AGAATTCAACCTTCCGTCTCATTTAAACTAACCAATCCCCACGCCTCTCG  4706

Query  427   CTTCTGTACCCGCGCTTTTTGcccccccAGCCCTAGCCCTATAAAAAGGGTACAAACTCC  486
             ||||||||| |||||||| ||                 |||||||||  |  | | |  |
Sbjct  4707  CTTCTGTACGCGCGCTTTCTG-----------------CTATAAAAAACGAGCCATCAGC  4749

Query  487   ACACTC-GGCGCGCCAGTCATCCGATAGACTGAGTCGCCCGGGTACCCGTGTATCCAATA  545
              | | | ||||||| |||| |     |||||    |||||||||||||||||| | ||||
Sbjct  4750  CCCCACAGGCGCGCAAGTCTTTGTTGAGACTTGACCGCCCGGGTACCCGTGTA-CGAATA  4808

Query  546   AAGCCTTTTGCTG-TTGCATCCGAATCGTGGTCTCGCTGATCCTTGGG---AGGGTCTCC  601
             |||||| |||||| ||||||| || ||||||||||| || ||| ||||    ||||||| 
Sbjct  4809  AAGCCTCTTGCTGTTTGCATCTGACTCGTGGTCTCGGTGCTCCGTGGGCACGGGGTCTCA  4868

Query  602   TC  603
             ||
Sbjct  4869  TC  4870


 Score = 122 bits (134),  Expect = 1e-25
 Identities = 157/215 (73%), Gaps = 4/215 (2%)
 Strand=Plus/Plus

Query  740   GAAACCACTGGCCGAGGCCTACCGGGACCAACT--AGACCAACCAGTGATACCACACCCC  797
             || ||| || || | ||||||||| ||    ||  |||||  || ||  | || ||||||
Sbjct  3451  GAGACCTCTAGCGGCGGCCTACCGAGAAAGGCTCGAGACC--CCGGTTGTGCCTCACCCC  3508

Query  798   TTCCGGATTGGAGACTCCGTGTGGGTGCGCCGGCACCAGACCAAAAACTTAGAACCTCGC  857
             |||      ||||||||||| ||||| ||  | || || ||||| ||| | ||||| || 
Sbjct  3509  TTCAAACCAGGAGACTCCGTCTGGGTTCGGAGACATCAAACCAAGAACCTCGAACCGCGG  3568

Query  858   TGGAAGGGACCCTACACCGTCCTACTGACCACCCCCACCGCTCTCAAGGTAGACGGCATC  917
             ||||| |||||  | | |||||| |||||||||||||| ||  | |||||||||||  | 
Sbjct  3569  TGGAAAGGACCACATATCGTCCTTCTGACCACCCCCACAGCCTTAAAGGTAGACGGAGTT  3628

Query  918   TCTGCATGGATACACGCCGCCCACGTCAAGGCAGC  952
              |||| ||||| |||||| | || || ||||| ||
Sbjct  3629  GCTGCTTGGATCCACGCCTCACATGTAAAGGCTGC  3663


>M22820.1 Snyder-Theilen feline sarcoma virus genomic sequence, 
sequence
Length=4901

 Score = 246 bits (272),  Expect = 4e-63
 Identities = 336/460 (73%), Gaps = 37/460 (8%)
 Strand=Plus/Plus

Query  251  AACAGGATATCGGTGGTCAAGCACCTGGGCCCCGGCTCAGGGCCAAGAACAGATGGTACT  310
            ||||||||||| ||||| |||||||||||||||||||   ||||||| |||| |    ||
Sbjct  191  AACAGGATATCTGTGGTTAAGCACCTGGGCCCCGGCTTGAGGCCAAGTACAGTTAAGCCT  250

Query  311  CAGATAAAGCGAAACCAGCAACAGTTTCT-GGAAAGTCCCACCTCAGTTTC-AGGTTCCC  368
            | |||| |||  || |||||  ||||||  ||  | | ||| |  ||| || ||| ||||
Sbjct  251  CGGATATAGCTGAATCAGCAGAAGTTTCAAGGCCACTGCCAGC--AGTCTCCAGGCTCCC  308

Query  369  CAAATGACCGGGAAAT--ACCCCAAGCCTTATTTAAACTAACCAATCAGCTCGCTTCTCG  426
            ||| ||||| | || |  |||    | || |||||||||||||||||  | ||| |||||
Sbjct  309  CAATTGACCAG-AATTCAACCTTCCGTCTCATTTAAACTAACCAATCCCCACGCCTCTCG  367

Query  427  CTTCTGTACCCGCGCTTTTTGcccccccAGCCCTAGCCCTATAAAAAGGGTACAAACTCC  486
            ||||||||| |||||||| |||                 ||||||||  |  | | |  |
Sbjct  368  CTTCTGTACGCGCGCTTTCTGC-----------------TATAAAAAACGAGCCATCAGC  410

Query  487  ACACTC-GGCGCGCCAGTCATCCGATAGACTGAGTCGCCCGGGTACCCGTGTATCCAATA  545
             | | | ||||||| |||| |     |||||    |||||||||||||||||| | ||||
Sbjct  411  CCCCACAGGCGCGCAAGTCTTTGTTGAGACTTGACCGCCCGGGTACCCGTGTA-CGAATA  469

Query  546  AAGCCTTTTGCTGTT-GCATCCGAATCGTGGTCTCGCTGATCCTTGGGA---GGGTCTCC  601
            |||||| |||||||| ||||| || ||||||||||| || ||| ||||    ||||||| 
Sbjct  470  AAGCCTCTTGCTGTTTGCATCTGACTCGTGGTCTCGGTGCTCCGTGGGCACGGGGTCTCA  529

Query  602  TCAGAGTGATTGACTGCCCAGCCTGGGGGTCTTTCATTTGGGGGCTCGTCCGGGATTTGG  661
            ||   | |   |||   | |  | |||||||||||||||||||||||||||||||  | |
Sbjct  530  TCGCCGAGGAAGAC---CTACTCCGGGGGTCTTTCATTTGGGGGCTCGTCCGGGA--TAG  584

Query  662  AGACCCCC--GCCCAGGGACCACCGACCCACCGTCGGGAG  699
            ||||||||   ||||||||||||||||||||| || ||||
Sbjct  585  AGACCCCCAACCCCAGGGACCACCGACCCACCATCAGGAG  624


 Score = 176 bits (194),  Expect = 6e-42
 Identities = 260/362 (72%), Gaps = 30/362 (8%)
 Strand=Plus/Plus

Query  251   AACAGGATATCGGTGGTCAAGCACCTGGGCCCCGGCTCAGGGCCAAGAACAGATGGTACT  310
             ||||||||||| ||||| |||||||||||||||||||   ||||||| |||| |    ||
Sbjct  4530  AACAGGATATCTGTGGTTAAGCACCTGGGCCCCGGCTTGAGGCCAAGTACAGTTAAGCCT  4589

Query  311   CAGATAAAGCGAAACCAGCAACAGTTTC-TGGAAAGTCCCACCTCAGT-TTCAGGTTCCC  368
             | |||| |||  || |||||  ||||||  ||  | | |||   |||| | |||| ||||
Sbjct  4590  CGGATATAGCTGAATCAGCAGAAGTTTCAAGGCCACTGCCA--GCAGTCTCCAGGCTCCC  4647

Query  369   CAAATGACCGGGAAAT--ACCCCAAGCCTTATTTAAACTAACCAATCAGCTCGCTTCTCG  426
             ||| |||||  ||| |  |||    | || |||||||||||||||||  | ||| |||||
Sbjct  4648  CAATTGACC-AGAATTCAACCTTCCGTCTCATTTAAACTAACCAATCCCCACGCCTCTCG  4706

Query  427   CTTCTGTACCCGCGCTTTTTGcccccccAGCCCTAGCCCTATAAAAAGGGTACAAACTCC  486
             ||||||||| |||||||| ||                 |||||||||  |  | | |  |
Sbjct  4707  CTTCTGTACGCGCGCTTTCTG-----------------CTATAAAAAACGAGCCATCAGC  4749

Query  487   ACACTC-GGCGCGCCAGTCATCCGATAGACTGAGTCGCCCGGGTACCCGTGTATCCAATA  545
              | | | ||||||| |||| |     |||||    |||||||||||||||||| | ||||
Sbjct  4750  CCCCACAGGCGCGCAAGTCTTTGTTGAGACTTGACCGCCCGGGTACCCGTGTA-CGAATA  4808

Query  546   AAGCCTTTTGCTG-TTGCATCCGAATCGTGGTCTCGCTGATCCTTGGG---AGGGTCTCC  601
             |||||| |||||| ||||||| || ||||||||||| || ||| ||||    ||||||| 
Sbjct  4809  AAGCCTCTTGCTGTTTGCATCTGACTCGTGGTCTCGGTGCTCCGTGGGCACGGGGTCTCA  4868

Query  602   TC  603
             ||
Sbjct  4869  TC  4870


 Score = 122 bits (134),  Expect = 1e-25
 Identities = 157/215 (73%), Gaps = 4/215 (2%)
 Strand=Plus/Plus

Query  740   GAAACCACTGGCCGAGGCCTACCGGGACCAACT--AGACCAACCAGTGATACCACACCCC  797
             || ||| || || | ||||||||| ||    ||  |||||  || ||  | || ||||||
Sbjct  3451  GAGACCTCTAGCGGCGGCCTACCGAGAAAGGCTCGAGACC--CCGGTTGTGCCTCACCCC  3508

Query  798   TTCCGGATTGGAGACTCCGTGTGGGTGCGCCGGCACCAGACCAAAAACTTAGAACCTCGC  857
             |||      ||||||||||| ||||| ||  | || || ||||| ||| | ||||| || 
Sbjct  3509  TTCAAACCAGGAGACTCCGTCTGGGTTCGGAGACATCAAACCAAGAACCTCGAACCGCGG  3568

Query  858   TGGAAGGGACCCTACACCGTCCTACTGACCACCCCCACCGCTCTCAAGGTAGACGGCATC  917
             ||||| |||||  | | |||||| |||||||||||||| ||  | |||||||||||  | 
Sbjct  3569  TGGAAAGGACCACATATCGTCCTTCTGACCACCCCCACAGCCTTAAAGGTAGACGGAGTT  3628

Query  918   TCTGCATGGATACACGCCGCCCACGTCAAGGCAGC  952
              |||| ||||| |||||| | || || ||||| ||
Sbjct  3629  GCTGCTTGGATCCACGCCTCACATGTAAAGGCTGC  3663


>NC_001940.1 Feline leukemia virus, complete genome
Length=8448

 Score = 215 bits (238),  Expect = 7e-54
 Identities = 330/460 (72%), Gaps = 38/460 (8%)
 Strand=Plus/Plus

Query  251  AACAGGATATCGGTGGTCAAGCACCTGGGCCCCGGCTCAGGGCCAAGAACAGATGGTACT  310
            ||||||||||| ||||| |||||||||||||||||||   |||||||||||| |    | 
Sbjct  113  AACAGGATATCTGTGGTTAAGCACCTGGGCCCCGGCTTGAGGCCAAGAACAGTTAAACCC  172

Query  311  CAGATAAAGCGAAACCAGCAACAGTTTCTGGAAAGTCCC-ACCT-CAGTTTC-AGGTTCC  367
            | |||| |||  || |||||  ||||||   || | | | |||  |||| || ||| |||
Sbjct  173  CGGATATAGCTGAAACAGCAGAAGTTTC---AAGGCCGCTACCAGCAGTCTCCAGGCTCC  229

Query  368  CCAAATGACC-GGGAAATACCCCAAGCCTTATTTAAACTAACCAATCAGCTCGCTTCTCG  426
            |||  ||||| |||    |||    |||| |||||||||||||||||  | ||| |||||
Sbjct  230  CCAGTTGACCAGGGTTCGACCTTCCGCCTCATTTAAACTAACCAATCCCCACGCCTCTCG  289

Query  427  CTTCTGTACCCGCGCTTTTTGcccccccAGCCCTAGCCCTATAAAAAGGGTACAAACTCC  486
            ||||||| | |||||||| |||                 ||||||| | |     |  ||
Sbjct  290  CTTCTGTGCGCGCGCTTTCTGC-----------------TATAAAACGAGCCATCAGCCC  332

Query  487  ACACTCGGCGCGCCAGTCATCCGATAGACTGAGTCGCCC-GGGTACCCGTGTATCCAATA  545
             ||   ||||||| |||| |     |||||    ||||| ||||||||||||| | ||||
Sbjct  333  CCAACGGGCGCGCAAGTCTTTGCTGAGACTTGACCGCCCCGGGTACCCGTGTA-CGAATA  391

Query  546  AAGCCTTTTGCTG-TTGCATCCGAATCGTGGTCTCGCTGATCCTTGGGAG---GGTCTCC  601
            || ||| |||||| ||||||| || ||||||||||| || ||  |||| |   |||||| 
Sbjct  392  AA-CCTCTTGCTGATTGCATCTGACTCGTGGTCTCGGTGTTCTGTGGGCGCGGGGTCTCA  450

Query  602  TCAGAGTGATTGACTGCCCAGCCTGGGGGTCTTTCATTTGGGGGCTCGTCCGGGATTTGG  661
            ||   | |   |||   | ||    ||||||||||||||||||||||||||||||  | |
Sbjct  451  TCGCCGAGGAAGAC---CTAGTTCAGGGGTCTTTCATTTGGGGGCTCGTCCGGGA--TCG  505

Query  662  AGACCCCCG--CCCAGGGACCACCGACCCACCGTCGGGAG  699
            |||||||||  ||| ||||||||||||||||| || ||||
Sbjct  506  AGACCCCCGACCCCCGGGACCACCGACCCACCATCAGGAG  545


 Score = 158 bits (174),  Expect = 2e-36
 Identities = 368/554 (66%), Gaps = 81/554 (15%)
 Strand=Plus/Plus

Query  61    GATTTTATTCAGTTTCCAGAAAGAGGGGGGAATGAAAGACCCC--ACCATAAGGCTTAGC  118
             ||||  ||| |||  ||||||| ||||||||||||||||||||  |||  ||   |||||
Sbjct  7934  GATTCCATTTAGTCCCCAGAAAAAGGGGGGAATGAAAGACCCCCTACCCCAAAATTTAGC  7993

Query  119   AAGCTAGCTGCAGTAACGCCATTTTGCAAGGCATGAAAAAGTACCAGAGCTGAGTTCTCA  178
              ||||| |||||||   |||||||  ||||||||| |||| |||   || |  |||| ||
Sbjct  7994  CAGCTA-CTGCAGTGGTGCCATTTCACAAGGCATGGAAAATTACTCAAG-TATGTTCCCA  8051

Query  179   AAAGTTACAAGGAAGTTCAGTTATAGATTAACAGTTAAAGATCAAGGCTGAATAGCACTG  238
               || ||||||||||||                     |||    |||| ||        
Sbjct  8052  TGAGATACAAGGAAGTT---------------------AGA----GGCTAAA--------  8078

Query  239   GGACAGGGGCCGAACAGGATATCGGTGGTCAAGCACCTGGGCCCCGGCTCAGGGCCAAGA  298
                          |||||||||| ||||| |||||||||||||||||||   ||||||||
Sbjct  8079  -------------ACAGGATATCTGTGGTTAAGCACCTGGGCCCCGGCTTGAGGCCAAGA  8125

Query  299   ACAGATGGTACTCAGATAAAGCGAAACCAGCAACAGTTTCTGGAAAGTC-CCACC-TCAG  356
             |||| |    | | |||| |||  || |||||  ||||||   || | | | |||  |||
Sbjct  8126  ACAGTTAAACCCCGGATATAGCTGAAACAGCAGAAGTTTC---AAGGCCGCTACCAGCAG  8182

Query  357   T-TTCAGGTTCCCCAAATGACC-GGGAAATACCCCAAGCCTTATTTAAACTAACCAATCA  414
             | | |||| ||||||  ||||| |||    |||    |||| ||||||||||||||||| 
Sbjct  8183  TCTCCAGGCTCCCCAGTTGACCAGGGTTCGACCTTCCGCCTCATTTAAACTAACCAATCC  8242

Query  415   GCTCGCTTCTCGCTTCTGTACCCGCGCTTTTTGcccccccAGCCCTAGCCCTATAAAAAG  474
              | ||| |||||||||||| | |||||||| ||                 |||||||| |
Sbjct  8243  CCACGCCTCTCGCTTCTGTGCGCGCGCTTTCTG-----------------CTATAAAACG  8285

Query  475   GGTACAAACTCCACACTCGGCGCGCCAGTCATCCGATAGAC-TGAGTCGCCCGGGTACCC  533
              |     |  || ||   ||||||| |||| |     |||| |||    |||||||||||
Sbjct  8286  AGCCATCAGCCCCCAACGGGCGCGCAAGTCTTTGCTGAGACTTGACCGCCCCGGGTACCC  8345

Query  534   GTGTATCCAATAAAGCCTTTTGCTG-TTGCATCCGAATCGTGGTCTCGCTGATCCTTGGG  592
             ||||| | |||||| ||| |||||| ||||||| || ||||||||||| || ||  ||||
Sbjct  8346  GTGTA-CGAATAAA-CCTCTTGCTGATTGCATCTGACTCGTGGTCTCGGTGTTCTGTGGG  8403

Query  593   ---AGGGTCTCCTC  603
                 ||||||| ||
Sbjct  8404  CGCGGGGTCTCATC  8417


 Score = 126 bits (139),  Expect = 9e-27
 Identities = 185/261 (71%), Gaps = 2/261 (1%)
 Strand=Plus/Plus

Query  699   GCTCACTTACAGGCCCTCCAAACGGTGCAGCGAGAAATTTGGAAACCACTGGCCGAGGCC  758
             || || ||||  ||||| ||   ||| ||   ||| ||   || ||| || || | ||||
Sbjct  5677  GCACATTTACGCGCCCTGCAGCTGGTCCAAGAAGAGATCCAGAGACCTCTAGCGGCGGCC  5736

Query  759   TACCGGGACCAACTAGACCAACCAGTGATACCACACCCCTTCCGGATTGGAGACTCCGTG  818
             ||||| ||  |||| ||    || ||  | || |||||||||      ||||||||||| 
Sbjct  5737  TACCGAGAAAAACTTGAAACCCCGGTTGTGCCTCACCCCTTCAAACCAGGAGACTCCGTC  5796

Query  819   TGGGTGCGCCGGCACCAGACCAAAAACTTAGAACCTCGCTGGAAGGGACCCTACACCGTC  878
             ||||| ||  | || || ||||| ||| | || || || ||||| |||||  | | ||||
Sbjct  5797  TGGGTTCGGAGACATCAAACCAAGAACCTCGAGCCACGGTGGAAAGGACCACATATCGTC  5856

Query  879   CTACTGACCACCCCCACCGCTCTCAAGGTAGACGGCATCTCTGCATGGATACACGCCGCC  938
             || |||||||||||||| ||  | |||||||||||  |  |||| ||||| |||||| | 
Sbjct  5857  CTCCTGACCACCCCCACAGCCTTAAAGGTAGACGGAGTTGCTGCCTGGATTCACGCCTCT  5916

Query  939   CACGTCAAGGCAGC--GACCA  957
             ||||| || || ||  |||||
Sbjct  5917  CACGTGAAAGCTGCAGGACCA  5937


 Score = 63.5 bits (69),  Expect = 9e-08
 Identities = 79/105 (75%), Gaps = 4/105 (4%)
 Strand=Plus/Plus

Query  93   TGAAAGACCCC--ACCATAAGGCTTAGCAAGCTAGCTGCAGTAACGCCATTTTGCAAGGC  150
            |||||||||||  |||  ||   ||||| ||||| |||||||   |||||||  ||||||
Sbjct  1    TGAAAGACCCCCTACCCCAAAATTTAGCCAGCTA-CTGCAGTGGTGCCATTTCACAAGGC  59

Query  151  ATGAAAAAGTACCAGAGCTGAGTTCTCAAAAGTTACAAGGAAGTT  195
            ||| |||| |||   || |  |||| ||  || ||||||||||||
Sbjct  60   ATGGAAAATTACTCAAG-TATGTTCCCATGAGATACAAGGAAGTT  103


>AF052723.1 Feline leukemia virus strain Rickard subgroup A, complete 
genome
Length=8448

 Score = 215 bits (238),  Expect = 7e-54
 Identities = 330/460 (72%), Gaps = 38/460 (8%)
 Strand=Plus/Plus

Query  251  AACAGGATATCGGTGGTCAAGCACCTGGGCCCCGGCTCAGGGCCAAGAACAGATGGTACT  310
            ||||||||||| ||||| |||||||||||||||||||   |||||||||||| |    | 
Sbjct  113  AACAGGATATCTGTGGTTAAGCACCTGGGCCCCGGCTTGAGGCCAAGAACAGTTAAACCC  172

Query  311  CAGATAAAGCGAAACCAGCAACAGTTTCTGGAAAGTCCC-ACCT-CAGTTTC-AGGTTCC  367
            | |||| |||  || |||||  ||||||   || | | | |||  |||| || ||| |||
Sbjct  173  CGGATATAGCTGAAACAGCAGAAGTTTC---AAGGCCGCTACCAGCAGTCTCCAGGCTCC  229

Query  368  CCAAATGACC-GGGAAATACCCCAAGCCTTATTTAAACTAACCAATCAGCTCGCTTCTCG  426
            |||  ||||| |||    |||    |||| |||||||||||||||||  | ||| |||||
Sbjct  230  CCAGTTGACCAGGGTTCGACCTTCCGCCTCATTTAAACTAACCAATCCCCACGCCTCTCG  289

Query  427  CTTCTGTACCCGCGCTTTTTGcccccccAGCCCTAGCCCTATAAAAAGGGTACAAACTCC  486
            ||||||| | |||||||| |||                 ||||||| | |     |  ||
Sbjct  290  CTTCTGTGCGCGCGCTTTCTGC-----------------TATAAAACGAGCCATCAGCCC  332

Query  487  ACACTCGGCGCGCCAGTCATCCGATAGACTGAGTCGCCC-GGGTACCCGTGTATCCAATA  545
             ||   ||||||| |||| |     |||||    ||||| ||||||||||||| | ||||
Sbjct  333  CCAACGGGCGCGCAAGTCTTTGCTGAGACTTGACCGCCCCGGGTACCCGTGTA-CGAATA  391

Query  546  AAGCCTTTTGCTG-TTGCATCCGAATCGTGGTCTCGCTGATCCTTGGGAG---GGTCTCC  601
            || ||| |||||| ||||||| || ||||||||||| || ||  |||| |   |||||| 
Sbjct  392  AA-CCTCTTGCTGATTGCATCTGACTCGTGGTCTCGGTGTTCTGTGGGCGCGGGGTCTCA  450

Query  602  TCAGAGTGATTGACTGCCCAGCCTGGGGGTCTTTCATTTGGGGGCTCGTCCGGGATTTGG  661
            ||   | |   |||   | ||    ||||||||||||||||||||||||||||||  | |
Sbjct  451  TCGCCGAGGAAGAC---CTAGTTCAGGGGTCTTTCATTTGGGGGCTCGTCCGGGA--TCG  505

Query  662  AGACCCCCG--CCCAGGGACCACCGACCCACCGTCGGGAG  699
            |||||||||  ||| ||||||||||||||||| || ||||
Sbjct  506  AGACCCCCGACCCCCGGGACCACCGACCCACCATCAGGAG  545


 Score = 158 bits (174),  Expect = 2e-36
 Identities = 368/554 (66%), Gaps = 81/554 (15%)
 Strand=Plus/Plus

Query  61    GATTTTATTCAGTTTCCAGAAAGAGGGGGGAATGAAAGACCCC--ACCATAAGGCTTAGC  118
             ||||  ||| |||  ||||||| ||||||||||||||||||||  |||  ||   |||||
Sbjct  7934  GATTCCATTTAGTCCCCAGAAAAAGGGGGGAATGAAAGACCCCCTACCCCAAAATTTAGC  7993

Query  119   AAGCTAGCTGCAGTAACGCCATTTTGCAAGGCATGAAAAAGTACCAGAGCTGAGTTCTCA  178
              ||||| |||||||   |||||||  ||||||||| |||| |||   || |  |||| ||
Sbjct  7994  CAGCTA-CTGCAGTGGTGCCATTTCACAAGGCATGGAAAATTACTCAAG-TATGTTCCCA  8051

Query  179   AAAGTTACAAGGAAGTTCAGTTATAGATTAACAGTTAAAGATCAAGGCTGAATAGCACTG  238
               || ||||||||||||                     |||    |||| ||        
Sbjct  8052  TGAGATACAAGGAAGTT---------------------AGA----GGCTAAA--------  8078

Query  239   GGACAGGGGCCGAACAGGATATCGGTGGTCAAGCACCTGGGCCCCGGCTCAGGGCCAAGA  298
                          |||||||||| ||||| |||||||||||||||||||   ||||||||
Sbjct  8079  -------------ACAGGATATCTGTGGTTAAGCACCTGGGCCCCGGCTTGAGGCCAAGA  8125

Query  299   ACAGATGGTACTCAGATAAAGCGAAACCAGCAACAGTTTCTGGAAAGTC-CCACC-TCAG  356
             |||| |    | | |||| |||  || |||||  ||||||   || | | | |||  |||
Sbjct  8126  ACAGTTAAACCCCGGATATAGCTGAAACAGCAGAAGTTTC---AAGGCCGCTACCAGCAG  8182

Query  357   T-TTCAGGTTCCCCAAATGACC-GGGAAATACCCCAAGCCTTATTTAAACTAACCAATCA  414
             | | |||| ||||||  ||||| |||    |||    |||| ||||||||||||||||| 
Sbjct  8183  TCTCCAGGCTCCCCAGTTGACCAGGGTTCGACCTTCCGCCTCATTTAAACTAACCAATCC  8242

Query  415   GCTCGCTTCTCGCTTCTGTACCCGCGCTTTTTGcccccccAGCCCTAGCCCTATAAAAAG  474
              | ||| |||||||||||| | |||||||| ||                 |||||||| |
Sbjct  8243  CCACGCCTCTCGCTTCTGTGCGCGCGCTTTCTG-----------------CTATAAAACG  8285

Query  475   GGTACAAACTCCACACTCGGCGCGCCAGTCATCCGATAGAC-TGAGTCGCCCGGGTACCC  533
              |     |  || ||   ||||||| |||| |     |||| |||    |||||||||||
Sbjct  8286  AGCCATCAGCCCCCAACGGGCGCGCAAGTCTTTGCTGAGACTTGACCGCCCCGGGTACCC  8345

Query  534   GTGTATCCAATAAAGCCTTTTGCTG-TTGCATCCGAATCGTGGTCTCGCTGATCCTTGGG  592
             ||||| | |||||| ||| |||||| ||||||| || ||||||||||| || ||  ||||
Sbjct  8346  GTGTA-CGAATAAA-CCTCTTGCTGATTGCATCTGACTCGTGGTCTCGGTGTTCTGTGGG  8403

Query  593   ---AGGGTCTCCTC  603
                 ||||||| ||
Sbjct  8404  CGCGGGGTCTCATC  8417


 Score = 126 bits (139),  Expect = 9e-27
 Identities = 185/261 (71%), Gaps = 2/261 (1%)
 Strand=Plus/Plus

Query  699   GCTCACTTACAGGCCCTCCAAACGGTGCAGCGAGAAATTTGGAAACCACTGGCCGAGGCC  758
             || || ||||  ||||| ||   ||| ||   ||| ||   || ||| || || | ||||
Sbjct  5677  GCACATTTACGCGCCCTGCAGCTGGTCCAAGAAGAGATCCAGAGACCTCTAGCGGCGGCC  5736

Query  759   TACCGGGACCAACTAGACCAACCAGTGATACCACACCCCTTCCGGATTGGAGACTCCGTG  818
             ||||| ||  |||| ||    || ||  | || |||||||||      ||||||||||| 
Sbjct  5737  TACCGAGAAAAACTTGAAACCCCGGTTGTGCCTCACCCCTTCAAACCAGGAGACTCCGTC  5796

Query  819   TGGGTGCGCCGGCACCAGACCAAAAACTTAGAACCTCGCTGGAAGGGACCCTACACCGTC  878
             ||||| ||  | || || ||||| ||| | || || || ||||| |||||  | | ||||
Sbjct  5797  TGGGTTCGGAGACATCAAACCAAGAACCTCGAGCCACGGTGGAAAGGACCACATATCGTC  5856

Query  879   CTACTGACCACCCCCACCGCTCTCAAGGTAGACGGCATCTCTGCATGGATACACGCCGCC  938
             || |||||||||||||| ||  | |||||||||||  |  |||| ||||| |||||| | 
Sbjct  5857  CTCCTGACCACCCCCACAGCCTTAAAGGTAGACGGAGTTGCTGCCTGGATTCACGCCTCT  5916

Query  939   CACGTCAAGGCAGC--GACCA  957
             ||||| || || ||  |||||
Sbjct  5917  CACGTGAAAGCTGCAGGACCA  5937


 Score = 63.5 bits (69),  Expect = 9e-08
 Identities = 79/105 (75%), Gaps = 4/105 (4%)
 Strand=Plus/Plus

Query  93   TGAAAGACCCC--ACCATAAGGCTTAGCAAGCTAGCTGCAGTAACGCCATTTTGCAAGGC  150
            |||||||||||  |||  ||   ||||| ||||| |||||||   |||||||  ||||||
Sbjct  1    TGAAAGACCCCCTACCCCAAAATTTAGCCAGCTA-CTGCAGTGGTGCCATTTCACAAGGC  59

Query  151  ATGAAAAAGTACCAGAGCTGAGTTCTCAAAAGTTACAAGGAAGTT  195
            ||| |||| |||   || |  |||| ||  || ||||||||||||
Sbjct  60   ATGGAAAATTACTCAAG-TATGTTCCCATGAGATACAAGGAAGTT  103


>NC_001885.3 Gibbon ape leukemia virus gag, pol, and env genes, 
complete cds
Length=8088

 Score = 196 bits (217),  Expect = 6e-48
 Identities = 171/206 (83%), Gaps = 5/206 (2%)
 Strand=Plus/Plus

Query  496  GCGCCAGTCATCCGATAGACTGAGTCGCCCGGGTACCCGTGTATCCAATAAAGCCTTTTG  555
            ||||||||| |  || |||||||| ||||||||||||||||| ||||||||| ||| |||
Sbjct  1    GCGCCAGTCCTTAGAGAGACTGAGCCGCCCGGGTACCCGTGTGTCCAATAAAACCTCTTG  60

Query  556  CTG-TTGCATCC-GAATCGTGGTCTCGCTGATCCTTGGGAGGGTCTCCTCAGAGTGATTG  613
            ||| |||||||| ||  |||||||||| || ||||||||||||| | |||  |   ||||
Sbjct  61   CTGATTGCATCCGGAGCCGTGGTCTCGTTGTTCCTTGGGAGGGT-TTCTCCTAACTATTG  119

Query  614  ACTGCCCAGCCTGGGGGTCTTTCATTTGGGGGCTCGTCCGGGATTTGGAGACCCCCGCCC  673
            || |||||    ||||||||  ||||||||||||||||||||| | ||| | |||| |||
Sbjct  120  ACCGCCCACTTCGGGGGTCTCACATTTGGGGGCTCGTCCGGGA-TCGGA-AACCCCACCC  177

Query  674  AGGGACCACCGACCCACCGTCGGGAG  699
            ||||||||||||||||||  ||||||
Sbjct  178  AGGGACCACCGACCCACCAACGGGAG  203


 Score = 158 bits (174),  Expect = 2e-36
 Identities = 200/272 (74%), Gaps = 20/272 (7%)
 Strand=Plus/Plus

Query  294   CAAGAACAGATGGTACTCAGATAAAGCGAAACCAGCAACAGTTTCTGGAAAGTCCCACCT  353
             |||| ||||| ||| | |||| | ||   |  || || |||||||  |   | ||| |  
Sbjct  7835  CAAGGACAGAGGGTTCCCAGAAATAGATGAGTCAACAGCAGTTTCCAGGGTGCCCCTCAA  7894

Query  354   CAGTTTCAGGTTCCCCAAATGACCGGGAAAT-ACCCCAAGCCTTATTTAAACTAACCAAT  412
             | |||||| |  | || | |||||||||| | |||||  ||||||||| |||||||||||
Sbjct  7895  CCGTTTCAAGGACTCCCA-TGACCGGGAATTCACCCCTGGCCTTATTTGAACTAACCAAT  7953

Query  413   CAGCTCGCTTCTCGCTTCTGTACCCGCGCTTTTTGcccccccAGCCCTAGCCCTATAAAA  472
              | || || ||||||||||||||||||||||||||           |||    || || |
Sbjct  7954  TACCTTGCCTCTCGCTTCTGTACCCGCGCTTTTTG-----------CTA----TAAAATA  7998

Query  473   AGGGTACAAACTCCACACTCGGCGCGCCAGTCATCCGATAGACTGAGTCGCCCGGGTACC  532
             ||   | ||||||  ||| ||| ||||||||| |  || |||||||| ||||||||||||
Sbjct  7999  AGCTCAGAAACTC--CACCCGGAGCGCCAGTCCTTAGAGAGACTGAGCCGCCCGGGTACC  8056

Query  533   CGTGTATCCAATAAAGCCTTTTGCTG-TTGCA  563
             ||||| ||||||||| ||| |||||| |||||
Sbjct  8057  CGTGTGTCCAATAAAACCTCTTGCTGATTGCA  8088


 Score = 86.0 bits (94),  Expect = 8e-15
 Identities = 76/94 (81%), Gaps = 1/94 (1%)
 Strand=Plus/Plus

Query  245   GGGCCGAACAGGATATCGGTGGTCAAGCACCTGGGCCCCGGCTCAGGGCCAAGAACAGAT  304
             ||||| ||||||||||| ||||||| |||||||||||||||| || ||||||| ||||| 
Sbjct  7739  GGGCCAAACAGGATATCTGTGGTCATGCACCTGGGCCCCGGCCCA-GGCCAAGGACAGAG  7797

Query  305   GGTACTCAGATAAAGCGAAACCAGCAACAGTTTC  338
             ||| | |||| | ||   |  || || |||||||
Sbjct  7798  GGTTCCCAGAAATAGATGAGTCAACAGCAGTTTC  7831


 Score = 45.5 bits (49),  Expect = 0.025
 Identities = 29/32 (91%), Gaps = 0/32 (0%)
 Strand=Plus/Plus

Query  120   AGCTAGCTGCAGTAACGCCATTTTGCAAGGCA  151
             ||| | |||||||||||||||||||| |||||
Sbjct  7673  AGCCAACTGCAGTAACGCCATTTTGCTAGGCA  7704


>M26927.1 Gibbon ape leukemia virus gag, pol, and env genes, complete 
cds
Length=8088

 Score = 196 bits (217),  Expect = 6e-48
 Identities = 171/206 (83%), Gaps = 5/206 (2%)
 Strand=Plus/Plus

Query  496  GCGCCAGTCATCCGATAGACTGAGTCGCCCGGGTACCCGTGTATCCAATAAAGCCTTTTG  555
            ||||||||| |  || |||||||| ||||||||||||||||| ||||||||| ||| |||
Sbjct  1    GCGCCAGTCCTTAGAGAGACTGAGCCGCCCGGGTACCCGTGTGTCCAATAAAACCTCTTG  60

Query  556  CTG-TTGCATCC-GAATCGTGGTCTCGCTGATCCTTGGGAGGGTCTCCTCAGAGTGATTG  613
            ||| |||||||| ||  |||||||||| || ||||||||||||| | |||  |   ||||
Sbjct  61   CTGATTGCATCCGGAGCCGTGGTCTCGTTGTTCCTTGGGAGGGT-TTCTCCTAACTATTG  119

Query  614  ACTGCCCAGCCTGGGGGTCTTTCATTTGGGGGCTCGTCCGGGATTTGGAGACCCCCGCCC  673
            || |||||    ||||||||  ||||||||||||||||||||| | ||| | |||| |||
Sbjct  120  ACCGCCCACTTCGGGGGTCTCACATTTGGGGGCTCGTCCGGGA-TCGGA-AACCCCACCC  177

Query  674  AGGGACCACCGACCCACCGTCGGGAG  699
            ||||||||||||||||||  ||||||
Sbjct  178  AGGGACCACCGACCCACCAACGGGAG  203


 Score = 158 bits (174),  Expect = 2e-36
 Identities = 200/272 (74%), Gaps = 20/272 (7%)
 Strand=Plus/Plus

Query  294   CAAGAACAGATGGTACTCAGATAAAGCGAAACCAGCAACAGTTTCTGGAAAGTCCCACCT  353
             |||| ||||| ||| | |||| | ||   |  || || |||||||  |   | ||| |  
Sbjct  7835  CAAGGACAGAGGGTTCCCAGAAATAGATGAGTCAACAGCAGTTTCCAGGGTGCCCCTCAA  7894

Query  354   CAGTTTCAGGTTCCCCAAATGACCGGGAAAT-ACCCCAAGCCTTATTTAAACTAACCAAT  412
             | |||||| |  | || | |||||||||| | |||||  ||||||||| |||||||||||
Sbjct  7895  CCGTTTCAAGGACTCCCA-TGACCGGGAATTCACCCCTGGCCTTATTTGAACTAACCAAT  7953

Query  413   CAGCTCGCTTCTCGCTTCTGTACCCGCGCTTTTTGcccccccAGCCCTAGCCCTATAAAA  472
              | || || ||||||||||||||||||||||||||           |||    || || |
Sbjct  7954  TACCTTGCCTCTCGCTTCTGTACCCGCGCTTTTTG-----------CTA----TAAAATA  7998

Query  473   AGGGTACAAACTCCACACTCGGCGCGCCAGTCATCCGATAGACTGAGTCGCCCGGGTACC  532
             ||   | ||||||  ||| ||| ||||||||| |  || |||||||| ||||||||||||
Sbjct  7999  AGCTCAGAAACTC--CACCCGGAGCGCCAGTCCTTAGAGAGACTGAGCCGCCCGGGTACC  8056

Query  533   CGTGTATCCAATAAAGCCTTTTGCTG-TTGCA  563
             ||||| ||||||||| ||| |||||| |||||
Sbjct  8057  CGTGTGTCCAATAAAACCTCTTGCTGATTGCA  8088


 Score = 86.0 bits (94),  Expect = 8e-15
 Identities = 76/94 (81%), Gaps = 1/94 (1%)
 Strand=Plus/Plus

Query  245   GGGCCGAACAGGATATCGGTGGTCAAGCACCTGGGCCCCGGCTCAGGGCCAAGAACAGAT  304
             ||||| ||||||||||| ||||||| |||||||||||||||| || ||||||| ||||| 
Sbjct  7739  GGGCCAAACAGGATATCTGTGGTCATGCACCTGGGCCCCGGCCCA-GGCCAAGGACAGAG  7797

Query  305   GGTACTCAGATAAAGCGAAACCAGCAACAGTTTC  338
             ||| | |||| | ||   |  || || |||||||
Sbjct  7798  GGTTCCCAGAAATAGATGAGTCAACAGCAGTTTC  7831


 Score = 45.5 bits (49),  Expect = 0.025
 Identities = 29/32 (91%), Gaps = 0/32 (0%)
 Strand=Plus/Plus

Query  120   AGCTAGCTGCAGTAACGCCATTTTGCAAGGCA  151
             ||| | |||||||||||||||||||| |||||
Sbjct  7673  AGCCAACTGCAGTAACGCCATTTTGCTAGGCA  7704


>NC_039228.1 Koala retrovirus gag protein (gag), pol protein (pol), 
and envelope protein (env) genes, complete cds
Length=8431

 Score = 178 bits (196),  Expect = 2e-42
 Identities = 235/314 (75%), Gaps = 33/314 (11%)
 Strand=Plus/Plus

Query  395  TTATTTAAACTAACCAATCAGCTCGCTTCTCGCTTCTGTACCCGCGCTTTTTGccccccc  454
            ||||| |||||||||||| | || ||| |||||||| |||||||||||||||  |     
Sbjct  276  TTATTCAAACTAACCAATGATCTTGCTCCTCGCTTCCGTACCCGCGCTTTTTTGC-----  330

Query  455  AGCCCTAGCCCTATAAAAAGGGTACAAAC--TCCACACTCGGCGCGCCAGTCATCCGATA  512
                       ||||||| | |  ||||   ||||| || ||||||||||||  ||  ||
Sbjct  331  -----------TATAAAATGAGACCAAAGAATCCAC-CT-GGCGCGCCAGTC--CCTCTA  375

Query  513  G---ACTGAGTCGCCCGGGTACCCGTGTATCCAATAAAGCCTTTTGCTGTT-GCATCCGA  568
            |   ||||||||||||| |||| |||   | ||||||| ||| ||||| || ||||||| 
Sbjct  376  GGTGACTGAGTCGCCCGAGTACTCGTAAGTTCAATAAA-CCTCTTGCTATTTGCATCCGG  434

Query  569  A-TCGTGGTCTCGCTGATCCTTGGGAGGGTCTCCTCAGAGT-GATTGACTGCCC-AGCCT  625
            | | ||| || || ||||||| |||||||| || |||  || |   |||| ||| | | |
Sbjct  435  AGTTGTGTTCGCGTTGATCCT-GGGAGGGTTTC-TCAAGGTCGGAGGACTACCCGAACAT  492

Query  626  GGGGGTCTTTCATTTGGGGGCTCGTCCGGGATTTGGAGACCCCCGCCCAGGGACCACCGA  685
             ||||||||||||||||||||||||||||||| | ||||  ||| |||| ||||| ||||
Sbjct  493  TGGGGTCTTTCATTTGGGGGCTCGTCCGGGATCT-GAGATTCCCACCCAAGGACCGCCGA  551

Query  686  CCCACCGTCGGGAG  699
             |||||| ||||||
Sbjct  552  ACCACCGACGGGAG  565


 Score = 118 bits (130),  Expect = 1e-24
 Identities = 181/251 (72%), Gaps = 28/251 (11%)
 Strand=Plus/Plus

Query  395   TTATTTAAACTAACCAATCAGCTCGCTTCTCGCTTCTGTACCCGCGCTTTTTGccccccc  454
             ||||| |||||||||||| | || ||| ||||||||||||||||||||||||  |     
Sbjct  8202  TTATTCAAACTAACCAATGATCTTGCTCCTCGCTTCTGTACCCGCGCTTTTTTGC-----  8256

Query  455   AGCCCTAGCCCTATAAAAAGGGTACAAACTCCACACTCGGCGCGCCAGTCATCCGATAG-  513
                        ||||||| | |  ||||     ||| |||||||||||||  ||  ||| 
Sbjct  8257  -----------TATAAAATGAGACCAAAGAATCCACCCGGCGCGCCAGTC--CCTCTAGG  8303

Query  514   --ACTGAGTCGCCCGGGTACCCGTGTATCCAATAAAGCCTTTTGCT-GTTGCATCC-GAA  569
               ||||||||||||| |||| |||   | ||||||| ||| |||||  |||||||| || 
Sbjct  8304  TGACTGAGTCGCCCGAGTACTCGTAAGTTCAATAAA-CCTCTTGCTATTTGCATCCGGAG  8362

Query  570   TCGTGGTCTCGCTGATCCTTGGGAGGGTCTCCTCAGAGTGA-TTGACTGCCC-AGCCTGG  627
             | ||| || || |||||| ||||||||| | ||||  || |   |||| ||| | | | |
Sbjct  8363  TTGTGTTCGCGTTGATCC-TGGGAGGGT-TTCTCAAGGTCAGAGGACTACCCGAACATTG  8420

Query  628   GGGTCTTTCAT  638
             |||||||||||
Sbjct  8421  GGGTCTTTCAT  8431


 Score = 62.6 bits (68),  Expect = 9e-08
 Identities = 103/149 (69%), Gaps = 0/149 (0%)
 Strand=Plus/Plus

Query  786   ATACCACACCCCTTCCGGATTGGAGACTCCGTGTGGGTGCGCCGGCACCAGACCAAAAAC  845
             || || ||||| |||| | | || |||   |||  |||  | || || | | ||   | |
Sbjct  5761  ATTCCCCACCCGTTCCAGGTCGGTGACCGAGTGCTGGTTAGACGTCATCGGTCCGGCAGC  5820

Query  846   TTAGAACCTCGCTGGAAGGGACCCTACACCGTCCTACTGACCACCCCCACCGCTCTCAAG  905
              | || ||||| ||||| || || |||   || |||||||||||||| |||||  | |||
Sbjct  5821  CTTGAGCCTCGGTGGAAAGGCCCATACCTGGTGCTACTGACCACCCCGACCGCGGTGAAG  5880

Query  906   GTAGACGGCATCTCTGCATGGATACACGC  934
             || ||||| ||  |||| ||| | || ||
Sbjct  5881  GTTGACGGTATTGCTGCCTGGGTCCATGC  5909


>AF151794.2 Koala retrovirus gag protein (gag), pol protein (pol), 
and envelope protein (env) genes, complete cds
Length=8431

 Score = 178 bits (196),  Expect = 2e-42
 Identities = 235/314 (75%), Gaps = 33/314 (11%)
 Strand=Plus/Plus

Query  395  TTATTTAAACTAACCAATCAGCTCGCTTCTCGCTTCTGTACCCGCGCTTTTTGccccccc  454
            ||||| |||||||||||| | || ||| |||||||| |||||||||||||||  |     
Sbjct  276  TTATTCAAACTAACCAATGATCTTGCTCCTCGCTTCCGTACCCGCGCTTTTTTGC-----  330

Query  455  AGCCCTAGCCCTATAAAAAGGGTACAAAC--TCCACACTCGGCGCGCCAGTCATCCGATA  512
                       ||||||| | |  ||||   ||||| || ||||||||||||  ||  ||
Sbjct  331  -----------TATAAAATGAGACCAAAGAATCCAC-CT-GGCGCGCCAGTC--CCTCTA  375

Query  513  G---ACTGAGTCGCCCGGGTACCCGTGTATCCAATAAAGCCTTTTGCTGTT-GCATCCGA  568
            |   ||||||||||||| |||| |||   | ||||||| ||| ||||| || ||||||| 
Sbjct  376  GGTGACTGAGTCGCCCGAGTACTCGTAAGTTCAATAAA-CCTCTTGCTATTTGCATCCGG  434

Query  569  A-TCGTGGTCTCGCTGATCCTTGGGAGGGTCTCCTCAGAGT-GATTGACTGCCC-AGCCT  625
            | | ||| || || ||||||| |||||||| || |||  || |   |||| ||| | | |
Sbjct  435  AGTTGTGTTCGCGTTGATCCT-GGGAGGGTTTC-TCAAGGTCGGAGGACTACCCGAACAT  492

Query  626  GGGGGTCTTTCATTTGGGGGCTCGTCCGGGATTTGGAGACCCCCGCCCAGGGACCACCGA  685
             ||||||||||||||||||||||||||||||| | ||||  ||| |||| ||||| ||||
Sbjct  493  TGGGGTCTTTCATTTGGGGGCTCGTCCGGGATCT-GAGATTCCCACCCAAGGACCGCCGA  551

Query  686  CCCACCGTCGGGAG  699
             |||||| ||||||
Sbjct  552  ACCACCGACGGGAG  565


 Score = 118 bits (130),  Expect = 1e-24
 Identities = 181/251 (72%), Gaps = 28/251 (11%)
 Strand=Plus/Plus

Query  395   TTATTTAAACTAACCAATCAGCTCGCTTCTCGCTTCTGTACCCGCGCTTTTTGccccccc  454
             ||||| |||||||||||| | || ||| ||||||||||||||||||||||||  |     
Sbjct  8202  TTATTCAAACTAACCAATGATCTTGCTCCTCGCTTCTGTACCCGCGCTTTTTTGC-----  8256

Query  455   AGCCCTAGCCCTATAAAAAGGGTACAAACTCCACACTCGGCGCGCCAGTCATCCGATAG-  513
                        ||||||| | |  ||||     ||| |||||||||||||  ||  ||| 
Sbjct  8257  -----------TATAAAATGAGACCAAAGAATCCACCCGGCGCGCCAGTC--CCTCTAGG  8303

Query  514   --ACTGAGTCGCCCGGGTACCCGTGTATCCAATAAAGCCTTTTGCT-GTTGCATCC-GAA  569
               ||||||||||||| |||| |||   | ||||||| ||| |||||  |||||||| || 
Sbjct  8304  TGACTGAGTCGCCCGAGTACTCGTAAGTTCAATAAA-CCTCTTGCTATTTGCATCCGGAG  8362

Query  570   TCGTGGTCTCGCTGATCCTTGGGAGGGTCTCCTCAGAGTGA-TTGACTGCCC-AGCCTGG  627
             | ||| || || |||||| ||||||||| | ||||  || |   |||| ||| | | | |
Sbjct  8363  TTGTGTTCGCGTTGATCC-TGGGAGGGT-TTCTCAAGGTCAGAGGACTACCCGAACATTG  8420

Query  628   GGGTCTTTCAT  638
             |||||||||||
Sbjct  8421  GGGTCTTTCAT  8431


 Score = 62.6 bits (68),  Expect = 9e-08
 Identities = 103/149 (69%), Gaps = 0/149 (0%)
 Strand=Plus/Plus

Query  786   ATACCACACCCCTTCCGGATTGGAGACTCCGTGTGGGTGCGCCGGCACCAGACCAAAAAC  845
             || || ||||| |||| | | || |||   |||  |||  | || || | | ||   | |
Sbjct  5761  ATTCCCCACCCGTTCCAGGTCGGTGACCGAGTGCTGGTTAGACGTCATCGGTCCGGCAGC  5820

Query  846   TTAGAACCTCGCTGGAAGGGACCCTACACCGTCCTACTGACCACCCCCACCGCTCTCAAG  905
              | || ||||| ||||| || || |||   || |||||||||||||| |||||  | |||
Sbjct  5821  CTTGAGCCTCGGTGGAAAGGCCCATACCTGGTGCTACTGACCACCCCGACCGCGGTGAAG  5880

Query  906   GTAGACGGCATCTCTGCATGGATACACGC  934
             || ||||| ||  |||| ||| | || ||
Sbjct  5881  GTTGACGGTATTGCTGCCTGGGTCCATGC  5909


>NC_009889.1 RD114 retrovirus, complete genome
Length=8406

 Score = 130 bits (143),  Expect = 8e-28
 Identities = 174/240 (73%), Gaps = 8/240 (3%)
 Strand=Plus/Plus

Query  714   CTCCAAACGGTGCAGCGAGAAATTTGGAAACCACTGGCCGAGGCCTACCGGGACCAACTA  773
             || ||| ||||||||    |||| |||| ||| ||||||||    ||||||      | |
Sbjct  5846  CTGCAAGCGGTGCAGGCCCAAATCTGGACACCCCTGGCCGAATTGTACCGG------CCA  5899

Query  774   GACCAACCAGTGA-TACCACACCCCTTCCGGATTGGAGACTCCGTGTGGGTGCGCCGGCA  832
             |  || |||   | || | ||||| || | | | |||||||||||||  || || |||||
Sbjct  5900  GGACATCCACAAACTAGC-CACCCATTTCAGGTGGGAGACTCCGTGTACGTCCGGCGGCA  5958

Query  833   CCAGACCAAAAACTTAGAACCTCGCTGGAAGGGACCCTACACCGTCCTACTGACCACCCC  892
             ||   |  ||   || || ||||| ||||||||||| |||| |||||| |||||||| ||
Sbjct  5959  CCGCTCTCAAGGATTGGAGCCTCGTTGGAAGGGACCTTACATCGTCCTGCTGACCACGCC  6018

Query  893   CACCGCTCTCAAGGTAGACGGCATCTCTGCATGGATACACGCCGCCCACGTCAAGGCAGC  952
             ||||||  | ||||| ||||| ||| | || ||||| |||||  | |||| |||||||||
Sbjct  6019  CACCGCCATAAAGGTTGACGGGATCGCCGCCTGGATTCACGCATCGCACGCCAAGGCAGC  6078


>EU030001.1 RD114 retrovirus isolate SC3C, complete genome
Length=8406

 Score = 130 bits (143),  Expect = 8e-28
 Identities = 174/240 (73%), Gaps = 8/240 (3%)
 Strand=Plus/Plus

Query  714   CTCCAAACGGTGCAGCGAGAAATTTGGAAACCACTGGCCGAGGCCTACCGGGACCAACTA  773
             || ||| ||||||||    |||| |||| ||| ||||||||    ||||||      | |
Sbjct  5846  CTGCAAGCGGTGCAGGCCCAAATCTGGACACCCCTGGCCGAATTGTACCGG------CCA  5899

Query  774   GACCAACCAGTGA-TACCACACCCCTTCCGGATTGGAGACTCCGTGTGGGTGCGCCGGCA  832
             |  || |||   | || | ||||| || | | | |||||||||||||  || || |||||
Sbjct  5900  GGACATCCACAAACTAGC-CACCCATTTCAGGTGGGAGACTCCGTGTACGTCCGGCGGCA  5958

Query  833   CCAGACCAAAAACTTAGAACCTCGCTGGAAGGGACCCTACACCGTCCTACTGACCACCCC  892
             ||   |  ||   || || ||||| ||||||||||| |||| |||||| |||||||| ||
Sbjct  5959  CCGCTCTCAAGGATTGGAGCCTCGTTGGAAGGGACCTTACATCGTCCTGCTGACCACGCC  6018

Query  893   CACCGCTCTCAAGGTAGACGGCATCTCTGCATGGATACACGCCGCCCACGTCAAGGCAGC  952
             ||||||  | ||||| ||||| ||| | || ||||| |||||  | |||| |||||||||
Sbjct  6019  CACCGCCATAAAGGTTGACGGGATCGCCGCCTGGATTCACGCATCGCACGCCAAGGCAGC  6078


>NC_003059.1 Porcine endogenous retrovirus E, complete genome
Length=8072

 Score = 49.1 bits (53),  Expect = 0.002
 Identities = 55/74 (74%), Gaps = 0/74 (0%)
 Strand=Plus/Plus

Query  858   TGGAAGGGACCCTACACCGTCCTACTGACCACCCCCACCGCTCTCAAGGTAGACGGCATC  917
             |||||||| ||||| || ||  | || |||||||||||| |||| || |||   || || 
Sbjct  6032  TGGAAGGGCCCCTATACTGTAATTCTAACCACCCCCACCACTCTTAAAGTAACAGGAATA  6091

Query  918   TCTGCATGGATACA  931
               ||| ||||| ||
Sbjct  6092  GATGCTTGGATCCA  6105


>AF356697.1 Porcine endogenous retrovirus class E clone P14.1, 
complete genome
Length=8072

 Score = 49.1 bits (53),  Expect = 0.002
 Identities = 55/74 (74%), Gaps = 0/74 (0%)
 Strand=Plus/Plus

Query  858   TGGAAGGGACCCTACACCGTCCTACTGACCACCCCCACCGCTCTCAAGGTAGACGGCATC  917
             |||||||| ||||| || ||  | || |||||||||||| |||| || |||   || || 
Sbjct  6032  TGGAAGGGCCCCTATACTGTAATTCTAACCACCCCCACCACTCTTAAAGTAACAGGAATA  6091

Query  918   TCTGCATGGATACA  931
               ||| ||||| ||
Sbjct  6092  GATGCTTGGATCCA  6105


>NC_003059.1 Porcine endogenous retrovirus E, complete genome
Length=8072

 Score = 49.1 bits (53),  Expect = 0.002
 Identities = 55/74 (74%), Gaps = 0/74 (0%)
 Strand=Plus/Plus

Query  858   TGGAAGGGACCCTACACCGTCCTACTGACCACCCCCACCGCTCTCAAGGTAGACGGCATC  917
             |||||||| ||||| || ||  | || |||||||||||| |||| || |||   || || 
Sbjct  6032  TGGAAGGGCCCCTATACTGTAATTCTAACCACCCCCACCACTCTTAAAGTAACAGGAATA  6091

Query  918   TCTGCATGGATACA  931
               ||| ||||| ||
Sbjct  6092  GATGCTTGGATCCA  6105


>AF356697.1 Porcine endogenous retrovirus class E clone P14.1, 
complete genome
Length=8072

 Score = 49.1 bits (53),  Expect = 0.002
 Identities = 55/74 (74%), Gaps = 0/74 (0%)
 Strand=Plus/Plus

Query  858   TGGAAGGGACCCTACACCGTCCTACTGACCACCCCCACCGCTCTCAAGGTAGACGGCATC  917
             |||||||| ||||| || ||  | || |||||||||||| |||| || |||   || || 
Sbjct  6032  TGGAAGGGCCCCTATACTGTAATTCTAACCACCCCCACCACTCTTAAAGTAACAGGAATA  6091

Query  918   TCTGCATGGATACA  931
               ||| ||||| ||
Sbjct  6092  GATGCTTGGATCCA  6105


>NC_006934.1 Reticuloendotheliosis virus strain HA9901 from China, 
complete genome
Length=8295

 Score = 42.8 bits (46),  Expect = 0.086
 Identities = 23/23 (100%), Gaps = 0/23 (0%)
 Strand=Plus/Plus

Query  636  CATTTGGGGGCTCGTCCGGGATT  658
            |||||||||||||||||||||||
Sbjct  541  CATTTGGGGGCTCGTCCGGGATT  563


 Score = 39.2 bits (42),  Expect = 1.1
 Identities = 42/56 (75%), Gaps = 0/56 (0%)
 Strand=Plus/Plus

Query  852   CCTCGCTGGAAGGGACCCTACACCGTCCTACTGACCACCCCCACCGCTCTCAAGGT  907
             || || ||| | ||||||||||| ||  | || |  |||||||||||  | |||||
Sbjct  5843  CCACGGTGGGACGGACCCTACACTGTAGTCCTCAGTACCCCCACCGCGGTAAAGGT  5898


>AY842951.1 Reticuloendotheliosis virus strain HA9901 from China, 
complete genome
Length=8295

 Score = 42.8 bits (46),  Expect = 0.086
 Identities = 23/23 (100%), Gaps = 0/23 (0%)
 Strand=Plus/Plus

Query  636  CATTTGGGGGCTCGTCCGGGATT  658
            |||||||||||||||||||||||
Sbjct  541  CATTTGGGGGCTCGTCCGGGATT  563


 Score = 39.2 bits (42),  Expect = 1.1
 Identities = 42/56 (75%), Gaps = 0/56 (0%)
 Strand=Plus/Plus

Query  852   CCTCGCTGGAAGGGACCCTACACCGTCCTACTGACCACCCCCACCGCTCTCAAGGT  907
             || || ||| | ||||||||||| ||  | || |  |||||||||||  | |||||
Sbjct  5843  CCACGGTGGGACGGACCCTACACTGTAGTCCTCAGTACCCCCACCGCGGTAAAGGT  5898


>NC_022517.1 Baboon endogenous virus strain M7 proviral DNA, complete 
genome
Length=8507

 Score = 41.9 bits (45),  Expect = 0.30
 Identities = 24/25 (96%), Gaps = 0/25 (0%)
 Strand=Plus/Plus

Query  636  CATTTGGGGGCTCGTCCGGGATTTG  660
            ||| |||||||||||||||||||||
Sbjct  552  CATCTGGGGGCTCGTCCGGGATTTG  576


>D10032.1 Baboon endogenous virus strain M7 proviral DNA, complete 
genome
Length=8507

 Score = 41.9 bits (45),  Expect = 0.30
 Identities = 24/25 (96%), Gaps = 0/25 (0%)
 Strand=Plus/Plus

Query  636  CATTTGGGGGCTCGTCCGGGATTTG  660
            ||| |||||||||||||||||||||
Sbjct  552  CATCTGGGGGCTCGTCCGGGATTTG  576


>NC_022517.1 Baboon endogenous virus strain M7 proviral DNA, complete 
genome
Length=8507

 Score = 41.9 bits (45),  Expect = 0.30
 Identities = 24/25 (96%), Gaps = 0/25 (0%)
 Strand=Plus/Plus

Query  636  CATTTGGGGGCTCGTCCGGGATTTG  660
            ||| |||||||||||||||||||||
Sbjct  552  CATCTGGGGGCTCGTCCGGGATTTG  576


>NC_001488.1 Human T-lymphotropic virus 2, complete proviral genome
Length=8952

 Score = 41.9 bits (45),  Expect = 0.30
 Identities = 24/25 (96%), Gaps = 0/25 (0%)
 Strand=Plus/Plus

Query  636  CATTTGGGGGCTCGTCCGGGATTTG  660
            || ||||||||||||||||||||||
Sbjct  762  CAATTGGGGGCTCGTCCGGGATTTG  786


>D10032.1 Baboon endogenous virus strain M7 proviral DNA, complete 
genome
Length=8507

 Score = 41.9 bits (45),  Expect = 0.30
 Identities = 24/25 (96%), Gaps = 0/25 (0%)
 Strand=Plus/Plus

Query  636  CATTTGGGGGCTCGTCCGGGATTTG  660
            ||| |||||||||||||||||||||
Sbjct  552  CATCTGGGGGCTCGTCCGGGATTTG  576


>M10060.1 Human T-lymphotropic virus 2, complete proviral genome
Length=8952

 Score = 41.9 bits (45),  Expect = 0.30
 Identities = 24/25 (96%), Gaps = 0/25 (0%)
 Strand=Plus/Plus

Query  636  CATTTGGGGGCTCGTCCGGGATTTG  660
            || ||||||||||||||||||||||
Sbjct  762  CAATTGGGGGCTCGTCCGGGATTTG  786


>NC_031906.1 Synechococcus phage S-CAM3 isolate 1010CC42, complete 
genome
Length=198190

 Score = 41.0 bits (44),  Expect = 0.30
 Identities = 28/32 (88%), Gaps = 0/32 (0%)
 Strand=Plus/Minus

Query  538    ATCCAATAAAGCCTTTTGCTGTTGCATCCGAA  569
              ||||||||||| |||||| ||||  |||||||
Sbjct  98080  ATCCAATAAAGTCTTTTGATGTTCTATCCGAA  98049


>KU686199.1 Synechococcus phage S-CAM3 isolate 1010CC42, complete 
genome
Length=198190

 Score = 41.0 bits (44),  Expect = 0.30
 Identities = 28/32 (88%), Gaps = 0/32 (0%)
 Strand=Plus/Minus

Query  538    ATCCAATAAAGCCTTTTGCTGTTGCATCCGAA  569
              ||||||||||| |||||| ||||  |||||||
Sbjct  98080  ATCCAATAAAGTCTTTTGATGTTCTATCCGAA  98049


>X00925.1 Poliovirus type 3 leon 12 a1b sequence (P3/Leon 12 a1b)
Length=7432

 Score = 41.0 bits (44),  Expect = 0.30
 Identities = 25/27 (93%), Gaps = 0/27 (0%)
 Strand=Plus/Minus

Query  1090  CCACCAGGTTTTTAACCTCACCTGGGA  1116
             ||| || ||||||||||||||||||||
Sbjct  1895  CCATCATGTTTTTAACCTCACCTGGGA  1869


>AY697461.1 Human enterovirus 91 polyprotein gene, complete cds
Length=7427

 Score = 39.2 bits (42),  Expect = 1.1
 Identities = 24/26 (92%), Gaps = 0/26 (0%)
 Strand=Plus/Minus

Query  1095  AGGTTTTTAACCTCACCTGGGAAGTG  1120
             |||||||||||||||||||| | |||
Sbjct  1854  AGGTTTTTAACCTCACCTGGTATGTG  1829


>NC_016072.1 Megavirus chiliensis, complete genome
Length=1259197

 Score = 38.3 bits (41),  Expect = 3.7
 Identities = 30/36 (83%), Gaps = 4/36 (11%)
 Strand=Plus/Minus

Query  25      AATAGATCCAGAAGAAGTAGAATCGCGTGAATAAAA  60
               ||||||||||||| || ||||||    |||||||||
Sbjct  605551  AATAGATCCAGAAAAAATAGAAT----TGAATAAAA  605520


>JN258408.1 Megavirus chiliensis, complete genome
Length=1259197

 Score = 38.3 bits (41),  Expect = 3.7
 Identities = 30/36 (83%), Gaps = 4/36 (11%)
 Strand=Plus/Minus

Query  25      AATAGATCCAGAAGAAGTAGAATCGCGTGAATAAAA  60
               ||||||||||||| || ||||||    |||||||||
Sbjct  605551  AATAGATCCAGAAAAAATAGAAT----TGAATAAAA  605520


>NC_001414.1 Bovine leukemia virus, complete genome
Length=8419

 Score = 38.3 bits (41),  Expect = 3.7
 Identities = 22/23 (96%), Gaps = 0/23 (0%)
 Strand=Plus/Plus

Query  636  CATTTGGGGGCTCGTCCGGGATT  658
            || ||||||||||||||||||||
Sbjct  319  CAATTGGGGGCTCGTCCGGGATT  341


>AF033818.1 Bovine leukemia virus complete genome
Length=8419

 Score = 38.3 bits (41),  Expect = 3.7
 Identities = 22/23 (96%), Gaps = 0/23 (0%)
 Strand=Plus/Plus

Query  636  CATTTGGGGGCTCGTCCGGGATT  658
            || ||||||||||||||||||||
Sbjct  319  CAATTGGGGGCTCGTCCGGGATT  341


>NC_026440.1 Pandoravirus inopinatum isolate KlaHel, complete 
genome
Length=2243109

 Score = 37.4 bits (40),  Expect = 3.7
 Identities = 23/25 (92%), Gaps = 0/25 (0%)
 Strand=Plus/Minus

Query  1166    CCTCTGTGGACTTGGTGGCCTGACC  1190
               || |||| |||||||||||||||||
Sbjct  946519  CCGCTGTCGACTTGGTGGCCTGACC  946495


>NC_020845.1 Cyanophage MED4-213, complete genome
Length=180977

 Score = 37.4 bits (40),  Expect = 3.7
 Identities = 29/34 (85%), Gaps = 2/34 (6%)
 Strand=Plus/Minus

Query  6      AGTATCACCAACTCAAATCAATAGATCCAGAAGA  39
              |||| |||  | || |||||||||||||||||||
Sbjct  54371  AGTAACAC--ATTCCAATCAATAGATCCAGAAGA  54340


>KP136319.1 Pandoravirus inopinatum isolate KlaHel, complete genome
Length=2243109

 Score = 37.4 bits (40),  Expect = 3.7
 Identities = 23/25 (92%), Gaps = 0/25 (0%)
 Strand=Plus/Minus

Query  1166    CCTCTGTGGACTTGGTGGCCTGACC  1190
               || |||| |||||||||||||||||
Sbjct  946519  CCGCTGTCGACTTGGTGGCCTGACC  946495


>HQ634174.1 Cyanophage MED4-213, complete genome
Length=180977

 Score = 37.4 bits (40),  Expect = 3.7
 Identities = 29/34 (85%), Gaps = 2/34 (6%)
 Strand=Plus/Minus

Query  6      AGTATCACCAACTCAAATCAATAGATCCAGAAGA  39
              |||| |||  | || |||||||||||||||||||
Sbjct  54371  AGTAACAC--ATTCCAATCAATAGATCCAGAAGA  54340


Lambda      K        H
   0.634    0.408    0.912 

Gapped
Lambda      K        H
   0.625    0.410    0.780 

Effective search space used: 644222055312


Query= TRINITY_DN0_c0_g1_i16 len=249 path=[15:0-52 17:53-214 19:215-248]

Length=249
                                                                      Score        E
Sequences producing significant alignments:                          (Bits)     Value

NC_038858.1 FBR murine osteosarcoma, complete proviral sequence i...  432        7e-120
K02712.2 FBR murine osteosarcoma, complete proviral sequence inte...  432        7e-120
NC_001500.1 Spleen focus-forming virus, complete genome               394        2e-108
K00021.1 Friend spleen focus-forming virus (proviral), complete g...  394        2e-108
NC_043426.1 Kirsten murine sarcoma virus (KiMSV) p15 env coding r...  382        1e-104
X00984.1 Kirsten murine sarcoma virus (KiMSV) p15 env coding regi...  382        1e-104
NC_001702.1 Murine type C retrovirus, complete genome                 375        2e-102
X94150.1 Retroviridae complete genome (murine type C retrovirus)      375        2e-102
NC_001702.1 Murine type C retrovirus, complete genome                 375        2e-102
X94150.1 Retroviridae complete genome (murine type C retrovirus)      375        2e-102
NC_007815.2 PreXMRV-1 provirus, complete genome                       365        8e-100
FR871849.1 PreXMRV-1 complete proviral genome                         365        8e-100
NC_007815.2 PreXMRV-1 provirus, complete genome                       365        8e-100
FR871849.1 PreXMRV-1 complete proviral genome                         365        8e-100
NC_001362.1 Friend murine leukemia virus FB29 complete genome         341        3e-92 
Z11128.1 Friend murine leukemia virus FB29 complete genome            341        3e-92 
NC_001362.1 Friend murine leukemia virus FB29 complete genome         341        3e-92 
Z11128.1 Friend murine leukemia virus FB29 complete genome            341        3e-92 
NC_001819.1 Rauscher murine leukemia virus, complete genome           323        9e-87 
NC_029853.1 Mus musculus mobilized endogenous polytropic provirus...  306        7e-82 
FJ544577.2 Mus musculus mobilized endogenous polytropic provirus ...  306        7e-82 
NC_001501.1 Moloney murine leukemia virus, complete genome            305        2e-81 
AF033811.1 Moloney murine leukemia virus, complete genome             305        2e-81 
NC_001501.1 Moloney murine leukemia virus, complete genome            305        2e-81 
AF033811.1 Moloney murine leukemia virus, complete genome             305        2e-81 
NC_001499.1 Abelson murine leukemia virus, complete genome            300        3e-80 
AF033812.1 Abelson murine leukemia virus, complete genome             300        3e-80 
NC_009424.5 Woolly monkey sarcoma virus                               291        1e-77 
V01201.1 Simian sarcoma virus proviral sequence with genes coding...  291        1e-77 
NC_001502.1 Moloney murine sarcoma virus, complete genome             259        9e-68 
AF033813.1 Moloney murine sarcoma virus, complete genome              259        9e-68 
NC_001885.3 Gibbon ape leukemia virus gag, pol, and env genes, co...  233        3e-60 
M26927.1 Gibbon ape leukemia virus gag, pol, and env genes, compl...  233        3e-60 
NC_043382.1 Snyder-Theilen feline sarcoma virus genomic sequence      181        2e-44 
M22820.1 Snyder-Theilen feline sarcoma virus genomic sequence, se...  181        2e-44 
NC_039228.1 Koala retrovirus gag protein (gag), pol protein (pol)...  180        7e-44 
AF151794.2 Koala retrovirus gag protein (gag), pol protein (pol),...  180        7e-44 
NC_001940.1 Feline leukemia virus, complete genome                    159        6e-38 
AF052723.1 Feline leukemia virus strain Rickard subgroup A, compl...  159        6e-38 
NC_006934.1 Reticuloendotheliosis virus strain HA9901 from China,...  42.8       0.012 
AY842951.1 Reticuloendotheliosis virus strain HA9901 from China, ...  42.8       0.012 
NC_022517.1 Baboon endogenous virus strain M7 proviral DNA, compl...  41.9       0.042 
D10032.1 Baboon endogenous virus strain M7 proviral DNA, complete...  41.9       0.042 
NC_022517.1 Baboon endogenous virus strain M7 proviral DNA, compl...  41.9       0.042 
NC_001488.1 Human T-lymphotropic virus 2, complete proviral genome    41.9       0.042 
D10032.1 Baboon endogenous virus strain M7 proviral DNA, complete...  41.9       0.042 
M10060.1 Human T-lymphotropic virus 2, complete proviral genome       41.9       0.042 
NC_031906.1 Synechococcus phage S-CAM3 isolate 1010CC42, complete...  41.0       0.042 
KU686199.1 Synechococcus phage S-CAM3 isolate 1010CC42, complete ...  41.0       0.042 
NC_001414.1 Bovine leukemia virus, complete genome                    38.3       0.51  
AF033818.1 Bovine leukemia virus complete genome                      38.3       0.51  
J02029.1 Human T-cell lymphotropic virus type I (proviral), compl...  36.5       1.8   
NC_011546.1 Simian T-cell lymphotropic virus 6 strain Cmo8699AB, ...  35.6       1.8   
EU231644.1 Simian T-cell lymphotropic virus 6 strain Cmo8699AB, c...  35.6       1.8   
NC_006655.1 Cotesia congregata virus complete genome, segment Cir...  34.6       6.2   
AJ632326.1 Cotesia congregata virus complete genome, segment Circ...  34.6       6.2   
NC_011800.1 Human T-lymphotropic virus 4, complete genome             34.6       6.2   
Y13051.1 Human T-cell lymphotropic virus type 2 (african isolate)...  34.6       6.2   
EF488483.1 Human T-lymphotropic virus 4 strain 1863LE, complete g...  34.6       6.2   
NC_023568.1 Vibrio phage VH7D, complete genome                        33.7       6.2   
KC131129.1 Vibrio phage VH7D, complete genome                         33.7       6.2   
NC_000858.1 Primate T-lymphotropic virus 1, complete genome           33.7       6.2   
NC_001815.1 Simian T-lymphotropic virus 2, complete genome            33.7       6.2   
NC_003323.1 Primate T-lymphotropic virus 3 long terminal repeat, ...  33.7       6.2   
AF074966.1 Primate T-lymphotropic virus 1 isolate Tan90, complete...  33.7       6.2   
Y14570.1 Simian T-cell lymphotropic virus type 2, complete provir...  33.7       6.2   
AF391797.1 Primate T-lymphotropic virus 3 long terminal repeat, c...  33.7       6.2   


>NC_038858.1 FBR murine osteosarcoma, complete proviral sequence 
integrated in Rattus norvegicus genome
Length=3811

 Score = 432 bits (478),  Expect = 7e-120
 Identities = 245/249 (98%), Gaps = 0/249 (0%)
 Strand=Plus/Plus

Query  1    CCACACTCGGCGCGCCAGTCATCCGATAGACTGAGTCGCCCGGGTACCCGTGTATCCAAT  60
            |||||||||||||||||||| |||||||||||||||||||||||||||||||||||||||
Sbjct  433  CCACACTCGGCGCGCCAGTCCTCCGATAGACTGAGTCGCCCGGGTACCCGTGTATCCAAT  492

Query  61   AAAGCCTTTTGCTGTTGCATCCGAATCGTGGTCTCGCTGATCCTTGGGAGGGTCTCCTCA  120
            ||||||||||||||||||||||||||||||||||||||||||||||||||||||||||||
Sbjct  493  AAAGCCTTTTGCTGTTGCATCCGAATCGTGGTCTCGCTGATCCTTGGGAGGGTCTCCTCA  552

Query  121  GAGTGATTGACTGCCCAGCCTGGGGGTCTTTCATTTGGGGGCTCGTCCGGGATTTGGAGA  180
            |||||||||||||||||||||||||||||||||||||||||||||||||||||  |||||
Sbjct  553  GAGTGATTGACTGCCCAGCCTGGGGGTCTTTCATTTGGGGGCTCGTCCGGGATCCGGAGA  612

Query  181  CCCCCGCCCAGGGACCACCGACCCACCGTCGGGAGGTAAGCTGGCCAGCGATCGTTTTGT  240
            |||||||||||||||||||||||||||||||||||||||||||||||||| |||||||||
Sbjct  613  CCCCCGCCCAGGGACCACCGACCCACCGTCGGGAGGTAAGCTGGCCAGCGGTCGTTTTGT  672

Query  241  CTCCGTCTC  249
            |||||||||
Sbjct  673  CTCCGTCTC  681


 Score = 272 bits (301),  Expect = 1e-71
 Identities = 152/153 (99%), Gaps = 0/153 (0%)
 Strand=Plus/Plus

Query  1     CCACACTCGGCGCGCCAGTCATCCGATAGACTGAGTCGCCCGGGTACCCGTGTATCCAAT  60
             |||||||||||||||||||| |||||||||||||||||||||||||||||||||||||||
Sbjct  3649  CCACACTCGGCGCGCCAGTCCTCCGATAGACTGAGTCGCCCGGGTACCCGTGTATCCAAT  3708

Query  61    AAAGCCTTTTGCTGTTGCATCCGAATCGTGGTCTCGCTGATCCTTGGGAGGGTCTCCTCA  120
             ||||||||||||||||||||||||||||||||||||||||||||||||||||||||||||
Sbjct  3709  AAAGCCTTTTGCTGTTGCATCCGAATCGTGGTCTCGCTGATCCTTGGGAGGGTCTCCTCA  3768

Query  121   GAGTGATTGACTGCCCAGCCTGGGGGTCTTTCA  153
             |||||||||||||||||||||||||||||||||
Sbjct  3769  GAGTGATTGACTGCCCAGCCTGGGGGTCTTTCA  3801


>K02712.2 FBR murine osteosarcoma, complete proviral sequence 
integrated in Rattus norvegicus genome
Length=3811

 Score = 432 bits (478),  Expect = 7e-120
 Identities = 245/249 (98%), Gaps = 0/249 (0%)
 Strand=Plus/Plus

Query  1    CCACACTCGGCGCGCCAGTCATCCGATAGACTGAGTCGCCCGGGTACCCGTGTATCCAAT  60
            |||||||||||||||||||| |||||||||||||||||||||||||||||||||||||||
Sbjct  433  CCACACTCGGCGCGCCAGTCCTCCGATAGACTGAGTCGCCCGGGTACCCGTGTATCCAAT  492

Query  61   AAAGCCTTTTGCTGTTGCATCCGAATCGTGGTCTCGCTGATCCTTGGGAGGGTCTCCTCA  120
            ||||||||||||||||||||||||||||||||||||||||||||||||||||||||||||
Sbjct  493  AAAGCCTTTTGCTGTTGCATCCGAATCGTGGTCTCGCTGATCCTTGGGAGGGTCTCCTCA  552

Query  121  GAGTGATTGACTGCCCAGCCTGGGGGTCTTTCATTTGGGGGCTCGTCCGGGATTTGGAGA  180
            |||||||||||||||||||||||||||||||||||||||||||||||||||||  |||||
Sbjct  553  GAGTGATTGACTGCCCAGCCTGGGGGTCTTTCATTTGGGGGCTCGTCCGGGATCCGGAGA  612

Query  181  CCCCCGCCCAGGGACCACCGACCCACCGTCGGGAGGTAAGCTGGCCAGCGATCGTTTTGT  240
            |||||||||||||||||||||||||||||||||||||||||||||||||| |||||||||
Sbjct  613  CCCCCGCCCAGGGACCACCGACCCACCGTCGGGAGGTAAGCTGGCCAGCGGTCGTTTTGT  672

Query  241  CTCCGTCTC  249
            |||||||||
Sbjct  673  CTCCGTCTC  681


 Score = 272 bits (301),  Expect = 1e-71
 Identities = 152/153 (99%), Gaps = 0/153 (0%)
 Strand=Plus/Plus

Query  1     CCACACTCGGCGCGCCAGTCATCCGATAGACTGAGTCGCCCGGGTACCCGTGTATCCAAT  60
             |||||||||||||||||||| |||||||||||||||||||||||||||||||||||||||
Sbjct  3649  CCACACTCGGCGCGCCAGTCCTCCGATAGACTGAGTCGCCCGGGTACCCGTGTATCCAAT  3708

Query  61    AAAGCCTTTTGCTGTTGCATCCGAATCGTGGTCTCGCTGATCCTTGGGAGGGTCTCCTCA  120
             ||||||||||||||||||||||||||||||||||||||||||||||||||||||||||||
Sbjct  3709  AAAGCCTTTTGCTGTTGCATCCGAATCGTGGTCTCGCTGATCCTTGGGAGGGTCTCCTCA  3768

Query  121   GAGTGATTGACTGCCCAGCCTGGGGGTCTTTCA  153
             |||||||||||||||||||||||||||||||||
Sbjct  3769  GAGTGATTGACTGCCCAGCCTGGGGGTCTTTCA  3801


>NC_001500.1 Spleen focus-forming virus, complete genome
Length=6296

 Score = 394 bits (436),  Expect = 2e-108
 Identities = 238/250 (95%), Gaps = 1/250 (0%)
 Strand=Plus/Plus

Query  1    CCACACTCGGCGCGCCAGTCATCCGATAGACTGAGTCGCCCGGGTACCCGTGTATCCAAT  60
            || ||||||||||||||||| ||||| ||||||||||||||||||||||||||  |||||
Sbjct  361  CCTCACTCGGCGCGCCAGTCCTCCGACAGACTGAGTCGCCCGGGTACCCGTGTTCCCAAT  420

Query  61   AAAGCCTTTTGCTG-TTGCATCCGAATCGTGGTCTCGCTGATCCTTGGGAGGGTCTCCTC  119
            ||||||| |||||| ||||||||||||||||| |||||||||||||||||||||||||||
Sbjct  421  AAAGCCTCTTGCTGATTGCATCCGAATCGTGGACTCGCTGATCCTTGGGAGGGTCTCCTC  480

Query  120  AGAGTGATTGACTGCCCAGCCTGGGGGTCTTTCATTTGGGGGCTCGTCCGGGATTTGGAG  179
            ||| |||||||||||||| |  ||||||||||||||||||||||||||||||||||||||
Sbjct  481  AGATTGATTGACTGCCCACCTCGGGGGTCTTTCATTTGGGGGCTCGTCCGGGATTTGGAG  540

Query  180  ACCCCCGCCCAGGGACCACCGACCCACCGTCGGGAGGTAAGCTGGCCAGCGATCGTTTTG  239
            ||||||||||||||||||||||||||||||||||||||||||||||||||||||||||||
Sbjct  541  ACCCCCGCCCAGGGACCACCGACCCACCGTCGGGAGGTAAGCTGGCCAGCGATCGTTTTG  600

Query  240  TCTCCGTCTC  249
            ||||||||||
Sbjct  601  TCTCCGTCTC  610


 Score = 221 bits (244),  Expect = 2e-56
 Identities = 142/154 (92%), Gaps = 1/154 (1%)
 Strand=Plus/Plus

Query  1     CCACACTCGGCGCGCCAGTCATCCGATAGACTGAGTCGCCCGGGTACCCGTGTATCCAAT  60
             || ||||||||||||||||| ||||| ||||||||||||||||||||||||||  |||||
Sbjct  6143  CCTCACTCGGCGCGCCAGTCCTCCGACAGACTGAGTCGCCCGGGTACCCGTGTTCCCAAT  6202

Query  61    AAAGCCTTTTGCTG-TTGCATCCGAATCGTGGTCTCGCTGATCCTTGGGAGGGTCTCCTC  119
             ||||||| |||||| ||||||||||||||||| |||||||||||||||||||||||||||
Sbjct  6203  AAAGCCTCTTGCTGATTGCATCCGAATCGTGGACTCGCTGATCCTTGGGAGGGTCTCCTC  6262

Query  120   AGAGTGATTGACTGCCCAGCCTGGGGGTCTTTCA  153
             ||| |||||||||||||| |  ||||||||||||
Sbjct  6263  AGATTGATTGACTGCCCACCTCGGGGGTCTTTCA  6296


>K00021.1 Friend spleen focus-forming virus (proviral), complete 
genome
Length=6296

 Score = 394 bits (436),  Expect = 2e-108
 Identities = 238/250 (95%), Gaps = 1/250 (0%)
 Strand=Plus/Plus

Query  1    CCACACTCGGCGCGCCAGTCATCCGATAGACTGAGTCGCCCGGGTACCCGTGTATCCAAT  60
            || ||||||||||||||||| ||||| ||||||||||||||||||||||||||  |||||
Sbjct  361  CCTCACTCGGCGCGCCAGTCCTCCGACAGACTGAGTCGCCCGGGTACCCGTGTTCCCAAT  420

Query  61   AAAGCCTTTTGCTG-TTGCATCCGAATCGTGGTCTCGCTGATCCTTGGGAGGGTCTCCTC  119
            ||||||| |||||| ||||||||||||||||| |||||||||||||||||||||||||||
Sbjct  421  AAAGCCTCTTGCTGATTGCATCCGAATCGTGGACTCGCTGATCCTTGGGAGGGTCTCCTC  480

Query  120  AGAGTGATTGACTGCCCAGCCTGGGGGTCTTTCATTTGGGGGCTCGTCCGGGATTTGGAG  179
            ||| |||||||||||||| |  ||||||||||||||||||||||||||||||||||||||
Sbjct  481  AGATTGATTGACTGCCCACCTCGGGGGTCTTTCATTTGGGGGCTCGTCCGGGATTTGGAG  540

Query  180  ACCCCCGCCCAGGGACCACCGACCCACCGTCGGGAGGTAAGCTGGCCAGCGATCGTTTTG  239
            ||||||||||||||||||||||||||||||||||||||||||||||||||||||||||||
Sbjct  541  ACCCCCGCCCAGGGACCACCGACCCACCGTCGGGAGGTAAGCTGGCCAGCGATCGTTTTG  600

Query  240  TCTCCGTCTC  249
            ||||||||||
Sbjct  601  TCTCCGTCTC  610


 Score = 221 bits (244),  Expect = 2e-56
 Identities = 142/154 (92%), Gaps = 1/154 (1%)
 Strand=Plus/Plus

Query  1     CCACACTCGGCGCGCCAGTCATCCGATAGACTGAGTCGCCCGGGTACCCGTGTATCCAAT  60
             || ||||||||||||||||| ||||| ||||||||||||||||||||||||||  |||||
Sbjct  6143  CCTCACTCGGCGCGCCAGTCCTCCGACAGACTGAGTCGCCCGGGTACCCGTGTTCCCAAT  6202

Query  61    AAAGCCTTTTGCTG-TTGCATCCGAATCGTGGTCTCGCTGATCCTTGGGAGGGTCTCCTC  119
             ||||||| |||||| ||||||||||||||||| |||||||||||||||||||||||||||
Sbjct  6203  AAAGCCTCTTGCTGATTGCATCCGAATCGTGGACTCGCTGATCCTTGGGAGGGTCTCCTC  6262

Query  120   AGAGTGATTGACTGCCCAGCCTGGGGGTCTTTCA  153
             ||| |||||||||||||| |  ||||||||||||
Sbjct  6263  AGATTGATTGACTGCCCACCTCGGGGGTCTTTCA  6296


>NC_043426.1 Kirsten murine sarcoma virus (KiMSV) p15 env coding 
region and long terminal repeat (LTR)
Length=1329

 Score = 382 bits (423),  Expect = 1e-104
 Identities = 232/243 (95%), Gaps = 2/243 (1%)
 Strand=Plus/Plus

Query  1     CCACACTCGGCGCGCCAGTCATCCGATAGACTGAGTCGCCCGGGTACCCGTGTATCCAAT  60
             |||||||||| ||||||||| |||||||||||||||||||||||||||||||||||||||
Sbjct  1010  CCACACTCGG-GCGCCAGTCCTCCGATAGACTGAGTCGCCCGGGTACCCGTGTATCCAAT  1068

Query  61    AAAGCCTTTTGCTGTTGCATCCGAAT-CGTGGTCTCGCTGATCCTTGGGAGGGTCTCCTC  119
             ||||||| ||||||||||||||| || |||||||||||||||||||||||||||||||||
Sbjct  1069  AAAGCCTCTTGCTGTTGCATCCGGATTCGTGGTCTCGCTGATCCTTGGGAGGGTCTCCTC  1128

Query  120   AGAGTGATTGACTGCCCAGCCTGGGGGTCTTTCATTTGGGGGCTCGTCCGGGATTTGGAG  179
             |||||||||||||||||||| |||||||||||||||||||||||||||||||||||||||
Sbjct  1129  AGAGTGATTGACTGCCCAGCTTGGGGGTCTTTCATTTGGGGGCTCGTCCGGGATTTGGAG  1188

Query  180   ACCCCCGCCCAGGGACCACCGACCCACCGTCGGGAGGTAAGCTGGCCAGCGATCGTTTTG  239
             |||||||||||||||||||||||||||||||||||||||||| |||| ||| | || |||
Sbjct  1189  ACCCCCGCCCAGGGACCACCGACCCACCGTCGGGAGGTAAGCCGGCCGGCGTTTGTCTTG  1248

Query  240   TCT  242
             |||
Sbjct  1249  TCT  1251


>X00984.1 Kirsten murine sarcoma virus (KiMSV) p15 env coding 
region and long terminal repeat (LTR)
Length=1329

 Score = 382 bits (423),  Expect = 1e-104
 Identities = 232/243 (95%), Gaps = 2/243 (1%)
 Strand=Plus/Plus

Query  1     CCACACTCGGCGCGCCAGTCATCCGATAGACTGAGTCGCCCGGGTACCCGTGTATCCAAT  60
             |||||||||| ||||||||| |||||||||||||||||||||||||||||||||||||||
Sbjct  1010  CCACACTCGG-GCGCCAGTCCTCCGATAGACTGAGTCGCCCGGGTACCCGTGTATCCAAT  1068

Query  61    AAAGCCTTTTGCTGTTGCATCCGAAT-CGTGGTCTCGCTGATCCTTGGGAGGGTCTCCTC  119
             ||||||| ||||||||||||||| || |||||||||||||||||||||||||||||||||
Sbjct  1069  AAAGCCTCTTGCTGTTGCATCCGGATTCGTGGTCTCGCTGATCCTTGGGAGGGTCTCCTC  1128

Query  120   AGAGTGATTGACTGCCCAGCCTGGGGGTCTTTCATTTGGGGGCTCGTCCGGGATTTGGAG  179
             |||||||||||||||||||| |||||||||||||||||||||||||||||||||||||||
Sbjct  1129  AGAGTGATTGACTGCCCAGCTTGGGGGTCTTTCATTTGGGGGCTCGTCCGGGATTTGGAG  1188

Query  180   ACCCCCGCCCAGGGACCACCGACCCACCGTCGGGAGGTAAGCTGGCCAGCGATCGTTTTG  239
             |||||||||||||||||||||||||||||||||||||||||| |||| ||| | || |||
Sbjct  1189  ACCCCCGCCCAGGGACCACCGACCCACCGTCGGGAGGTAAGCCGGCCGGCGTTTGTCTTG  1248

Query  240   TCT  242
             |||
Sbjct  1249  TCT  1251


>NC_001702.1 Murine type C retrovirus, complete genome
Length=8135

 Score = 375 bits (415),  Expect = 2e-102
 Identities = 226/237 (95%), Gaps = 1/237 (0%)
 Strand=Plus/Plus

Query  12   GCGCCAGTCATCCGATAGACTGAGTCGCCCGGGTACCCGTGTATCCAATAAAGCCTTTTG  71
            ||||||||||||||||||||||||||||||||||||||||||  ||||||||||||||||
Sbjct  1    GCGCCAGTCATCCGATAGACTGAGTCGCCCGGGTACCCGTGTTCCCAATAAAGCCTTTTG  60

Query  72   CTGTT-GCATCCGAATCGTGGTCTCGCTGATCCTTGGGAGGGTCTCCTCAGAGTGATTGA  130
            ||||| ||||||||| ||||| ||||||| ||||||||||||||||||| ||||||||||
Sbjct  61   CTGTTTGCATCCGAAACGTGGCCTCGCTGTTCCTTGGGAGGGTCTCCTCTGAGTGATTGA  120

Query  131  CTGCCCAGCCTGGGGGTCTTTCATTTGGGGGCTCGTCCGGGATTTGGAGACCCCCGCCCA  190
            || ||| ||  |||||||||||||||||||||||||||||||||||||||||||||||||
Sbjct  121  CTACCCGGCTCGGGGGTCTTTCATTTGGGGGCTCGTCCGGGATTTGGAGACCCCCGCCCA  180

Query  191  GGGACCACCGACCCACCGTCGGGAGGTAAGCTGGCCAGCGATCGTTTTGTCTCCGTC  247
            |||||||||||||||||||||||||||||||||||||||||||||||||||||||||
Sbjct  181  GGGACCACCGACCCACCGTCGGGAGGTAAGCTGGCCAGCGATCGTTTTGTCTCCGTC  237


>X94150.1 Retroviridae complete genome (murine type C retrovirus)
Length=8135

 Score = 375 bits (415),  Expect = 2e-102
 Identities = 226/237 (95%), Gaps = 1/237 (0%)
 Strand=Plus/Plus

Query  12   GCGCCAGTCATCCGATAGACTGAGTCGCCCGGGTACCCGTGTATCCAATAAAGCCTTTTG  71
            ||||||||||||||||||||||||||||||||||||||||||  ||||||||||||||||
Sbjct  1    GCGCCAGTCATCCGATAGACTGAGTCGCCCGGGTACCCGTGTTCCCAATAAAGCCTTTTG  60

Query  72   CTGTT-GCATCCGAATCGTGGTCTCGCTGATCCTTGGGAGGGTCTCCTCAGAGTGATTGA  130
            ||||| ||||||||| ||||| ||||||| ||||||||||||||||||| ||||||||||
Sbjct  61   CTGTTTGCATCCGAAACGTGGCCTCGCTGTTCCTTGGGAGGGTCTCCTCTGAGTGATTGA  120

Query  131  CTGCCCAGCCTGGGGGTCTTTCATTTGGGGGCTCGTCCGGGATTTGGAGACCCCCGCCCA  190
            || ||| ||  |||||||||||||||||||||||||||||||||||||||||||||||||
Sbjct  121  CTACCCGGCTCGGGGGTCTTTCATTTGGGGGCTCGTCCGGGATTTGGAGACCCCCGCCCA  180

Query  191  GGGACCACCGACCCACCGTCGGGAGGTAAGCTGGCCAGCGATCGTTTTGTCTCCGTC  247
            |||||||||||||||||||||||||||||||||||||||||||||||||||||||||
Sbjct  181  GGGACCACCGACCCACCGTCGGGAGGTAAGCTGGCCAGCGATCGTTTTGTCTCCGTC  237


>NC_001702.1 Murine type C retrovirus, complete genome
Length=8135

 Score = 375 bits (415),  Expect = 2e-102
 Identities = 226/237 (95%), Gaps = 1/237 (0%)
 Strand=Plus/Plus

Query  12   GCGCCAGTCATCCGATAGACTGAGTCGCCCGGGTACCCGTGTATCCAATAAAGCCTTTTG  71
            ||||||||||||||||||||||||||||||||||||||||||  ||||||||||||||||
Sbjct  1    GCGCCAGTCATCCGATAGACTGAGTCGCCCGGGTACCCGTGTTCCCAATAAAGCCTTTTG  60

Query  72   CTGTT-GCATCCGAATCGTGGTCTCGCTGATCCTTGGGAGGGTCTCCTCAGAGTGATTGA  130
            ||||| ||||||||| ||||| ||||||| ||||||||||||||||||| ||||||||||
Sbjct  61   CTGTTTGCATCCGAAACGTGGCCTCGCTGTTCCTTGGGAGGGTCTCCTCTGAGTGATTGA  120

Query  131  CTGCCCAGCCTGGGGGTCTTTCATTTGGGGGCTCGTCCGGGATTTGGAGACCCCCGCCCA  190
            || ||| ||  |||||||||||||||||||||||||||||||||||||||||||||||||
Sbjct  121  CTACCCGGCTCGGGGGTCTTTCATTTGGGGGCTCGTCCGGGATTTGGAGACCCCCGCCCA  180

Query  191  GGGACCACCGACCCACCGTCGGGAGGTAAGCTGGCCAGCGATCGTTTTGTCTCCGTC  247
            |||||||||||||||||||||||||||||||||||||||||||||||||||||||||
Sbjct  181  GGGACCACCGACCCACCGTCGGGAGGTAAGCTGGCCAGCGATCGTTTTGTCTCCGTC  237


>X94150.1 Retroviridae complete genome (murine type C retrovirus)
Length=8135

 Score = 375 bits (415),  Expect = 2e-102
 Identities = 226/237 (95%), Gaps = 1/237 (0%)
 Strand=Plus/Plus

Query  12   GCGCCAGTCATCCGATAGACTGAGTCGCCCGGGTACCCGTGTATCCAATAAAGCCTTTTG  71
            ||||||||||||||||||||||||||||||||||||||||||  ||||||||||||||||
Sbjct  1    GCGCCAGTCATCCGATAGACTGAGTCGCCCGGGTACCCGTGTTCCCAATAAAGCCTTTTG  60

Query  72   CTGTT-GCATCCGAATCGTGGTCTCGCTGATCCTTGGGAGGGTCTCCTCAGAGTGATTGA  130
            ||||| ||||||||| ||||| ||||||| ||||||||||||||||||| ||||||||||
Sbjct  61   CTGTTTGCATCCGAAACGTGGCCTCGCTGTTCCTTGGGAGGGTCTCCTCTGAGTGATTGA  120

Query  131  CTGCCCAGCCTGGGGGTCTTTCATTTGGGGGCTCGTCCGGGATTTGGAGACCCCCGCCCA  190
            || ||| ||  |||||||||||||||||||||||||||||||||||||||||||||||||
Sbjct  121  CTACCCGGCTCGGGGGTCTTTCATTTGGGGGCTCGTCCGGGATTTGGAGACCCCCGCCCA  180

Query  191  GGGACCACCGACCCACCGTCGGGAGGTAAGCTGGCCAGCGATCGTTTTGTCTCCGTC  247
            |||||||||||||||||||||||||||||||||||||||||||||||||||||||||
Sbjct  181  GGGACCACCGACCCACCGTCGGGAGGTAAGCTGGCCAGCGATCGTTTTGTCTCCGTC  237


>NC_007815.2 PreXMRV-1 provirus, complete genome
Length=8197

 Score = 365 bits (404),  Expect = 8e-100
 Identities = 225/239 (94%), Gaps = 1/239 (0%)
 Strand=Plus/Plus

Query  12   GCGCCAGTCATCCGATAGACTGAGTCGCCCGGGTACCCGTGTATCCAATAAAGCCTTTTG  71
            ||||||||||||||||||||||||||||||||||||||||||  ||||||||||||||||
Sbjct  1    GCGCCAGTCATCCGATAGACTGAGTCGCCCGGGTACCCGTGTTCCCAATAAAGCCTTTTG  60

Query  72   CTGTT-GCATCCGAATCGTGGTCTCGCTGATCCTTGGGAGGGTCTCCTCAGAGTGATTGA  130
            ||||| ||||||||| ||||| ||||||| ||||||||||||||||||||||||||||||
Sbjct  61   CTGTTTGCATCCGAAGCGTGGCCTCGCTGTTCCTTGGGAGGGTCTCCTCAGAGTGATTGA  120

Query  131  CTGCCCAGCCTGGGGGTCTTTCATTTGGGGGCTCGTCCGGGATTTGGAGACCCCCGCCCA  190
            || ||||||  ||||||||||||||||||||||||||||||||| |||||||||||||||
Sbjct  121  CTACCCAGCTCGGGGGTCTTTCATTTGGGGGCTCGTCCGGGATTCGGAGACCCCCGCCCA  180

Query  191  GGGACCACCGACCCACCGTCGGGAGGTAAGCTGGCCAGCGATCGTTTTGTCTCCGTCTC  249
            ||||||||||||||||||||||||||||||| |||| |||||||||||||||  |||||
Sbjct  181  GGGACCACCGACCCACCGTCGGGAGGTAAGCCGGCCGGCGATCGTTTTGTCTTTGTCTC  239


 Score = 130 bits (143),  Expect = 1e-28
 Identities = 78/81 (96%), Gaps = 1/81 (1%)
 Strand=Plus/Plus

Query  1     CCACACTCGGCGCGCCAGTCATCCGATAGACTGAGTCGCCCGGGTACCCGTGTATCCAAT  60
             |||||||||||||||||||||||||||||||||||||||||||||||||||||  |||||
Sbjct  8117  CCACACTCGGCGCGCCAGTCATCCGATAGACTGAGTCGCCCGGGTACCCGTGTTCCCAAT  8176

Query  61    AAAGCCTTTTGCTG-TTGCAT  80
             |||||||||||||| ||||||
Sbjct  8177  AAAGCCTTTTGCTGTTTGCAT  8197


>FR871849.1 PreXMRV-1 complete proviral genome
Length=8197

 Score = 365 bits (404),  Expect = 8e-100
 Identities = 225/239 (94%), Gaps = 1/239 (0%)
 Strand=Plus/Plus

Query  12   GCGCCAGTCATCCGATAGACTGAGTCGCCCGGGTACCCGTGTATCCAATAAAGCCTTTTG  71
            ||||||||||||||||||||||||||||||||||||||||||  ||||||||||||||||
Sbjct  1    GCGCCAGTCATCCGATAGACTGAGTCGCCCGGGTACCCGTGTTCCCAATAAAGCCTTTTG  60

Query  72   CTGTT-GCATCCGAATCGTGGTCTCGCTGATCCTTGGGAGGGTCTCCTCAGAGTGATTGA  130
            ||||| ||||||||| ||||| ||||||| ||||||||||||||||||||||||||||||
Sbjct  61   CTGTTTGCATCCGAAGCGTGGCCTCGCTGTTCCTTGGGAGGGTCTCCTCAGAGTGATTGA  120

Query  131  CTGCCCAGCCTGGGGGTCTTTCATTTGGGGGCTCGTCCGGGATTTGGAGACCCCCGCCCA  190
            || ||||||  ||||||||||||||||||||||||||||||||| |||||||||||||||
Sbjct  121  CTACCCAGCTCGGGGGTCTTTCATTTGGGGGCTCGTCCGGGATTCGGAGACCCCCGCCCA  180

Query  191  GGGACCACCGACCCACCGTCGGGAGGTAAGCTGGCCAGCGATCGTTTTGTCTCCGTCTC  249
            ||||||||||||||||||||||||||||||| |||| |||||||||||||||  |||||
Sbjct  181  GGGACCACCGACCCACCGTCGGGAGGTAAGCCGGCCGGCGATCGTTTTGTCTTTGTCTC  239


 Score = 130 bits (143),  Expect = 1e-28
 Identities = 78/81 (96%), Gaps = 1/81 (1%)
 Strand=Plus/Plus

Query  1     CCACACTCGGCGCGCCAGTCATCCGATAGACTGAGTCGCCCGGGTACCCGTGTATCCAAT  60
             |||||||||||||||||||||||||||||||||||||||||||||||||||||  |||||
Sbjct  8117  CCACACTCGGCGCGCCAGTCATCCGATAGACTGAGTCGCCCGGGTACCCGTGTTCCCAAT  8176

Query  61    AAAGCCTTTTGCTG-TTGCAT  80
             |||||||||||||| ||||||
Sbjct  8177  AAAGCCTTTTGCTGTTTGCAT  8197


>NC_007815.2 PreXMRV-1 provirus, complete genome
Length=8197

 Score = 365 bits (404),  Expect = 8e-100
 Identities = 225/239 (94%), Gaps = 1/239 (0%)
 Strand=Plus/Plus

Query  12   GCGCCAGTCATCCGATAGACTGAGTCGCCCGGGTACCCGTGTATCCAATAAAGCCTTTTG  71
            ||||||||||||||||||||||||||||||||||||||||||  ||||||||||||||||
Sbjct  1    GCGCCAGTCATCCGATAGACTGAGTCGCCCGGGTACCCGTGTTCCCAATAAAGCCTTTTG  60

Query  72   CTGTT-GCATCCGAATCGTGGTCTCGCTGATCCTTGGGAGGGTCTCCTCAGAGTGATTGA  130
            ||||| ||||||||| ||||| ||||||| ||||||||||||||||||||||||||||||
Sbjct  61   CTGTTTGCATCCGAAGCGTGGCCTCGCTGTTCCTTGGGAGGGTCTCCTCAGAGTGATTGA  120

Query  131  CTGCCCAGCCTGGGGGTCTTTCATTTGGGGGCTCGTCCGGGATTTGGAGACCCCCGCCCA  190
            || ||||||  ||||||||||||||||||||||||||||||||| |||||||||||||||
Sbjct  121  CTACCCAGCTCGGGGGTCTTTCATTTGGGGGCTCGTCCGGGATTCGGAGACCCCCGCCCA  180

Query  191  GGGACCACCGACCCACCGTCGGGAGGTAAGCTGGCCAGCGATCGTTTTGTCTCCGTCTC  249
            ||||||||||||||||||||||||||||||| |||| |||||||||||||||  |||||
Sbjct  181  GGGACCACCGACCCACCGTCGGGAGGTAAGCCGGCCGGCGATCGTTTTGTCTTTGTCTC  239


 Score = 130 bits (143),  Expect = 1e-28
 Identities = 78/81 (96%), Gaps = 1/81 (1%)
 Strand=Plus/Plus

Query  1     CCACACTCGGCGCGCCAGTCATCCGATAGACTGAGTCGCCCGGGTACCCGTGTATCCAAT  60
             |||||||||||||||||||||||||||||||||||||||||||||||||||||  |||||
Sbjct  8117  CCACACTCGGCGCGCCAGTCATCCGATAGACTGAGTCGCCCGGGTACCCGTGTTCCCAAT  8176

Query  61    AAAGCCTTTTGCTG-TTGCAT  80
             |||||||||||||| ||||||
Sbjct  8177  AAAGCCTTTTGCTGTTTGCAT  8197


>FR871849.1 PreXMRV-1 complete proviral genome
Length=8197

 Score = 365 bits (404),  Expect = 8e-100
 Identities = 225/239 (94%), Gaps = 1/239 (0%)
 Strand=Plus/Plus

Query  12   GCGCCAGTCATCCGATAGACTGAGTCGCCCGGGTACCCGTGTATCCAATAAAGCCTTTTG  71
            ||||||||||||||||||||||||||||||||||||||||||  ||||||||||||||||
Sbjct  1    GCGCCAGTCATCCGATAGACTGAGTCGCCCGGGTACCCGTGTTCCCAATAAAGCCTTTTG  60

Query  72   CTGTT-GCATCCGAATCGTGGTCTCGCTGATCCTTGGGAGGGTCTCCTCAGAGTGATTGA  130
            ||||| ||||||||| ||||| ||||||| ||||||||||||||||||||||||||||||
Sbjct  61   CTGTTTGCATCCGAAGCGTGGCCTCGCTGTTCCTTGGGAGGGTCTCCTCAGAGTGATTGA  120

Query  131  CTGCCCAGCCTGGGGGTCTTTCATTTGGGGGCTCGTCCGGGATTTGGAGACCCCCGCCCA  190
            || ||||||  ||||||||||||||||||||||||||||||||| |||||||||||||||
Sbjct  121  CTACCCAGCTCGGGGGTCTTTCATTTGGGGGCTCGTCCGGGATTCGGAGACCCCCGCCCA  180

Query  191  GGGACCACCGACCCACCGTCGGGAGGTAAGCTGGCCAGCGATCGTTTTGTCTCCGTCTC  249
            ||||||||||||||||||||||||||||||| |||| |||||||||||||||  |||||
Sbjct  181  GGGACCACCGACCCACCGTCGGGAGGTAAGCCGGCCGGCGATCGTTTTGTCTTTGTCTC  239


 Score = 130 bits (143),  Expect = 1e-28
 Identities = 78/81 (96%), Gaps = 1/81 (1%)
 Strand=Plus/Plus

Query  1     CCACACTCGGCGCGCCAGTCATCCGATAGACTGAGTCGCCCGGGTACCCGTGTATCCAAT  60
             |||||||||||||||||||||||||||||||||||||||||||||||||||||  |||||
Sbjct  8117  CCACACTCGGCGCGCCAGTCATCCGATAGACTGAGTCGCCCGGGTACCCGTGTTCCCAAT  8176

Query  61    AAAGCCTTTTGCTG-TTGCAT  80
             |||||||||||||| ||||||
Sbjct  8177  AAAGCCTTTTGCTGTTTGCAT  8197


>NC_001362.1 Friend murine leukemia virus FB29 complete genome
Length=8323

 Score = 341 bits (377),  Expect = 3e-92
 Identities = 217/236 (92%), Gaps = 0/236 (0%)
 Strand=Plus/Plus

Query  12   GCGCCAGTCATCCGATAGACTGAGTCGCCCGGGTACCCGTGTATCCAATAAAGCCTTTTG  71
            ||||||||| |||||||||||||||||||||||||||||||||||||||||| ||| |||
Sbjct  1    GCGCCAGTCCTCCGATAGACTGAGTCGCCCGGGTACCCGTGTATCCAATAAATCCTCTTG  60

Query  72   CTGTTGCATCCGAATCGTGGTCTCGCTGATCCTTGGGAGGGTCTCCTCAGAGTGATTGAC  131
            ||||||||||||| |||||||||||||| |||||||||||||||||||||||||||||||
Sbjct  61   CTGTTGCATCCGACTCGTGGTCTCGCTGTTCCTTGGGAGGGTCTCCTCAGAGTGATTGAC  120

Query  132  TGCCCAGCCTGGGGGTCTTTCATTTGGGGGCTCGTCCGGGATTTGGAGACCCCCGCCCAG  191
            | |||  |  |||||||||||||||||||||||||||||||| |||||||||| ||||||
Sbjct  121  TACCCGTCTCGGGGGTCTTTCATTTGGGGGCTCGTCCGGGATCTGGAGACCCCTGCCCAG  180

Query  192  GGACCACCGACCCACCGTCGGGAGGTAAGCTGGCCAGCGATCGTTTTGTCTCCGTC  247
            ||||||||||||||||  |||||||||||||||||||| || ||| ||| || |||
Sbjct  181  GGACCACCGACCCACCACCGGGAGGTAAGCTGGCCAGCAATTGTTCTGTGTCTGTC  236


 Score = 125 bits (138),  Expect = 1e-27
 Identities = 75/79 (95%), Gaps = 0/79 (0%)
 Strand=Plus/Plus

Query  1     CCACACTCGGCGCGCCAGTCATCCGATAGACTGAGTCGCCCGGGTACCCGTGTATCCAAT  60
             || ||||||||||||||||| |||||||||||||||||||||||||||||||||||||||
Sbjct  8245  CCTCACTCGGCGCGCCAGTCCTCCGATAGACTGAGTCGCCCGGGTACCCGTGTATCCAAT  8304

Query  61    AAAGCCTTTTGCTGTTGCA  79
             ||| ||| |||||||||||
Sbjct  8305  AAATCCTCTTGCTGTTGCA  8323


>Z11128.1 Friend murine leukemia virus FB29 complete genome
Length=8323

 Score = 341 bits (377),  Expect = 3e-92
 Identities = 217/236 (92%), Gaps = 0/236 (0%)
 Strand=Plus/Plus

Query  12   GCGCCAGTCATCCGATAGACTGAGTCGCCCGGGTACCCGTGTATCCAATAAAGCCTTTTG  71
            ||||||||| |||||||||||||||||||||||||||||||||||||||||| ||| |||
Sbjct  1    GCGCCAGTCCTCCGATAGACTGAGTCGCCCGGGTACCCGTGTATCCAATAAATCCTCTTG  60

Query  72   CTGTTGCATCCGAATCGTGGTCTCGCTGATCCTTGGGAGGGTCTCCTCAGAGTGATTGAC  131
            ||||||||||||| |||||||||||||| |||||||||||||||||||||||||||||||
Sbjct  61   CTGTTGCATCCGACTCGTGGTCTCGCTGTTCCTTGGGAGGGTCTCCTCAGAGTGATTGAC  120

Query  132  TGCCCAGCCTGGGGGTCTTTCATTTGGGGGCTCGTCCGGGATTTGGAGACCCCCGCCCAG  191
            | |||  |  |||||||||||||||||||||||||||||||| |||||||||| ||||||
Sbjct  121  TACCCGTCTCGGGGGTCTTTCATTTGGGGGCTCGTCCGGGATCTGGAGACCCCTGCCCAG  180

Query  192  GGACCACCGACCCACCGTCGGGAGGTAAGCTGGCCAGCGATCGTTTTGTCTCCGTC  247
            ||||||||||||||||  |||||||||||||||||||| || ||| ||| || |||
Sbjct  181  GGACCACCGACCCACCACCGGGAGGTAAGCTGGCCAGCAATTGTTCTGTGTCTGTC  236


 Score = 125 bits (138),  Expect = 1e-27
 Identities = 75/79 (95%), Gaps = 0/79 (0%)
 Strand=Plus/Plus

Query  1     CCACACTCGGCGCGCCAGTCATCCGATAGACTGAGTCGCCCGGGTACCCGTGTATCCAAT  60
             || ||||||||||||||||| |||||||||||||||||||||||||||||||||||||||
Sbjct  8245  CCTCACTCGGCGCGCCAGTCCTCCGATAGACTGAGTCGCCCGGGTACCCGTGTATCCAAT  8304

Query  61    AAAGCCTTTTGCTGTTGCA  79
             ||| ||| |||||||||||
Sbjct  8305  AAATCCTCTTGCTGTTGCA  8323


>NC_001362.1 Friend murine leukemia virus FB29 complete genome
Length=8323

 Score = 341 bits (377),  Expect = 3e-92
 Identities = 217/236 (92%), Gaps = 0/236 (0%)
 Strand=Plus/Plus

Query  12   GCGCCAGTCATCCGATAGACTGAGTCGCCCGGGTACCCGTGTATCCAATAAAGCCTTTTG  71
            ||||||||| |||||||||||||||||||||||||||||||||||||||||| ||| |||
Sbjct  1    GCGCCAGTCCTCCGATAGACTGAGTCGCCCGGGTACCCGTGTATCCAATAAATCCTCTTG  60

Query  72   CTGTTGCATCCGAATCGTGGTCTCGCTGATCCTTGGGAGGGTCTCCTCAGAGTGATTGAC  131
            ||||||||||||| |||||||||||||| |||||||||||||||||||||||||||||||
Sbjct  61   CTGTTGCATCCGACTCGTGGTCTCGCTGTTCCTTGGGAGGGTCTCCTCAGAGTGATTGAC  120

Query  132  TGCCCAGCCTGGGGGTCTTTCATTTGGGGGCTCGTCCGGGATTTGGAGACCCCCGCCCAG  191
            | |||  |  |||||||||||||||||||||||||||||||| |||||||||| ||||||
Sbjct  121  TACCCGTCTCGGGGGTCTTTCATTTGGGGGCTCGTCCGGGATCTGGAGACCCCTGCCCAG  180

Query  192  GGACCACCGACCCACCGTCGGGAGGTAAGCTGGCCAGCGATCGTTTTGTCTCCGTC  247
            ||||||||||||||||  |||||||||||||||||||| || ||| ||| || |||
Sbjct  181  GGACCACCGACCCACCACCGGGAGGTAAGCTGGCCAGCAATTGTTCTGTGTCTGTC  236


 Score = 125 bits (138),  Expect = 1e-27
 Identities = 75/79 (95%), Gaps = 0/79 (0%)
 Strand=Plus/Plus

Query  1     CCACACTCGGCGCGCCAGTCATCCGATAGACTGAGTCGCCCGGGTACCCGTGTATCCAAT  60
             || ||||||||||||||||| |||||||||||||||||||||||||||||||||||||||
Sbjct  8245  CCTCACTCGGCGCGCCAGTCCTCCGATAGACTGAGTCGCCCGGGTACCCGTGTATCCAAT  8304

Query  61    AAAGCCTTTTGCTGTTGCA  79
             ||| ||| |||||||||||
Sbjct  8305  AAATCCTCTTGCTGTTGCA  8323


>Z11128.1 Friend murine leukemia virus FB29 complete genome
Length=8323

 Score = 341 bits (377),  Expect = 3e-92
 Identities = 217/236 (92%), Gaps = 0/236 (0%)
 Strand=Plus/Plus

Query  12   GCGCCAGTCATCCGATAGACTGAGTCGCCCGGGTACCCGTGTATCCAATAAAGCCTTTTG  71
            ||||||||| |||||||||||||||||||||||||||||||||||||||||| ||| |||
Sbjct  1    GCGCCAGTCCTCCGATAGACTGAGTCGCCCGGGTACCCGTGTATCCAATAAATCCTCTTG  60

Query  72   CTGTTGCATCCGAATCGTGGTCTCGCTGATCCTTGGGAGGGTCTCCTCAGAGTGATTGAC  131
            ||||||||||||| |||||||||||||| |||||||||||||||||||||||||||||||
Sbjct  61   CTGTTGCATCCGACTCGTGGTCTCGCTGTTCCTTGGGAGGGTCTCCTCAGAGTGATTGAC  120

Query  132  TGCCCAGCCTGGGGGTCTTTCATTTGGGGGCTCGTCCGGGATTTGGAGACCCCCGCCCAG  191
            | |||  |  |||||||||||||||||||||||||||||||| |||||||||| ||||||
Sbjct  121  TACCCGTCTCGGGGGTCTTTCATTTGGGGGCTCGTCCGGGATCTGGAGACCCCTGCCCAG  180

Query  192  GGACCACCGACCCACCGTCGGGAGGTAAGCTGGCCAGCGATCGTTTTGTCTCCGTC  247
            ||||||||||||||||  |||||||||||||||||||| || ||| ||| || |||
Sbjct  181  GGACCACCGACCCACCACCGGGAGGTAAGCTGGCCAGCAATTGTTCTGTGTCTGTC  236


 Score = 125 bits (138),  Expect = 1e-27
 Identities = 75/79 (95%), Gaps = 0/79 (0%)
 Strand=Plus/Plus

Query  1     CCACACTCGGCGCGCCAGTCATCCGATAGACTGAGTCGCCCGGGTACCCGTGTATCCAAT  60
             || ||||||||||||||||| |||||||||||||||||||||||||||||||||||||||
Sbjct  8245  CCTCACTCGGCGCGCCAGTCCTCCGATAGACTGAGTCGCCCGGGTACCCGTGTATCCAAT  8304

Query  61    AAAGCCTTTTGCTGTTGCA  79
             ||| ||| |||||||||||
Sbjct  8305  AAATCCTCTTGCTGTTGCA  8323


>NC_001819.1 Rauscher murine leukemia virus, complete genome
Length=8282

 Score = 323 bits (357),  Expect = 9e-87
 Identities = 213/236 (90%), Gaps = 0/236 (0%)
 Strand=Plus/Plus

Query  12   GCGCCAGTCATCCGATAGACTGAGTCGCCCGGGTACCCGTGTATCCAATAAAGCCTTTTG  71
            ||||||||| ||||| |||||||||||||||||||||||||||||||||||| ||| |||
Sbjct  1    GCGCCAGTCCTCCGACAGACTGAGTCGCCCGGGTACCCGTGTATCCAATAAATCCTCTTG  60

Query  72   CTGTTGCATCCGAATCGTGGTCTCGCTGATCCTTGGGAGGGTCTCCTCAGAGTGATTGAC  131
            ||||||||||||| | |||||||||||| |||||||||||||||||||||||||||||||
Sbjct  61   CTGTTGCATCCGACTTGTGGTCTCGCTGTTCCTTGGGAGGGTCTCCTCAGAGTGATTGAC  120

Query  132  TGCCCAGCCTGGGGGTCTTTCATTTGGGGGCTCGTCCGGGATTTGGAGACCCCCGCCCAG  191
            | |||  |  |||||||||||||||||||||||||||||||| |||||||||  ||||||
Sbjct  121  TACCCGTCTCGGGGGTCTTTCATTTGGGGGCTCGTCCGGGATCTGGAGACCCTTGCCCAG  180

Query  192  GGACCACCGACCCACCGTCGGGAGGTAAGCTGGCCAGCGATCGTTTTGTCTCCGTC  247
            ||||||||||||||||  |||||||||||||||||||| || | | ||| || |||
Sbjct  181  GGACCACCGACCCACCACCGGGAGGTAAGCTGGCCAGCAATTGATCTGTGTCTGTC  236


 Score = 116 bits (128),  Expect = 7e-25
 Identities = 73/79 (92%), Gaps = 0/79 (0%)
 Strand=Plus/Plus

Query  1     CCACACTCGGCGCGCCAGTCATCCGATAGACTGAGTCGCCCGGGTACCCGTGTATCCAAT  60
             || ||||||| ||||||||| ||||| |||||||||||||||||||||||||||||||||
Sbjct  8204  CCTCACTCGGGGCGCCAGTCCTCCGACAGACTGAGTCGCCCGGGTACCCGTGTATCCAAT  8263

Query  61    AAAGCCTTTTGCTGTTGCA  79
             ||| ||| |||||||||||
Sbjct  8264  AAATCCTCTTGCTGTTGCA  8282


>NC_029853.1 Mus musculus mobilized endogenous polytropic provirus 
clone 15 truncated gag-pol polyprotein (gag) and envelope 
protein (env) genes, complete cds
Length=8183

 Score = 306 bits (339),  Expect = 7e-82
 Identities = 212/239 (89%), Gaps = 1/239 (0%)
 Strand=Plus/Plus

Query  12   GCGCCAGTCATCCGATAGACTGAGTCGCCCGGGTACCCGTGTATCCAATAAAGCCTTTTG  71
            ||||||||| |||||||||||| |||||||||||||||||||  |||||||||||| |||
Sbjct  1    GCGCCAGTCCTCCGATAGACTGCGTCGCCCGGGTACCCGTGTTCCCAATAAAGCCTCTTG  60

Query  72   CTGTT-GCATCCGAATCGTGGTCTCGCTGATCCTTGGGAGGGTCTCCTCAGAGTGATTGA  130
            ||||| ||||||||||||||||||||||| |||||| ||||||||||||||| |||||||
Sbjct  61   CTGTTTGCATCCGAATCGTGGTCTCGCTGGTCCTTGAGAGGGTCTCCTCAGATTGATTGA  120

Query  131  CTGCCCAGCCTGGGGGTCTTTCATTTGGGGGCTCGTCCGGGATTTGGAGACCCCCGCCCA  190
            || ||||    ||||||||||||||||| || ||  ||| |||||||||||||| |||||
Sbjct  121  CTACCCACGTCGGGGGTCTTTCATTTGGAGGTTCCACCGAGATTTGGAGACCCCTGCCCA  180

Query  191  GGGACCACCGACCCACCGTCGGGAGGTAAGCTGGCCAGCGATCGTTTTGTCTCCGTCTC  249
            ||||||||||| || ||| ||||||||||||||||||||| |||||| || || |||||
Sbjct  181  GGGACCACCGATCCCCCGCCGGGAGGTAAGCTGGCCAGCGGTCGTTTCGTGTCTGTCTC  239


>FJ544577.2 Mus musculus mobilized endogenous polytropic provirus 
clone 15 truncated gag-pol polyprotein (gag) and envelope 
protein (env) genes, complete cds
Length=8183

 Score = 306 bits (339),  Expect = 7e-82
 Identities = 212/239 (89%), Gaps = 1/239 (0%)
 Strand=Plus/Plus

Query  12   GCGCCAGTCATCCGATAGACTGAGTCGCCCGGGTACCCGTGTATCCAATAAAGCCTTTTG  71
            ||||||||| |||||||||||| |||||||||||||||||||  |||||||||||| |||
Sbjct  1    GCGCCAGTCCTCCGATAGACTGCGTCGCCCGGGTACCCGTGTTCCCAATAAAGCCTCTTG  60

Query  72   CTGTT-GCATCCGAATCGTGGTCTCGCTGATCCTTGGGAGGGTCTCCTCAGAGTGATTGA  130
            ||||| ||||||||||||||||||||||| |||||| ||||||||||||||| |||||||
Sbjct  61   CTGTTTGCATCCGAATCGTGGTCTCGCTGGTCCTTGAGAGGGTCTCCTCAGATTGATTGA  120

Query  131  CTGCCCAGCCTGGGGGTCTTTCATTTGGGGGCTCGTCCGGGATTTGGAGACCCCCGCCCA  190
            || ||||    ||||||||||||||||| || ||  ||| |||||||||||||| |||||
Sbjct  121  CTACCCACGTCGGGGGTCTTTCATTTGGAGGTTCCACCGAGATTTGGAGACCCCTGCCCA  180

Query  191  GGGACCACCGACCCACCGTCGGGAGGTAAGCTGGCCAGCGATCGTTTTGTCTCCGTCTC  249
            ||||||||||| || ||| ||||||||||||||||||||| |||||| || || |||||
Sbjct  181  GGGACCACCGATCCCCCGCCGGGAGGTAAGCTGGCCAGCGGTCGTTTCGTGTCTGTCTC  239


>NC_001501.1 Moloney murine leukemia virus, complete genome
Length=8332

 Score = 305 bits (337),  Expect = 2e-81
 Identities = 201/221 (91%), Gaps = 5/221 (2%)
 Strand=Plus/Plus

Query  12    GCGCCAGTCATCCGATAGACTGAGTCGCCCGGGTACCCGTGTATCCAATAAAGCCTTTTG  71
             ||||||||| |||||| ||||||||||||||||||||||||||||||||||| ||| |||
Sbjct  8069  GCGCCAGTCCTCCGATTGACTGAGTCGCCCGGGTACCCGTGTATCCAATAAACCCTCTTG  8128

Query  72    CTGTTGCATCCGAATCGTGGTCTCGCTGATCCTTGGGAGGGTCTCCTCAGAGTGATTGAC  131
             | ||||||||||| | |||||||||||| ||||||||||||||||||| |||||||||||
Sbjct  8129  CAGTTGCATCCGACTTGTGGTCTCGCTGTTCCTTGGGAGGGTCTCCTCTGAGTGATTGAC  8188

Query  132   TGCC---CAGCCTGGGGGTCTTTCATTTGGGGGCTCGTCCGGGATTTGGAGACCCCCGCC  188
             | ||   ||||  ||||||||||||||||||||||||||||||||  ||||||||| |||
Sbjct  8189  TACCCGTCAGC--GGGGGTCTTTCATTTGGGGGCTCGTCCGGGATCGGGAGACCCCTGCC  8246

Query  189   CAGGGACCACCGACCCACCGTCGGGAGGTAAGCTGGCCAGC  229
             |||||||||||||||||||  ||||||||||||||||||||
Sbjct  8247  CAGGGACCACCGACCCACCACCGGGAGGTAAGCTGGCCAGC  8287


 Score = 112 bits (123),  Expect = 3e-23
 Identities = 72/79 (91%), Gaps = 0/79 (0%)
 Strand=Plus/Plus

Query  1     CCACACTCGGCGCGCCAGTCATCCGATAGACTGAGTCGCCCGGGTACCCGTGTATCCAAT  60
             || ||||||| ||||||||| |||||| ||||||||||||||||||||||||||||||||
Sbjct  7990  CCTCACTCGGGGCGCCAGTCCTCCGATTGACTGAGTCGCCCGGGTACCCGTGTATCCAAT  8049

Query  61    AAAGCCTTTTGCTGTTGCA  79
             ||| ||| |||| ||||||
Sbjct  8050  AAACCCTCTTGCAGTTGCA  8068


>AF033811.1 Moloney murine leukemia virus, complete genome
Length=8332

 Score = 305 bits (337),  Expect = 2e-81
 Identities = 201/221 (91%), Gaps = 5/221 (2%)
 Strand=Plus/Plus

Query  12    GCGCCAGTCATCCGATAGACTGAGTCGCCCGGGTACCCGTGTATCCAATAAAGCCTTTTG  71
             ||||||||| |||||| ||||||||||||||||||||||||||||||||||| ||| |||
Sbjct  8069  GCGCCAGTCCTCCGATTGACTGAGTCGCCCGGGTACCCGTGTATCCAATAAACCCTCTTG  8128

Query  72    CTGTTGCATCCGAATCGTGGTCTCGCTGATCCTTGGGAGGGTCTCCTCAGAGTGATTGAC  131
             | ||||||||||| | |||||||||||| ||||||||||||||||||| |||||||||||
Sbjct  8129  CAGTTGCATCCGACTTGTGGTCTCGCTGTTCCTTGGGAGGGTCTCCTCTGAGTGATTGAC  8188

Query  132   TGCC---CAGCCTGGGGGTCTTTCATTTGGGGGCTCGTCCGGGATTTGGAGACCCCCGCC  188
             | ||   ||||  ||||||||||||||||||||||||||||||||  ||||||||| |||
Sbjct  8189  TACCCGTCAGC--GGGGGTCTTTCATTTGGGGGCTCGTCCGGGATCGGGAGACCCCTGCC  8246

Query  189   CAGGGACCACCGACCCACCGTCGGGAGGTAAGCTGGCCAGC  229
             |||||||||||||||||||  ||||||||||||||||||||
Sbjct  8247  CAGGGACCACCGACCCACCACCGGGAGGTAAGCTGGCCAGC  8287


 Score = 112 bits (123),  Expect = 3e-23
 Identities = 72/79 (91%), Gaps = 0/79 (0%)
 Strand=Plus/Plus

Query  1     CCACACTCGGCGCGCCAGTCATCCGATAGACTGAGTCGCCCGGGTACCCGTGTATCCAAT  60
             || ||||||| ||||||||| |||||| ||||||||||||||||||||||||||||||||
Sbjct  7990  CCTCACTCGGGGCGCCAGTCCTCCGATTGACTGAGTCGCCCGGGTACCCGTGTATCCAAT  8049

Query  61    AAAGCCTTTTGCTGTTGCA  79
             ||| ||| |||| ||||||
Sbjct  8050  AAACCCTCTTGCAGTTGCA  8068


>NC_001501.1 Moloney murine leukemia virus, complete genome
Length=8332

 Score = 305 bits (337),  Expect = 2e-81
 Identities = 201/221 (91%), Gaps = 5/221 (2%)
 Strand=Plus/Plus

Query  12    GCGCCAGTCATCCGATAGACTGAGTCGCCCGGGTACCCGTGTATCCAATAAAGCCTTTTG  71
             ||||||||| |||||| ||||||||||||||||||||||||||||||||||| ||| |||
Sbjct  8069  GCGCCAGTCCTCCGATTGACTGAGTCGCCCGGGTACCCGTGTATCCAATAAACCCTCTTG  8128

Query  72    CTGTTGCATCCGAATCGTGGTCTCGCTGATCCTTGGGAGGGTCTCCTCAGAGTGATTGAC  131
             | ||||||||||| | |||||||||||| ||||||||||||||||||| |||||||||||
Sbjct  8129  CAGTTGCATCCGACTTGTGGTCTCGCTGTTCCTTGGGAGGGTCTCCTCTGAGTGATTGAC  8188

Query  132   TGCC---CAGCCTGGGGGTCTTTCATTTGGGGGCTCGTCCGGGATTTGGAGACCCCCGCC  188
             | ||   ||||  ||||||||||||||||||||||||||||||||  ||||||||| |||
Sbjct  8189  TACCCGTCAGC--GGGGGTCTTTCATTTGGGGGCTCGTCCGGGATCGGGAGACCCCTGCC  8246

Query  189   CAGGGACCACCGACCCACCGTCGGGAGGTAAGCTGGCCAGC  229
             |||||||||||||||||||  ||||||||||||||||||||
Sbjct  8247  CAGGGACCACCGACCCACCACCGGGAGGTAAGCTGGCCAGC  8287


 Score = 112 bits (123),  Expect = 3e-23
 Identities = 72/79 (91%), Gaps = 0/79 (0%)
 Strand=Plus/Plus

Query  1     CCACACTCGGCGCGCCAGTCATCCGATAGACTGAGTCGCCCGGGTACCCGTGTATCCAAT  60
             || ||||||| ||||||||| |||||| ||||||||||||||||||||||||||||||||
Sbjct  7990  CCTCACTCGGGGCGCCAGTCCTCCGATTGACTGAGTCGCCCGGGTACCCGTGTATCCAAT  8049

Query  61    AAAGCCTTTTGCTGTTGCA  79
             ||| ||| |||| ||||||
Sbjct  8050  AAACCCTCTTGCAGTTGCA  8068


>AF033811.1 Moloney murine leukemia virus, complete genome
Length=8332

 Score = 305 bits (337),  Expect = 2e-81
 Identities = 201/221 (91%), Gaps = 5/221 (2%)
 Strand=Plus/Plus

Query  12    GCGCCAGTCATCCGATAGACTGAGTCGCCCGGGTACCCGTGTATCCAATAAAGCCTTTTG  71
             ||||||||| |||||| ||||||||||||||||||||||||||||||||||| ||| |||
Sbjct  8069  GCGCCAGTCCTCCGATTGACTGAGTCGCCCGGGTACCCGTGTATCCAATAAACCCTCTTG  8128

Query  72    CTGTTGCATCCGAATCGTGGTCTCGCTGATCCTTGGGAGGGTCTCCTCAGAGTGATTGAC  131
             | ||||||||||| | |||||||||||| ||||||||||||||||||| |||||||||||
Sbjct  8129  CAGTTGCATCCGACTTGTGGTCTCGCTGTTCCTTGGGAGGGTCTCCTCTGAGTGATTGAC  8188

Query  132   TGCC---CAGCCTGGGGGTCTTTCATTTGGGGGCTCGTCCGGGATTTGGAGACCCCCGCC  188
             | ||   ||||  ||||||||||||||||||||||||||||||||  ||||||||| |||
Sbjct  8189  TACCCGTCAGC--GGGGGTCTTTCATTTGGGGGCTCGTCCGGGATCGGGAGACCCCTGCC  8246

Query  189   CAGGGACCACCGACCCACCGTCGGGAGGTAAGCTGGCCAGC  229
             |||||||||||||||||||  ||||||||||||||||||||
Sbjct  8247  CAGGGACCACCGACCCACCACCGGGAGGTAAGCTGGCCAGC  8287


 Score = 112 bits (123),  Expect = 3e-23
 Identities = 72/79 (91%), Gaps = 0/79 (0%)
 Strand=Plus/Plus

Query  1     CCACACTCGGCGCGCCAGTCATCCGATAGACTGAGTCGCCCGGGTACCCGTGTATCCAAT  60
             || ||||||| ||||||||| |||||| ||||||||||||||||||||||||||||||||
Sbjct  7990  CCTCACTCGGGGCGCCAGTCCTCCGATTGACTGAGTCGCCCGGGTACCCGTGTATCCAAT  8049

Query  61    AAAGCCTTTTGCTGTTGCA  79
             ||| ||| |||| ||||||
Sbjct  8050  AAACCCTCTTGCAGTTGCA  8068


>NC_001499.1 Abelson murine leukemia virus, complete genome
Length=5894

 Score = 300 bits (332),  Expect = 3e-80
 Identities = 200/221 (90%), Gaps = 5/221 (2%)
 Strand=Plus/Plus

Query  12   GCGCCAGTCATCCGATAGACTGAGTCGCCCGGGTACCCGTGTATCCAATAAAGCCTTTTG  71
            ||||||||| |||||  ||||||||||||||||||||||||||||||||||| ||| |||
Sbjct  1    GCGCCAGTCCTCCGAGTGACTGAGTCGCCCGGGTACCCGTGTATCCAATAAACCCTCTTG  60

Query  72   CTGTTGCATCCGAATCGTGGTCTCGCTGATCCTTGGGAGGGTCTCCTCAGAGTGATTGAC  131
            | ||||||||||| | |||||||||||| ||||||||||||||||||| |||||||||||
Sbjct  61   CAGTTGCATCCGACTTGTGGTCTCGCTGTTCCTTGGGAGGGTCTCCTCTGAGTGATTGAC  120

Query  132  TGCC---CAGCCTGGGGGTCTTTCATTTGGGGGCTCGTCCGGGATTTGGAGACCCCCGCC  188
            | ||   ||||  ||||||||||||||||||||||||||||||||  ||||||||| |||
Sbjct  121  TACCCGTCAGC--GGGGGTCTTTCATTTGGGGGCTCGTCCGGGATCGGGAGACCCCTGCC  178

Query  189  CAGGGACCACCGACCCACCGTCGGGAGGTAAGCTGGCCAGC  229
            |||||||||||||||||||  ||||||||||||||||||||
Sbjct  179  CAGGGACCACCGACCCACCACCGGGAGGTAAGCTGGCCAGC  219


 Score = 203 bits (224),  Expect = 6e-51
 Identities = 140/157 (89%), Gaps = 5/157 (3%)
 Strand=Plus/Plus

Query  1     CCACACTCGGCGCGCCAGTCATCCGATAGACTGAGTCGCCCGGGTACCCGTGTATCCAAT  60
             || ||||||||||||||||| |||||  ||||||||||||||||||||||||||||||||
Sbjct  5059  CCTCACTCGGCGCGCCAGTCCTCCGAGTGACTGAGTCGCCCGGGTACCCGTGTATCCAAT  5118

Query  61    AAAGCCTTTTGCTGTTGCATCCGAATCGTGGTCTCGCTGATCCTTGGGAGGGTCTCCTCA  120
             ||| ||| |||| ||||||||||| | |||||||||||| ||||||||||||||||||| 
Sbjct  5119  AAACCCTCTTGCAGTTGCATCCGACTTGTGGTCTCGCTGTTCCTTGGGAGGGTCTCCTCT  5178

Query  121   GAGTGATTGACTGCC---CAGCCTGGGGGTCTTTCAT  154
             |||||||||||| ||   ||||  |||||||||||||
Sbjct  5179  GAGTGATTGACTACCCGTCAGC--GGGGGTCTTTCAT  5213


>AF033812.1 Abelson murine leukemia virus, complete genome
Length=5894

 Score = 300 bits (332),  Expect = 3e-80
 Identities = 200/221 (90%), Gaps = 5/221 (2%)
 Strand=Plus/Plus

Query  12   GCGCCAGTCATCCGATAGACTGAGTCGCCCGGGTACCCGTGTATCCAATAAAGCCTTTTG  71
            ||||||||| |||||  ||||||||||||||||||||||||||||||||||| ||| |||
Sbjct  1    GCGCCAGTCCTCCGAGTGACTGAGTCGCCCGGGTACCCGTGTATCCAATAAACCCTCTTG  60

Query  72   CTGTTGCATCCGAATCGTGGTCTCGCTGATCCTTGGGAGGGTCTCCTCAGAGTGATTGAC  131
            | ||||||||||| | |||||||||||| ||||||||||||||||||| |||||||||||
Sbjct  61   CAGTTGCATCCGACTTGTGGTCTCGCTGTTCCTTGGGAGGGTCTCCTCTGAGTGATTGAC  120

Query  132  TGCC---CAGCCTGGGGGTCTTTCATTTGGGGGCTCGTCCGGGATTTGGAGACCCCCGCC  188
            | ||   ||||  ||||||||||||||||||||||||||||||||  ||||||||| |||
Sbjct  121  TACCCGTCAGC--GGGGGTCTTTCATTTGGGGGCTCGTCCGGGATCGGGAGACCCCTGCC  178

Query  189  CAGGGACCACCGACCCACCGTCGGGAGGTAAGCTGGCCAGC  229
            |||||||||||||||||||  ||||||||||||||||||||
Sbjct  179  CAGGGACCACCGACCCACCACCGGGAGGTAAGCTGGCCAGC  219


 Score = 203 bits (224),  Expect = 6e-51
 Identities = 140/157 (89%), Gaps = 5/157 (3%)
 Strand=Plus/Plus

Query  1     CCACACTCGGCGCGCCAGTCATCCGATAGACTGAGTCGCCCGGGTACCCGTGTATCCAAT  60
             || ||||||||||||||||| |||||  ||||||||||||||||||||||||||||||||
Sbjct  5059  CCTCACTCGGCGCGCCAGTCCTCCGAGTGACTGAGTCGCCCGGGTACCCGTGTATCCAAT  5118

Query  61    AAAGCCTTTTGCTGTTGCATCCGAATCGTGGTCTCGCTGATCCTTGGGAGGGTCTCCTCA  120
             ||| ||| |||| ||||||||||| | |||||||||||| ||||||||||||||||||| 
Sbjct  5119  AAACCCTCTTGCAGTTGCATCCGACTTGTGGTCTCGCTGTTCCTTGGGAGGGTCTCCTCT  5178

Query  121   GAGTGATTGACTGCC---CAGCCTGGGGGTCTTTCAT  154
             |||||||||||| ||   ||||  |||||||||||||
Sbjct  5179  GAGTGATTGACTACCCGTCAGC--GGGGGTCTTTCAT  5213


>NC_009424.5 Woolly monkey sarcoma virus
Length=5779

 Score = 291 bits (322),  Expect = 1e-77
 Identities = 212/242 (88%), Gaps = 3/242 (1%)
 Strand=Plus/Plus

Query  4     CACTCGGCGCGCCAGTCATCCGATAGACTGAGTCGCCCGGGTACCCGTGTATCCAATAAA  63
             ||||||||||||||||| ||||| ||||||||||||||||||||| |||| | |||||||
Sbjct  790   CACTCGGCGCGCCAGTCCTCCGAGAGACTGAGTCGCCCGGGTACCTGTGTGTTCAATAAA  849

Query  64    GCCTTTTGCTGTT-GCATCCGAATC-GTGGTCTCGCTGATCCTTGGGAGGGTCTCCTCAG  121
              ||| ||||| || ||||||||| | ||||||||| || ||||||||||||||||  |  
Sbjct  850   ACCTCTTGCTATTTGCATCCGAAGCCGTGGTCTCGTTGTTCCTTGGGAGGGTCTCTCCTA  909

Query  122   AGTGATTGACTGCCCAGCCTGGGGGTCTTTCATTTGGGGGCTCGTCCGGGATTTGGAGAC  181
             | |||||||||||||| |  |||||||| |||||||||||||||||||||| | ||||||
Sbjct  910   ACTGATTGACTGCCCACCTCGGGGGTCTCTCATTTGGGGGCTCGTCCGGGA-TCGGAGAC  968

Query  182   CCCCGCCCAGGGACCACCGACCCACCGTCGGGAGGTAAGCTGGCCAGCGATCGTTTTGTC  241
             |||| |||||||||||||||||||||  ||||||||||||||||||||||||| | ||| 
Sbjct  969   CCCCACCCAGGGACCACCGACCCACCAACGGGAGGTAAGCTGGCCAGCGATCGCTCTGTG  1028

Query  242   TC  243
             ||
Sbjct  1029  TC  1030


 Score = 170 bits (188),  Expect = 3e-41
 Identities = 131/153 (86%), Gaps = 2/153 (1%)
 Strand=Plus/Plus

Query  4     CACTCGGCGCGCCAGTCATCCGATAGACTGAGTCGCCCGGGTACCCGTGTATCCAATAAA  63
             ||||||||||||||||| ||||| ||||||||||||||||||||| |||| | |||||||
Sbjct  5445  CACTCGGCGCGCCAGTCCTCCGAGAGACTGAGTCGCCCGGGTACCTGTGTGTTCAATAAA  5504

Query  64    GCCTTTTGCT-GTTGCATCCGAA-TCGTGGTCTCGCTGATCCTTGGGAGGGTCTCCTCAG  121
              ||| |||||  |||||||||||  |||||||||| || ||||||||||||||||  |  
Sbjct  5505  ACCTCTTGCTATTTGCATCCGAAGCCGTGGTCTCGTTGTTCCTTGGGAGGGTCTCTCCTA  5564

Query  122   AGTGATTGACTGCCCAGCCTGGGGGTCTTTCAT  154
             | |||||||||||||| |  |||||||| ||||
Sbjct  5565  ACTGATTGACTGCCCACCTCGGGGGTCTCTCAT  5597


>V01201.1 Simian sarcoma virus proviral sequence with genes coding 
for envelope protein (env) and polymerase (pol)
Length=5779

 Score = 291 bits (322),  Expect = 1e-77
 Identities = 212/242 (88%), Gaps = 3/242 (1%)
 Strand=Plus/Plus

Query  4     CACTCGGCGCGCCAGTCATCCGATAGACTGAGTCGCCCGGGTACCCGTGTATCCAATAAA  63
             ||||||||||||||||| ||||| ||||||||||||||||||||| |||| | |||||||
Sbjct  790   CACTCGGCGCGCCAGTCCTCCGAGAGACTGAGTCGCCCGGGTACCTGTGTGTTCAATAAA  849

Query  64    GCCTTTTGCTGTT-GCATCCGAATC-GTGGTCTCGCTGATCCTTGGGAGGGTCTCCTCAG  121
              ||| ||||| || ||||||||| | ||||||||| || ||||||||||||||||  |  
Sbjct  850   ACCTCTTGCTATTTGCATCCGAAGCCGTGGTCTCGTTGTTCCTTGGGAGGGTCTCTCCTA  909

Query  122   AGTGATTGACTGCCCAGCCTGGGGGTCTTTCATTTGGGGGCTCGTCCGGGATTTGGAGAC  181
             | |||||||||||||| |  |||||||| |||||||||||||||||||||| | ||||||
Sbjct  910   ACTGATTGACTGCCCACCTCGGGGGTCTCTCATTTGGGGGCTCGTCCGGGA-TCGGAGAC  968

Query  182   CCCCGCCCAGGGACCACCGACCCACCGTCGGGAGGTAAGCTGGCCAGCGATCGTTTTGTC  241
             |||| |||||||||||||||||||||  ||||||||||||||||||||||||| | ||| 
Sbjct  969   CCCCACCCAGGGACCACCGACCCACCAACGGGAGGTAAGCTGGCCAGCGATCGCTCTGTG  1028

Query  242   TC  243
             ||
Sbjct  1029  TC  1030


 Score = 170 bits (188),  Expect = 3e-41
 Identities = 131/153 (86%), Gaps = 2/153 (1%)
 Strand=Plus/Plus

Query  4     CACTCGGCGCGCCAGTCATCCGATAGACTGAGTCGCCCGGGTACCCGTGTATCCAATAAA  63
             ||||||||||||||||| ||||| ||||||||||||||||||||| |||| | |||||||
Sbjct  5445  CACTCGGCGCGCCAGTCCTCCGAGAGACTGAGTCGCCCGGGTACCTGTGTGTTCAATAAA  5504

Query  64    GCCTTTTGCT-GTTGCATCCGAA-TCGTGGTCTCGCTGATCCTTGGGAGGGTCTCCTCAG  121
              ||| |||||  |||||||||||  |||||||||| || ||||||||||||||||  |  
Sbjct  5505  ACCTCTTGCTATTTGCATCCGAAGCCGTGGTCTCGTTGTTCCTTGGGAGGGTCTCTCCTA  5564

Query  122   AGTGATTGACTGCCCAGCCTGGGGGTCTTTCAT  154
             | |||||||||||||| |  |||||||| ||||
Sbjct  5565  ACTGATTGACTGCCCACCTCGGGGGTCTCTCAT  5597


>NC_001502.1 Moloney murine sarcoma virus, complete genome
Length=5833

 Score = 259 bits (286),  Expect = 9e-68
 Identities = 163/175 (93%), Gaps = 1/175 (1%)
 Strand=Plus/Plus

Query  56   CCAATAAAGCCTTTTGCTGTT-GCATCCGAATCGTGGTCTCGCTGATCCTTGGGAGGGTC  114
            |||||||||||| |||||||| ||||||||||||||||||||||| ||||||||||||||
Sbjct  5    CCAATAAAGCCTCTTGCTGTTTGCATCCGAATCGTGGTCTCGCTGTTCCTTGGGAGGGTC  64

Query  115  TCCTCAGAGTGATTGACTGCCCAGCCTGGGGGTCTTTCATTTGGGGGCTCGTCCGGGATT  174
            ||||| |||||||||||| ||||    |||||||||||||||||||||||||||||||||
Sbjct  65   TCCTCTGAGTGATTGACTACCCACGACGGGGGTCTTTCATTTGGGGGCTCGTCCGGGATT  124

Query  175  TGGAGACCCCCGCCCAGGGACCACCGACCCACCGTCGGGAGGTAAGCTGGCCAGC  229
            |||||||||| ||||||||||||||||||||||  ||||||||||||||||||||
Sbjct  125  TGGAGACCCCTGCCCAGGGACCACCGACCCACCACCGGGAGGTAAGCTGGCCAGC  179


 Score = 211 bits (233),  Expect = 4e-53
 Identities = 141/156 (90%), Gaps = 1/156 (1%)
 Strand=Plus/Plus

Query  1     CCACACTCGGCGCGCCAGTCATCCGATAGACTGAGTCGCCCGGGTACCCGTGTATCCAAT  60
             || ||||||||||||||||| |||||||||||| ||||||||||||||||| |  |||||
Sbjct  5193  CCTCACTCGGCGCGCCAGTCTTCCGATAGACTGCGTCGCCCGGGTACCCGTATTCCCAAT  5252

Query  61    AAAGCCTTTTGCTGTT-GCATCCGAATCGTGGTCTCGCTGATCCTTGGGAGGGTCTCCTC  119
             ||||||| |||||||| ||||||||||||||||||||||| |||||||||||||||||||
Sbjct  5253  AAAGCCTCTTGCTGTTTGCATCCGAATCGTGGTCTCGCTGTTCCTTGGGAGGGTCTCCTC  5312

Query  120   AGAGTGATTGACTGCCCAGCCTGGGGGTCTTTCATT  155
              |||||||||||| ||||    ||||||||||||||
Sbjct  5313  TGAGTGATTGACTACCCACGACGGGGGTCTTTCATT  5348


 Score = 79.7 bits (87),  Expect = 2e-13
 Identities = 48/51 (94%), Gaps = 0/51 (0%)
 Strand=Plus/Plus

Query  1     CCACACTCGGCGCGCCAGTCATCCGATAGACTGAGTCGCCCGGGTACCCGT  51
             || ||||||||||||||||| |||||||||||| |||||||||||||||||
Sbjct  5783  CCTCACTCGGCGCGCCAGTCTTCCGATAGACTGCGTCGCCCGGGTACCCGT  5833


>AF033813.1 Moloney murine sarcoma virus, complete genome
Length=5833

 Score = 259 bits (286),  Expect = 9e-68
 Identities = 163/175 (93%), Gaps = 1/175 (1%)
 Strand=Plus/Plus

Query  56   CCAATAAAGCCTTTTGCTGTT-GCATCCGAATCGTGGTCTCGCTGATCCTTGGGAGGGTC  114
            |||||||||||| |||||||| ||||||||||||||||||||||| ||||||||||||||
Sbjct  5    CCAATAAAGCCTCTTGCTGTTTGCATCCGAATCGTGGTCTCGCTGTTCCTTGGGAGGGTC  64

Query  115  TCCTCAGAGTGATTGACTGCCCAGCCTGGGGGTCTTTCATTTGGGGGCTCGTCCGGGATT  174
            ||||| |||||||||||| ||||    |||||||||||||||||||||||||||||||||
Sbjct  65   TCCTCTGAGTGATTGACTACCCACGACGGGGGTCTTTCATTTGGGGGCTCGTCCGGGATT  124

Query  175  TGGAGACCCCCGCCCAGGGACCACCGACCCACCGTCGGGAGGTAAGCTGGCCAGC  229
            |||||||||| ||||||||||||||||||||||  ||||||||||||||||||||
Sbjct  125  TGGAGACCCCTGCCCAGGGACCACCGACCCACCACCGGGAGGTAAGCTGGCCAGC  179


 Score = 211 bits (233),  Expect = 4e-53
 Identities = 141/156 (90%), Gaps = 1/156 (1%)
 Strand=Plus/Plus

Query  1     CCACACTCGGCGCGCCAGTCATCCGATAGACTGAGTCGCCCGGGTACCCGTGTATCCAAT  60
             || ||||||||||||||||| |||||||||||| ||||||||||||||||| |  |||||
Sbjct  5193  CCTCACTCGGCGCGCCAGTCTTCCGATAGACTGCGTCGCCCGGGTACCCGTATTCCCAAT  5252

Query  61    AAAGCCTTTTGCTGTT-GCATCCGAATCGTGGTCTCGCTGATCCTTGGGAGGGTCTCCTC  119
             ||||||| |||||||| ||||||||||||||||||||||| |||||||||||||||||||
Sbjct  5253  AAAGCCTCTTGCTGTTTGCATCCGAATCGTGGTCTCGCTGTTCCTTGGGAGGGTCTCCTC  5312

Query  120   AGAGTGATTGACTGCCCAGCCTGGGGGTCTTTCATT  155
              |||||||||||| ||||    ||||||||||||||
Sbjct  5313  TGAGTGATTGACTACCCACGACGGGGGTCTTTCATT  5348


 Score = 79.7 bits (87),  Expect = 2e-13
 Identities = 48/51 (94%), Gaps = 0/51 (0%)
 Strand=Plus/Plus

Query  1     CCACACTCGGCGCGCCAGTCATCCGATAGACTGAGTCGCCCGGGTACCCGT  51
             || ||||||||||||||||| |||||||||||| |||||||||||||||||
Sbjct  5783  CCTCACTCGGCGCGCCAGTCTTCCGATAGACTGCGTCGCCCGGGTACCCGT  5833


>NC_001885.3 Gibbon ape leukemia virus gag, pol, and env genes, 
complete cds
Length=8088

 Score = 233 bits (258),  Expect = 3e-60
 Identities = 196/234 (84%), Gaps = 5/234 (2%)
 Strand=Plus/Plus

Query  12   GCGCCAGTCATCCGATAGACTGAGTCGCCCGGGTACCCGTGTATCCAATAAAGCCTTTTG  71
            ||||||||| |  || |||||||| ||||||||||||||||| ||||||||| ||| |||
Sbjct  1    GCGCCAGTCCTTAGAGAGACTGAGCCGCCCGGGTACCCGTGTGTCCAATAAAACCTCTTG  60

Query  72   CTG-TTGCATCCGAATC-GTGGTCTCGCTGATCCTTGGGAGGGTCTCCTCAGAGTGATTG  129
            ||| ||||||||| | | ||||||||| || ||||||||||||| ||  |  | | ||||
Sbjct  61   CTGATTGCATCCGGAGCCGTGGTCTCGTTGTTCCTTGGGAGGGTTTCTCCTAACT-ATTG  119

Query  130  ACTGCCCAGCCTGGGGGTCTTTCATTTGGGGGCTCGTCCGGGATTTGGAGACCCCCGCCC  189
            || |||||    ||||||||  ||||||||||||||||||||||  ||| |||||  |||
Sbjct  120  ACCGCCCACTTCGGGGGTCTCACATTTGGGGGCTCGTCCGGGATC-GGAAACCCCA-CCC  177

Query  190  AGGGACCACCGACCCACCGTCGGGAGGTAAGCTGGCCAGCGATCGTTTTGTCTC  243
            ||||||||||||||||||  |||||||||||||||||||||| |||| ||| ||
Sbjct  178  AGGGACCACCGACCCACCAACGGGAGGTAAGCTGGCCAGCGACCGTTGTGTGTC  231


 Score = 86.9 bits (95),  Expect = 1e-15
 Identities = 66/77 (86%), Gaps = 1/77 (1%)
 Strand=Plus/Plus

Query  4     CACTCGGCGCGCCAGTCATCCGATAGACTGAGTCGCCCGGGTACCCGTGTATCCAATAAA  63
             ||| ||| ||||||||| |  || |||||||| ||||||||||||||||| |||||||||
Sbjct  8012  CACCCGGAGCGCCAGTCCTTAGAGAGACTGAGCCGCCCGGGTACCCGTGTGTCCAATAAA  8071

Query  64    GCCTTTTGCTG-TTGCA  79
              ||| |||||| |||||
Sbjct  8072  ACCTCTTGCTGATTGCA  8088


>M26927.1 Gibbon ape leukemia virus gag, pol, and env genes, complete 
cds
Length=8088

 Score = 233 bits (258),  Expect = 3e-60
 Identities = 196/234 (84%), Gaps = 5/234 (2%)
 Strand=Plus/Plus

Query  12   GCGCCAGTCATCCGATAGACTGAGTCGCCCGGGTACCCGTGTATCCAATAAAGCCTTTTG  71
            ||||||||| |  || |||||||| ||||||||||||||||| ||||||||| ||| |||
Sbjct  1    GCGCCAGTCCTTAGAGAGACTGAGCCGCCCGGGTACCCGTGTGTCCAATAAAACCTCTTG  60

Query  72   CTG-TTGCATCCGAATC-GTGGTCTCGCTGATCCTTGGGAGGGTCTCCTCAGAGTGATTG  129
            ||| ||||||||| | | ||||||||| || ||||||||||||| ||  |  | | ||||
Sbjct  61   CTGATTGCATCCGGAGCCGTGGTCTCGTTGTTCCTTGGGAGGGTTTCTCCTAACT-ATTG  119

Query  130  ACTGCCCAGCCTGGGGGTCTTTCATTTGGGGGCTCGTCCGGGATTTGGAGACCCCCGCCC  189
            || |||||    ||||||||  ||||||||||||||||||||||  ||| |||||  |||
Sbjct  120  ACCGCCCACTTCGGGGGTCTCACATTTGGGGGCTCGTCCGGGATC-GGAAACCCCA-CCC  177

Query  190  AGGGACCACCGACCCACCGTCGGGAGGTAAGCTGGCCAGCGATCGTTTTGTCTC  243
            ||||||||||||||||||  |||||||||||||||||||||| |||| ||| ||
Sbjct  178  AGGGACCACCGACCCACCAACGGGAGGTAAGCTGGCCAGCGACCGTTGTGTGTC  231


 Score = 86.9 bits (95),  Expect = 1e-15
 Identities = 66/77 (86%), Gaps = 1/77 (1%)
 Strand=Plus/Plus

Query  4     CACTCGGCGCGCCAGTCATCCGATAGACTGAGTCGCCCGGGTACCCGTGTATCCAATAAA  63
             ||| ||| ||||||||| |  || |||||||| ||||||||||||||||| |||||||||
Sbjct  8012  CACCCGGAGCGCCAGTCCTTAGAGAGACTGAGCCGCCCGGGTACCCGTGTGTCCAATAAA  8071

Query  64    GCCTTTTGCTG-TTGCA  79
              ||| |||||| |||||
Sbjct  8072  ACCTCTTGCTGATTGCA  8088


>NC_043382.1 Snyder-Theilen feline sarcoma virus genomic sequence
Length=4901

 Score = 181 bits (200),  Expect = 2e-44
 Identities = 181/229 (79%), Gaps = 12/229 (5%)
 Strand=Plus/Plus

Query  9    GGCGCGCCAGTCATCCGATAGACTGAGTCGCCCGGGTACCCGTGTATCCAATAAAGCCTT  68
            ||||||| |||| |     |||||    |||||||||||||||||| | |||||||||| 
Sbjct  418  GGCGCGCAAGTCTTTGTTGAGACTTGACCGCCCGGGTACCCGTGTA-CGAATAAAGCCTC  476

Query  69   TTGCTGTT-GCATCCGAATCGTGGTCTCGCTGATCCTTGGGA---GGGTCTCCTCAGAGT  124
            |||||||| ||||| || ||||||||||| || ||| ||||    ||||||| ||   | 
Sbjct  477  TTGCTGTTTGCATCTGACTCGTGGTCTCGGTGCTCCGTGGGCACGGGGTCTCATCGCCGA  536

Query  125  GATTGACTGCCCAGCCTGGGGGTCTTTCATTTGGGGGCTCGTCCGGGATTTGGAGACCCC  184
            |   |||   | |  | |||||||||||||||||||||||||||||||  | ||||||||
Sbjct  537  GGAAGAC---CTACTCCGGGGGTCTTTCATTTGGGGGCTCGTCCGGGA--TAGAGACCCC  591

Query  185  C--GCCCAGGGACCACCGACCCACCGTCGGGAGGTAAGCTGGCCAGCGA  231
            |   ||||||||||||||||||||| || ||||||||||||||| ||||
Sbjct  592  CAACCCCAGGGACCACCGACCCACCATCAGGAGGTAAGCTGGCCGGCGA  640


 Score = 86.9 bits (95),  Expect = 1e-15
 Identities = 90/115 (78%), Gaps = 5/115 (4%)
 Strand=Plus/Plus

Query  9     GGCGCGCCAGTCATCCGATAGACTGAGTCGCCCGGGTACCCGTGTATCCAATAAAGCCTT  68
             ||||||| |||| |     |||||    |||||||||||||||||| | |||||||||| 
Sbjct  4757  GGCGCGCAAGTCTTTGTTGAGACTTGACCGCCCGGGTACCCGTGTA-CGAATAAAGCCTC  4815

Query  69    TTGCTGTT-GCATCCGAATCGTGGTCTCGCTGATCCTTGGG---AGGGTCTCCTC  119
             |||||||| ||||| || ||||||||||| || ||| ||||    ||||||| ||
Sbjct  4816  TTGCTGTTTGCATCTGACTCGTGGTCTCGGTGCTCCGTGGGCACGGGGTCTCATC  4870


>M22820.1 Snyder-Theilen feline sarcoma virus genomic sequence, 
sequence
Length=4901

 Score = 181 bits (200),  Expect = 2e-44
 Identities = 181/229 (79%), Gaps = 12/229 (5%)
 Strand=Plus/Plus

Query  9    GGCGCGCCAGTCATCCGATAGACTGAGTCGCCCGGGTACCCGTGTATCCAATAAAGCCTT  68
            ||||||| |||| |     |||||    |||||||||||||||||| | |||||||||| 
Sbjct  418  GGCGCGCAAGTCTTTGTTGAGACTTGACCGCCCGGGTACCCGTGTA-CGAATAAAGCCTC  476

Query  69   TTGCTGTT-GCATCCGAATCGTGGTCTCGCTGATCCTTGGGA---GGGTCTCCTCAGAGT  124
            |||||||| ||||| || ||||||||||| || ||| ||||    ||||||| ||   | 
Sbjct  477  TTGCTGTTTGCATCTGACTCGTGGTCTCGGTGCTCCGTGGGCACGGGGTCTCATCGCCGA  536

Query  125  GATTGACTGCCCAGCCTGGGGGTCTTTCATTTGGGGGCTCGTCCGGGATTTGGAGACCCC  184
            |   |||   | |  | |||||||||||||||||||||||||||||||  | ||||||||
Sbjct  537  GGAAGAC---CTACTCCGGGGGTCTTTCATTTGGGGGCTCGTCCGGGA--TAGAGACCCC  591

Query  185  C--GCCCAGGGACCACCGACCCACCGTCGGGAGGTAAGCTGGCCAGCGA  231
            |   ||||||||||||||||||||| || ||||||||||||||| ||||
Sbjct  592  CAACCCCAGGGACCACCGACCCACCATCAGGAGGTAAGCTGGCCGGCGA  640


 Score = 86.9 bits (95),  Expect = 1e-15
 Identities = 90/115 (78%), Gaps = 5/115 (4%)
 Strand=Plus/Plus

Query  9     GGCGCGCCAGTCATCCGATAGACTGAGTCGCCCGGGTACCCGTGTATCCAATAAAGCCTT  68
             ||||||| |||| |     |||||    |||||||||||||||||| | |||||||||| 
Sbjct  4757  GGCGCGCAAGTCTTTGTTGAGACTTGACCGCCCGGGTACCCGTGTA-CGAATAAAGCCTC  4815

Query  69    TTGCTGTT-GCATCCGAATCGTGGTCTCGCTGATCCTTGGG---AGGGTCTCCTC  119
             |||||||| ||||| || ||||||||||| || ||| ||||    ||||||| ||
Sbjct  4816  TTGCTGTTTGCATCTGACTCGTGGTCTCGGTGCTCCGTGGGCACGGGGTCTCATC  4870


>NC_039228.1 Koala retrovirus gag protein (gag), pol protein (pol), 
and envelope protein (env) genes, complete cds
Length=8431

 Score = 180 bits (199),  Expect = 7e-44
 Identities = 187/233 (80%), Gaps = 13/233 (6%)
 Strand=Plus/Plus

Query  9    GGCGCGCCAGTCATCCGATAG---ACTGAGTCGCCCGGGTACCCGTGTATCCAATAAAGC  65
            ||||||||||||  ||  |||   ||||||||||||| |||| |||   | ||||||| |
Sbjct  358  GGCGCGCCAGTC--CCTCTAGGTGACTGAGTCGCCCGAGTACTCGTAAGTTCAATAAA-C  414

Query  66   CTTTTGCTGTT-GCATCCGAA-TCGTGGTCTCGCTGATCCTTGGGAGGGTCTCCTCAGAG  123
            || ||||| || ||||||| | | ||| || || ||||||| |||||||| || |||  |
Sbjct  415  CTCTTGCTATTTGCATCCGGAGTTGTGTTCGCGTTGATCCT-GGGAGGGTTTC-TCAAGG  472

Query  124  T-GATTGACTGCCC-AGCCTGGGGGTCTTTCATTTGGGGGCTCGTCCGGGATTTGGAGAC  181
            | |   |||| ||| | | | ||||||||||||||||||||||||||||||| || ||| 
Sbjct  473  TCGGAGGACTACCCGAACATTGGGGTCTTTCATTTGGGGGCTCGTCCGGGATCTG-AGAT  531

Query  182  CCCCGCCCAGGGACCACCGACCCACCGTCGGGAGGTAAGCTGGCCAGCGATCG  234
             ||| |||| ||||| |||| |||||| |||||||||||||||||||||||||
Sbjct  532  TCCCACCCAAGGACCGCCGAACCACCGACGGGAGGTAAGCTGGCCAGCGATCG  584


 Score = 85.1 bits (93),  Expect = 4e-15
 Identities = 120/158 (76%), Gaps = 12/158 (8%)
 Strand=Plus/Plus

Query  4     CACTCGGCGCGCCAGTCATCCGATAG---ACTGAGTCGCCCGGGTACCCGTGTATCCAAT  60
             ||| |||||||||||||  ||  |||   ||||||||||||| |||| |||   | ||||
Sbjct  8279  CACCCGGCGCGCCAGTC--CCTCTAGGTGACTGAGTCGCCCGAGTACTCGTAAGTTCAAT  8336

Query  61    AAAGCCTTTTGCT-GTTGCATCC-GAATCGTGGTCTCGCTGATCCTTGGGAGGGTCTCCT  118
             ||| ||| |||||  |||||||| || | ||| || || |||||| ||||||||| | ||
Sbjct  8337  AAA-CCTCTTGCTATTTGCATCCGGAGTTGTGTTCGCGTTGATCC-TGGGAGGGT-TTCT  8393

Query  119   CAGAGTGA-TTGACTGCCC-AGCCTGGGGGTCTTTCAT  154
             ||  || |   |||| ||| | | | ||||||||||||
Sbjct  8394  CAAGGTCAGAGGACTACCCGAACATTGGGGTCTTTCAT  8431


>AF151794.2 Koala retrovirus gag protein (gag), pol protein (pol), 
and envelope protein (env) genes, complete cds
Length=8431

 Score = 180 bits (199),  Expect = 7e-44
 Identities = 187/233 (80%), Gaps = 13/233 (6%)
 Strand=Plus/Plus

Query  9    GGCGCGCCAGTCATCCGATAG---ACTGAGTCGCCCGGGTACCCGTGTATCCAATAAAGC  65
            ||||||||||||  ||  |||   ||||||||||||| |||| |||   | ||||||| |
Sbjct  358  GGCGCGCCAGTC--CCTCTAGGTGACTGAGTCGCCCGAGTACTCGTAAGTTCAATAAA-C  414

Query  66   CTTTTGCTGTT-GCATCCGAA-TCGTGGTCTCGCTGATCCTTGGGAGGGTCTCCTCAGAG  123
            || ||||| || ||||||| | | ||| || || ||||||| |||||||| || |||  |
Sbjct  415  CTCTTGCTATTTGCATCCGGAGTTGTGTTCGCGTTGATCCT-GGGAGGGTTTC-TCAAGG  472

Query  124  T-GATTGACTGCCC-AGCCTGGGGGTCTTTCATTTGGGGGCTCGTCCGGGATTTGGAGAC  181
            | |   |||| ||| | | | ||||||||||||||||||||||||||||||| || ||| 
Sbjct  473  TCGGAGGACTACCCGAACATTGGGGTCTTTCATTTGGGGGCTCGTCCGGGATCTG-AGAT  531

Query  182  CCCCGCCCAGGGACCACCGACCCACCGTCGGGAGGTAAGCTGGCCAGCGATCG  234
             ||| |||| ||||| |||| |||||| |||||||||||||||||||||||||
Sbjct  532  TCCCACCCAAGGACCGCCGAACCACCGACGGGAGGTAAGCTGGCCAGCGATCG  584


 Score = 85.1 bits (93),  Expect = 4e-15
 Identities = 120/158 (76%), Gaps = 12/158 (8%)
 Strand=Plus/Plus

Query  4     CACTCGGCGCGCCAGTCATCCGATAG---ACTGAGTCGCCCGGGTACCCGTGTATCCAAT  60
             ||| |||||||||||||  ||  |||   ||||||||||||| |||| |||   | ||||
Sbjct  8279  CACCCGGCGCGCCAGTC--CCTCTAGGTGACTGAGTCGCCCGAGTACTCGTAAGTTCAAT  8336

Query  61    AAAGCCTTTTGCT-GTTGCATCC-GAATCGTGGTCTCGCTGATCCTTGGGAGGGTCTCCT  118
             ||| ||| |||||  |||||||| || | ||| || || |||||| ||||||||| | ||
Sbjct  8337  AAA-CCTCTTGCTATTTGCATCCGGAGTTGTGTTCGCGTTGATCC-TGGGAGGGT-TTCT  8393

Query  119   CAGAGTGA-TTGACTGCCC-AGCCTGGGGGTCTTTCAT  154
             ||  || |   |||| ||| | | | ||||||||||||
Sbjct  8394  CAAGGTCAGAGGACTACCCGAACATTGGGGTCTTTCAT  8431


>NC_001940.1 Feline leukemia virus, complete genome
Length=8448

 Score = 159 bits (176),  Expect = 6e-38
 Identities = 159/199 (80%), Gaps = 13/199 (7%)
 Strand=Plus/Plus

Query  39   CCCGGGTACCCGTGTATCCAATAAAGCCTTTTGCTG-TTGCATCCGAATCGTGGTCTCGC  97
            |||||||||||||||| | |||||| ||| |||||| ||||||| || ||||||||||| 
Sbjct  370  CCCGGGTACCCGTGTA-CGAATAAA-CCTCTTGCTGATTGCATCTGACTCGTGGTCTCGG  427

Query  98   TGATCCTTGGGAG---GGTCTCCTCAGAGTGATTGACTGCCCAGCCTGGGGGTCTTTCAT  154
            || ||  |||| |   |||||| ||   | |   |||   | ||    ||||||||||||
Sbjct  428  TGTTCTGTGGGCGCGGGGTCTCATCGCCGAGGAAGAC---CTAGTTCAGGGGTCTTTCAT  484

Query  155  TTGGGGGCTCGTCCGGGATTTGGAGACCCCCG--CCCAGGGACCACCGACCCACCGTCGG  212
            ||||||||||||||||||  | ||||||||||  ||| ||||||||||||||||| || |
Sbjct  485  TTGGGGGCTCGTCCGGGA--TCGAGACCCCCGACCCCCGGGACCACCGACCCACCATCAG  542

Query  213  GAGGTAAGCTGGCCAGCGA  231
            |||||||||||||| ||||
Sbjct  543  GAGGTAAGCTGGCCGGCGA  561


 Score = 69.8 bits (76),  Expect = 9e-11
 Identities = 69/85 (81%), Gaps = 6/85 (7%)
 Strand=Plus/Plus

Query  39    CCCGGGTACCCGTGTATCCAATAAAGCCTTTTGCTG-TTGCATCCGAATCGTGGTCTCGC  97
             |||||||||||||||| | |||||| ||| |||||| ||||||| || ||||||||||| 
Sbjct  8335  CCCGGGTACCCGTGTA-CGAATAAA-CCTCTTGCTGATTGCATCTGACTCGTGGTCTCGG  8392

Query  98    TGATCCTTGGG---AGGGTCTCCTC  119
             || ||  ||||    ||||||| ||
Sbjct  8393  TGTTCTGTGGGCGCGGGGTCTCATC  8417


>AF052723.1 Feline leukemia virus strain Rickard subgroup A, complete 
genome
Length=8448

 Score = 159 bits (176),  Expect = 6e-38
 Identities = 159/199 (80%), Gaps = 13/199 (7%)
 Strand=Plus/Plus

Query  39   CCCGGGTACCCGTGTATCCAATAAAGCCTTTTGCTG-TTGCATCCGAATCGTGGTCTCGC  97
            |||||||||||||||| | |||||| ||| |||||| ||||||| || ||||||||||| 
Sbjct  370  CCCGGGTACCCGTGTA-CGAATAAA-CCTCTTGCTGATTGCATCTGACTCGTGGTCTCGG  427

Query  98   TGATCCTTGGGAG---GGTCTCCTCAGAGTGATTGACTGCCCAGCCTGGGGGTCTTTCAT  154
            || ||  |||| |   |||||| ||   | |   |||   | ||    ||||||||||||
Sbjct  428  TGTTCTGTGGGCGCGGGGTCTCATCGCCGAGGAAGAC---CTAGTTCAGGGGTCTTTCAT  484

Query  155  TTGGGGGCTCGTCCGGGATTTGGAGACCCCCG--CCCAGGGACCACCGACCCACCGTCGG  212
            ||||||||||||||||||  | ||||||||||  ||| ||||||||||||||||| || |
Sbjct  485  TTGGGGGCTCGTCCGGGA--TCGAGACCCCCGACCCCCGGGACCACCGACCCACCATCAG  542

Query  213  GAGGTAAGCTGGCCAGCGA  231
            |||||||||||||| ||||
Sbjct  543  GAGGTAAGCTGGCCGGCGA  561


 Score = 69.8 bits (76),  Expect = 9e-11
 Identities = 69/85 (81%), Gaps = 6/85 (7%)
 Strand=Plus/Plus

Query  39    CCCGGGTACCCGTGTATCCAATAAAGCCTTTTGCTG-TTGCATCCGAATCGTGGTCTCGC  97
             |||||||||||||||| | |||||| ||| |||||| ||||||| || ||||||||||| 
Sbjct  8335  CCCGGGTACCCGTGTA-CGAATAAA-CCTCTTGCTGATTGCATCTGACTCGTGGTCTCGG  8392

Query  98    TGATCCTTGGG---AGGGTCTCCTC  119
             || ||  ||||    ||||||| ||
Sbjct  8393  TGTTCTGTGGGCGCGGGGTCTCATC  8417


>NC_006934.1 Reticuloendotheliosis virus strain HA9901 from China, 
complete genome
Length=8295

 Score = 42.8 bits (46),  Expect = 0.012
 Identities = 23/23 (100%), Gaps = 0/23 (0%)
 Strand=Plus/Plus

Query  152  CATTTGGGGGCTCGTCCGGGATT  174
            |||||||||||||||||||||||
Sbjct  541  CATTTGGGGGCTCGTCCGGGATT  563


>AY842951.1 Reticuloendotheliosis virus strain HA9901 from China, 
complete genome
Length=8295

 Score = 42.8 bits (46),  Expect = 0.012
 Identities = 23/23 (100%), Gaps = 0/23 (0%)
 Strand=Plus/Plus

Query  152  CATTTGGGGGCTCGTCCGGGATT  174
            |||||||||||||||||||||||
Sbjct  541  CATTTGGGGGCTCGTCCGGGATT  563


>NC_022517.1 Baboon endogenous virus strain M7 proviral DNA, complete 
genome
Length=8507

 Score = 41.9 bits (45),  Expect = 0.042
 Identities = 24/25 (96%), Gaps = 0/25 (0%)
 Strand=Plus/Plus

Query  152  CATTTGGGGGCTCGTCCGGGATTTG  176
            ||| |||||||||||||||||||||
Sbjct  552  CATCTGGGGGCTCGTCCGGGATTTG  576


>D10032.1 Baboon endogenous virus strain M7 proviral DNA, complete 
genome
Length=8507

 Score = 41.9 bits (45),  Expect = 0.042
 Identities = 24/25 (96%), Gaps = 0/25 (0%)
 Strand=Plus/Plus

Query  152  CATTTGGGGGCTCGTCCGGGATTTG  176
            ||| |||||||||||||||||||||
Sbjct  552  CATCTGGGGGCTCGTCCGGGATTTG  576


>NC_022517.1 Baboon endogenous virus strain M7 proviral DNA, complete 
genome
Length=8507

 Score = 41.9 bits (45),  Expect = 0.042
 Identities = 24/25 (96%), Gaps = 0/25 (0%)
 Strand=Plus/Plus

Query  152  CATTTGGGGGCTCGTCCGGGATTTG  176
            ||| |||||||||||||||||||||
Sbjct  552  CATCTGGGGGCTCGTCCGGGATTTG  576


>NC_001488.1 Human T-lymphotropic virus 2, complete proviral genome
Length=8952

 Score = 41.9 bits (45),  Expect = 0.042
 Identities = 24/25 (96%), Gaps = 0/25 (0%)
 Strand=Plus/Plus

Query  152  CATTTGGGGGCTCGTCCGGGATTTG  176
            || ||||||||||||||||||||||
Sbjct  762  CAATTGGGGGCTCGTCCGGGATTTG  786


>D10032.1 Baboon endogenous virus strain M7 proviral DNA, complete 
genome
Length=8507

 Score = 41.9 bits (45),  Expect = 0.042
 Identities = 24/25 (96%), Gaps = 0/25 (0%)
 Strand=Plus/Plus

Query  152  CATTTGGGGGCTCGTCCGGGATTTG  176
            ||| |||||||||||||||||||||
Sbjct  552  CATCTGGGGGCTCGTCCGGGATTTG  576


>M10060.1 Human T-lymphotropic virus 2, complete proviral genome
Length=8952

 Score = 41.9 bits (45),  Expect = 0.042
 Identities = 24/25 (96%), Gaps = 0/25 (0%)
 Strand=Plus/Plus

Query  152  CATTTGGGGGCTCGTCCGGGATTTG  176
            || ||||||||||||||||||||||
Sbjct  762  CAATTGGGGGCTCGTCCGGGATTTG  786


>NC_031906.1 Synechococcus phage S-CAM3 isolate 1010CC42, complete 
genome
Length=198190

 Score = 41.0 bits (44),  Expect = 0.042
 Identities = 28/32 (88%), Gaps = 0/32 (0%)
 Strand=Plus/Minus

Query  54     ATCCAATAAAGCCTTTTGCTGTTGCATCCGAA  85
              ||||||||||| |||||| ||||  |||||||
Sbjct  98080  ATCCAATAAAGTCTTTTGATGTTCTATCCGAA  98049


>KU686199.1 Synechococcus phage S-CAM3 isolate 1010CC42, complete 
genome
Length=198190

 Score = 41.0 bits (44),  Expect = 0.042
 Identities = 28/32 (88%), Gaps = 0/32 (0%)
 Strand=Plus/Minus

Query  54     ATCCAATAAAGCCTTTTGCTGTTGCATCCGAA  85
              ||||||||||| |||||| ||||  |||||||
Sbjct  98080  ATCCAATAAAGTCTTTTGATGTTCTATCCGAA  98049


>NC_001414.1 Bovine leukemia virus, complete genome
Length=8419

 Score = 38.3 bits (41),  Expect = 0.51
 Identities = 22/23 (96%), Gaps = 0/23 (0%)
 Strand=Plus/Plus

Query  152  CATTTGGGGGCTCGTCCGGGATT  174
            || ||||||||||||||||||||
Sbjct  319  CAATTGGGGGCTCGTCCGGGATT  341


>AF033818.1 Bovine leukemia virus complete genome
Length=8419

 Score = 38.3 bits (41),  Expect = 0.51
 Identities = 22/23 (96%), Gaps = 0/23 (0%)
 Strand=Plus/Plus

Query  152  CATTTGGGGGCTCGTCCGGGATT  174
            || ||||||||||||||||||||
Sbjct  319  CAATTGGGGGCTCGTCCGGGATT  341


>J02029.1 Human T-cell lymphotropic virus type I (proviral), complete 
genome
Length=9068

 Score = 36.5 bits (39),  Expect = 1.8
 Identities = 21/22 (95%), Gaps = 0/22 (0%)
 Strand=Plus/Plus

Query  152  CATTTGGGGGCTCGTCCGGGAT  173
            || |||||||||||||||||||
Sbjct  776  CAGTTGGGGGCTCGTCCGGGAT  797


>NC_011546.1 Simian T-cell lymphotropic virus 6 strain Cmo8699AB, 
complete genome
Length=8913

 Score = 35.6 bits (38),  Expect = 1.8
 Identities = 19/19 (100%), Gaps = 0/19 (0%)
 Strand=Plus/Plus

Query  156  TGGGGGCTCGTCCGGGATT  174
            |||||||||||||||||||
Sbjct  709  TGGGGGCTCGTCCGGGATT  727


>EU231644.1 Simian T-cell lymphotropic virus 6 strain Cmo8699AB, 
complete genome
Length=8913

 Score = 35.6 bits (38),  Expect = 1.8
 Identities = 19/19 (100%), Gaps = 0/19 (0%)
 Strand=Plus/Plus

Query  156  TGGGGGCTCGTCCGGGATT  174
            |||||||||||||||||||
Sbjct  709  TGGGGGCTCGTCCGGGATT  727


>NC_006655.1 Cotesia congregata virus complete genome, segment 
Circle25
Length=15279

 Score = 34.6 bits (37),  Expect = 6.2
 Identities = 20/21 (95%), Gaps = 0/21 (0%)
 Strand=Plus/Plus

Query  117   CTCAGAGTGATTGACTGCCCA  137
             ||||||||||| |||||||||
Sbjct  9285  CTCAGAGTGATGGACTGCCCA  9305


>AJ632326.1 Cotesia congregata virus complete genome, segment 
Circle25
Length=15279

 Score = 34.6 bits (37),  Expect = 6.2
 Identities = 20/21 (95%), Gaps = 0/21 (0%)
 Strand=Plus/Plus

Query  117   CTCAGAGTGATTGACTGCCCA  137
             ||||||||||| |||||||||
Sbjct  9285  CTCAGAGTGATGGACTGCCCA  9305


>NC_011800.1 Human T-lymphotropic virus 4, complete genome
Length=8791

 Score = 34.6 bits (37),  Expect = 6.2
 Identities = 20/21 (95%), Gaps = 0/21 (0%)
 Strand=Plus/Plus

Query  156  TGGGGGCTCGTCCGGGATTTG  176
            |||||||||||||||||| ||
Sbjct  699  TGGGGGCTCGTCCGGGATCTG  719


>Y13051.1 Human T-cell lymphotropic virus type 2 (african isolate) 
DNA, complete genome
Length=8960

 Score = 34.6 bits (37),  Expect = 6.2
 Identities = 20/21 (95%), Gaps = 0/21 (0%)
 Strand=Plus/Plus

Query  156  TGGGGGCTCGTCCGGGATTTG  176
            |||||||||||||||||| ||
Sbjct  770  TGGGGGCTCGTCCGGGATCTG  790


>EF488483.1 Human T-lymphotropic virus 4 strain 1863LE, complete 
genome
Length=8791

 Score = 34.6 bits (37),  Expect = 6.2
 Identities = 20/21 (95%), Gaps = 0/21 (0%)
 Strand=Plus/Plus

Query  156  TGGGGGCTCGTCCGGGATTTG  176
            |||||||||||||||||| ||
Sbjct  699  TGGGGGCTCGTCCGGGATCTG  719


>NC_023568.1 Vibrio phage VH7D, complete genome
Length=246964

 Score = 33.7 bits (36),  Expect = 6.2
 Identities = 32/39 (82%), Gaps = 3/39 (8%)
 Strand=Plus/Plus

Query  170    GGATTTGGAGACCCCCGCCCAGGGACCACCGACCCACCG  208
              ||||||| | | ||||||  |||||  ||||||||||||
Sbjct  93782  GGATTTGAA-ATCCCCGC--AGGGAAAACCGACCCACCG  93817


>KC131129.1 Vibrio phage VH7D, complete genome
Length=246964

 Score = 33.7 bits (36),  Expect = 6.2
 Identities = 32/39 (82%), Gaps = 3/39 (8%)
 Strand=Plus/Plus

Query  170    GGATTTGGAGACCCCCGCCCAGGGACCACCGACCCACCG  208
              ||||||| | | ||||||  |||||  ||||||||||||
Sbjct  93782  GGATTTGAA-ATCCCCGC--AGGGAAAACCGACCCACCG  93817


>NC_000858.1 Primate T-lymphotropic virus 1, complete genome
Length=9028

 Score = 33.7 bits (36),  Expect = 6.2
 Identities = 18/18 (100%), Gaps = 0/18 (0%)
 Strand=Plus/Plus

Query  156  TGGGGGCTCGTCCGGGAT  173
            ||||||||||||||||||
Sbjct  758  TGGGGGCTCGTCCGGGAT  775


>NC_001815.1 Simian T-lymphotropic virus 2, complete genome
Length=8855

 Score = 33.7 bits (36),  Expect = 6.2
 Identities = 18/18 (100%), Gaps = 0/18 (0%)
 Strand=Plus/Plus

Query  156  TGGGGGCTCGTCCGGGAT  173
            ||||||||||||||||||
Sbjct  715  TGGGGGCTCGTCCGGGAT  732


>NC_003323.1 Primate T-lymphotropic virus 3 long terminal repeat, 
complete sequence; gag polyprotein (gag) gene, complete 
cds; protease and polymerase (pol) genes, partial cds; and rex 
protein (rex) and tax protein (tax) genes, complete cds
Length=8918

 Score = 33.7 bits (36),  Expect = 6.2
 Identities = 18/18 (100%), Gaps = 0/18 (0%)
 Strand=Plus/Plus

Query  156  TGGGGGCTCGTCCGGGAT  173
            ||||||||||||||||||
Sbjct  697  TGGGGGCTCGTCCGGGAT  714


>AF074966.1 Primate T-lymphotropic virus 1 isolate Tan90, complete 
genome
Length=9028

 Score = 33.7 bits (36),  Expect = 6.2
 Identities = 18/18 (100%), Gaps = 0/18 (0%)
 Strand=Plus/Plus

Query  156  TGGGGGCTCGTCCGGGAT  173
            ||||||||||||||||||
Sbjct  758  TGGGGGCTCGTCCGGGAT  775


>Y14570.1 Simian T-cell lymphotropic virus type 2, complete proviral 
genome
Length=8855

 Score = 33.7 bits (36),  Expect = 6.2
 Identities = 18/18 (100%), Gaps = 0/18 (0%)
 Strand=Plus/Plus

Query  156  TGGGGGCTCGTCCGGGAT  173
            ||||||||||||||||||
Sbjct  715  TGGGGGCTCGTCCGGGAT  732


>AF391797.1 Primate T-lymphotropic virus 3 long terminal repeat, 
complete sequence; gag polyprotein (gag) gene, complete cds; 
protease and polymerase (pol) genes, partial cds; and rex 
protein (rex) and tax protein (tax) genes, complete cds
Length=8918

 Score = 33.7 bits (36),  Expect = 6.2
 Identities = 18/18 (100%), Gaps = 0/18 (0%)
 Strand=Plus/Plus

Query  156  TGGGGGCTCGTCCGGGAT  173
            ||||||||||||||||||
Sbjct  697  TGGGGGCTCGTCCGGGAT  714


Lambda      K        H
   0.634    0.408    0.912 

Gapped
Lambda      K        H
   0.625    0.410    0.780 

Effective search space used: 89481825180


Query= TRINITY_DN0_c0_g1_i18 len=1615 path=[0:0-134 2:135-153 3:154-194
5:195-261 9:262-273 11:274-395 12:396-442 14:443-483 15:484-536
17:537-698 20:699-881 23:882-883 25:884-1614]

Length=1615
                                                                      Score        E
Sequences producing significant alignments:                          (Bits)     Value

NC_007815.2 PreXMRV-1 provirus, complete genome                       820        0.0   
FR871849.1 PreXMRV-1 complete proviral genome                         820        0.0   
NC_007815.2 PreXMRV-1 provirus, complete genome                       820        0.0   
FR871849.1 PreXMRV-1 complete proviral genome                         820        0.0   
NC_043426.1 Kirsten murine sarcoma virus (KiMSV) p15 env coding r...  724        0.0   
X00984.1 Kirsten murine sarcoma virus (KiMSV) p15 env coding regi...  724        0.0   
NC_001702.1 Murine type C retrovirus, complete genome                 693        0.0   
X94150.1 Retroviridae complete genome (murine type C retrovirus)      693        0.0   
NC_001702.1 Murine type C retrovirus, complete genome                 693        0.0   
X94150.1 Retroviridae complete genome (murine type C retrovirus)      693        0.0   
NC_001501.1 Moloney murine leukemia virus, complete genome            679        0.0   
AF033811.1 Moloney murine leukemia virus, complete genome             679        0.0   
NC_001501.1 Moloney murine leukemia virus, complete genome            679        0.0   
AF033811.1 Moloney murine leukemia virus, complete genome             679        0.0   
NC_038858.1 FBR murine osteosarcoma, complete proviral sequence i...  655        0.0   
K02712.2 FBR murine osteosarcoma, complete proviral sequence inte...  655        0.0   
NC_001819.1 Rauscher murine leukemia virus, complete genome           632        3e-179
NC_001362.1 Friend murine leukemia virus FB29 complete genome         600        2e-169
Z11128.1 Friend murine leukemia virus FB29 complete genome            600        2e-169
NC_001362.1 Friend murine leukemia virus FB29 complete genome         600        2e-169
Z11128.1 Friend murine leukemia virus FB29 complete genome            600        2e-169
NC_001500.1 Spleen focus-forming virus, complete genome               483        3e-134
K00021.1 Friend spleen focus-forming virus (proviral), complete g...  483        3e-134
NC_029853.1 Mus musculus mobilized endogenous polytropic provirus...  481        1e-133
FJ544577.2 Mus musculus mobilized endogenous polytropic provirus ...  481        1e-133
NC_009424.5 Woolly monkey sarcoma virus                               389        5e-106
V01201.1 Simian sarcoma virus proviral sequence with genes coding...  389        5e-106
NC_001499.1 Abelson murine leukemia virus, complete genome            367        2e-99 
AF033812.1 Abelson murine leukemia virus, complete genome             367        2e-99 
NC_001502.1 Moloney murine sarcoma virus, complete genome             362        7e-98 
AF033813.1 Moloney murine sarcoma virus, complete genome              362        7e-98 
NC_043382.1 Snyder-Theilen feline sarcoma virus genomic sequence      246        4e-63 
M22820.1 Snyder-Theilen feline sarcoma virus genomic sequence, se...  246        4e-63 
NC_001940.1 Feline leukemia virus, complete genome                    215        7e-54 
AF052723.1 Feline leukemia virus strain Rickard subgroup A, compl...  215        7e-54 
NC_001885.3 Gibbon ape leukemia virus gag, pol, and env genes, co...  196        6e-48 
M26927.1 Gibbon ape leukemia virus gag, pol, and env genes, compl...  196        6e-48 
NC_039228.1 Koala retrovirus gag protein (gag), pol protein (pol)...  178        2e-42 
AF151794.2 Koala retrovirus gag protein (gag), pol protein (pol),...  178        2e-42 
NC_009889.1 RD114 retrovirus, complete genome                         130        8e-28 
EU030001.1 RD114 retrovirus isolate SC3C, complete genome             130        8e-28 
NC_003059.1 Porcine endogenous retrovirus E, complete genome          49.1       0.002 
AF356697.1 Porcine endogenous retrovirus class E clone P14.1, com...  49.1       0.002 
NC_003059.1 Porcine endogenous retrovirus E, complete genome          49.1       0.002 
AF356697.1 Porcine endogenous retrovirus class E clone P14.1, com...  49.1       0.002 
NC_006934.1 Reticuloendotheliosis virus strain HA9901 from China,...  42.8       0.086 
AY842951.1 Reticuloendotheliosis virus strain HA9901 from China, ...  42.8       0.086 
NC_022517.1 Baboon endogenous virus strain M7 proviral DNA, compl...  41.9       0.30  
D10032.1 Baboon endogenous virus strain M7 proviral DNA, complete...  41.9       0.30  
NC_022517.1 Baboon endogenous virus strain M7 proviral DNA, compl...  41.9       0.30  
NC_001488.1 Human T-lymphotropic virus 2, complete proviral genome    41.9       0.30  
D10032.1 Baboon endogenous virus strain M7 proviral DNA, complete...  41.9       0.30  
M10060.1 Human T-lymphotropic virus 2, complete proviral genome       41.9       0.30  
NC_031906.1 Synechococcus phage S-CAM3 isolate 1010CC42, complete...  41.0       0.30  
KU686199.1 Synechococcus phage S-CAM3 isolate 1010CC42, complete ...  41.0       0.30  
X00925.1 Poliovirus type 3 leon 12 a1b sequence (P3/Leon 12 a1b)      41.0       0.30  
AY697461.1 Human enterovirus 91 polyprotein gene, complete cds        39.2       1.1   
NC_016072.1 Megavirus chiliensis, complete genome                     38.3       3.7   
JN258408.1 Megavirus chiliensis, complete genome                      38.3       3.7   
NC_001414.1 Bovine leukemia virus, complete genome                    38.3       3.7   
AF033818.1 Bovine leukemia virus complete genome                      38.3       3.7   
NC_026440.1 Pandoravirus inopinatum isolate KlaHel, complete genome   37.4       3.7   
NC_020845.1 Cyanophage MED4-213, complete genome                      37.4       3.7   
KP136319.1 Pandoravirus inopinatum isolate KlaHel, complete genome    37.4       3.7   
HQ634174.1 Cyanophage MED4-213, complete genome                       37.4       3.7   


>NC_007815.2 PreXMRV-1 provirus, complete genome
Length=8197

 Score = 820 bits (909),  Expect = 0.0
 Identities = 523/566 (92%), Gaps = 17/566 (3%)
 Strand=Plus/Plus

Query  1     CCAACAGTATCACCAACTCAAATCAATAGATCCAGAAGAAGTAGAATCGCGTGAATAAAA  60
             ||||||||||||||||||||| |||||||| ||||||||||||||||| |||||||||| 
Sbjct  7647  CCAACAGTATCACCAACTCAAGTCAATAGAGCCAGAAGAAGTAGAATCACGTGAATAAAT  7706

Query  61    GATTTTATTCAGTTTCCAGAAAGAGGGGGGAATGAAAGACCCCACCATAAGGCTTAGCAA  120
             ||||||||||||||||||||||||||||||||||||||||||||||||||||||||||| 
Sbjct  7707  GATTTTATTCAGTTTCCAGAAAGAGGGGGGAATGAAAGACCCCACCATAAGGCTTAGCAC  7766

Query  121   GCTAGCTGCAGTAACACCATTTTGCAAGGCATAGAAAAGTACCAGAGCTGAGTTCTCAAA  180
             ||||||| ||||||| |||||||||||||||| |||||||||||||||||||||||||||
Sbjct  7767  GCTAGCTACAGTAACGCCATTTTGCAAGGCATGGAAAAGTACCAGAGCTGAGTTCTCAAA  7826

Query  181   AGTTACAAGGAAGTTCAGTTATAGATTAACAGTTAAAGATCAAGGCTGAATAGCACTGGG  240
             |||||||||||||||           |||   |||||||  ||||||||||| |||||||
Sbjct  7827  AGTTACAAGGAAGTT-----------TAA---TTAAAGAATAAGGCTGAATAACACTGGG  7872

Query  241   ACAGGGGCCGAACAGGATATCGGTGGTCAAGCACCTGGGCCCCGGCTCAGGGCCAAGAAC  300
             ||||||||| ||||||||||| || |||| ||||||||||||||||||||||||||||||
Sbjct  7873  ACAGGGGCCAAACAGGATATCTGTAGTCAGGCACCTGGGCCCCGGCTCAGGGCCAAGAAC  7932

Query  301   AGATGGTACTCAGATAAAGCGAAACCAGCAACAGTTTCTGGAAAGTCCCACCTCAGTTTC  360
             ||||||| ||||||||||||||||| | ||||||||||||||||||||||||||||||||
Sbjct  7933  AGATGGTCCTCAGATAAAGCGAAACTAACAACAGTTTCTGGAAAGTCCCACCTCAGTTTC  7992

Query  361   AGGTTCCCCAAATGACCGGGAAATACCCCAAGCCTTATTTAAACTAACCAATCAGCTCGC  420
             | |||||||||| |||||||||||||||||||||||||||||||||||||||||||||||
Sbjct  7993  AAGTTCCCCAAAAGACCGGGAAATACCCCAAGCCTTATTTAAACTAACCAATCAGCTCGC  8052

Query  421   TTCTCGCTTCTGTACCCGCGCTTTTTGcccccccAGCCCTAGCCCTATAAAAA-GGGTAC  479
             ||||||||||||||||||||||||||| | |||||| |||||||||||||||| ||||| 
Sbjct  8053  TTCTCGCTTCTGTACCCGCGCTTTTTG-CTCCCCAGTCCTAGCCCTATAAAAAGGGGTAA  8111

Query  480   AAACTCCACACTCGGCGCGCCAGTCATCCGATAGACTGAGTCGCCCGGGTACCCGTGTAT  539
              |||||||||||||||||||||||||||||||||||||||||||||||||||||||||  
Sbjct  8112  GAACTCCACACTCGGCGCGCCAGTCATCCGATAGACTGAGTCGCCCGGGTACCCGTGTTC  8171

Query  540   CCAATAAAGCCTTTTGCTG-TTGCAT  564
             ||||||||||||||||||| ||||||
Sbjct  8172  CCAATAAAGCCTTTTGCTGTTTGCAT  8197


 Score = 378 bits (418),  Expect = 9e-103
 Identities = 344/431 (80%), Gaps = 6/431 (1%)
 Strand=Plus/Plus

Query  698   AGCTCACTTACAGGCCCTCCAAACGGTGCAGCGAGAAATTTGGAAACCACTGGCCGAGGC  757
             |||||||||||||||||||||| | || || | |||  | ||||| || |||||||  ||
Sbjct  5488  AGCTCACTTACAGGCCCTCCAAGCAGTACAACAAGAGGTCTGGAAGCCGCTGGCCGCTGC  5547

Query  758   CTACCGGGACCAACTAGACCAACCAGTGATACCACACCCCTTCCGGATTGGAGACTCCGT  817
              || | |||||| ||||| || |||||||||||||||||||||||  | || ||| ||||
Sbjct  5548  TTATCAGGACCAGCTAGATCAGCCAGTGATACCACACCCCTTCCGTGTCGGTGACGCCGT  5607

Query  818   GTGGGTGCGCCGGCACCAGACCAAAAACTTAGAACCTCGCTGGAAGGGACCCTACACCGT  877
             |||||| |||||||||||||| || |||||||||||||||||||| ||||||||||||||
Sbjct  5608  GTGGGTACGCCGGCACCAGACTAAGAACTTAGAACCTCGCTGGAAAGGACCCTACACCGT  5667

Query  878   CCTACTGACCACCCCCACCGCTCTCAAGGTAGACGGCATCTCTGCATGGATACACGCCGC  937
             ||| ||||| ||||||||||||||||| ||||||||||||||||| ||||||||||||||
Sbjct  5668  CCTGCTGACAACCCCCACCGCTCTCAAAGTAGACGGCATCTCTGCGTGGATACACGCCGC  5727

Query  938   CCACGTCAAGGCAGCGACCACGCCCCCGATAAAACCATCATGGAGAGTACAACGCTCTCA  997
              ||||| ||||| ||||| || || |||     | || |||||| ||| || || |||||
Sbjct  5728  TCACGTAAAGGCGGCGACAACTCCTCCGGCCGGAACAGCATGGAAAGTCCAGCGTTCTCA  5787

Query  998   AAACCCTTTAAAAATCAGGTTAACCCGTGGGGCCCCCTAATTGTCCTTCTGATTCTCGGA  1057
             |||||| ||||| || || ||||||||||||||||||| ||  |  |   || ||| || 
Sbjct  5788  AAACCCCTTAAAGATAAGATTAACCCGTGGGGCCCCCTGATAATTATGGGGA-TCTTGGT  5846

Query  1058  GGGGTC---AACCCCGTTACGTTGGGAAACAGCCCCCACCAGGTTTTTAACCTCACCTGG  1114
             | || |   | || |  |||   | |  ||||||| |||||||| |||||  |||| |||
Sbjct  5847  GAGGGCAGGAGCCTCAGTACAACGTG--ACAGCCCTCACCAGGTCTTTAATGTCACTTGG  5904

Query  1115  GAAGTGACTAA  1125
              || | || ||
Sbjct  5905  AAAATTACCAA  5915


 Score = 322 bits (356),  Expect = 6e-86
 Identities = 195/205 (95%), Gaps = 1/205 (0%)
 Strand=Plus/Plus

Query  496  GCGCCAGTCATCCGATAGACTGAGTCGCCCGGGTACCCGTGTATCCAATAAAGCCTTTTG  555
            ||||||||||||||||||||||||||||||||||||||||||  ||||||||||||||||
Sbjct  1    GCGCCAGTCATCCGATAGACTGAGTCGCCCGGGTACCCGTGTTCCCAATAAAGCCTTTTG  60

Query  556  CTGTT-GCATCCGAATCGTGGTCTCGCTGATCCTTGGGAGGGTCTCCTCAGAGTGATTGA  614
            ||||| ||||||||| ||||| ||||||| ||||||||||||||||||||||||||||||
Sbjct  61   CTGTTTGCATCCGAAGCGTGGCCTCGCTGTTCCTTGGGAGGGTCTCCTCAGAGTGATTGA  120

Query  615  CTGCCCAGCCTGGGGGTCTTTCATTTGGGGGCTCGTCCGGGATTTGGAGACCCCCGCCCA  674
            || ||||||  ||||||||||||||||||||||||||||||||| |||||||||||||||
Sbjct  121  CTACCCAGCTCGGGGGTCTTTCATTTGGGGGCTCGTCCGGGATTCGGAGACCCCCGCCCA  180

Query  675  GGGACCACCGACCCACCGTCGGGAG  699
            |||||||||||||||||||||||||
Sbjct  181  GGGACCACCGACCCACCGTCGGGAG  205


>FR871849.1 PreXMRV-1 complete proviral genome
Length=8197

 Score = 820 bits (909),  Expect = 0.0
 Identities = 523/566 (92%), Gaps = 17/566 (3%)
 Strand=Plus/Plus

Query  1     CCAACAGTATCACCAACTCAAATCAATAGATCCAGAAGAAGTAGAATCGCGTGAATAAAA  60
             ||||||||||||||||||||| |||||||| ||||||||||||||||| |||||||||| 
Sbjct  7647  CCAACAGTATCACCAACTCAAGTCAATAGAGCCAGAAGAAGTAGAATCACGTGAATAAAT  7706

Query  61    GATTTTATTCAGTTTCCAGAAAGAGGGGGGAATGAAAGACCCCACCATAAGGCTTAGCAA  120
             ||||||||||||||||||||||||||||||||||||||||||||||||||||||||||| 
Sbjct  7707  GATTTTATTCAGTTTCCAGAAAGAGGGGGGAATGAAAGACCCCACCATAAGGCTTAGCAC  7766

Query  121   GCTAGCTGCAGTAACACCATTTTGCAAGGCATAGAAAAGTACCAGAGCTGAGTTCTCAAA  180
             ||||||| ||||||| |||||||||||||||| |||||||||||||||||||||||||||
Sbjct  7767  GCTAGCTACAGTAACGCCATTTTGCAAGGCATGGAAAAGTACCAGAGCTGAGTTCTCAAA  7826

Query  181   AGTTACAAGGAAGTTCAGTTATAGATTAACAGTTAAAGATCAAGGCTGAATAGCACTGGG  240
             |||||||||||||||           |||   |||||||  ||||||||||| |||||||
Sbjct  7827  AGTTACAAGGAAGTT-----------TAA---TTAAAGAATAAGGCTGAATAACACTGGG  7872

Query  241   ACAGGGGCCGAACAGGATATCGGTGGTCAAGCACCTGGGCCCCGGCTCAGGGCCAAGAAC  300
             ||||||||| ||||||||||| || |||| ||||||||||||||||||||||||||||||
Sbjct  7873  ACAGGGGCCAAACAGGATATCTGTAGTCAGGCACCTGGGCCCCGGCTCAGGGCCAAGAAC  7932

Query  301   AGATGGTACTCAGATAAAGCGAAACCAGCAACAGTTTCTGGAAAGTCCCACCTCAGTTTC  360
             ||||||| ||||||||||||||||| | ||||||||||||||||||||||||||||||||
Sbjct  7933  AGATGGTCCTCAGATAAAGCGAAACTAACAACAGTTTCTGGAAAGTCCCACCTCAGTTTC  7992

Query  361   AGGTTCCCCAAATGACCGGGAAATACCCCAAGCCTTATTTAAACTAACCAATCAGCTCGC  420
             | |||||||||| |||||||||||||||||||||||||||||||||||||||||||||||
Sbjct  7993  AAGTTCCCCAAAAGACCGGGAAATACCCCAAGCCTTATTTAAACTAACCAATCAGCTCGC  8052

Query  421   TTCTCGCTTCTGTACCCGCGCTTTTTGcccccccAGCCCTAGCCCTATAAAAA-GGGTAC  479
             ||||||||||||||||||||||||||| | |||||| |||||||||||||||| ||||| 
Sbjct  8053  TTCTCGCTTCTGTACCCGCGCTTTTTG-CTCCCCAGTCCTAGCCCTATAAAAAGGGGTAA  8111

Query  480   AAACTCCACACTCGGCGCGCCAGTCATCCGATAGACTGAGTCGCCCGGGTACCCGTGTAT  539
              |||||||||||||||||||||||||||||||||||||||||||||||||||||||||  
Sbjct  8112  GAACTCCACACTCGGCGCGCCAGTCATCCGATAGACTGAGTCGCCCGGGTACCCGTGTTC  8171

Query  540   CCAATAAAGCCTTTTGCTG-TTGCAT  564
             ||||||||||||||||||| ||||||
Sbjct  8172  CCAATAAAGCCTTTTGCTGTTTGCAT  8197


 Score = 378 bits (418),  Expect = 9e-103
 Identities = 344/431 (80%), Gaps = 6/431 (1%)
 Strand=Plus/Plus

Query  698   AGCTCACTTACAGGCCCTCCAAACGGTGCAGCGAGAAATTTGGAAACCACTGGCCGAGGC  757
             |||||||||||||||||||||| | || || | |||  | ||||| || |||||||  ||
Sbjct  5488  AGCTCACTTACAGGCCCTCCAAGCAGTACAACAAGAGGTCTGGAAGCCGCTGGCCGCTGC  5547

Query  758   CTACCGGGACCAACTAGACCAACCAGTGATACCACACCCCTTCCGGATTGGAGACTCCGT  817
              || | |||||| ||||| || |||||||||||||||||||||||  | || ||| ||||
Sbjct  5548  TTATCAGGACCAGCTAGATCAGCCAGTGATACCACACCCCTTCCGTGTCGGTGACGCCGT  5607

Query  818   GTGGGTGCGCCGGCACCAGACCAAAAACTTAGAACCTCGCTGGAAGGGACCCTACACCGT  877
             |||||| |||||||||||||| || |||||||||||||||||||| ||||||||||||||
Sbjct  5608  GTGGGTACGCCGGCACCAGACTAAGAACTTAGAACCTCGCTGGAAAGGACCCTACACCGT  5667

Query  878   CCTACTGACCACCCCCACCGCTCTCAAGGTAGACGGCATCTCTGCATGGATACACGCCGC  937
             ||| ||||| ||||||||||||||||| ||||||||||||||||| ||||||||||||||
Sbjct  5668  CCTGCTGACAACCCCCACCGCTCTCAAAGTAGACGGCATCTCTGCGTGGATACACGCCGC  5727

Query  938   CCACGTCAAGGCAGCGACCACGCCCCCGATAAAACCATCATGGAGAGTACAACGCTCTCA  997
              ||||| ||||| ||||| || || |||     | || |||||| ||| || || |||||
Sbjct  5728  TCACGTAAAGGCGGCGACAACTCCTCCGGCCGGAACAGCATGGAAAGTCCAGCGTTCTCA  5787

Query  998   AAACCCTTTAAAAATCAGGTTAACCCGTGGGGCCCCCTAATTGTCCTTCTGATTCTCGGA  1057
             |||||| ||||| || || ||||||||||||||||||| ||  |  |   || ||| || 
Sbjct  5788  AAACCCCTTAAAGATAAGATTAACCCGTGGGGCCCCCTGATAATTATGGGGA-TCTTGGT  5846

Query  1058  GGGGTC---AACCCCGTTACGTTGGGAAACAGCCCCCACCAGGTTTTTAACCTCACCTGG  1114
             | || |   | || |  |||   | |  ||||||| |||||||| |||||  |||| |||
Sbjct  5847  GAGGGCAGGAGCCTCAGTACAACGTG--ACAGCCCTCACCAGGTCTTTAATGTCACTTGG  5904

Query  1115  GAAGTGACTAA  1125
              || | || ||
Sbjct  5905  AAAATTACCAA  5915


 Score = 322 bits (356),  Expect = 6e-86
 Identities = 195/205 (95%), Gaps = 1/205 (0%)
 Strand=Plus/Plus

Query  496  GCGCCAGTCATCCGATAGACTGAGTCGCCCGGGTACCCGTGTATCCAATAAAGCCTTTTG  555
            ||||||||||||||||||||||||||||||||||||||||||  ||||||||||||||||
Sbjct  1    GCGCCAGTCATCCGATAGACTGAGTCGCCCGGGTACCCGTGTTCCCAATAAAGCCTTTTG  60

Query  556  CTGTT-GCATCCGAATCGTGGTCTCGCTGATCCTTGGGAGGGTCTCCTCAGAGTGATTGA  614
            ||||| ||||||||| ||||| ||||||| ||||||||||||||||||||||||||||||
Sbjct  61   CTGTTTGCATCCGAAGCGTGGCCTCGCTGTTCCTTGGGAGGGTCTCCTCAGAGTGATTGA  120

Query  615  CTGCCCAGCCTGGGGGTCTTTCATTTGGGGGCTCGTCCGGGATTTGGAGACCCCCGCCCA  674
            || ||||||  ||||||||||||||||||||||||||||||||| |||||||||||||||
Sbjct  121  CTACCCAGCTCGGGGGTCTTTCATTTGGGGGCTCGTCCGGGATTCGGAGACCCCCGCCCA  180

Query  675  GGGACCACCGACCCACCGTCGGGAG  699
            |||||||||||||||||||||||||
Sbjct  181  GGGACCACCGACCCACCGTCGGGAG  205


>NC_007815.2 PreXMRV-1 provirus, complete genome
Length=8197

 Score = 820 bits (909),  Expect = 0.0
 Identities = 523/566 (92%), Gaps = 17/566 (3%)
 Strand=Plus/Plus

Query  1     CCAACAGTATCACCAACTCAAATCAATAGATCCAGAAGAAGTAGAATCGCGTGAATAAAA  60
             ||||||||||||||||||||| |||||||| ||||||||||||||||| |||||||||| 
Sbjct  7647  CCAACAGTATCACCAACTCAAGTCAATAGAGCCAGAAGAAGTAGAATCACGTGAATAAAT  7706

Query  61    GATTTTATTCAGTTTCCAGAAAGAGGGGGGAATGAAAGACCCCACCATAAGGCTTAGCAA  120
             ||||||||||||||||||||||||||||||||||||||||||||||||||||||||||| 
Sbjct  7707  GATTTTATTCAGTTTCCAGAAAGAGGGGGGAATGAAAGACCCCACCATAAGGCTTAGCAC  7766

Query  121   GCTAGCTGCAGTAACACCATTTTGCAAGGCATAGAAAAGTACCAGAGCTGAGTTCTCAAA  180
             ||||||| ||||||| |||||||||||||||| |||||||||||||||||||||||||||
Sbjct  7767  GCTAGCTACAGTAACGCCATTTTGCAAGGCATGGAAAAGTACCAGAGCTGAGTTCTCAAA  7826

Query  181   AGTTACAAGGAAGTTCAGTTATAGATTAACAGTTAAAGATCAAGGCTGAATAGCACTGGG  240
             |||||||||||||||           |||   |||||||  ||||||||||| |||||||
Sbjct  7827  AGTTACAAGGAAGTT-----------TAA---TTAAAGAATAAGGCTGAATAACACTGGG  7872

Query  241   ACAGGGGCCGAACAGGATATCGGTGGTCAAGCACCTGGGCCCCGGCTCAGGGCCAAGAAC  300
             ||||||||| ||||||||||| || |||| ||||||||||||||||||||||||||||||
Sbjct  7873  ACAGGGGCCAAACAGGATATCTGTAGTCAGGCACCTGGGCCCCGGCTCAGGGCCAAGAAC  7932

Query  301   AGATGGTACTCAGATAAAGCGAAACCAGCAACAGTTTCTGGAAAGTCCCACCTCAGTTTC  360
             ||||||| ||||||||||||||||| | ||||||||||||||||||||||||||||||||
Sbjct  7933  AGATGGTCCTCAGATAAAGCGAAACTAACAACAGTTTCTGGAAAGTCCCACCTCAGTTTC  7992

Query  361   AGGTTCCCCAAATGACCGGGAAATACCCCAAGCCTTATTTAAACTAACCAATCAGCTCGC  420
             | |||||||||| |||||||||||||||||||||||||||||||||||||||||||||||
Sbjct  7993  AAGTTCCCCAAAAGACCGGGAAATACCCCAAGCCTTATTTAAACTAACCAATCAGCTCGC  8052

Query  421   TTCTCGCTTCTGTACCCGCGCTTTTTGcccccccAGCCCTAGCCCTATAAAAA-GGGTAC  479
             ||||||||||||||||||||||||||| | |||||| |||||||||||||||| ||||| 
Sbjct  8053  TTCTCGCTTCTGTACCCGCGCTTTTTG-CTCCCCAGTCCTAGCCCTATAAAAAGGGGTAA  8111

Query  480   AAACTCCACACTCGGCGCGCCAGTCATCCGATAGACTGAGTCGCCCGGGTACCCGTGTAT  539
              |||||||||||||||||||||||||||||||||||||||||||||||||||||||||  
Sbjct  8112  GAACTCCACACTCGGCGCGCCAGTCATCCGATAGACTGAGTCGCCCGGGTACCCGTGTTC  8171

Query  540   CCAATAAAGCCTTTTGCTG-TTGCAT  564
             ||||||||||||||||||| ||||||
Sbjct  8172  CCAATAAAGCCTTTTGCTGTTTGCAT  8197


 Score = 378 bits (418),  Expect = 9e-103
 Identities = 344/431 (80%), Gaps = 6/431 (1%)
 Strand=Plus/Plus

Query  698   AGCTCACTTACAGGCCCTCCAAACGGTGCAGCGAGAAATTTGGAAACCACTGGCCGAGGC  757
             |||||||||||||||||||||| | || || | |||  | ||||| || |||||||  ||
Sbjct  5488  AGCTCACTTACAGGCCCTCCAAGCAGTACAACAAGAGGTCTGGAAGCCGCTGGCCGCTGC  5547

Query  758   CTACCGGGACCAACTAGACCAACCAGTGATACCACACCCCTTCCGGATTGGAGACTCCGT  817
              || | |||||| ||||| || |||||||||||||||||||||||  | || ||| ||||
Sbjct  5548  TTATCAGGACCAGCTAGATCAGCCAGTGATACCACACCCCTTCCGTGTCGGTGACGCCGT  5607

Query  818   GTGGGTGCGCCGGCACCAGACCAAAAACTTAGAACCTCGCTGGAAGGGACCCTACACCGT  877
             |||||| |||||||||||||| || |||||||||||||||||||| ||||||||||||||
Sbjct  5608  GTGGGTACGCCGGCACCAGACTAAGAACTTAGAACCTCGCTGGAAAGGACCCTACACCGT  5667

Query  878   CCTACTGACCACCCCCACCGCTCTCAAGGTAGACGGCATCTCTGCATGGATACACGCCGC  937
             ||| ||||| ||||||||||||||||| ||||||||||||||||| ||||||||||||||
Sbjct  5668  CCTGCTGACAACCCCCACCGCTCTCAAAGTAGACGGCATCTCTGCGTGGATACACGCCGC  5727

Query  938   CCACGTCAAGGCAGCGACCACGCCCCCGATAAAACCATCATGGAGAGTACAACGCTCTCA  997
              ||||| ||||| ||||| || || |||     | || |||||| ||| || || |||||
Sbjct  5728  TCACGTAAAGGCGGCGACAACTCCTCCGGCCGGAACAGCATGGAAAGTCCAGCGTTCTCA  5787

Query  998   AAACCCTTTAAAAATCAGGTTAACCCGTGGGGCCCCCTAATTGTCCTTCTGATTCTCGGA  1057
             |||||| ||||| || || ||||||||||||||||||| ||  |  |   || ||| || 
Sbjct  5788  AAACCCCTTAAAGATAAGATTAACCCGTGGGGCCCCCTGATAATTATGGGGA-TCTTGGT  5846

Query  1058  GGGGTC---AACCCCGTTACGTTGGGAAACAGCCCCCACCAGGTTTTTAACCTCACCTGG  1114
             | || |   | || |  |||   | |  ||||||| |||||||| |||||  |||| |||
Sbjct  5847  GAGGGCAGGAGCCTCAGTACAACGTG--ACAGCCCTCACCAGGTCTTTAATGTCACTTGG  5904

Query  1115  GAAGTGACTAA  1125
              || | || ||
Sbjct  5905  AAAATTACCAA  5915


 Score = 322 bits (356),  Expect = 6e-86
 Identities = 195/205 (95%), Gaps = 1/205 (0%)
 Strand=Plus/Plus

Query  496  GCGCCAGTCATCCGATAGACTGAGTCGCCCGGGTACCCGTGTATCCAATAAAGCCTTTTG  555
            ||||||||||||||||||||||||||||||||||||||||||  ||||||||||||||||
Sbjct  1    GCGCCAGTCATCCGATAGACTGAGTCGCCCGGGTACCCGTGTTCCCAATAAAGCCTTTTG  60

Query  556  CTGTT-GCATCCGAATCGTGGTCTCGCTGATCCTTGGGAGGGTCTCCTCAGAGTGATTGA  614
            ||||| ||||||||| ||||| ||||||| ||||||||||||||||||||||||||||||
Sbjct  61   CTGTTTGCATCCGAAGCGTGGCCTCGCTGTTCCTTGGGAGGGTCTCCTCAGAGTGATTGA  120

Query  615  CTGCCCAGCCTGGGGGTCTTTCATTTGGGGGCTCGTCCGGGATTTGGAGACCCCCGCCCA  674
            || ||||||  ||||||||||||||||||||||||||||||||| |||||||||||||||
Sbjct  121  CTACCCAGCTCGGGGGTCTTTCATTTGGGGGCTCGTCCGGGATTCGGAGACCCCCGCCCA  180

Query  675  GGGACCACCGACCCACCGTCGGGAG  699
            |||||||||||||||||||||||||
Sbjct  181  GGGACCACCGACCCACCGTCGGGAG  205


>FR871849.1 PreXMRV-1 complete proviral genome
Length=8197

 Score = 820 bits (909),  Expect = 0.0
 Identities = 523/566 (92%), Gaps = 17/566 (3%)
 Strand=Plus/Plus

Query  1     CCAACAGTATCACCAACTCAAATCAATAGATCCAGAAGAAGTAGAATCGCGTGAATAAAA  60
             ||||||||||||||||||||| |||||||| ||||||||||||||||| |||||||||| 
Sbjct  7647  CCAACAGTATCACCAACTCAAGTCAATAGAGCCAGAAGAAGTAGAATCACGTGAATAAAT  7706

Query  61    GATTTTATTCAGTTTCCAGAAAGAGGGGGGAATGAAAGACCCCACCATAAGGCTTAGCAA  120
             ||||||||||||||||||||||||||||||||||||||||||||||||||||||||||| 
Sbjct  7707  GATTTTATTCAGTTTCCAGAAAGAGGGGGGAATGAAAGACCCCACCATAAGGCTTAGCAC  7766

Query  121   GCTAGCTGCAGTAACACCATTTTGCAAGGCATAGAAAAGTACCAGAGCTGAGTTCTCAAA  180
             ||||||| ||||||| |||||||||||||||| |||||||||||||||||||||||||||
Sbjct  7767  GCTAGCTACAGTAACGCCATTTTGCAAGGCATGGAAAAGTACCAGAGCTGAGTTCTCAAA  7826

Query  181   AGTTACAAGGAAGTTCAGTTATAGATTAACAGTTAAAGATCAAGGCTGAATAGCACTGGG  240
             |||||||||||||||           |||   |||||||  ||||||||||| |||||||
Sbjct  7827  AGTTACAAGGAAGTT-----------TAA---TTAAAGAATAAGGCTGAATAACACTGGG  7872

Query  241   ACAGGGGCCGAACAGGATATCGGTGGTCAAGCACCTGGGCCCCGGCTCAGGGCCAAGAAC  300
             ||||||||| ||||||||||| || |||| ||||||||||||||||||||||||||||||
Sbjct  7873  ACAGGGGCCAAACAGGATATCTGTAGTCAGGCACCTGGGCCCCGGCTCAGGGCCAAGAAC  7932

Query  301   AGATGGTACTCAGATAAAGCGAAACCAGCAACAGTTTCTGGAAAGTCCCACCTCAGTTTC  360
             ||||||| ||||||||||||||||| | ||||||||||||||||||||||||||||||||
Sbjct  7933  AGATGGTCCTCAGATAAAGCGAAACTAACAACAGTTTCTGGAAAGTCCCACCTCAGTTTC  7992

Query  361   AGGTTCCCCAAATGACCGGGAAATACCCCAAGCCTTATTTAAACTAACCAATCAGCTCGC  420
             | |||||||||| |||||||||||||||||||||||||||||||||||||||||||||||
Sbjct  7993  AAGTTCCCCAAAAGACCGGGAAATACCCCAAGCCTTATTTAAACTAACCAATCAGCTCGC  8052

Query  421   TTCTCGCTTCTGTACCCGCGCTTTTTGcccccccAGCCCTAGCCCTATAAAAA-GGGTAC  479
             ||||||||||||||||||||||||||| | |||||| |||||||||||||||| ||||| 
Sbjct  8053  TTCTCGCTTCTGTACCCGCGCTTTTTG-CTCCCCAGTCCTAGCCCTATAAAAAGGGGTAA  8111

Query  480   AAACTCCACACTCGGCGCGCCAGTCATCCGATAGACTGAGTCGCCCGGGTACCCGTGTAT  539
              |||||||||||||||||||||||||||||||||||||||||||||||||||||||||  
Sbjct  8112  GAACTCCACACTCGGCGCGCCAGTCATCCGATAGACTGAGTCGCCCGGGTACCCGTGTTC  8171

Query  540   CCAATAAAGCCTTTTGCTG-TTGCAT  564
             ||||||||||||||||||| ||||||
Sbjct  8172  CCAATAAAGCCTTTTGCTGTTTGCAT  8197


 Score = 378 bits (418),  Expect = 9e-103
 Identities = 344/431 (80%), Gaps = 6/431 (1%)
 Strand=Plus/Plus

Query  698   AGCTCACTTACAGGCCCTCCAAACGGTGCAGCGAGAAATTTGGAAACCACTGGCCGAGGC  757
             |||||||||||||||||||||| | || || | |||  | ||||| || |||||||  ||
Sbjct  5488  AGCTCACTTACAGGCCCTCCAAGCAGTACAACAAGAGGTCTGGAAGCCGCTGGCCGCTGC  5547

Query  758   CTACCGGGACCAACTAGACCAACCAGTGATACCACACCCCTTCCGGATTGGAGACTCCGT  817
              || | |||||| ||||| || |||||||||||||||||||||||  | || ||| ||||
Sbjct  5548  TTATCAGGACCAGCTAGATCAGCCAGTGATACCACACCCCTTCCGTGTCGGTGACGCCGT  5607

Query  818   GTGGGTGCGCCGGCACCAGACCAAAAACTTAGAACCTCGCTGGAAGGGACCCTACACCGT  877
             |||||| |||||||||||||| || |||||||||||||||||||| ||||||||||||||
Sbjct  5608  GTGGGTACGCCGGCACCAGACTAAGAACTTAGAACCTCGCTGGAAAGGACCCTACACCGT  5667

Query  878   CCTACTGACCACCCCCACCGCTCTCAAGGTAGACGGCATCTCTGCATGGATACACGCCGC  937
             ||| ||||| ||||||||||||||||| ||||||||||||||||| ||||||||||||||
Sbjct  5668  CCTGCTGACAACCCCCACCGCTCTCAAAGTAGACGGCATCTCTGCGTGGATACACGCCGC  5727

Query  938   CCACGTCAAGGCAGCGACCACGCCCCCGATAAAACCATCATGGAGAGTACAACGCTCTCA  997
              ||||| ||||| ||||| || || |||     | || |||||| ||| || || |||||
Sbjct  5728  TCACGTAAAGGCGGCGACAACTCCTCCGGCCGGAACAGCATGGAAAGTCCAGCGTTCTCA  5787

Query  998   AAACCCTTTAAAAATCAGGTTAACCCGTGGGGCCCCCTAATTGTCCTTCTGATTCTCGGA  1057
             |||||| ||||| || || ||||||||||||||||||| ||  |  |   || ||| || 
Sbjct  5788  AAACCCCTTAAAGATAAGATTAACCCGTGGGGCCCCCTGATAATTATGGGGA-TCTTGGT  5846

Query  1058  GGGGTC---AACCCCGTTACGTTGGGAAACAGCCCCCACCAGGTTTTTAACCTCACCTGG  1114
             | || |   | || |  |||   | |  ||||||| |||||||| |||||  |||| |||
Sbjct  5847  GAGGGCAGGAGCCTCAGTACAACGTG--ACAGCCCTCACCAGGTCTTTAATGTCACTTGG  5904

Query  1115  GAAGTGACTAA  1125
              || | || ||
Sbjct  5905  AAAATTACCAA  5915


 Score = 322 bits (356),  Expect = 6e-86
 Identities = 195/205 (95%), Gaps = 1/205 (0%)
 Strand=Plus/Plus

Query  496  GCGCCAGTCATCCGATAGACTGAGTCGCCCGGGTACCCGTGTATCCAATAAAGCCTTTTG  555
            ||||||||||||||||||||||||||||||||||||||||||  ||||||||||||||||
Sbjct  1    GCGCCAGTCATCCGATAGACTGAGTCGCCCGGGTACCCGTGTTCCCAATAAAGCCTTTTG  60

Query  556  CTGTT-GCATCCGAATCGTGGTCTCGCTGATCCTTGGGAGGGTCTCCTCAGAGTGATTGA  614
            ||||| ||||||||| ||||| ||||||| ||||||||||||||||||||||||||||||
Sbjct  61   CTGTTTGCATCCGAAGCGTGGCCTCGCTGTTCCTTGGGAGGGTCTCCTCAGAGTGATTGA  120

Query  615  CTGCCCAGCCTGGGGGTCTTTCATTTGGGGGCTCGTCCGGGATTTGGAGACCCCCGCCCA  674
            || ||||||  ||||||||||||||||||||||||||||||||| |||||||||||||||
Sbjct  121  CTACCCAGCTCGGGGGTCTTTCATTTGGGGGCTCGTCCGGGATTCGGAGACCCCCGCCCA  180

Query  675  GGGACCACCGACCCACCGTCGGGAG  699
            |||||||||||||||||||||||||
Sbjct  181  GGGACCACCGACCCACCGTCGGGAG  205


>NC_043426.1 Kirsten murine sarcoma virus (KiMSV) p15 env coding 
region and long terminal repeat (LTR)
Length=1329

 Score = 724 bits (802),  Expect = 0.0
 Identities = 561/658 (85%), Gaps = 46/658 (7%)
 Strand=Plus/Plus

Query  52    TGAATAAAAGATTTTATTCAGTTTCCAGAAAGAGGGGGGAATGAAAGACCCCACCATAAG  111
             |||||||||||||||||||||||| |||||||||||||||||||||||||||  ||||||
Sbjct  603   TGAATAAAAGATTTTATTCAGTTTACAGAAAGAGGGGGGAATGAAAGACCCCTTCATAAG  662

Query  112   GCTTAGCAAGCTAGCTGCAGTAACACCATTTTGCAAGGCATAGAAAAGTACCAGAGCTGA  171
             |||||||||||||||||||||||| | |||||| |||| || ||||| ||||||||||||
Sbjct  663   GCTTAGCAAGCTAGCTGCAGTAACGC-ATTTTG-AAGG-ATGGAAAAATACCAGAGCTGA  719

Query  172   -GTTCTCAAAAGTT-----ACAAGGAAGTTCAGTTATAGATTAACAGTTAAAGATCAAGG  225
              ||||||| ||        |||||||||| |||                  |||    ||
Sbjct  720   TGTTCTCAGAAAAACAAGAACAAGGAAGTACAG------------------AGA----GG  757

Query  226   CTGAATAGCACTGGGACAGGGGCCGAACAGGATATCGGTGGTCAAGCACCTGGGCCCCGG  285
             ||| | || || |||||  ||||| ||||||||||| |||||||| |||  |||||||||
Sbjct  758   CTGGAAAGTACCGGGACTAGGGCCAAACAGGATATCTGTGGTCAAACACTAGGGCCCCGG  817

Query  286   CTCAGGGCCAAGAACAGATGGTACTCAGATAAAGCGAAACCAGCAACAGTTTCTGGAAAG  345
             | |||||||||||||||||||| | |||||| ||| ||| || ||||||||||  || | 
Sbjct  818   C-CAGGGCCAAGAACAGATGGTCCCCAGATATAGCTAAAACAACAACAGTTTCAAGAGA-  875

Query  346   TCCCACCT-CAGTTTCA-GGTTCCCCAAATGACCGGGAAATA-CCCCAAGCCTTATTTAA  402
              ||||    | || ||| ||||||||| ||||||||| |  | |||||||||| ||||||
Sbjct  876   -CCCAGAAACTGTCTCAAGGTTCCCCAGATGACCGGGGATCAACCCCAAGCCTCATTTAA  934

Query  403   ACTAACCAATCAGCTCGCTTCTCGCTTCTGTACCCGCGCTTTTTGcccccccAGCCCTAG  462
             ||||||||||||||||||||||||||||||||||||||||| ||||  |||       ||
Sbjct  935   ACTAACCAATCAGCTCGCTTCTCGCTTCTGTACCCGCGCTTATTGCTGCCC-------AG  987

Query  463   CCCTATAAAAAGGGTACAAACTCCACACTCGGCGCGCCAGTCATCCGATAGACTGAGTCG  522
             | |||||||||||||| |||| |||||||||| ||||||||| |||||||||||||||||
Sbjct  988   CTCTATAAAAAGGGTAAAAACCCCACACTCGG-GCGCCAGTCCTCCGATAGACTGAGTCG  1046

Query  523   CCCGGGTACCCGTGTATCCAATAAAGCCTTTTGCTGTTGCATCCGAAT-CGTGGTCTCGC  581
             ||||||||||||||||||||||||||||| ||||||||||||||| || |||||||||||
Sbjct  1047  CCCGGGTACCCGTGTATCCAATAAAGCCTCTTGCTGTTGCATCCGGATTCGTGGTCTCGC  1106

Query  582   TGATCCTTGGGAGGGTCTCCTCAGAGTGATTGACTGCCCAGCCTGGGGGTCTTTCATTTG  641
             |||||||||||||||||||||||||||||||||||||||||| |||||||||||||||||
Sbjct  1107  TGATCCTTGGGAGGGTCTCCTCAGAGTGATTGACTGCCCAGCTTGGGGGTCTTTCATTTG  1166

Query  642   GGGGCTCGTCCGGGATTTGGAGACCCCCGCCCAGGGACCACCGACCCACCGTCGGGAG  699
             ||||||||||||||||||||||||||||||||||||||||||||||||||||||||||
Sbjct  1167  GGGGCTCGTCCGGGATTTGGAGACCCCCGCCCAGGGACCACCGACCCACCGTCGGGAG  1224


>X00984.1 Kirsten murine sarcoma virus (KiMSV) p15 env coding 
region and long terminal repeat (LTR)
Length=1329

 Score = 724 bits (802),  Expect = 0.0
 Identities = 561/658 (85%), Gaps = 46/658 (7%)
 Strand=Plus/Plus

Query  52    TGAATAAAAGATTTTATTCAGTTTCCAGAAAGAGGGGGGAATGAAAGACCCCACCATAAG  111
             |||||||||||||||||||||||| |||||||||||||||||||||||||||  ||||||
Sbjct  603   TGAATAAAAGATTTTATTCAGTTTACAGAAAGAGGGGGGAATGAAAGACCCCTTCATAAG  662

Query  112   GCTTAGCAAGCTAGCTGCAGTAACACCATTTTGCAAGGCATAGAAAAGTACCAGAGCTGA  171
             |||||||||||||||||||||||| | |||||| |||| || ||||| ||||||||||||
Sbjct  663   GCTTAGCAAGCTAGCTGCAGTAACGC-ATTTTG-AAGG-ATGGAAAAATACCAGAGCTGA  719

Query  172   -GTTCTCAAAAGTT-----ACAAGGAAGTTCAGTTATAGATTAACAGTTAAAGATCAAGG  225
              ||||||| ||        |||||||||| |||                  |||    ||
Sbjct  720   TGTTCTCAGAAAAACAAGAACAAGGAAGTACAG------------------AGA----GG  757

Query  226   CTGAATAGCACTGGGACAGGGGCCGAACAGGATATCGGTGGTCAAGCACCTGGGCCCCGG  285
             ||| | || || |||||  ||||| ||||||||||| |||||||| |||  |||||||||
Sbjct  758   CTGGAAAGTACCGGGACTAGGGCCAAACAGGATATCTGTGGTCAAACACTAGGGCCCCGG  817

Query  286   CTCAGGGCCAAGAACAGATGGTACTCAGATAAAGCGAAACCAGCAACAGTTTCTGGAAAG  345
             | |||||||||||||||||||| | |||||| ||| ||| || ||||||||||  || | 
Sbjct  818   C-CAGGGCCAAGAACAGATGGTCCCCAGATATAGCTAAAACAACAACAGTTTCAAGAGA-  875

Query  346   TCCCACCT-CAGTTTCA-GGTTCCCCAAATGACCGGGAAATA-CCCCAAGCCTTATTTAA  402
              ||||    | || ||| ||||||||| ||||||||| |  | |||||||||| ||||||
Sbjct  876   -CCCAGAAACTGTCTCAAGGTTCCCCAGATGACCGGGGATCAACCCCAAGCCTCATTTAA  934

Query  403   ACTAACCAATCAGCTCGCTTCTCGCTTCTGTACCCGCGCTTTTTGcccccccAGCCCTAG  462
             ||||||||||||||||||||||||||||||||||||||||| ||||  |||       ||
Sbjct  935   ACTAACCAATCAGCTCGCTTCTCGCTTCTGTACCCGCGCTTATTGCTGCCC-------AG  987

Query  463   CCCTATAAAAAGGGTACAAACTCCACACTCGGCGCGCCAGTCATCCGATAGACTGAGTCG  522
             | |||||||||||||| |||| |||||||||| ||||||||| |||||||||||||||||
Sbjct  988   CTCTATAAAAAGGGTAAAAACCCCACACTCGG-GCGCCAGTCCTCCGATAGACTGAGTCG  1046

Query  523   CCCGGGTACCCGTGTATCCAATAAAGCCTTTTGCTGTTGCATCCGAAT-CGTGGTCTCGC  581
             ||||||||||||||||||||||||||||| ||||||||||||||| || |||||||||||
Sbjct  1047  CCCGGGTACCCGTGTATCCAATAAAGCCTCTTGCTGTTGCATCCGGATTCGTGGTCTCGC  1106

Query  582   TGATCCTTGGGAGGGTCTCCTCAGAGTGATTGACTGCCCAGCCTGGGGGTCTTTCATTTG  641
             |||||||||||||||||||||||||||||||||||||||||| |||||||||||||||||
Sbjct  1107  TGATCCTTGGGAGGGTCTCCTCAGAGTGATTGACTGCCCAGCTTGGGGGTCTTTCATTTG  1166

Query  642   GGGGCTCGTCCGGGATTTGGAGACCCCCGCCCAGGGACCACCGACCCACCGTCGGGAG  699
             ||||||||||||||||||||||||||||||||||||||||||||||||||||||||||
Sbjct  1167  GGGGCTCGTCCGGGATTTGGAGACCCCCGCCCAGGGACCACCGACCCACCGTCGGGAG  1224


>NC_001702.1 Murine type C retrovirus, complete genome
Length=8135

 Score = 693 bits (768),  Expect = 0.0
 Identities = 450/495 (91%), Gaps = 23/495 (5%)
 Strand=Plus/Plus

Query  1     CCAACAGTATCACCAACTCAAATCAATAGATCCAGAAGAAGTAGAATCGCGTGAATAAAA  60
             ||||||||||||||||||||||||||||||||||||||||||||||||||||||||||||
Sbjct  7662  CCAACAGTATCACCAACTCAAATCAATAGATCCAGAAGAAGTAGAATCGCGTGAATAAAA  7721

Query  61    GATTTTATTCAGTTTCCAGAAAGAGGGGGGAATGAAAGACCCCACCATAAGGCTTAGCAA  120
             ||||||||||||||||||||||||||||||||||||||||||||||||||||||||||||
Sbjct  7722  GATTTTATTCAGTTTCCAGAAAGAGGGGGGAATGAAAGACCCCACCATAAGGCTTAGCAA  7781

Query  121   GCTAGCTGCAGTAACACCATTTTGCAAGGCATAGAAAAGTACCAGAGCTGAGTTCTCAAA  180
             ||||||||||||||| ||||||||||||||||  ||||||||||||||||||||||||||
Sbjct  7782  GCTAGCTGCAGTAACGCCATTTTGCAAGGCATGAAAAAGTACCAGAGCTGAGTTCTCAAA  7841

Query  181   AGTTACAAGGAAGTTCAGTTATAGATTAACAGTTAAAGATCAAGGCTGAATAGCACTGGG  240
             ||| ||||||||||| ||||| ||| |||              ||||||| |  ||||||
Sbjct  7842  AGTCACAAGGAAGTTTAGTTAAAGAATAA--------------GGCTGAACAAAACTGGG  7887

Query  241   ACAGGGGCCGAACAGGATATCGGTGGTCAAGCACCTGGGCCCCGGCTCAGGGCCAAGAAC  300
             ||||||||| ||||||||||| |||||| |||||||||||||||||||||||||||||||
Sbjct  7888  ACAGGGGCCAAACAGGATATCTGTGGTCGAGCACCTGGGCCCCGGCTCAGGGCCAAGAAC  7947

Query  301   AGATGGTACTCAGATAAAGCGAAACCAGCAACAGTTTCTGGAAAGTCCCACCTCAGTTTC  360
             ||||||||||||||||||||||||| ||||||||||||||||||||||||||||||||||
Sbjct  7948  AGATGGTACTCAGATAAAGCGAAACTAGCAACAGTTTCTGGAAAGTCCCACCTCAGTTTC  8007

Query  361   AGGTTCCCCAAATGACCGGGAAATACCCCAAGCCTTATTTAAACTAACCAATCAGCTCGC  420
             | |||||||||| |||||||||| ||||||||||||||||||||||||||||||||||||
Sbjct  8008  AAGTTCCCCAAAAGACCGGGAAAAACCCCAAGCCTTATTTAAACTAACCAATCAGCTCGC  8067

Query  421   TTCTCGCTTCTGTACCCGCGCTTTTTGcccccccAGCCCTAGCCCTATAAAA-AGGGTAC  479
             |||||||||||||   |||||||||||| ||||       |||||||||||| |||||| 
Sbjct  8068  TTCTCGCTTCTGTTAACGCGCTTTTTGCTCCCC-------AGCCCTATAAAAGAGGGTA-  8119

Query  480   AAACTCCACACTCGG  494
             |||| ||||||||||
Sbjct  8120  AAACCCCACACTCGG  8134


 Score = 382 bits (423),  Expect = 8e-104
 Identities = 345/431 (80%), Gaps = 6/431 (1%)
 Strand=Plus/Plus

Query  698   AGCTCACTTACAGGCCCTCCAAACGGTGCAGCGAGAAATTTGGAAACCACTGGCCGAGGC  757
             |||||||||||||||||||||| | || || |||||  | ||||| || |||||||  ||
Sbjct  5506  AGCTCACTTACAGGCCCTCCAAGCAGTACAACGAGAGGTCTGGAAGCCGCTGGCCGCTGC  5565

Query  758   CTACCGGGACCAACTAGACCAACCAGTGATACCACACCCCTTCCGGATTGGAGACTCCGT  817
              || | |||||| ||||| || |||||||||||||||||||||||  | || ||| ||||
Sbjct  5566  TTATCAGGACCAGCTAGATCAGCCAGTGATACCACACCCCTTCCGTGTCGGTGACGCCGT  5625

Query  818   GTGGGTGCGCCGGCACCAGACCAAAAACTTAGAACCTCGCTGGAAGGGACCCTACACCGT  877
             |||||| |||||||||||||| || ||||| |||||||||||||| ||||||||||||||
Sbjct  5626  GTGGGTACGCCGGCACCAGACTAAGAACTTGGAACCTCGCTGGAAAGGACCCTACACCGT  5685

Query  878   CCTACTGACCACCCCCACCGCTCTCAAGGTAGACGGCATCTCTGCATGGATACACGCCGC  937
             ||| ||||||||||||||||||||||| || |||||||||||||| ||||||||||||||
Sbjct  5686  CCTGCTGACCACCCCCACCGCTCTCAAAGTTGACGGCATCTCTGCGTGGATACACGCCGC  5745

Query  938   CCACGTCAAGGCAGCGACCACGCCCCCGATAAAACCATCATGGAGAGTACAACGCTCTCA  997
              ||||| ||||| ||||| || || |||     | || ||||||  || || || |||||
Sbjct  5746  TCACGTAAAGGCGGCGACAACTCCTCCGGCCGGAGCAGCATGGAAGGTCCAGCGTTCTCA  5805

Query  998   AAACCCTTTAAAAATCAGGTTAACCCGTGGGGCCCCCTAATTGTCCTTCTGATTCTCGGA  1057
             |||||| ||||| || || |||||||||||||||||||||| ||  |   || ||| || 
Sbjct  5806  AAACCCCTTAAAGATAAGATTAACCCGTGGGGCCCCCTAATAGTTATAGGGA-TCTTGGT  5864

Query  1058  GGGGTC---AACCCCGTTACGTTGGGAAACAGCCCCCACCAGGTTTTTAACCTCACCTGG  1114
             | || |   | || || |||   | |  ||||||| |||||||| || ||  |||| |||
Sbjct  5865  GAGGGCAGGAGCCTCGGTACAACGTG--ACAGCCCTCACCAGGTCTTCAATGTCACTTGG  5922

Query  1115  GAAGTGACTAA  1125
               ||| || ||
Sbjct  5923  AGAGTTACCAA  5933


 Score = 317 bits (351),  Expect = 3e-84
 Identities = 194/205 (95%), Gaps = 1/205 (0%)
 Strand=Plus/Plus

Query  496  GCGCCAGTCATCCGATAGACTGAGTCGCCCGGGTACCCGTGTATCCAATAAAGCCTTTTG  555
            ||||||||||||||||||||||||||||||||||||||||||  ||||||||||||||||
Sbjct  1    GCGCCAGTCATCCGATAGACTGAGTCGCCCGGGTACCCGTGTTCCCAATAAAGCCTTTTG  60

Query  556  CTGTT-GCATCCGAATCGTGGTCTCGCTGATCCTTGGGAGGGTCTCCTCAGAGTGATTGA  614
            ||||| ||||||||| ||||| ||||||| ||||||||||||||||||| ||||||||||
Sbjct  61   CTGTTTGCATCCGAAACGTGGCCTCGCTGTTCCTTGGGAGGGTCTCCTCTGAGTGATTGA  120

Query  615  CTGCCCAGCCTGGGGGTCTTTCATTTGGGGGCTCGTCCGGGATTTGGAGACCCCCGCCCA  674
            || ||| ||  |||||||||||||||||||||||||||||||||||||||||||||||||
Sbjct  121  CTACCCGGCTCGGGGGTCTTTCATTTGGGGGCTCGTCCGGGATTTGGAGACCCCCGCCCA  180

Query  675  GGGACCACCGACCCACCGTCGGGAG  699
            |||||||||||||||||||||||||
Sbjct  181  GGGACCACCGACCCACCGTCGGGAG  205


>X94150.1 Retroviridae complete genome (murine type C retrovirus)
Length=8135

 Score = 693 bits (768),  Expect = 0.0
 Identities = 450/495 (91%), Gaps = 23/495 (5%)
 Strand=Plus/Plus

Query  1     CCAACAGTATCACCAACTCAAATCAATAGATCCAGAAGAAGTAGAATCGCGTGAATAAAA  60
             ||||||||||||||||||||||||||||||||||||||||||||||||||||||||||||
Sbjct  7662  CCAACAGTATCACCAACTCAAATCAATAGATCCAGAAGAAGTAGAATCGCGTGAATAAAA  7721

Query  61    GATTTTATTCAGTTTCCAGAAAGAGGGGGGAATGAAAGACCCCACCATAAGGCTTAGCAA  120
             ||||||||||||||||||||||||||||||||||||||||||||||||||||||||||||
Sbjct  7722  GATTTTATTCAGTTTCCAGAAAGAGGGGGGAATGAAAGACCCCACCATAAGGCTTAGCAA  7781

Query  121   GCTAGCTGCAGTAACACCATTTTGCAAGGCATAGAAAAGTACCAGAGCTGAGTTCTCAAA  180
             ||||||||||||||| ||||||||||||||||  ||||||||||||||||||||||||||
Sbjct  7782  GCTAGCTGCAGTAACGCCATTTTGCAAGGCATGAAAAAGTACCAGAGCTGAGTTCTCAAA  7841

Query  181   AGTTACAAGGAAGTTCAGTTATAGATTAACAGTTAAAGATCAAGGCTGAATAGCACTGGG  240
             ||| ||||||||||| ||||| ||| |||              ||||||| |  ||||||
Sbjct  7842  AGTCACAAGGAAGTTTAGTTAAAGAATAA--------------GGCTGAACAAAACTGGG  7887

Query  241   ACAGGGGCCGAACAGGATATCGGTGGTCAAGCACCTGGGCCCCGGCTCAGGGCCAAGAAC  300
             ||||||||| ||||||||||| |||||| |||||||||||||||||||||||||||||||
Sbjct  7888  ACAGGGGCCAAACAGGATATCTGTGGTCGAGCACCTGGGCCCCGGCTCAGGGCCAAGAAC  7947

Query  301   AGATGGTACTCAGATAAAGCGAAACCAGCAACAGTTTCTGGAAAGTCCCACCTCAGTTTC  360
             ||||||||||||||||||||||||| ||||||||||||||||||||||||||||||||||
Sbjct  7948  AGATGGTACTCAGATAAAGCGAAACTAGCAACAGTTTCTGGAAAGTCCCACCTCAGTTTC  8007

Query  361   AGGTTCCCCAAATGACCGGGAAATACCCCAAGCCTTATTTAAACTAACCAATCAGCTCGC  420
             | |||||||||| |||||||||| ||||||||||||||||||||||||||||||||||||
Sbjct  8008  AAGTTCCCCAAAAGACCGGGAAAAACCCCAAGCCTTATTTAAACTAACCAATCAGCTCGC  8067

Query  421   TTCTCGCTTCTGTACCCGCGCTTTTTGcccccccAGCCCTAGCCCTATAAAA-AGGGTAC  479
             |||||||||||||   |||||||||||| ||||       |||||||||||| |||||| 
Sbjct  8068  TTCTCGCTTCTGTTAACGCGCTTTTTGCTCCCC-------AGCCCTATAAAAGAGGGTA-  8119

Query  480   AAACTCCACACTCGG  494
             |||| ||||||||||
Sbjct  8120  AAACCCCACACTCGG  8134


 Score = 382 bits (423),  Expect = 8e-104
 Identities = 345/431 (80%), Gaps = 6/431 (1%)
 Strand=Plus/Plus

Query  698   AGCTCACTTACAGGCCCTCCAAACGGTGCAGCGAGAAATTTGGAAACCACTGGCCGAGGC  757
             |||||||||||||||||||||| | || || |||||  | ||||| || |||||||  ||
Sbjct  5506  AGCTCACTTACAGGCCCTCCAAGCAGTACAACGAGAGGTCTGGAAGCCGCTGGCCGCTGC  5565

Query  758   CTACCGGGACCAACTAGACCAACCAGTGATACCACACCCCTTCCGGATTGGAGACTCCGT  817
              || | |||||| ||||| || |||||||||||||||||||||||  | || ||| ||||
Sbjct  5566  TTATCAGGACCAGCTAGATCAGCCAGTGATACCACACCCCTTCCGTGTCGGTGACGCCGT  5625

Query  818   GTGGGTGCGCCGGCACCAGACCAAAAACTTAGAACCTCGCTGGAAGGGACCCTACACCGT  877
             |||||| |||||||||||||| || ||||| |||||||||||||| ||||||||||||||
Sbjct  5626  GTGGGTACGCCGGCACCAGACTAAGAACTTGGAACCTCGCTGGAAAGGACCCTACACCGT  5685

Query  878   CCTACTGACCACCCCCACCGCTCTCAAGGTAGACGGCATCTCTGCATGGATACACGCCGC  937
             ||| ||||||||||||||||||||||| || |||||||||||||| ||||||||||||||
Sbjct  5686  CCTGCTGACCACCCCCACCGCTCTCAAAGTTGACGGCATCTCTGCGTGGATACACGCCGC  5745

Query  938   CCACGTCAAGGCAGCGACCACGCCCCCGATAAAACCATCATGGAGAGTACAACGCTCTCA  997
              ||||| ||||| ||||| || || |||     | || ||||||  || || || |||||
Sbjct  5746  TCACGTAAAGGCGGCGACAACTCCTCCGGCCGGAGCAGCATGGAAGGTCCAGCGTTCTCA  5805

Query  998   AAACCCTTTAAAAATCAGGTTAACCCGTGGGGCCCCCTAATTGTCCTTCTGATTCTCGGA  1057
             |||||| ||||| || || |||||||||||||||||||||| ||  |   || ||| || 
Sbjct  5806  AAACCCCTTAAAGATAAGATTAACCCGTGGGGCCCCCTAATAGTTATAGGGA-TCTTGGT  5864

Query  1058  GGGGTC---AACCCCGTTACGTTGGGAAACAGCCCCCACCAGGTTTTTAACCTCACCTGG  1114
             | || |   | || || |||   | |  ||||||| |||||||| || ||  |||| |||
Sbjct  5865  GAGGGCAGGAGCCTCGGTACAACGTG--ACAGCCCTCACCAGGTCTTCAATGTCACTTGG  5922

Query  1115  GAAGTGACTAA  1125
               ||| || ||
Sbjct  5923  AGAGTTACCAA  5933


 Score = 317 bits (351),  Expect = 3e-84
 Identities = 194/205 (95%), Gaps = 1/205 (0%)
 Strand=Plus/Plus

Query  496  GCGCCAGTCATCCGATAGACTGAGTCGCCCGGGTACCCGTGTATCCAATAAAGCCTTTTG  555
            ||||||||||||||||||||||||||||||||||||||||||  ||||||||||||||||
Sbjct  1    GCGCCAGTCATCCGATAGACTGAGTCGCCCGGGTACCCGTGTTCCCAATAAAGCCTTTTG  60

Query  556  CTGTT-GCATCCGAATCGTGGTCTCGCTGATCCTTGGGAGGGTCTCCTCAGAGTGATTGA  614
            ||||| ||||||||| ||||| ||||||| ||||||||||||||||||| ||||||||||
Sbjct  61   CTGTTTGCATCCGAAACGTGGCCTCGCTGTTCCTTGGGAGGGTCTCCTCTGAGTGATTGA  120

Query  615  CTGCCCAGCCTGGGGGTCTTTCATTTGGGGGCTCGTCCGGGATTTGGAGACCCCCGCCCA  674
            || ||| ||  |||||||||||||||||||||||||||||||||||||||||||||||||
Sbjct  121  CTACCCGGCTCGGGGGTCTTTCATTTGGGGGCTCGTCCGGGATTTGGAGACCCCCGCCCA  180

Query  675  GGGACCACCGACCCACCGTCGGGAG  699
            |||||||||||||||||||||||||
Sbjct  181  GGGACCACCGACCCACCGTCGGGAG  205


>NC_001702.1 Murine type C retrovirus, complete genome
Length=8135

 Score = 693 bits (768),  Expect = 0.0
 Identities = 450/495 (91%), Gaps = 23/495 (5%)
 Strand=Plus/Plus

Query  1     CCAACAGTATCACCAACTCAAATCAATAGATCCAGAAGAAGTAGAATCGCGTGAATAAAA  60
             ||||||||||||||||||||||||||||||||||||||||||||||||||||||||||||
Sbjct  7662  CCAACAGTATCACCAACTCAAATCAATAGATCCAGAAGAAGTAGAATCGCGTGAATAAAA  7721

Query  61    GATTTTATTCAGTTTCCAGAAAGAGGGGGGAATGAAAGACCCCACCATAAGGCTTAGCAA  120
             ||||||||||||||||||||||||||||||||||||||||||||||||||||||||||||
Sbjct  7722  GATTTTATTCAGTTTCCAGAAAGAGGGGGGAATGAAAGACCCCACCATAAGGCTTAGCAA  7781

Query  121   GCTAGCTGCAGTAACACCATTTTGCAAGGCATAGAAAAGTACCAGAGCTGAGTTCTCAAA  180
             ||||||||||||||| ||||||||||||||||  ||||||||||||||||||||||||||
Sbjct  7782  GCTAGCTGCAGTAACGCCATTTTGCAAGGCATGAAAAAGTACCAGAGCTGAGTTCTCAAA  7841

Query  181   AGTTACAAGGAAGTTCAGTTATAGATTAACAGTTAAAGATCAAGGCTGAATAGCACTGGG  240
             ||| ||||||||||| ||||| ||| |||              ||||||| |  ||||||
Sbjct  7842  AGTCACAAGGAAGTTTAGTTAAAGAATAA--------------GGCTGAACAAAACTGGG  7887

Query  241   ACAGGGGCCGAACAGGATATCGGTGGTCAAGCACCTGGGCCCCGGCTCAGGGCCAAGAAC  300
             ||||||||| ||||||||||| |||||| |||||||||||||||||||||||||||||||
Sbjct  7888  ACAGGGGCCAAACAGGATATCTGTGGTCGAGCACCTGGGCCCCGGCTCAGGGCCAAGAAC  7947

Query  301   AGATGGTACTCAGATAAAGCGAAACCAGCAACAGTTTCTGGAAAGTCCCACCTCAGTTTC  360
             ||||||||||||||||||||||||| ||||||||||||||||||||||||||||||||||
Sbjct  7948  AGATGGTACTCAGATAAAGCGAAACTAGCAACAGTTTCTGGAAAGTCCCACCTCAGTTTC  8007

Query  361   AGGTTCCCCAAATGACCGGGAAATACCCCAAGCCTTATTTAAACTAACCAATCAGCTCGC  420
             | |||||||||| |||||||||| ||||||||||||||||||||||||||||||||||||
Sbjct  8008  AAGTTCCCCAAAAGACCGGGAAAAACCCCAAGCCTTATTTAAACTAACCAATCAGCTCGC  8067

Query  421   TTCTCGCTTCTGTACCCGCGCTTTTTGcccccccAGCCCTAGCCCTATAAAA-AGGGTAC  479
             |||||||||||||   |||||||||||| ||||       |||||||||||| |||||| 
Sbjct  8068  TTCTCGCTTCTGTTAACGCGCTTTTTGCTCCCC-------AGCCCTATAAAAGAGGGTA-  8119

Query  480   AAACTCCACACTCGG  494
             |||| ||||||||||
Sbjct  8120  AAACCCCACACTCGG  8134


 Score = 382 bits (423),  Expect = 8e-104
 Identities = 345/431 (80%), Gaps = 6/431 (1%)
 Strand=Plus/Plus

Query  698   AGCTCACTTACAGGCCCTCCAAACGGTGCAGCGAGAAATTTGGAAACCACTGGCCGAGGC  757
             |||||||||||||||||||||| | || || |||||  | ||||| || |||||||  ||
Sbjct  5506  AGCTCACTTACAGGCCCTCCAAGCAGTACAACGAGAGGTCTGGAAGCCGCTGGCCGCTGC  5565

Query  758   CTACCGGGACCAACTAGACCAACCAGTGATACCACACCCCTTCCGGATTGGAGACTCCGT  817
              || | |||||| ||||| || |||||||||||||||||||||||  | || ||| ||||
Sbjct  5566  TTATCAGGACCAGCTAGATCAGCCAGTGATACCACACCCCTTCCGTGTCGGTGACGCCGT  5625

Query  818   GTGGGTGCGCCGGCACCAGACCAAAAACTTAGAACCTCGCTGGAAGGGACCCTACACCGT  877
             |||||| |||||||||||||| || ||||| |||||||||||||| ||||||||||||||
Sbjct  5626  GTGGGTACGCCGGCACCAGACTAAGAACTTGGAACCTCGCTGGAAAGGACCCTACACCGT  5685

Query  878   CCTACTGACCACCCCCACCGCTCTCAAGGTAGACGGCATCTCTGCATGGATACACGCCGC  937
             ||| ||||||||||||||||||||||| || |||||||||||||| ||||||||||||||
Sbjct  5686  CCTGCTGACCACCCCCACCGCTCTCAAAGTTGACGGCATCTCTGCGTGGATACACGCCGC  5745

Query  938   CCACGTCAAGGCAGCGACCACGCCCCCGATAAAACCATCATGGAGAGTACAACGCTCTCA  997
              ||||| ||||| ||||| || || |||     | || ||||||  || || || |||||
Sbjct  5746  TCACGTAAAGGCGGCGACAACTCCTCCGGCCGGAGCAGCATGGAAGGTCCAGCGTTCTCA  5805

Query  998   AAACCCTTTAAAAATCAGGTTAACCCGTGGGGCCCCCTAATTGTCCTTCTGATTCTCGGA  1057
             |||||| ||||| || || |||||||||||||||||||||| ||  |   || ||| || 
Sbjct  5806  AAACCCCTTAAAGATAAGATTAACCCGTGGGGCCCCCTAATAGTTATAGGGA-TCTTGGT  5864

Query  1058  GGGGTC---AACCCCGTTACGTTGGGAAACAGCCCCCACCAGGTTTTTAACCTCACCTGG  1114
             | || |   | || || |||   | |  ||||||| |||||||| || ||  |||| |||
Sbjct  5865  GAGGGCAGGAGCCTCGGTACAACGTG--ACAGCCCTCACCAGGTCTTCAATGTCACTTGG  5922

Query  1115  GAAGTGACTAA  1125
               ||| || ||
Sbjct  5923  AGAGTTACCAA  5933


 Score = 317 bits (351),  Expect = 3e-84
 Identities = 194/205 (95%), Gaps = 1/205 (0%)
 Strand=Plus/Plus

Query  496  GCGCCAGTCATCCGATAGACTGAGTCGCCCGGGTACCCGTGTATCCAATAAAGCCTTTTG  555
            ||||||||||||||||||||||||||||||||||||||||||  ||||||||||||||||
Sbjct  1    GCGCCAGTCATCCGATAGACTGAGTCGCCCGGGTACCCGTGTTCCCAATAAAGCCTTTTG  60

Query  556  CTGTT-GCATCCGAATCGTGGTCTCGCTGATCCTTGGGAGGGTCTCCTCAGAGTGATTGA  614
            ||||| ||||||||| ||||| ||||||| ||||||||||||||||||| ||||||||||
Sbjct  61   CTGTTTGCATCCGAAACGTGGCCTCGCTGTTCCTTGGGAGGGTCTCCTCTGAGTGATTGA  120

Query  615  CTGCCCAGCCTGGGGGTCTTTCATTTGGGGGCTCGTCCGGGATTTGGAGACCCCCGCCCA  674
            || ||| ||  |||||||||||||||||||||||||||||||||||||||||||||||||
Sbjct  121  CTACCCGGCTCGGGGGTCTTTCATTTGGGGGCTCGTCCGGGATTTGGAGACCCCCGCCCA  180

Query  675  GGGACCACCGACCCACCGTCGGGAG  699
            |||||||||||||||||||||||||
Sbjct  181  GGGACCACCGACCCACCGTCGGGAG  205


>X94150.1 Retroviridae complete genome (murine type C retrovirus)
Length=8135

 Score = 693 bits (768),  Expect = 0.0
 Identities = 450/495 (91%), Gaps = 23/495 (5%)
 Strand=Plus/Plus

Query  1     CCAACAGTATCACCAACTCAAATCAATAGATCCAGAAGAAGTAGAATCGCGTGAATAAAA  60
             ||||||||||||||||||||||||||||||||||||||||||||||||||||||||||||
Sbjct  7662  CCAACAGTATCACCAACTCAAATCAATAGATCCAGAAGAAGTAGAATCGCGTGAATAAAA  7721

Query  61    GATTTTATTCAGTTTCCAGAAAGAGGGGGGAATGAAAGACCCCACCATAAGGCTTAGCAA  120
             ||||||||||||||||||||||||||||||||||||||||||||||||||||||||||||
Sbjct  7722  GATTTTATTCAGTTTCCAGAAAGAGGGGGGAATGAAAGACCCCACCATAAGGCTTAGCAA  7781

Query  121   GCTAGCTGCAGTAACACCATTTTGCAAGGCATAGAAAAGTACCAGAGCTGAGTTCTCAAA  180
             ||||||||||||||| ||||||||||||||||  ||||||||||||||||||||||||||
Sbjct  7782  GCTAGCTGCAGTAACGCCATTTTGCAAGGCATGAAAAAGTACCAGAGCTGAGTTCTCAAA  7841

Query  181   AGTTACAAGGAAGTTCAGTTATAGATTAACAGTTAAAGATCAAGGCTGAATAGCACTGGG  240
             ||| ||||||||||| ||||| ||| |||              ||||||| |  ||||||
Sbjct  7842  AGTCACAAGGAAGTTTAGTTAAAGAATAA--------------GGCTGAACAAAACTGGG  7887

Query  241   ACAGGGGCCGAACAGGATATCGGTGGTCAAGCACCTGGGCCCCGGCTCAGGGCCAAGAAC  300
             ||||||||| ||||||||||| |||||| |||||||||||||||||||||||||||||||
Sbjct  7888  ACAGGGGCCAAACAGGATATCTGTGGTCGAGCACCTGGGCCCCGGCTCAGGGCCAAGAAC  7947

Query  301   AGATGGTACTCAGATAAAGCGAAACCAGCAACAGTTTCTGGAAAGTCCCACCTCAGTTTC  360
             ||||||||||||||||||||||||| ||||||||||||||||||||||||||||||||||
Sbjct  7948  AGATGGTACTCAGATAAAGCGAAACTAGCAACAGTTTCTGGAAAGTCCCACCTCAGTTTC  8007

Query  361   AGGTTCCCCAAATGACCGGGAAATACCCCAAGCCTTATTTAAACTAACCAATCAGCTCGC  420
             | |||||||||| |||||||||| ||||||||||||||||||||||||||||||||||||
Sbjct  8008  AAGTTCCCCAAAAGACCGGGAAAAACCCCAAGCCTTATTTAAACTAACCAATCAGCTCGC  8067

Query  421   TTCTCGCTTCTGTACCCGCGCTTTTTGcccccccAGCCCTAGCCCTATAAAA-AGGGTAC  479
             |||||||||||||   |||||||||||| ||||       |||||||||||| |||||| 
Sbjct  8068  TTCTCGCTTCTGTTAACGCGCTTTTTGCTCCCC-------AGCCCTATAAAAGAGGGTA-  8119

Query  480   AAACTCCACACTCGG  494
             |||| ||||||||||
Sbjct  8120  AAACCCCACACTCGG  8134


 Score = 382 bits (423),  Expect = 8e-104
 Identities = 345/431 (80%), Gaps = 6/431 (1%)
 Strand=Plus/Plus

Query  698   AGCTCACTTACAGGCCCTCCAAACGGTGCAGCGAGAAATTTGGAAACCACTGGCCGAGGC  757
             |||||||||||||||||||||| | || || |||||  | ||||| || |||||||  ||
Sbjct  5506  AGCTCACTTACAGGCCCTCCAAGCAGTACAACGAGAGGTCTGGAAGCCGCTGGCCGCTGC  5565

Query  758   CTACCGGGACCAACTAGACCAACCAGTGATACCACACCCCTTCCGGATTGGAGACTCCGT  817
              || | |||||| ||||| || |||||||||||||||||||||||  | || ||| ||||
Sbjct  5566  TTATCAGGACCAGCTAGATCAGCCAGTGATACCACACCCCTTCCGTGTCGGTGACGCCGT  5625

Query  818   GTGGGTGCGCCGGCACCAGACCAAAAACTTAGAACCTCGCTGGAAGGGACCCTACACCGT  877
             |||||| |||||||||||||| || ||||| |||||||||||||| ||||||||||||||
Sbjct  5626  GTGGGTACGCCGGCACCAGACTAAGAACTTGGAACCTCGCTGGAAAGGACCCTACACCGT  5685

Query  878   CCTACTGACCACCCCCACCGCTCTCAAGGTAGACGGCATCTCTGCATGGATACACGCCGC  937
             ||| ||||||||||||||||||||||| || |||||||||||||| ||||||||||||||
Sbjct  5686  CCTGCTGACCACCCCCACCGCTCTCAAAGTTGACGGCATCTCTGCGTGGATACACGCCGC  5745

Query  938   CCACGTCAAGGCAGCGACCACGCCCCCGATAAAACCATCATGGAGAGTACAACGCTCTCA  997
              ||||| ||||| ||||| || || |||     | || ||||||  || || || |||||
Sbjct  5746  TCACGTAAAGGCGGCGACAACTCCTCCGGCCGGAGCAGCATGGAAGGTCCAGCGTTCTCA  5805

Query  998   AAACCCTTTAAAAATCAGGTTAACCCGTGGGGCCCCCTAATTGTCCTTCTGATTCTCGGA  1057
             |||||| ||||| || || |||||||||||||||||||||| ||  |   || ||| || 
Sbjct  5806  AAACCCCTTAAAGATAAGATTAACCCGTGGGGCCCCCTAATAGTTATAGGGA-TCTTGGT  5864

Query  1058  GGGGTC---AACCCCGTTACGTTGGGAAACAGCCCCCACCAGGTTTTTAACCTCACCTGG  1114
             | || |   | || || |||   | |  ||||||| |||||||| || ||  |||| |||
Sbjct  5865  GAGGGCAGGAGCCTCGGTACAACGTG--ACAGCCCTCACCAGGTCTTCAATGTCACTTGG  5922

Query  1115  GAAGTGACTAA  1125
               ||| || ||
Sbjct  5923  AGAGTTACCAA  5933


 Score = 317 bits (351),  Expect = 3e-84
 Identities = 194/205 (95%), Gaps = 1/205 (0%)
 Strand=Plus/Plus

Query  496  GCGCCAGTCATCCGATAGACTGAGTCGCCCGGGTACCCGTGTATCCAATAAAGCCTTTTG  555
            ||||||||||||||||||||||||||||||||||||||||||  ||||||||||||||||
Sbjct  1    GCGCCAGTCATCCGATAGACTGAGTCGCCCGGGTACCCGTGTTCCCAATAAAGCCTTTTG  60

Query  556  CTGTT-GCATCCGAATCGTGGTCTCGCTGATCCTTGGGAGGGTCTCCTCAGAGTGATTGA  614
            ||||| ||||||||| ||||| ||||||| ||||||||||||||||||| ||||||||||
Sbjct  61   CTGTTTGCATCCGAAACGTGGCCTCGCTGTTCCTTGGGAGGGTCTCCTCTGAGTGATTGA  120

Query  615  CTGCCCAGCCTGGGGGTCTTTCATTTGGGGGCTCGTCCGGGATTTGGAGACCCCCGCCCA  674
            || ||| ||  |||||||||||||||||||||||||||||||||||||||||||||||||
Sbjct  121  CTACCCGGCTCGGGGGTCTTTCATTTGGGGGCTCGTCCGGGATTTGGAGACCCCCGCCCA  180

Query  675  GGGACCACCGACCCACCGTCGGGAG  699
            |||||||||||||||||||||||||
Sbjct  181  GGGACCACCGACCCACCGTCGGGAG  205


>NC_001501.1 Moloney murine leukemia virus, complete genome
Length=8332

 Score = 679 bits (752),  Expect = 0.0
 Identities = 710/933 (76%), Gaps = 21/933 (2%)
 Strand=Plus/Plus

Query  698   AGCTCACTTACAGGCCCTCCAAACGGTGCAGCGAGAAATTTGGAAACCACTGGCCGAGGC  757
             ||||||||||||||| ||| |    || ||||  ||| | |||| ||| ||||| |  ||
Sbjct  5225  AGCTCACTTACAGGCTCTCTACTTAGTCCAGCACGAAGTCTGGAGACCTCTGGCGGCAGC  5284

Query  758   CTACCGGGACCAACTAGACCAACCAGTGATACCACACCCCTTCCGGATTGGAGACTCCGT  817
             |||||  || ||||| |||| ||| ||| |||| ||||| | |||  | || ||| | ||
Sbjct  5285  CTACCAAGAACAACTGGACCGACCGGTGGTACCTCACCCTTACCGAGTCGGCGACACAGT  5344

Query  818   GTGGGTGCGCCGGCACCAGACCAAAAACTTAGAACCTCGCTGGAAGGGACCCTACACCGT  877
             |||||| ||||| |||||||| || ||| |||||||||||||||| ||||| ||||| ||
Sbjct  5345  GTGGGTCCGCCGACACCAGACTAAGAACCTAGAACCTCGCTGGAAAGGACCTTACACAGT  5404

Query  878   CCTACTGACCACCCCCACCGCTCTCAAGGTAGACGGCATCTCTGCATGGATACACGCCGC  937
             ||| ||||||||||||||||| ||||| |||||||||||| | || ||||||||||||||
Sbjct  5405  CCTGCTGACCACCCCCACCGCCCTCAAAGTAGACGGCATCGCAGCTTGGATACACGCCGC  5464

Query  938   CCACGTCAAGGCAGC-GACCACG--------CCCCCGATAAAACCATCATGGAGAGTACA  988
             |||||| ||||| || |||| ||        ||  |    | ||   ||||| | || ||
Sbjct  5465  CCACGTGAAGGCTGCCGACCCCGGGGGTGGACCATCCTCTAGACTGACATGGCGCGTTCA  5524

Query  989   ACGCTCTCAAAACCCTTTAAAAATCAGGTTAACCCGTGGGGCCCCCTAATTGTC------  1042
             ||||||||||||||| |||||||| ||||||||||| | |||||||||||   |      
Sbjct  5525  ACGCTCTCAAAACCCCTTAAAAATAAGGTTAACCCGCGAGGCCCCCTAATCCCCTTAATT  5584

Query  1043  CTTCTGATTCTCGGAGGGGTCAACCCCGTTACGTTGGGAAACAGCCCCCACCAGGTTTTT  1102
             |||||||| ||| |||||||||   | | | ||   ||   ||| || || || || | |
Sbjct  5585  CTTCTGATGCTCAGAGGGGTCAGTACTGCTTCGCCCGGCTCCAGTCCTCATCAAGTCTAT  5644

Query  1103  AACCTCACCTGGGAAGTGACTAATGGAGACCGAGAAACGGTGTGGGCAATAACCGGCAAT  1162
             ||  |||||||||| || || |||||||| || || ||||| |||||||   | ||||| 
Sbjct  5645  AATATCACCTGGGAGGTAACCAATGGAGATCGGGAGACGGTATGGGCAACTTCTGGCAAC  5704

Query  1163  CACCCTCTGTGGACTTGGTGGCCTGACCTCACACCAGATCTCTGTATGTTGGCCCTCCAC  1222
             |||||||||||||| |||||||||||||| || |||||| | |||||||| |||| ||| 
Sbjct  5705  CACCCTCTGTGGACCTGGTGGCCTGACCTTACCCCAGATTTATGTATGTTAGCCCACCAT  5764

Query  1223  GGGCCGTCCTATTGGGGCCTAGAATATCGGGCTCCTTTTTCTCCTCCCCCGGGGCCCCCC  1282
             || || || |||||||| ||||||||||   | ||||||||| |||||||||||||||| 
Sbjct  5765  GGACCATCTTATTGGGGGCTAGAATATCAATCCCCTTTTTCTTCTCCCCCGGGGCCCCCT  5824

Query  1283  TGCTGTTCAGGAAGCAGCGACTCCACGCCAGGCTGTTCCAGAGATTGTGAGGAGCCCCTG  1342
             || || |||||  ||||      ||  ||||||||||||||||| || || || ||  | 
Sbjct  5825  TGTTGCTCAGGGGGCAG------CAGCCCAGGCTGTTCCAGAGACTGCGAAGAACCTTTA  5878

Query  1343  ACTTCATATACTCCCCGGTGCAATACGGCCTGGAACAGACTTAAGTTATCTAAAGTGACA  1402
             || ||    || || |||||||| || |||||||||||||| ||| ||    |    || 
Sbjct  5879  ACCTCCCTCACCCCTCGGTGCAACACTGCCTGGAACAGACTCAAGCTAGACCAGACAACT  5938

Query  1403  CATGCACACAATGGAGGATTCTATGTCTGCCCCGGGCCACATCGCCCCCGGTGGGCCCGG  1462
             |||  |   ||||  ||||| ||||| ||||||||||| || ||||||||     ||  |
Sbjct  5939  CATAAATCAAATGAGGGATTTTATGTTTGCCCCGGGCCCCACCGCCCCCGAGAATCCAAG  5998

Query  1463  TCATGTGGTGGTCCAGAATCCTTCTATTGTGACTCTTGGGGCTGCGAAAACACAGGCCGA  1522
             |||||||| |||||||| |||||||| |||| || ||||||||| || |  || ||  ||
Sbjct  5999  TCATGTGGGGGTCCAGACTCCTTCTACTGTGCCTATTGGGGCTGTGAGACAACCGGTAGA  6058

Query  1523  GCATCCTGGAAACCATCCTCGTCCTGGGACTACATCACAGTAAGCAACAATCTAACCTCA  1582
             || | |||||| || ||||| || ||||| | ||||||||||| ||||||||| ||||| 
Sbjct  6059  GCTTACTGGAAGCCCTCCTCATCATGGGATTTCATCACAGTAAACAACAATCTCACCTCT  6118

Query  1583  GACCAGGCAACCCCAGTATGCAAAGGTAATGAG  1615
             ||||||||   ||  |||||||||| |||| ||
Sbjct  6119  GACCAGGCTGTCCAGGTATGCAAAGATAATAAG  6151


 Score = 284 bits (314),  Expect = 2e-74
 Identities = 406/567 (72%), Gaps = 70/567 (12%)
 Strand=Plus/Plus

Query  54    AATAAAAGATTTTATTCAGTTTCCAGAAAGAGGGGGGAATGAAAGACCCCACCATAAGGC  113
             |||||||||||||||| ||| |||||||| |||||||||||||||||||||||   ||| 
Sbjct  7515  AATAAAAGATTTTATTTAGTCTCCAGAAAAAGGGGGGAATGAAAGACCCCACCTGTAGGT  7574

Query  114   TTAGCAAGCTAGCTGCAGTAACACCATTTTGCAAGGCATAGAAAAGTACCAGAGCTGAGT  173
             || |||||||||||  |||||| |||||||||||||||| ||||| ||| | | ||||| 
Sbjct  7575  TTGGCAAGCTAGCTTAAGTAACGCCATTTTGCAAGGCATGGAAAAATAC-ATAACTGAGA  7633

Query  174   TCTCAAAAGTTACAAGGAAGTTCAGTTATAGATT-AACAGTTAAAGAT----CAA-----  223
                 | |||||   |  ||| ||||  | ||||  ||||| | || ||    |||     
Sbjct  7634  ATAGAGAAGTTCAGATCAAGGTCAGGAACAGATGGAACAGCTGAATATGGGCCAAACAGG  7693

Query  224   ---------------------------GGCTGAAT----AGCAC---TGGGACAG-----  244
                                        |||| |      || ||   ||| ||||     
Sbjct  7694  ATATCTGTGGTAAGCAGTTCCTGCCCCGGCTCAGGGCCAAGAACAGATGGAACAGCTGAA  7753

Query  245   ---GGGCCGAACAGGATATCGGTGGTCAAGCA---CCTGGGCCCCGGCTCAGGGCCAAGA  298
                ||||| ||||||||||| ||||| |||||   ||||  |||||||||||||||||||
Sbjct  7754  TATGGGCCAAACAGGATATCTGTGGT-AAGCAGTTCCTG--CCCCGGCTCAGGGCCAAGA  7810

Query  299   ACAGATGGTACTCAGATAAAGCGAAACCAGCAACAGTTTCTGGAAAGTCCCACCTCA-GT  357
             ||||||||| | |||||   |   | ||  || |||||||| || |   ||| |  | ||
Sbjct  7811  ACAGATGGTCCCCAGATGCGGTCCAGCCCTCAGCAGTTTCTAGAGAA--CCATCAGATGT  7868

Query  358   TTC-AGGTTCCCCAAATGACCGGGAAATACCCCAAGCCTTATTTAAACTAACCAATCAGC  416
             ||| ||| | ||| || |||| | ||  ||||   ||||||||| |||||||||||||| 
Sbjct  7869  TTCCAGGGTGCCCCAAGGACCTGAAATGACCCTGTGCCTTATTTGAACTAACCAATCAGT  7928

Query  417   TCGCTTCTCGCTTCTGTACCCGCGCTTTTTGcccccccAGCCCTAGCCCTATAAAAAGGG  476
             ||||||||||||||||| | ||||||| | || |||| ||| | |    || ||| ||  
Sbjct  7929  TCGCTTCTCGCTTCTGTTCGCGCGCTTCT-GCTCCCCGAGCTCAA----TA-AAAGAGCC  7982

Query  477   TACAAACTCCACACTCGGCGCGCCAGTCATCCGATAGACTGAGTCGCCCGGGTACCCGTG  536
              |||| | || ||||||| ||||||||| |||||| ||||||||||||||||||||||||
Sbjct  7983  CACAACC-CCTCACTCGGGGCGCCAGTCCTCCGATTGACTGAGTCGCCCGGGTACCCGTG  8041

Query  537   TATCCAATAAAGCCTTTTGCTGTTGCA  563
             ||||||||||| ||| |||| ||||||
Sbjct  8042  TATCCAATAAACCCTCTTGCAGTTGCA  8068


 Score = 279 bits (309),  Expect = 7e-73
 Identities = 187/207 (90%), Gaps = 5/207 (2%)
 Strand=Plus/Plus

Query  496   GCGCCAGTCATCCGATAGACTGAGTCGCCCGGGTACCCGTGTATCCAATAAAGCCTTTTG  555
             ||||||||| |||||| ||||||||||||||||||||||||||||||||||| ||| |||
Sbjct  8069  GCGCCAGTCCTCCGATTGACTGAGTCGCCCGGGTACCCGTGTATCCAATAAACCCTCTTG  8128

Query  556   CTGTTGCATCCGAATCGTGGTCTCGCTGATCCTTGGGAGGGTCTCCTCAGAGTGATTGAC  615
             | ||||||||||| | |||||||||||| ||||||||||||||||||| |||||||||||
Sbjct  8129  CAGTTGCATCCGACTTGTGGTCTCGCTGTTCCTTGGGAGGGTCTCCTCTGAGTGATTGAC  8188

Query  616   TGCC---CAGCCTGGGGGTCTTTCATTTGGGGGCTCGTCCGGGATTTGGAGACCCCCGCC  672
             | ||   ||||  ||||||||||||||||||||||||||||||||  ||||||||| |||
Sbjct  8189  TACCCGTCAGC--GGGGGTCTTTCATTTGGGGGCTCGTCCGGGATCGGGAGACCCCTGCC  8246

Query  673   CAGGGACCACCGACCCACCGTCGGGAG  699
             |||||||||||||||||||  ||||||
Sbjct  8247  CAGGGACCACCGACCCACCACCGGGAG  8273


>AF033811.1 Moloney murine leukemia virus, complete genome
Length=8332

 Score = 679 bits (752),  Expect = 0.0
 Identities = 710/933 (76%), Gaps = 21/933 (2%)
 Strand=Plus/Plus

Query  698   AGCTCACTTACAGGCCCTCCAAACGGTGCAGCGAGAAATTTGGAAACCACTGGCCGAGGC  757
             ||||||||||||||| ||| |    || ||||  ||| | |||| ||| ||||| |  ||
Sbjct  5225  AGCTCACTTACAGGCTCTCTACTTAGTCCAGCACGAAGTCTGGAGACCTCTGGCGGCAGC  5284

Query  758   CTACCGGGACCAACTAGACCAACCAGTGATACCACACCCCTTCCGGATTGGAGACTCCGT  817
             |||||  || ||||| |||| ||| ||| |||| ||||| | |||  | || ||| | ||
Sbjct  5285  CTACCAAGAACAACTGGACCGACCGGTGGTACCTCACCCTTACCGAGTCGGCGACACAGT  5344

Query  818   GTGGGTGCGCCGGCACCAGACCAAAAACTTAGAACCTCGCTGGAAGGGACCCTACACCGT  877
             |||||| ||||| |||||||| || ||| |||||||||||||||| ||||| ||||| ||
Sbjct  5345  GTGGGTCCGCCGACACCAGACTAAGAACCTAGAACCTCGCTGGAAAGGACCTTACACAGT  5404

Query  878   CCTACTGACCACCCCCACCGCTCTCAAGGTAGACGGCATCTCTGCATGGATACACGCCGC  937
             ||| ||||||||||||||||| ||||| |||||||||||| | || ||||||||||||||
Sbjct  5405  CCTGCTGACCACCCCCACCGCCCTCAAAGTAGACGGCATCGCAGCTTGGATACACGCCGC  5464

Query  938   CCACGTCAAGGCAGC-GACCACG--------CCCCCGATAAAACCATCATGGAGAGTACA  988
             |||||| ||||| || |||| ||        ||  |    | ||   ||||| | || ||
Sbjct  5465  CCACGTGAAGGCTGCCGACCCCGGGGGTGGACCATCCTCTAGACTGACATGGCGCGTTCA  5524

Query  989   ACGCTCTCAAAACCCTTTAAAAATCAGGTTAACCCGTGGGGCCCCCTAATTGTC------  1042
             ||||||||||||||| |||||||| ||||||||||| | |||||||||||   |      
Sbjct  5525  ACGCTCTCAAAACCCCTTAAAAATAAGGTTAACCCGCGAGGCCCCCTAATCCCCTTAATT  5584

Query  1043  CTTCTGATTCTCGGAGGGGTCAACCCCGTTACGTTGGGAAACAGCCCCCACCAGGTTTTT  1102
             |||||||| ||| |||||||||   | | | ||   ||   ||| || || || || | |
Sbjct  5585  CTTCTGATGCTCAGAGGGGTCAGTACTGCTTCGCCCGGCTCCAGTCCTCATCAAGTCTAT  5644

Query  1103  AACCTCACCTGGGAAGTGACTAATGGAGACCGAGAAACGGTGTGGGCAATAACCGGCAAT  1162
             ||  |||||||||| || || |||||||| || || ||||| |||||||   | ||||| 
Sbjct  5645  AATATCACCTGGGAGGTAACCAATGGAGATCGGGAGACGGTATGGGCAACTTCTGGCAAC  5704

Query  1163  CACCCTCTGTGGACTTGGTGGCCTGACCTCACACCAGATCTCTGTATGTTGGCCCTCCAC  1222
             |||||||||||||| |||||||||||||| || |||||| | |||||||| |||| ||| 
Sbjct  5705  CACCCTCTGTGGACCTGGTGGCCTGACCTTACCCCAGATTTATGTATGTTAGCCCACCAT  5764

Query  1223  GGGCCGTCCTATTGGGGCCTAGAATATCGGGCTCCTTTTTCTCCTCCCCCGGGGCCCCCC  1282
             || || || |||||||| ||||||||||   | ||||||||| |||||||||||||||| 
Sbjct  5765  GGACCATCTTATTGGGGGCTAGAATATCAATCCCCTTTTTCTTCTCCCCCGGGGCCCCCT  5824

Query  1283  TGCTGTTCAGGAAGCAGCGACTCCACGCCAGGCTGTTCCAGAGATTGTGAGGAGCCCCTG  1342
             || || |||||  ||||      ||  ||||||||||||||||| || || || ||  | 
Sbjct  5825  TGTTGCTCAGGGGGCAG------CAGCCCAGGCTGTTCCAGAGACTGCGAAGAACCTTTA  5878

Query  1343  ACTTCATATACTCCCCGGTGCAATACGGCCTGGAACAGACTTAAGTTATCTAAAGTGACA  1402
             || ||    || || |||||||| || |||||||||||||| ||| ||    |    || 
Sbjct  5879  ACCTCCCTCACCCCTCGGTGCAACACTGCCTGGAACAGACTCAAGCTAGACCAGACAACT  5938

Query  1403  CATGCACACAATGGAGGATTCTATGTCTGCCCCGGGCCACATCGCCCCCGGTGGGCCCGG  1462
             |||  |   ||||  ||||| ||||| ||||||||||| || ||||||||     ||  |
Sbjct  5939  CATAAATCAAATGAGGGATTTTATGTTTGCCCCGGGCCCCACCGCCCCCGAGAATCCAAG  5998

Query  1463  TCATGTGGTGGTCCAGAATCCTTCTATTGTGACTCTTGGGGCTGCGAAAACACAGGCCGA  1522
             |||||||| |||||||| |||||||| |||| || ||||||||| || |  || ||  ||
Sbjct  5999  TCATGTGGGGGTCCAGACTCCTTCTACTGTGCCTATTGGGGCTGTGAGACAACCGGTAGA  6058

Query  1523  GCATCCTGGAAACCATCCTCGTCCTGGGACTACATCACAGTAAGCAACAATCTAACCTCA  1582
             || | |||||| || ||||| || ||||| | ||||||||||| ||||||||| ||||| 
Sbjct  6059  GCTTACTGGAAGCCCTCCTCATCATGGGATTTCATCACAGTAAACAACAATCTCACCTCT  6118

Query  1583  GACCAGGCAACCCCAGTATGCAAAGGTAATGAG  1615
             ||||||||   ||  |||||||||| |||| ||
Sbjct  6119  GACCAGGCTGTCCAGGTATGCAAAGATAATAAG  6151


 Score = 284 bits (314),  Expect = 2e-74
 Identities = 406/567 (72%), Gaps = 70/567 (12%)
 Strand=Plus/Plus

Query  54    AATAAAAGATTTTATTCAGTTTCCAGAAAGAGGGGGGAATGAAAGACCCCACCATAAGGC  113
             |||||||||||||||| ||| |||||||| |||||||||||||||||||||||   ||| 
Sbjct  7515  AATAAAAGATTTTATTTAGTCTCCAGAAAAAGGGGGGAATGAAAGACCCCACCTGTAGGT  7574

Query  114   TTAGCAAGCTAGCTGCAGTAACACCATTTTGCAAGGCATAGAAAAGTACCAGAGCTGAGT  173
             || |||||||||||  |||||| |||||||||||||||| ||||| ||| | | ||||| 
Sbjct  7575  TTGGCAAGCTAGCTTAAGTAACGCCATTTTGCAAGGCATGGAAAAATAC-ATAACTGAGA  7633

Query  174   TCTCAAAAGTTACAAGGAAGTTCAGTTATAGATT-AACAGTTAAAGAT----CAA-----  223
                 | |||||   |  ||| ||||  | ||||  ||||| | || ||    |||     
Sbjct  7634  ATAGAGAAGTTCAGATCAAGGTCAGGAACAGATGGAACAGCTGAATATGGGCCAAACAGG  7693

Query  224   ---------------------------GGCTGAAT----AGCAC---TGGGACAG-----  244
                                        |||| |      || ||   ||| ||||     
Sbjct  7694  ATATCTGTGGTAAGCAGTTCCTGCCCCGGCTCAGGGCCAAGAACAGATGGAACAGCTGAA  7753

Query  245   ---GGGCCGAACAGGATATCGGTGGTCAAGCA---CCTGGGCCCCGGCTCAGGGCCAAGA  298
                ||||| ||||||||||| ||||| |||||   ||||  |||||||||||||||||||
Sbjct  7754  TATGGGCCAAACAGGATATCTGTGGT-AAGCAGTTCCTG--CCCCGGCTCAGGGCCAAGA  7810

Query  299   ACAGATGGTACTCAGATAAAGCGAAACCAGCAACAGTTTCTGGAAAGTCCCACCTCA-GT  357
             ||||||||| | |||||   |   | ||  || |||||||| || |   ||| |  | ||
Sbjct  7811  ACAGATGGTCCCCAGATGCGGTCCAGCCCTCAGCAGTTTCTAGAGAA--CCATCAGATGT  7868

Query  358   TTC-AGGTTCCCCAAATGACCGGGAAATACCCCAAGCCTTATTTAAACTAACCAATCAGC  416
             ||| ||| | ||| || |||| | ||  ||||   ||||||||| |||||||||||||| 
Sbjct  7869  TTCCAGGGTGCCCCAAGGACCTGAAATGACCCTGTGCCTTATTTGAACTAACCAATCAGT  7928

Query  417   TCGCTTCTCGCTTCTGTACCCGCGCTTTTTGcccccccAGCCCTAGCCCTATAAAAAGGG  476
             ||||||||||||||||| | ||||||| | || |||| ||| | |    || ||| ||  
Sbjct  7929  TCGCTTCTCGCTTCTGTTCGCGCGCTTCT-GCTCCCCGAGCTCAA----TA-AAAGAGCC  7982

Query  477   TACAAACTCCACACTCGGCGCGCCAGTCATCCGATAGACTGAGTCGCCCGGGTACCCGTG  536
              |||| | || ||||||| ||||||||| |||||| ||||||||||||||||||||||||
Sbjct  7983  CACAACC-CCTCACTCGGGGCGCCAGTCCTCCGATTGACTGAGTCGCCCGGGTACCCGTG  8041

Query  537   TATCCAATAAAGCCTTTTGCTGTTGCA  563
             ||||||||||| ||| |||| ||||||
Sbjct  8042  TATCCAATAAACCCTCTTGCAGTTGCA  8068


 Score = 279 bits (309),  Expect = 7e-73
 Identities = 187/207 (90%), Gaps = 5/207 (2%)
 Strand=Plus/Plus

Query  496   GCGCCAGTCATCCGATAGACTGAGTCGCCCGGGTACCCGTGTATCCAATAAAGCCTTTTG  555
             ||||||||| |||||| ||||||||||||||||||||||||||||||||||| ||| |||
Sbjct  8069  GCGCCAGTCCTCCGATTGACTGAGTCGCCCGGGTACCCGTGTATCCAATAAACCCTCTTG  8128

Query  556   CTGTTGCATCCGAATCGTGGTCTCGCTGATCCTTGGGAGGGTCTCCTCAGAGTGATTGAC  615
             | ||||||||||| | |||||||||||| ||||||||||||||||||| |||||||||||
Sbjct  8129  CAGTTGCATCCGACTTGTGGTCTCGCTGTTCCTTGGGAGGGTCTCCTCTGAGTGATTGAC  8188

Query  616   TGCC---CAGCCTGGGGGTCTTTCATTTGGGGGCTCGTCCGGGATTTGGAGACCCCCGCC  672
             | ||   ||||  ||||||||||||||||||||||||||||||||  ||||||||| |||
Sbjct  8189  TACCCGTCAGC--GGGGGTCTTTCATTTGGGGGCTCGTCCGGGATCGGGAGACCCCTGCC  8246

Query  673   CAGGGACCACCGACCCACCGTCGGGAG  699
             |||||||||||||||||||  ||||||
Sbjct  8247  CAGGGACCACCGACCCACCACCGGGAG  8273


>NC_001501.1 Moloney murine leukemia virus, complete genome
Length=8332

 Score = 679 bits (752),  Expect = 0.0
 Identities = 710/933 (76%), Gaps = 21/933 (2%)
 Strand=Plus/Plus

Query  698   AGCTCACTTACAGGCCCTCCAAACGGTGCAGCGAGAAATTTGGAAACCACTGGCCGAGGC  757
             ||||||||||||||| ||| |    || ||||  ||| | |||| ||| ||||| |  ||
Sbjct  5225  AGCTCACTTACAGGCTCTCTACTTAGTCCAGCACGAAGTCTGGAGACCTCTGGCGGCAGC  5284

Query  758   CTACCGGGACCAACTAGACCAACCAGTGATACCACACCCCTTCCGGATTGGAGACTCCGT  817
             |||||  || ||||| |||| ||| ||| |||| ||||| | |||  | || ||| | ||
Sbjct  5285  CTACCAAGAACAACTGGACCGACCGGTGGTACCTCACCCTTACCGAGTCGGCGACACAGT  5344

Query  818   GTGGGTGCGCCGGCACCAGACCAAAAACTTAGAACCTCGCTGGAAGGGACCCTACACCGT  877
             |||||| ||||| |||||||| || ||| |||||||||||||||| ||||| ||||| ||
Sbjct  5345  GTGGGTCCGCCGACACCAGACTAAGAACCTAGAACCTCGCTGGAAAGGACCTTACACAGT  5404

Query  878   CCTACTGACCACCCCCACCGCTCTCAAGGTAGACGGCATCTCTGCATGGATACACGCCGC  937
             ||| ||||||||||||||||| ||||| |||||||||||| | || ||||||||||||||
Sbjct  5405  CCTGCTGACCACCCCCACCGCCCTCAAAGTAGACGGCATCGCAGCTTGGATACACGCCGC  5464

Query  938   CCACGTCAAGGCAGC-GACCACG--------CCCCCGATAAAACCATCATGGAGAGTACA  988
             |||||| ||||| || |||| ||        ||  |    | ||   ||||| | || ||
Sbjct  5465  CCACGTGAAGGCTGCCGACCCCGGGGGTGGACCATCCTCTAGACTGACATGGCGCGTTCA  5524

Query  989   ACGCTCTCAAAACCCTTTAAAAATCAGGTTAACCCGTGGGGCCCCCTAATTGTC------  1042
             ||||||||||||||| |||||||| ||||||||||| | |||||||||||   |      
Sbjct  5525  ACGCTCTCAAAACCCCTTAAAAATAAGGTTAACCCGCGAGGCCCCCTAATCCCCTTAATT  5584

Query  1043  CTTCTGATTCTCGGAGGGGTCAACCCCGTTACGTTGGGAAACAGCCCCCACCAGGTTTTT  1102
             |||||||| ||| |||||||||   | | | ||   ||   ||| || || || || | |
Sbjct  5585  CTTCTGATGCTCAGAGGGGTCAGTACTGCTTCGCCCGGCTCCAGTCCTCATCAAGTCTAT  5644

Query  1103  AACCTCACCTGGGAAGTGACTAATGGAGACCGAGAAACGGTGTGGGCAATAACCGGCAAT  1162
             ||  |||||||||| || || |||||||| || || ||||| |||||||   | ||||| 
Sbjct  5645  AATATCACCTGGGAGGTAACCAATGGAGATCGGGAGACGGTATGGGCAACTTCTGGCAAC  5704

Query  1163  CACCCTCTGTGGACTTGGTGGCCTGACCTCACACCAGATCTCTGTATGTTGGCCCTCCAC  1222
             |||||||||||||| |||||||||||||| || |||||| | |||||||| |||| ||| 
Sbjct  5705  CACCCTCTGTGGACCTGGTGGCCTGACCTTACCCCAGATTTATGTATGTTAGCCCACCAT  5764

Query  1223  GGGCCGTCCTATTGGGGCCTAGAATATCGGGCTCCTTTTTCTCCTCCCCCGGGGCCCCCC  1282
             || || || |||||||| ||||||||||   | ||||||||| |||||||||||||||| 
Sbjct  5765  GGACCATCTTATTGGGGGCTAGAATATCAATCCCCTTTTTCTTCTCCCCCGGGGCCCCCT  5824

Query  1283  TGCTGTTCAGGAAGCAGCGACTCCACGCCAGGCTGTTCCAGAGATTGTGAGGAGCCCCTG  1342
             || || |||||  ||||      ||  ||||||||||||||||| || || || ||  | 
Sbjct  5825  TGTTGCTCAGGGGGCAG------CAGCCCAGGCTGTTCCAGAGACTGCGAAGAACCTTTA  5878

Query  1343  ACTTCATATACTCCCCGGTGCAATACGGCCTGGAACAGACTTAAGTTATCTAAAGTGACA  1402
             || ||    || || |||||||| || |||||||||||||| ||| ||    |    || 
Sbjct  5879  ACCTCCCTCACCCCTCGGTGCAACACTGCCTGGAACAGACTCAAGCTAGACCAGACAACT  5938

Query  1403  CATGCACACAATGGAGGATTCTATGTCTGCCCCGGGCCACATCGCCCCCGGTGGGCCCGG  1462
             |||  |   ||||  ||||| ||||| ||||||||||| || ||||||||     ||  |
Sbjct  5939  CATAAATCAAATGAGGGATTTTATGTTTGCCCCGGGCCCCACCGCCCCCGAGAATCCAAG  5998

Query  1463  TCATGTGGTGGTCCAGAATCCTTCTATTGTGACTCTTGGGGCTGCGAAAACACAGGCCGA  1522
             |||||||| |||||||| |||||||| |||| || ||||||||| || |  || ||  ||
Sbjct  5999  TCATGTGGGGGTCCAGACTCCTTCTACTGTGCCTATTGGGGCTGTGAGACAACCGGTAGA  6058

Query  1523  GCATCCTGGAAACCATCCTCGTCCTGGGACTACATCACAGTAAGCAACAATCTAACCTCA  1582
             || | |||||| || ||||| || ||||| | ||||||||||| ||||||||| ||||| 
Sbjct  6059  GCTTACTGGAAGCCCTCCTCATCATGGGATTTCATCACAGTAAACAACAATCTCACCTCT  6118

Query  1583  GACCAGGCAACCCCAGTATGCAAAGGTAATGAG  1615
             ||||||||   ||  |||||||||| |||| ||
Sbjct  6119  GACCAGGCTGTCCAGGTATGCAAAGATAATAAG  6151


 Score = 284 bits (314),  Expect = 2e-74
 Identities = 406/567 (72%), Gaps = 70/567 (12%)
 Strand=Plus/Plus

Query  54    AATAAAAGATTTTATTCAGTTTCCAGAAAGAGGGGGGAATGAAAGACCCCACCATAAGGC  113
             |||||||||||||||| ||| |||||||| |||||||||||||||||||||||   ||| 
Sbjct  7515  AATAAAAGATTTTATTTAGTCTCCAGAAAAAGGGGGGAATGAAAGACCCCACCTGTAGGT  7574

Query  114   TTAGCAAGCTAGCTGCAGTAACACCATTTTGCAAGGCATAGAAAAGTACCAGAGCTGAGT  173
             || |||||||||||  |||||| |||||||||||||||| ||||| ||| | | ||||| 
Sbjct  7575  TTGGCAAGCTAGCTTAAGTAACGCCATTTTGCAAGGCATGGAAAAATAC-ATAACTGAGA  7633

Query  174   TCTCAAAAGTTACAAGGAAGTTCAGTTATAGATT-AACAGTTAAAGAT----CAA-----  223
                 | |||||   |  ||| ||||  | ||||  ||||| | || ||    |||     
Sbjct  7634  ATAGAGAAGTTCAGATCAAGGTCAGGAACAGATGGAACAGCTGAATATGGGCCAAACAGG  7693

Query  224   ---------------------------GGCTGAAT----AGCAC---TGGGACAG-----  244
                                        |||| |      || ||   ||| ||||     
Sbjct  7694  ATATCTGTGGTAAGCAGTTCCTGCCCCGGCTCAGGGCCAAGAACAGATGGAACAGCTGAA  7753

Query  245   ---GGGCCGAACAGGATATCGGTGGTCAAGCA---CCTGGGCCCCGGCTCAGGGCCAAGA  298
                ||||| ||||||||||| ||||| |||||   ||||  |||||||||||||||||||
Sbjct  7754  TATGGGCCAAACAGGATATCTGTGGT-AAGCAGTTCCTG--CCCCGGCTCAGGGCCAAGA  7810

Query  299   ACAGATGGTACTCAGATAAAGCGAAACCAGCAACAGTTTCTGGAAAGTCCCACCTCA-GT  357
             ||||||||| | |||||   |   | ||  || |||||||| || |   ||| |  | ||
Sbjct  7811  ACAGATGGTCCCCAGATGCGGTCCAGCCCTCAGCAGTTTCTAGAGAA--CCATCAGATGT  7868

Query  358   TTC-AGGTTCCCCAAATGACCGGGAAATACCCCAAGCCTTATTTAAACTAACCAATCAGC  416
             ||| ||| | ||| || |||| | ||  ||||   ||||||||| |||||||||||||| 
Sbjct  7869  TTCCAGGGTGCCCCAAGGACCTGAAATGACCCTGTGCCTTATTTGAACTAACCAATCAGT  7928

Query  417   TCGCTTCTCGCTTCTGTACCCGCGCTTTTTGcccccccAGCCCTAGCCCTATAAAAAGGG  476
             ||||||||||||||||| | ||||||| | || |||| ||| | |    || ||| ||  
Sbjct  7929  TCGCTTCTCGCTTCTGTTCGCGCGCTTCT-GCTCCCCGAGCTCAA----TA-AAAGAGCC  7982

Query  477   TACAAACTCCACACTCGGCGCGCCAGTCATCCGATAGACTGAGTCGCCCGGGTACCCGTG  536
              |||| | || ||||||| ||||||||| |||||| ||||||||||||||||||||||||
Sbjct  7983  CACAACC-CCTCACTCGGGGCGCCAGTCCTCCGATTGACTGAGTCGCCCGGGTACCCGTG  8041

Query  537   TATCCAATAAAGCCTTTTGCTGTTGCA  563
             ||||||||||| ||| |||| ||||||
Sbjct  8042  TATCCAATAAACCCTCTTGCAGTTGCA  8068


 Score = 279 bits (309),  Expect = 7e-73
 Identities = 187/207 (90%), Gaps = 5/207 (2%)
 Strand=Plus/Plus

Query  496   GCGCCAGTCATCCGATAGACTGAGTCGCCCGGGTACCCGTGTATCCAATAAAGCCTTTTG  555
             ||||||||| |||||| ||||||||||||||||||||||||||||||||||| ||| |||
Sbjct  8069  GCGCCAGTCCTCCGATTGACTGAGTCGCCCGGGTACCCGTGTATCCAATAAACCCTCTTG  8128

Query  556   CTGTTGCATCCGAATCGTGGTCTCGCTGATCCTTGGGAGGGTCTCCTCAGAGTGATTGAC  615
             | ||||||||||| | |||||||||||| ||||||||||||||||||| |||||||||||
Sbjct  8129  CAGTTGCATCCGACTTGTGGTCTCGCTGTTCCTTGGGAGGGTCTCCTCTGAGTGATTGAC  8188

Query  616   TGCC---CAGCCTGGGGGTCTTTCATTTGGGGGCTCGTCCGGGATTTGGAGACCCCCGCC  672
             | ||   ||||  ||||||||||||||||||||||||||||||||  ||||||||| |||
Sbjct  8189  TACCCGTCAGC--GGGGGTCTTTCATTTGGGGGCTCGTCCGGGATCGGGAGACCCCTGCC  8246

Query  673   CAGGGACCACCGACCCACCGTCGGGAG  699
             |||||||||||||||||||  ||||||
Sbjct  8247  CAGGGACCACCGACCCACCACCGGGAG  8273


>AF033811.1 Moloney murine leukemia virus, complete genome
Length=8332

 Score = 679 bits (752),  Expect = 0.0
 Identities = 710/933 (76%), Gaps = 21/933 (2%)
 Strand=Plus/Plus

Query  698   AGCTCACTTACAGGCCCTCCAAACGGTGCAGCGAGAAATTTGGAAACCACTGGCCGAGGC  757
             ||||||||||||||| ||| |    || ||||  ||| | |||| ||| ||||| |  ||
Sbjct  5225  AGCTCACTTACAGGCTCTCTACTTAGTCCAGCACGAAGTCTGGAGACCTCTGGCGGCAGC  5284

Query  758   CTACCGGGACCAACTAGACCAACCAGTGATACCACACCCCTTCCGGATTGGAGACTCCGT  817
             |||||  || ||||| |||| ||| ||| |||| ||||| | |||  | || ||| | ||
Sbjct  5285  CTACCAAGAACAACTGGACCGACCGGTGGTACCTCACCCTTACCGAGTCGGCGACACAGT  5344

Query  818   GTGGGTGCGCCGGCACCAGACCAAAAACTTAGAACCTCGCTGGAAGGGACCCTACACCGT  877
             |||||| ||||| |||||||| || ||| |||||||||||||||| ||||| ||||| ||
Sbjct  5345  GTGGGTCCGCCGACACCAGACTAAGAACCTAGAACCTCGCTGGAAAGGACCTTACACAGT  5404

Query  878   CCTACTGACCACCCCCACCGCTCTCAAGGTAGACGGCATCTCTGCATGGATACACGCCGC  937
             ||| ||||||||||||||||| ||||| |||||||||||| | || ||||||||||||||
Sbjct  5405  CCTGCTGACCACCCCCACCGCCCTCAAAGTAGACGGCATCGCAGCTTGGATACACGCCGC  5464

Query  938   CCACGTCAAGGCAGC-GACCACG--------CCCCCGATAAAACCATCATGGAGAGTACA  988
             |||||| ||||| || |||| ||        ||  |    | ||   ||||| | || ||
Sbjct  5465  CCACGTGAAGGCTGCCGACCCCGGGGGTGGACCATCCTCTAGACTGACATGGCGCGTTCA  5524

Query  989   ACGCTCTCAAAACCCTTTAAAAATCAGGTTAACCCGTGGGGCCCCCTAATTGTC------  1042
             ||||||||||||||| |||||||| ||||||||||| | |||||||||||   |      
Sbjct  5525  ACGCTCTCAAAACCCCTTAAAAATAAGGTTAACCCGCGAGGCCCCCTAATCCCCTTAATT  5584

Query  1043  CTTCTGATTCTCGGAGGGGTCAACCCCGTTACGTTGGGAAACAGCCCCCACCAGGTTTTT  1102
             |||||||| ||| |||||||||   | | | ||   ||   ||| || || || || | |
Sbjct  5585  CTTCTGATGCTCAGAGGGGTCAGTACTGCTTCGCCCGGCTCCAGTCCTCATCAAGTCTAT  5644

Query  1103  AACCTCACCTGGGAAGTGACTAATGGAGACCGAGAAACGGTGTGGGCAATAACCGGCAAT  1162
             ||  |||||||||| || || |||||||| || || ||||| |||||||   | ||||| 
Sbjct  5645  AATATCACCTGGGAGGTAACCAATGGAGATCGGGAGACGGTATGGGCAACTTCTGGCAAC  5704

Query  1163  CACCCTCTGTGGACTTGGTGGCCTGACCTCACACCAGATCTCTGTATGTTGGCCCTCCAC  1222
             |||||||||||||| |||||||||||||| || |||||| | |||||||| |||| ||| 
Sbjct  5705  CACCCTCTGTGGACCTGGTGGCCTGACCTTACCCCAGATTTATGTATGTTAGCCCACCAT  5764

Query  1223  GGGCCGTCCTATTGGGGCCTAGAATATCGGGCTCCTTTTTCTCCTCCCCCGGGGCCCCCC  1282
             || || || |||||||| ||||||||||   | ||||||||| |||||||||||||||| 
Sbjct  5765  GGACCATCTTATTGGGGGCTAGAATATCAATCCCCTTTTTCTTCTCCCCCGGGGCCCCCT  5824

Query  1283  TGCTGTTCAGGAAGCAGCGACTCCACGCCAGGCTGTTCCAGAGATTGTGAGGAGCCCCTG  1342
             || || |||||  ||||      ||  ||||||||||||||||| || || || ||  | 
Sbjct  5825  TGTTGCTCAGGGGGCAG------CAGCCCAGGCTGTTCCAGAGACTGCGAAGAACCTTTA  5878

Query  1343  ACTTCATATACTCCCCGGTGCAATACGGCCTGGAACAGACTTAAGTTATCTAAAGTGACA  1402
             || ||    || || |||||||| || |||||||||||||| ||| ||    |    || 
Sbjct  5879  ACCTCCCTCACCCCTCGGTGCAACACTGCCTGGAACAGACTCAAGCTAGACCAGACAACT  5938

Query  1403  CATGCACACAATGGAGGATTCTATGTCTGCCCCGGGCCACATCGCCCCCGGTGGGCCCGG  1462
             |||  |   ||||  ||||| ||||| ||||||||||| || ||||||||     ||  |
Sbjct  5939  CATAAATCAAATGAGGGATTTTATGTTTGCCCCGGGCCCCACCGCCCCCGAGAATCCAAG  5998

Query  1463  TCATGTGGTGGTCCAGAATCCTTCTATTGTGACTCTTGGGGCTGCGAAAACACAGGCCGA  1522
             |||||||| |||||||| |||||||| |||| || ||||||||| || |  || ||  ||
Sbjct  5999  TCATGTGGGGGTCCAGACTCCTTCTACTGTGCCTATTGGGGCTGTGAGACAACCGGTAGA  6058

Query  1523  GCATCCTGGAAACCATCCTCGTCCTGGGACTACATCACAGTAAGCAACAATCTAACCTCA  1582
             || | |||||| || ||||| || ||||| | ||||||||||| ||||||||| ||||| 
Sbjct  6059  GCTTACTGGAAGCCCTCCTCATCATGGGATTTCATCACAGTAAACAACAATCTCACCTCT  6118

Query  1583  GACCAGGCAACCCCAGTATGCAAAGGTAATGAG  1615
             ||||||||   ||  |||||||||| |||| ||
Sbjct  6119  GACCAGGCTGTCCAGGTATGCAAAGATAATAAG  6151


 Score = 284 bits (314),  Expect = 2e-74
 Identities = 406/567 (72%), Gaps = 70/567 (12%)
 Strand=Plus/Plus

Query  54    AATAAAAGATTTTATTCAGTTTCCAGAAAGAGGGGGGAATGAAAGACCCCACCATAAGGC  113
             |||||||||||||||| ||| |||||||| |||||||||||||||||||||||   ||| 
Sbjct  7515  AATAAAAGATTTTATTTAGTCTCCAGAAAAAGGGGGGAATGAAAGACCCCACCTGTAGGT  7574

Query  114   TTAGCAAGCTAGCTGCAGTAACACCATTTTGCAAGGCATAGAAAAGTACCAGAGCTGAGT  173
             || |||||||||||  |||||| |||||||||||||||| ||||| ||| | | ||||| 
Sbjct  7575  TTGGCAAGCTAGCTTAAGTAACGCCATTTTGCAAGGCATGGAAAAATAC-ATAACTGAGA  7633

Query  174   TCTCAAAAGTTACAAGGAAGTTCAGTTATAGATT-AACAGTTAAAGAT----CAA-----  223
                 | |||||   |  ||| ||||  | ||||  ||||| | || ||    |||     
Sbjct  7634  ATAGAGAAGTTCAGATCAAGGTCAGGAACAGATGGAACAGCTGAATATGGGCCAAACAGG  7693

Query  224   ---------------------------GGCTGAAT----AGCAC---TGGGACAG-----  244
                                        |||| |      || ||   ||| ||||     
Sbjct  7694  ATATCTGTGGTAAGCAGTTCCTGCCCCGGCTCAGGGCCAAGAACAGATGGAACAGCTGAA  7753

Query  245   ---GGGCCGAACAGGATATCGGTGGTCAAGCA---CCTGGGCCCCGGCTCAGGGCCAAGA  298
                ||||| ||||||||||| ||||| |||||   ||||  |||||||||||||||||||
Sbjct  7754  TATGGGCCAAACAGGATATCTGTGGT-AAGCAGTTCCTG--CCCCGGCTCAGGGCCAAGA  7810

Query  299   ACAGATGGTACTCAGATAAAGCGAAACCAGCAACAGTTTCTGGAAAGTCCCACCTCA-GT  357
             ||||||||| | |||||   |   | ||  || |||||||| || |   ||| |  | ||
Sbjct  7811  ACAGATGGTCCCCAGATGCGGTCCAGCCCTCAGCAGTTTCTAGAGAA--CCATCAGATGT  7868

Query  358   TTC-AGGTTCCCCAAATGACCGGGAAATACCCCAAGCCTTATTTAAACTAACCAATCAGC  416
             ||| ||| | ||| || |||| | ||  ||||   ||||||||| |||||||||||||| 
Sbjct  7869  TTCCAGGGTGCCCCAAGGACCTGAAATGACCCTGTGCCTTATTTGAACTAACCAATCAGT  7928

Query  417   TCGCTTCTCGCTTCTGTACCCGCGCTTTTTGcccccccAGCCCTAGCCCTATAAAAAGGG  476
             ||||||||||||||||| | ||||||| | || |||| ||| | |    || ||| ||  
Sbjct  7929  TCGCTTCTCGCTTCTGTTCGCGCGCTTCT-GCTCCCCGAGCTCAA----TA-AAAGAGCC  7982

Query  477   TACAAACTCCACACTCGGCGCGCCAGTCATCCGATAGACTGAGTCGCCCGGGTACCCGTG  536
              |||| | || ||||||| ||||||||| |||||| ||||||||||||||||||||||||
Sbjct  7983  CACAACC-CCTCACTCGGGGCGCCAGTCCTCCGATTGACTGAGTCGCCCGGGTACCCGTG  8041

Query  537   TATCCAATAAAGCCTTTTGCTGTTGCA  563
             ||||||||||| ||| |||| ||||||
Sbjct  8042  TATCCAATAAACCCTCTTGCAGTTGCA  8068


 Score = 279 bits (309),  Expect = 7e-73
 Identities = 187/207 (90%), Gaps = 5/207 (2%)
 Strand=Plus/Plus

Query  496   GCGCCAGTCATCCGATAGACTGAGTCGCCCGGGTACCCGTGTATCCAATAAAGCCTTTTG  555
             ||||||||| |||||| ||||||||||||||||||||||||||||||||||| ||| |||
Sbjct  8069  GCGCCAGTCCTCCGATTGACTGAGTCGCCCGGGTACCCGTGTATCCAATAAACCCTCTTG  8128

Query  556   CTGTTGCATCCGAATCGTGGTCTCGCTGATCCTTGGGAGGGTCTCCTCAGAGTGATTGAC  615
             | ||||||||||| | |||||||||||| ||||||||||||||||||| |||||||||||
Sbjct  8129  CAGTTGCATCCGACTTGTGGTCTCGCTGTTCCTTGGGAGGGTCTCCTCTGAGTGATTGAC  8188

Query  616   TGCC---CAGCCTGGGGGTCTTTCATTTGGGGGCTCGTCCGGGATTTGGAGACCCCCGCC  672
             | ||   ||||  ||||||||||||||||||||||||||||||||  ||||||||| |||
Sbjct  8189  TACCCGTCAGC--GGGGGTCTTTCATTTGGGGGCTCGTCCGGGATCGGGAGACCCCTGCC  8246

Query  673   CAGGGACCACCGACCCACCGTCGGGAG  699
             |||||||||||||||||||  ||||||
Sbjct  8247  CAGGGACCACCGACCCACCACCGGGAG  8273


>NC_038858.1 FBR murine osteosarcoma, complete proviral sequence 
integrated in Rattus norvegicus genome
Length=3811

 Score = 655 bits (725),  Expect = 0.0
 Identities = 534/646 (83%), Gaps = 48/646 (7%)
 Strand=Plus/Plus

Query  93   TGAAAGACCCCACCATAAGGCTTAGCAAGCTAGCTGCAGTAACACCATTTTGCAAGGCAT  152
            |||||||||||  ||||||||||||| ||||| |||||||||| ||||||||||||||||
Sbjct  11   TGAAAGACCCCTTCATAAGGCTTAGCCAGCTAACTGCAGTAACGCCATTTTGCAAGGCAT  70

Query  153  AGAAAAGTACCAGAGCTGA-GTTCTCAAAAGTT-----ACAAGGAAGTTCAGTTA-----  201
             | ||| |||||||||||| ||||||| ||        ||||||| ||  ||  |     
Sbjct  71   GGGAAAATACCAGAGCTGATGTTCTCAGAAAAACAAGAACAAGGAGGTAAAGAGAGGCTG  130

Query  202  --------------TAG----ATTAACA----GTT---AAAGATCAAGGCTGAATAGCAC  236
                          |||    |  ||||    |||   | | ||  |||||| | || ||
Sbjct  131  GAAAGTACCGGGACTAGGGCCAAGAACAAATGGTTCCCAGAAATAGAGGCTGGAAAGTAC  190

Query  237  TGGGACAGGGGCCGAACAGGATATCGGTGGTCAAGCACCTGGGCCCCGGCTCAGGGCCAA  296
             |||||  ||||| ||||||||||| ||||||||||||  |||||||||| |||||||||
Sbjct  191  CGGGACTAGGGCCAAACAGGATATCTGTGGTCAAGCACTAGGGCCCCGGCCCAGGGCCAA  250

Query  297  GAACAGATGGTACTCAGATAAAGCGAAACCAGCAACAGTTTCTGGAAAGTCCCACCT-CA  355
            ||||||||||| | |||| | ||| ||| || ||||||||||  || |  ||||    | 
Sbjct  251  GAACAGATGGTTCCCAGAAATAGCTAAAACAACAACAGTTTCAAGAGA--CCCAGAAACT  308

Query  356  GTTTCA-GGTTCCCCAAATGACCGGGAAATA-CCCCAAGCCTTATTTAAACTAACCAATC  413
            || ||| ||||||||| ||||||||| |  | |||||||||| |||||||||||||||||
Sbjct  309  GTCTCAAGGTTCCCCAGATGACCGGGGATCAACCCCAAGCCTCATTTAAACTAACCAATC  368

Query  414  AGCTCGCTTCTCGCTTCTGTACCCGCGCTTTTTGcccccccAGCCCTAGCCCTATAAAAA  473
            |||||||||||||||||||||||||||||| ||||  |||       ||| |||||||||
Sbjct  369  AGCTCGCTTCTCGCTTCTGTACCCGCGCTTATTGCTGCCC-------AGCTCTATAAAAA  421

Query  474  GGGTACAAACTCCACACTCGGCGCGCCAGTCATCCGATAGACTGAGTCGCCCGGGTACCC  533
            |||||  ||| |||||||||||||||||||| ||||||||||||||||||||||||||||
Sbjct  422  GGGTAAGAACCCCACACTCGGCGCGCCAGTCCTCCGATAGACTGAGTCGCCCGGGTACCC  481

Query  534  GTGTATCCAATAAAGCCTTTTGCTGTTGCATCCGAATCGTGGTCTCGCTGATCCTTGGGA  593
            ||||||||||||||||||||||||||||||||||||||||||||||||||||||||||||
Sbjct  482  GTGTATCCAATAAAGCCTTTTGCTGTTGCATCCGAATCGTGGTCTCGCTGATCCTTGGGA  541

Query  594  GGGTCTCCTCAGAGTGATTGACTGCCCAGCCTGGGGGTCTTTCATTTGGGGGCTCGTCCG  653
            ||||||||||||||||||||||||||||||||||||||||||||||||||||||||||||
Sbjct  542  GGGTCTCCTCAGAGTGATTGACTGCCCAGCCTGGGGGTCTTTCATTTGGGGGCTCGTCCG  601

Query  654  GGATTTGGAGACCCCCGCCCAGGGACCACCGACCCACCGTCGGGAG  699
            ||||  ||||||||||||||||||||||||||||||||||||||||
Sbjct  602  GGATCCGGAGACCCCCGCCCAGGGACCACCGACCCACCGTCGGGAG  647


 Score = 626 bits (693),  Expect = 4e-177
 Identities = 520/632 (82%), Gaps = 49/632 (8%)
 Strand=Plus/Plus

Query  45    AATCGCGTGAATAAAAGATTTTATTCAGTTTCCAGAAAGAGGGGGGAATGAAAGACCCCA  104
             |||| |||||||||||||||||||||||||| ||||||||||||||||||||||||||| 
Sbjct  3180  AATCACGTGAATAAAAGATTTTATTCAGTTTACAGAAAGAGGGGGGAATGAAAGACCCCT  3239

Query  105   CCATAAGGCTTAGCAAGCTAGCTGCAGTAACACCATTTTGCAAGGCATAGAAAAGTACCA  164
              ||||||||||||| ||||| |||||||||| |||||||||||||||| | ||| |||||
Sbjct  3240  TCATAAGGCTTAGCCAGCTAACTGCAGTAACGCCATTTTGCAAGGCATGGGAAAATACCA  3299

Query  165   GAGCTGA-GTTCTCAAAAGTT-----ACAAGGAAGTTCAGTTA-----------------  201
             ||||||| ||||||| ||        ||||||| ||  ||  |                 
Sbjct  3300  GAGCTGATGTTCTCAGAAAAACAAGAACAAGGAGGTAAAGAGAGGCTGGAAAGTACCGGG  3359

Query  202   --TAG----ATTAACA----GTT---AAAGATCAAGGCTGAATAGCACTGGGACAGGGGC  248
               |||    |  ||||    |||   | | ||  |||||| | || || |||||  ||||
Sbjct  3360  ACTAGGGCCAAGAACAAATGGTTCCCAGAAATAGAGGCTGGAAAGTACCGGGACTAGGGC  3419

Query  249   CGAACAGGATATCGGTGGTCAAGCACCTGGGCCCCGGCTCAGGGCCAAGAACAGATGGTA  308
             | ||||||||||| ||||||||||||  |||||||||| |||||||||||||||||||| 
Sbjct  3420  CAAACAGGATATCTGTGGTCAAGCACTAGGGCCCCGGC-CAGGGCCAAGAACAGATGGTT  3478

Query  309   CTCAGATAAAGCGAAACCAGCAACAGTTTCTGGAAAGTCCCACCT-CAGTTTCA-GGTTC  366
             | |||| | ||| ||| || ||||||||||  || |  ||||    | || ||| |||||
Sbjct  3479  CCCAGAAATAGCTAAAACAACAACAGTTTCAAGAGA--CCCAGAAACTGTCTCAAGGTTC  3536

Query  367   CCCAAATGACCGGGAAATA-CCCCAAGCCTTATTTAAACTAACCAATCAGCTCGCTTCTC  425
             |||| ||||||||| |  | |||||||||| |||||||||||||||||||||||||||||
Sbjct  3537  CCCAGATGACCGGGGATCAACCCCAAGCCTCATTTAAACTAACCAATCAGCTCGCTTCTC  3596

Query  426   GCTTCTGTACCCGCGCTTTTTGcccccccAGCCCTAGCCCTATAAAAAGGGTACAAACTC  485
             |||||||||||||||||| ||||  |||       ||| ||||||||||||||  ||| |
Sbjct  3597  GCTTCTGTACCCGCGCTTATTGCTGCCC-------AGCTCTATAAAAAGGGTAAGAACCC  3649

Query  486   CACACTCGGCGCGCCAGTCATCCGATAGACTGAGTCGCCCGGGTACCCGTGTATCCAATA  545
             ||||||||||||||||||| ||||||||||||||||||||||||||||||||||||||||
Sbjct  3650  CACACTCGGCGCGCCAGTCCTCCGATAGACTGAGTCGCCCGGGTACCCGTGTATCCAATA  3709

Query  546   AAGCCTTTTGCTGTTGCATCCGAATCGTGGTCTCGCTGATCCTTGGGAGGGTCTCCTCAG  605
             ||||||||||||||||||||||||||||||||||||||||||||||||||||||||||||
Sbjct  3710  AAGCCTTTTGCTGTTGCATCCGAATCGTGGTCTCGCTGATCCTTGGGAGGGTCTCCTCAG  3769

Query  606   AGTGATTGACTGCCCAGCCTGGGGGTCTTTCA  637
             ||||||||||||||||||||||||||||||||
Sbjct  3770  AGTGATTGACTGCCCAGCCTGGGGGTCTTTCA  3801


>K02712.2 FBR murine osteosarcoma, complete proviral sequence 
integrated in Rattus norvegicus genome
Length=3811

 Score = 655 bits (725),  Expect = 0.0
 Identities = 534/646 (83%), Gaps = 48/646 (7%)
 Strand=Plus/Plus

Query  93   TGAAAGACCCCACCATAAGGCTTAGCAAGCTAGCTGCAGTAACACCATTTTGCAAGGCAT  152
            |||||||||||  ||||||||||||| ||||| |||||||||| ||||||||||||||||
Sbjct  11   TGAAAGACCCCTTCATAAGGCTTAGCCAGCTAACTGCAGTAACGCCATTTTGCAAGGCAT  70

Query  153  AGAAAAGTACCAGAGCTGA-GTTCTCAAAAGTT-----ACAAGGAAGTTCAGTTA-----  201
             | ||| |||||||||||| ||||||| ||        ||||||| ||  ||  |     
Sbjct  71   GGGAAAATACCAGAGCTGATGTTCTCAGAAAAACAAGAACAAGGAGGTAAAGAGAGGCTG  130

Query  202  --------------TAG----ATTAACA----GTT---AAAGATCAAGGCTGAATAGCAC  236
                          |||    |  ||||    |||   | | ||  |||||| | || ||
Sbjct  131  GAAAGTACCGGGACTAGGGCCAAGAACAAATGGTTCCCAGAAATAGAGGCTGGAAAGTAC  190

Query  237  TGGGACAGGGGCCGAACAGGATATCGGTGGTCAAGCACCTGGGCCCCGGCTCAGGGCCAA  296
             |||||  ||||| ||||||||||| ||||||||||||  |||||||||| |||||||||
Sbjct  191  CGGGACTAGGGCCAAACAGGATATCTGTGGTCAAGCACTAGGGCCCCGGCCCAGGGCCAA  250

Query  297  GAACAGATGGTACTCAGATAAAGCGAAACCAGCAACAGTTTCTGGAAAGTCCCACCT-CA  355
            ||||||||||| | |||| | ||| ||| || ||||||||||  || |  ||||    | 
Sbjct  251  GAACAGATGGTTCCCAGAAATAGCTAAAACAACAACAGTTTCAAGAGA--CCCAGAAACT  308

Query  356  GTTTCA-GGTTCCCCAAATGACCGGGAAATA-CCCCAAGCCTTATTTAAACTAACCAATC  413
            || ||| ||||||||| ||||||||| |  | |||||||||| |||||||||||||||||
Sbjct  309  GTCTCAAGGTTCCCCAGATGACCGGGGATCAACCCCAAGCCTCATTTAAACTAACCAATC  368

Query  414  AGCTCGCTTCTCGCTTCTGTACCCGCGCTTTTTGcccccccAGCCCTAGCCCTATAAAAA  473
            |||||||||||||||||||||||||||||| ||||  |||       ||| |||||||||
Sbjct  369  AGCTCGCTTCTCGCTTCTGTACCCGCGCTTATTGCTGCCC-------AGCTCTATAAAAA  421

Query  474  GGGTACAAACTCCACACTCGGCGCGCCAGTCATCCGATAGACTGAGTCGCCCGGGTACCC  533
            |||||  ||| |||||||||||||||||||| ||||||||||||||||||||||||||||
Sbjct  422  GGGTAAGAACCCCACACTCGGCGCGCCAGTCCTCCGATAGACTGAGTCGCCCGGGTACCC  481

Query  534  GTGTATCCAATAAAGCCTTTTGCTGTTGCATCCGAATCGTGGTCTCGCTGATCCTTGGGA  593
            ||||||||||||||||||||||||||||||||||||||||||||||||||||||||||||
Sbjct  482  GTGTATCCAATAAAGCCTTTTGCTGTTGCATCCGAATCGTGGTCTCGCTGATCCTTGGGA  541

Query  594  GGGTCTCCTCAGAGTGATTGACTGCCCAGCCTGGGGGTCTTTCATTTGGGGGCTCGTCCG  653
            ||||||||||||||||||||||||||||||||||||||||||||||||||||||||||||
Sbjct  542  GGGTCTCCTCAGAGTGATTGACTGCCCAGCCTGGGGGTCTTTCATTTGGGGGCTCGTCCG  601

Query  654  GGATTTGGAGACCCCCGCCCAGGGACCACCGACCCACCGTCGGGAG  699
            ||||  ||||||||||||||||||||||||||||||||||||||||
Sbjct  602  GGATCCGGAGACCCCCGCCCAGGGACCACCGACCCACCGTCGGGAG  647


 Score = 626 bits (693),  Expect = 4e-177
 Identities = 520/632 (82%), Gaps = 49/632 (8%)
 Strand=Plus/Plus

Query  45    AATCGCGTGAATAAAAGATTTTATTCAGTTTCCAGAAAGAGGGGGGAATGAAAGACCCCA  104
             |||| |||||||||||||||||||||||||| ||||||||||||||||||||||||||| 
Sbjct  3180  AATCACGTGAATAAAAGATTTTATTCAGTTTACAGAAAGAGGGGGGAATGAAAGACCCCT  3239

Query  105   CCATAAGGCTTAGCAAGCTAGCTGCAGTAACACCATTTTGCAAGGCATAGAAAAGTACCA  164
              ||||||||||||| ||||| |||||||||| |||||||||||||||| | ||| |||||
Sbjct  3240  TCATAAGGCTTAGCCAGCTAACTGCAGTAACGCCATTTTGCAAGGCATGGGAAAATACCA  3299

Query  165   GAGCTGA-GTTCTCAAAAGTT-----ACAAGGAAGTTCAGTTA-----------------  201
             ||||||| ||||||| ||        ||||||| ||  ||  |                 
Sbjct  3300  GAGCTGATGTTCTCAGAAAAACAAGAACAAGGAGGTAAAGAGAGGCTGGAAAGTACCGGG  3359

Query  202   --TAG----ATTAACA----GTT---AAAGATCAAGGCTGAATAGCACTGGGACAGGGGC  248
               |||    |  ||||    |||   | | ||  |||||| | || || |||||  ||||
Sbjct  3360  ACTAGGGCCAAGAACAAATGGTTCCCAGAAATAGAGGCTGGAAAGTACCGGGACTAGGGC  3419

Query  249   CGAACAGGATATCGGTGGTCAAGCACCTGGGCCCCGGCTCAGGGCCAAGAACAGATGGTA  308
             | ||||||||||| ||||||||||||  |||||||||| |||||||||||||||||||| 
Sbjct  3420  CAAACAGGATATCTGTGGTCAAGCACTAGGGCCCCGGC-CAGGGCCAAGAACAGATGGTT  3478

Query  309   CTCAGATAAAGCGAAACCAGCAACAGTTTCTGGAAAGTCCCACCT-CAGTTTCA-GGTTC  366
             | |||| | ||| ||| || ||||||||||  || |  ||||    | || ||| |||||
Sbjct  3479  CCCAGAAATAGCTAAAACAACAACAGTTTCAAGAGA--CCCAGAAACTGTCTCAAGGTTC  3536

Query  367   CCCAAATGACCGGGAAATA-CCCCAAGCCTTATTTAAACTAACCAATCAGCTCGCTTCTC  425
             |||| ||||||||| |  | |||||||||| |||||||||||||||||||||||||||||
Sbjct  3537  CCCAGATGACCGGGGATCAACCCCAAGCCTCATTTAAACTAACCAATCAGCTCGCTTCTC  3596

Query  426   GCTTCTGTACCCGCGCTTTTTGcccccccAGCCCTAGCCCTATAAAAAGGGTACAAACTC  485
             |||||||||||||||||| ||||  |||       ||| ||||||||||||||  ||| |
Sbjct  3597  GCTTCTGTACCCGCGCTTATTGCTGCCC-------AGCTCTATAAAAAGGGTAAGAACCC  3649

Query  486   CACACTCGGCGCGCCAGTCATCCGATAGACTGAGTCGCCCGGGTACCCGTGTATCCAATA  545
             ||||||||||||||||||| ||||||||||||||||||||||||||||||||||||||||
Sbjct  3650  CACACTCGGCGCGCCAGTCCTCCGATAGACTGAGTCGCCCGGGTACCCGTGTATCCAATA  3709

Query  546   AAGCCTTTTGCTGTTGCATCCGAATCGTGGTCTCGCTGATCCTTGGGAGGGTCTCCTCAG  605
             ||||||||||||||||||||||||||||||||||||||||||||||||||||||||||||
Sbjct  3710  AAGCCTTTTGCTGTTGCATCCGAATCGTGGTCTCGCTGATCCTTGGGAGGGTCTCCTCAG  3769

Query  606   AGTGATTGACTGCCCAGCCTGGGGGTCTTTCA  637
             ||||||||||||||||||||||||||||||||
Sbjct  3770  AGTGATTGACTGCCCAGCCTGGGGGTCTTTCA  3801


>NC_001819.1 Rauscher murine leukemia virus, complete genome
Length=8282

 Score = 632 bits (700),  Expect = 3e-179
 Identities = 700/936 (75%), Gaps = 18/936 (2%)
 Strand=Plus/Plus

Query  698   AGCTCACTTACAGGCCCTCCAAACGGTGCAGCGAGAAATTTGGAAACCACTGGCCGAGGC  757
             |||||| |||||||| ||| |   ||| ||||  ||| | |||| ||| ||||| |  ||
Sbjct  5487  AGCTCATTTACAGGCACTCTACCTGGTCCAGCACGAAGTCTGGAGACCGCTGGCGGCAGC  5546

Query  758   CTACCGGGACCAACTAGACCAACCAGTGATACCACACCCCTTCCGGATTGGAGACTCCGT  817
              ||||  || ||||||||||  || ||  |||| ||||| |||||  | || ||| | ||
Sbjct  5547  TTACCAAGAACAACTAGACCGGCCGGTAGTACCTCACCCTTTCCGAGTCGGTGACACAGT  5606

Query  818   GTGGGTGCGCCGGCACCAGACCAAAAACTTAGAACCTCGCTGGAAGGGACCCTACACCGT  877
             |||||| ||| ||||||| || |||||  ||||||| || ||||| |||||||| |||||
Sbjct  5607  GTGGGTCCGCAGGCACCAAACTAAAAATCTAGAACCCCGTTGGAAAGGACCCTATACCGT  5666

Query  878   CCTACTGACCACCCCCACCGCTCTCAAGGTAGACGGCATCTCTGCATGGATACACGCCGC  937
             ||||||||| ||||||||||||||||| || ||||||||  | || ||||| ||||| ||
Sbjct  5667  CCTACTGACTACCCCCACCGCTCTCAAAGTGGACGGCATTGCAGCGTGGATCCACGCTGC  5726

Query  938   CCACGTCAAGGCAGCGACCAC---------GCCCCCGATAAAACCATCATGGAGAGTACA  988
             |||||| ||||| ||   |||         ||| ||     || |  ||||| | || ||
Sbjct  5727  CCACGTAAAGGCTGCCGACACCAGGATTGAGCCACCATCGGAATCGACATGGCGTGTTCA  5786

Query  989   ACGCTCTCAAAACCCTTTAAAAATCAGGTTAACCCGTGGGGCCCCCTAAT---------T  1039
             ||||||||| || ||  |||| || || || ||||| ||| || ||||||         |
Sbjct  5787  ACGCTCTCAGAATCCCCTAAAGATAAGATTGACCCGCGGGACCTCCTAATCCCCTTAATT  5846

Query  1040  GTCCTTCTGATTCTCGGAGGGGTCAACCCCGTTACGTTGGGAAACAGCCCCCACCAGGTT  1099
              || | |||  ||||  ||||| ||   |||   |    ||   |||||| |||||||| 
Sbjct  5847  CTCTTCCTGTCTCTCAAAGGGGCCAGATCCGCAGCACACGGCTCCAGCCCTCACCAGGTC  5906

Query  1100  TTTAACCTCACCTGGGAAGTGACTAATGGAGACCGAGAAACGGTGTGGGCAATAACCGGC  1159
             |  ||| |||||||||||||||| ||||| || || || || || ||||||||| | |||
Sbjct  5907  TACAACATCACCTGGGAAGTGACCAATGGGGATCGGGAGACAGTATGGGCAATATCAGGC  5966

Query  1160  AATCACCCTCTGTGGACTTGGTGGCCTGACCTCACACCAGATCTCTGTATGTTGGCCCTC  1219
             || ||||| |||||||| |||||||| | |||||| |||||| | |||||||| || |||
Sbjct  5967  AACCACCCCCTGTGGACATGGTGGCCAGTCCTCACCCCAGATTTGTGTATGTTAGCTCTC  6026

Query  1220  CACGGGCCGTCCTATTGGGGCCTAGAATATCGGGCTCCTTTTTCTCCTCCCCCGGGGCCC  1279
             || |||||| || | ||||| ||||| |||| ||| || | |||  | ||||||||||||
Sbjct  6027  CATGGGCCGCCCCACTGGGGGCTAGAGTATCAGGCCCCCTATTCCTCGCCCCCGGGGCCC  6086

Query  1280  CCCTGCTGTTCAGGAAGCAGCGACTCCACGCCAGGCTGTTCCAGAGATTGTGAGGAGCCC  1339
             || || || ||||| ||| |||  ||||  ||||||||||||||||| ||  | ||||||
Sbjct  6087  CCTTGTTGCTCAGGGAGCGGCGGGTCCAGTCCAGGCTGTTCCAGAGACTGCAACGAGCCC  6146

Query  1340  CTGACTTCATATACTCCCCGGTGCAATACGGCCTGGAACAGACTTAAGTTATCTAAAGTG  1399
              |||| ||    || || |||||||| || |||||||||||||||||| |     | || 
Sbjct  6147  TTGACCTCCCTCACCCCTCGGTGCAACACTGCCTGGAACAGACTTAAGCTGGACCAGGTA  6206

Query  1400  ACACATGCACACAATGGAGGATTCTATGTCTGCCCCGGGCCACATCGCCCCCGGTGGGCC  1459
             || |||  |   | ||  ||||| ||||||||||| ||| ||||||||||||||   |||
Sbjct  6207  ACTCATAAATCAAGTGAGGGATTTTATGTCTGCCCTGGGTCACATCGCCCCCGGGAAGCC  6266

Query  1460  CGGTCATGTGGTGGTCCAGAATCCTTCTATTGTGACTCTTGGGGCTGCGAAAACACAGGC  1519
               ||| ||||| |||||||| |||||||| |||| ||||||||||||||| |  || || 
Sbjct  6267  AAGTCCTGTGGGGGTCCAGACTCCTTCTACTGTGCCTCTTGGGGCTGCGAGACAACCGGT  6326

Query  1520  CGAGCATCCTGGAAACCATCCTCGTCCTGGGACTACATCACAGTAAGCAACAATCTAACC  1579
              | |||| |||||| || ||||| || ||||||||||||||||||  ||||||||| |||
Sbjct  6327  AGGGCATACTGGAAGCCCTCCTCCTCTTGGGACTACATCACAGTAGACAACAATCTCACC  6386

Query  1580  TCAGACCAGGCAACCCCAGTATGCAAAGGTAATGAG  1615
              |  |||||||    |  ||||||||||  ||| ||
Sbjct  6387  ACTAACCAGGCTGTTCAGGTATGCAAAGACAATAAG  6422


 Score = 319 bits (353),  Expect = 8e-85
 Identities = 384/514 (75%), Gaps = 40/514 (8%)
 Strand=Plus/Plus

Query  54    AATAAAAGATTTTATTCAGTTTCCAGAAAGAGGGGGGAATGAAAGACCCCACCATAAGGC  113
             |||||||||||||||| |||||||||||| ||||||||||||||||||||||||    ||
Sbjct  7805  AATAAAAGATTTTATTTAGTTTCCAGAAAAAGGGGGGAATGAAAGACCCCACCAAGTTGC  7864

Query  114   TTAGCAAGCTAGCTGCAGTAACACCATTTTGCAAGGCATAGAAAAGTACCAGAGCTGAGT  173
             |||||  | |||| |||||||| |||||||||||||||| ||||| ||||| | |  || 
Sbjct  7865  TTAGCCTGATAGCCGCAGTAACGCCATTTTGCAAGGCATGGAAAAATACCAAACCA-AG-  7922

Query  174   TCTCAAAAGTTACAAGGAAGTTCAGTTATAGATTAACAGTTAAA-GATCAAGGCTGAATA  232
                 || ||      |||||||||| |  || |   ||| || | ||  |  ||| |   
Sbjct  7923  ----AATAG------GGAAGTTCAGATCAAGGT---CAGGTACACGAAAACAGCTAA---  7966

Query  233   GCACTGGGACAGGGGCCGAACAGGATATCGGTGGTCAAGCACCTG-GGCCCCGGCTCAGG  291
              |  |||| ||       ||||||||||| | ||| | |||  |  ||||||||| | ||
Sbjct  7967  -CGTTGGGCCA-------AACAGGATATCTGCGGTGA-GCAGTTTCGGCCCCGGCCCGGG  8017

Query  292   GCCAAGAACAGATGGTACTCAGATAAAGCGAAACCAGCAACAGTTTCTGGAAAGTCCCAC  351
             |||||||||||||||| | ||||||  ||  ||||  || |||||||   |||| |||| 
Sbjct  8018  GCCAAGAACAGATGGTCCCCAGATATGGCCCAACCCTCAGCAGTTTCC--AAAGACCCAT  8075

Query  352   CTCA-GTTTC-AGGTTCCCCAAATGACCGGGAAATACCCCAAGCCTTATTTAAACTAACC  409
             |  | ||||| ||| ||||| || |||| | |   ||||   ||||||||| || |||||
Sbjct  8076  CAGATGTTTCCAGGCTCCCCCAAGGACCTGAAGTGACCCTGTGCCTTATTTGAATTAACC  8135

Query  410   AATCAGCTCGCTTCTCGCTTCTGTACCCGCGCTTTTTGcccccccAGCCCTAGCCCTATA  469
             |||||||  ||||||||||||||| | ||||||| |        |  ||| ||| |||||
Sbjct  8136  AATCAGCCTGCTTCTCGCTTCTGTTCGCGCGCTTCTG-------CTTCCCGAGCTCTATA  8188

Query  470   AAAAGGGTACAAACTCCACACTCGGCGCGCCAGTCATCCGATAGACTGAGTCGCCCGGGT  529
             |||    |   ||| || ||||||| ||||||||| ||||| ||||||||||||||||||
Sbjct  8189  AAAGAACTCACAACCCCTCACTCGGGGCGCCAGTCCTCCGACAGACTGAGTCGCCCGGGT  8248

Query  530   ACCCGTGTATCCAATAAAGCCTTTTGCTGTTGCA  563
             |||||||||||||||||| ||| |||||||||||
Sbjct  8249  ACCCGTGTATCCAATAAATCCTCTTGCTGTTGCA  8282


 Score = 292 bits (323),  Expect = 1e-76
 Identities = 187/204 (92%), Gaps = 0/204 (0%)
 Strand=Plus/Plus

Query  496  GCGCCAGTCATCCGATAGACTGAGTCGCCCGGGTACCCGTGTATCCAATAAAGCCTTTTG  555
            ||||||||| ||||| |||||||||||||||||||||||||||||||||||| ||| |||
Sbjct  1    GCGCCAGTCCTCCGACAGACTGAGTCGCCCGGGTACCCGTGTATCCAATAAATCCTCTTG  60

Query  556  CTGTTGCATCCGAATCGTGGTCTCGCTGATCCTTGGGAGGGTCTCCTCAGAGTGATTGAC  615
            ||||||||||||| | |||||||||||| |||||||||||||||||||||||||||||||
Sbjct  61   CTGTTGCATCCGACTTGTGGTCTCGCTGTTCCTTGGGAGGGTCTCCTCAGAGTGATTGAC  120

Query  616  TGCCCAGCCTGGGGGTCTTTCATTTGGGGGCTCGTCCGGGATTTGGAGACCCCCGCCCAG  675
            | |||  |  |||||||||||||||||||||||||||||||| |||||||||  ||||||
Sbjct  121  TACCCGTCTCGGGGGTCTTTCATTTGGGGGCTCGTCCGGGATCTGGAGACCCTTGCCCAG  180

Query  676  GGACCACCGACCCACCGTCGGGAG  699
            ||||||||||||||||  ||||||
Sbjct  181  GGACCACCGACCCACCACCGGGAG  204


>NC_001362.1 Friend murine leukemia virus FB29 complete genome
Length=8323

 Score = 600 bits (665),  Expect = 2e-169
 Identities = 693/936 (74%), Gaps = 18/936 (2%)
 Strand=Plus/Plus

Query  698   AGCTCACTTACAGGCCCTCCAAACGGTGCAGCGAGAAATTTGGAAACCACTGGCCGAGGC  757
             ||| || |||||||| ||| |   ||| ||||  ||| | |||| |||  |||| |  ||
Sbjct  5487  AGCCCATTTACAGGCACTCTACCTGGTCCAGCACGAAGTCTGGAGACCGTTGGCGGCAGC  5546

Query  758   CTACCGGGACCAACTAGACCAACCAGTGATACCACACCCCTTCCGGATTGGAGACTCCGT  817
              ||||  || ||||| ||||  || ||  | || ||||| |||||  | || ||| | ||
Sbjct  5547  TTACCAAGAACAACTGGACCGGCCGGTAGTGCCTCACCCTTTCCGAGTCGGTGACACAGT  5606

Query  818   GTGGGTGCGCCGGCACCAGACCAAAAACTTAGAACCTCGCTGGAAGGGACCCTACACCGT  877
             |||||| ||| | ||||| || |||||  ||||||| |||||||| ||||| || |||||
Sbjct  5607  GTGGGTCCGCAGACACCAAACTAAAAATCTAGAACCCCGCTGGAAAGGACCTTATACCGT  5666

Query  878   CCTACTGACCACCCCCACCGCTCTCAAGGTAGACGGCATCTCTGCATGGATACACGCCGC  937
             ||||||||| ||||||||||||||||| || ||||||||  | || ||||| ||||| ||
Sbjct  5667  CCTACTGACTACCCCCACCGCTCTCAAAGTGGACGGCATTGCAGCGTGGATCCACGCTGC  5726

Query  938   CCACGTCAAGGCAGCGACCAC---------GCCCCCGATAAAACCATCATGGAGAGTACA  988
             |||||| ||||| ||   |||         ||| ||     || |  ||||| | || ||
Sbjct  5727  CCACGTAAAGGCTGCCGACACCAGGATTGAGCCACCATCGGAATCGACATGGCGTGTTCA  5786

Query  989   ACGCTCTCAAAACCCTTTAAAAATCAGGTTAACCCGTGGGGCCCCCTAAT---------T  1039
             |||||||||||| ||  |||| || || || ||||| ||| || ||||||         |
Sbjct  5787  ACGCTCTCAAAATCCCCTAAAGATAAGATTGACCCGCGGGACCTCCTAATCCCCTTAATT  5846

Query  1040  GTCCTTCTGATTCTCGGAGGGGTCAACCCCGTTACGTTGGGAAACAGCCCCCACCAGGTT  1099
              || | |||  ||||  ||||| ||   |||   |    ||   |||||| |||||||| 
Sbjct  5847  CTCTTCCTGTCTCTCAAAGGGGCCAGATCCGCAGCACCCGGCTCCAGCCCTCACCAGGTC  5906

Query  1100  TTTAACCTCACCTGGGAAGTGACTAATGGAGACCGAGAAACGGTGTGGGCAATAACCGGC  1159
             |  ||| | |||||||||||||| ||||| || || || || || ||||||||| | |||
Sbjct  5907  TACAACATTACCTGGGAAGTGACCAATGGGGATCGGGAGACAGTATGGGCAATATCAGGC  5966

Query  1160  AATCACCCTCTGTGGACTTGGTGGCCTGACCTCACACCAGATCTCTGTATGTTGGCCCTC  1219
             || ||||||||||||||||||||||| | |||||| |||||| | |||||||| || |||
Sbjct  5967  AACCACCCTCTGTGGACTTGGTGGCCAGTCCTCACCCCAGATTTGTGTATGTTAGCTCTC  6026

Query  1220  CACGGGCCGTCCTATTGGGGCCTAGAATATCGGGCTCCTTTTTCTCCTCCCCCGGGGCCC  1279
                |||||| || | ||||| ||||| |||| ||| || | |||  | ||||||||||||
Sbjct  6027  AGTGGGCCGCCCCACTGGGGGCTAGAGTATCAGGCCCCCTATTCCTCGCCCCCGGGGCCC  6086

Query  1280  CCCTGCTGTTCAGGAAGCAGCGACTCCACGCCAGGCTGTTCCAGAGATTGTGAGGAGCCC  1339
             || || || ||||| |||||||    |    |||||||| ||||||| ||  | ||||||
Sbjct  6087  CCTTGTTGCTCAGGGAGCAGCGGGAACGTTGCAGGCTGTGCCAGAGACTGCAACGAGCCC  6146

Query  1340  CTGACTTCATATACTCCCCGGTGCAATACGGCCTGGAACAGACTTAAGTTATCTAAAGTG  1399
              |||| ||    || || |||||||| || |||||||||||||||||| |     | || 
Sbjct  6147  TTGACCTCCCTCACCCCTCGGTGCAACACTGCCTGGAACAGACTTAAGCTGGACCAGGTA  6206

Query  1400  ACACATGCACACAATGGAGGATTCTATGTCTGCCCCGGGCCACATCGCCCCCGGTGGGCC  1459
             || |||  |   | ||  ||||| ||||||||||||||| ||||||||||||||   |||
Sbjct  6207  ACTCATAAATCAAGTGAGGGATTTTATGTCTGCCCCGGGTCACATCGCCCCCGGGAAGCC  6266

Query  1460  CGGTCATGTGGTGGTCCAGAATCCTTCTATTGTGACTCTTGGGGCTGCGAAAACACAGGC  1519
               ||| ||||| |||||||| |||||||| |||| ||||||||||||||| |  || || 
Sbjct  6267  AAGTCCTGTGGGGGTCCAGACTCCTTCTACTGTGCCTCTTGGGGCTGCGAGACAACCGGT  6326

Query  1520  CGAGCATCCTGGAAACCATCCTCGTCCTGGGACTACATCACAGTAAGCAACAATCTAACC  1579
              ||| || |||||| || ||||| || ||||||||||||||||||  ||||||||| |||
Sbjct  6327  AGAGTATACTGGAAGCCCTCCTCTTCTTGGGACTACATCACAGTAGACAACAATCTCACC  6386

Query  1580  TCAGACCAGGCAACCCCAGTATGCAAAGGTAATGAG  1615
             ||  |||||||    |  ||||||||||  ||| ||
Sbjct  6387  TCTAACCAGGCTGTTCAGGTATGCAAAGACAATAAG  6422


 Score = 306 bits (338),  Expect = 5e-81
 Identities = 190/204 (93%), Gaps = 0/204 (0%)
 Strand=Plus/Plus

Query  496  GCGCCAGTCATCCGATAGACTGAGTCGCCCGGGTACCCGTGTATCCAATAAAGCCTTTTG  555
            ||||||||| |||||||||||||||||||||||||||||||||||||||||| ||| |||
Sbjct  1    GCGCCAGTCCTCCGATAGACTGAGTCGCCCGGGTACCCGTGTATCCAATAAATCCTCTTG  60

Query  556  CTGTTGCATCCGAATCGTGGTCTCGCTGATCCTTGGGAGGGTCTCCTCAGAGTGATTGAC  615
            ||||||||||||| |||||||||||||| |||||||||||||||||||||||||||||||
Sbjct  61   CTGTTGCATCCGACTCGTGGTCTCGCTGTTCCTTGGGAGGGTCTCCTCAGAGTGATTGAC  120

Query  616  TGCCCAGCCTGGGGGTCTTTCATTTGGGGGCTCGTCCGGGATTTGGAGACCCCCGCCCAG  675
            | |||  |  |||||||||||||||||||||||||||||||| |||||||||| ||||||
Sbjct  121  TACCCGTCTCGGGGGTCTTTCATTTGGGGGCTCGTCCGGGATCTGGAGACCCCTGCCCAG  180

Query  676  GGACCACCGACCCACCGTCGGGAG  699
            ||||||||||||||||  ||||||
Sbjct  181  GGACCACCGACCCACCACCGGGAG  204


 Score = 305 bits (337),  Expect = 2e-80
 Identities = 392/529 (74%), Gaps = 29/529 (5%)
 Strand=Plus/Plus

Query  54    AATAAAAGATTTTATTCAGTTTCCAGAAAGAGGGGGGAATGAAAGACCCCACCATAAGGC  113
             |||||||||||||||| |||||||||||| |||||||||||||||||||||||| |  ||
Sbjct  7805  AATAAAAGATTTTATTTAGTTTCCAGAAAAAGGGGGGAATGAAAGACCCCACCAAATTGC  7864

Query  114   TTAGCAAGCTAGCTGCAGTAACACCATTTTGCAAGGCATAGAAAAGTACCAGAGCTGAGT  173
             |||||  | |||| |||||||| |||||||||||||||| ||||| ||||| | |  || 
Sbjct  7865  TTAGCCTGATAGCCGCAGTAACGCCATTTTGCAAGGCATGGAAAAATACCAAACCA-AGA  7923

Query  174   TCTCAAAAGTTACAAGGAAGTTCAGTTATAGATTAACAGTTAAAGAT---CAAGGCTGAA  230
                 | |||||   |  |||  | | || |    ||||| ||| | |   | |  | | |
Sbjct  7924  ATAGAGAAGTTCAGATCAAGGGCGGGTACACGAAAACAGCTAACGTTGGGCCAAACAGGA  7983

Query  231   TAGCACTGG-GA-CAGG---GGCC---GAACAGG----ATATCGG-TGGTCAA-GCACCT  276
             || |   || || |||    ||||   |  | ||    | | | | ||||||  ||   |
Sbjct  7984  TATCTGCGGTGAGCAGTTTCGGCCCCGGCCCGGGGCCAAGAACAGATGGTCACCGCGGTT  8043

Query  277   GGGCCCCGGCTCAGGGCCAAGAACAGATGGTACTCAGATAAAGCGAAACCAGCAACAGTT  336
              ||||||||| | |||||||||||||||||| | ||||||  ||  ||||  || |||||
Sbjct  8044  CGGCCCCGGCCCGGGGCCAAGAACAGATGGTCCCCAGATATGGCCCAACCCTCAGCAGTT  8103

Query  337   TCTGGAAAGTCCCACCTCA-GTTTC-AGGTTCCCCAAATGACCGGGAAATACCCCAAGCC  394
             |||   ||| |||| |  | ||||| ||| ||||| || |||| | ||  ||||   |||
Sbjct  8104  TCTT--AAGACCCATCAGATGTTTCCAGGCTCCCCCAAGGACCTGAAATGACCCTGTGCC  8161

Query  395   TTATTTAAACTAACCAATCAGCTCGCTTCTCGCTTCTGTACCCGCGCTTTTTGccccccc  454
             |||||| || ||||||||||||  ||||||||||||||| | ||||||| |        |
Sbjct  8162  TTATTTGAATTAACCAATCAGCCTGCTTCTCGCTTCTGTTCGCGCGCTTCTG-------C  8214

Query  455   AGCCCTAGCCCTATAAAAAGGGTACAAACTCCACACTCGGCGCGCCAGTCATCCGATAGA  514
               ||| ||| ||||||||  | |   ||| || ||||||||||||||||| |||||||||
Sbjct  8215  TTCCCGAGCTCTATAAAAGAGCTCACAACCCCTCACTCGGCGCGCCAGTCCTCCGATAGA  8274

Query  515   CTGAGTCGCCCGGGTACCCGTGTATCCAATAAAGCCTTTTGCTGTTGCA  563
             ||||||||||||||||||||||||||||||||| ||| |||||||||||
Sbjct  8275  CTGAGTCGCCCGGGTACCCGTGTATCCAATAAATCCTCTTGCTGTTGCA  8323


>Z11128.1 Friend murine leukemia virus FB29 complete genome
Length=8323

 Score = 600 bits (665),  Expect = 2e-169
 Identities = 693/936 (74%), Gaps = 18/936 (2%)
 Strand=Plus/Plus

Query  698   AGCTCACTTACAGGCCCTCCAAACGGTGCAGCGAGAAATTTGGAAACCACTGGCCGAGGC  757
             ||| || |||||||| ||| |   ||| ||||  ||| | |||| |||  |||| |  ||
Sbjct  5487  AGCCCATTTACAGGCACTCTACCTGGTCCAGCACGAAGTCTGGAGACCGTTGGCGGCAGC  5546

Query  758   CTACCGGGACCAACTAGACCAACCAGTGATACCACACCCCTTCCGGATTGGAGACTCCGT  817
              ||||  || ||||| ||||  || ||  | || ||||| |||||  | || ||| | ||
Sbjct  5547  TTACCAAGAACAACTGGACCGGCCGGTAGTGCCTCACCCTTTCCGAGTCGGTGACACAGT  5606

Query  818   GTGGGTGCGCCGGCACCAGACCAAAAACTTAGAACCTCGCTGGAAGGGACCCTACACCGT  877
             |||||| ||| | ||||| || |||||  ||||||| |||||||| ||||| || |||||
Sbjct  5607  GTGGGTCCGCAGACACCAAACTAAAAATCTAGAACCCCGCTGGAAAGGACCTTATACCGT  5666

Query  878   CCTACTGACCACCCCCACCGCTCTCAAGGTAGACGGCATCTCTGCATGGATACACGCCGC  937
             ||||||||| ||||||||||||||||| || ||||||||  | || ||||| ||||| ||
Sbjct  5667  CCTACTGACTACCCCCACCGCTCTCAAAGTGGACGGCATTGCAGCGTGGATCCACGCTGC  5726

Query  938   CCACGTCAAGGCAGCGACCAC---------GCCCCCGATAAAACCATCATGGAGAGTACA  988
             |||||| ||||| ||   |||         ||| ||     || |  ||||| | || ||
Sbjct  5727  CCACGTAAAGGCTGCCGACACCAGGATTGAGCCACCATCGGAATCGACATGGCGTGTTCA  5786

Query  989   ACGCTCTCAAAACCCTTTAAAAATCAGGTTAACCCGTGGGGCCCCCTAAT---------T  1039
             |||||||||||| ||  |||| || || || ||||| ||| || ||||||         |
Sbjct  5787  ACGCTCTCAAAATCCCCTAAAGATAAGATTGACCCGCGGGACCTCCTAATCCCCTTAATT  5846

Query  1040  GTCCTTCTGATTCTCGGAGGGGTCAACCCCGTTACGTTGGGAAACAGCCCCCACCAGGTT  1099
              || | |||  ||||  ||||| ||   |||   |    ||   |||||| |||||||| 
Sbjct  5847  CTCTTCCTGTCTCTCAAAGGGGCCAGATCCGCAGCACCCGGCTCCAGCCCTCACCAGGTC  5906

Query  1100  TTTAACCTCACCTGGGAAGTGACTAATGGAGACCGAGAAACGGTGTGGGCAATAACCGGC  1159
             |  ||| | |||||||||||||| ||||| || || || || || ||||||||| | |||
Sbjct  5907  TACAACATTACCTGGGAAGTGACCAATGGGGATCGGGAGACAGTATGGGCAATATCAGGC  5966

Query  1160  AATCACCCTCTGTGGACTTGGTGGCCTGACCTCACACCAGATCTCTGTATGTTGGCCCTC  1219
             || ||||||||||||||||||||||| | |||||| |||||| | |||||||| || |||
Sbjct  5967  AACCACCCTCTGTGGACTTGGTGGCCAGTCCTCACCCCAGATTTGTGTATGTTAGCTCTC  6026

Query  1220  CACGGGCCGTCCTATTGGGGCCTAGAATATCGGGCTCCTTTTTCTCCTCCCCCGGGGCCC  1279
                |||||| || | ||||| ||||| |||| ||| || | |||  | ||||||||||||
Sbjct  6027  AGTGGGCCGCCCCACTGGGGGCTAGAGTATCAGGCCCCCTATTCCTCGCCCCCGGGGCCC  6086

Query  1280  CCCTGCTGTTCAGGAAGCAGCGACTCCACGCCAGGCTGTTCCAGAGATTGTGAGGAGCCC  1339
             || || || ||||| |||||||    |    |||||||| ||||||| ||  | ||||||
Sbjct  6087  CCTTGTTGCTCAGGGAGCAGCGGGAACGTTGCAGGCTGTGCCAGAGACTGCAACGAGCCC  6146

Query  1340  CTGACTTCATATACTCCCCGGTGCAATACGGCCTGGAACAGACTTAAGTTATCTAAAGTG  1399
              |||| ||    || || |||||||| || |||||||||||||||||| |     | || 
Sbjct  6147  TTGACCTCCCTCACCCCTCGGTGCAACACTGCCTGGAACAGACTTAAGCTGGACCAGGTA  6206

Query  1400  ACACATGCACACAATGGAGGATTCTATGTCTGCCCCGGGCCACATCGCCCCCGGTGGGCC  1459
             || |||  |   | ||  ||||| ||||||||||||||| ||||||||||||||   |||
Sbjct  6207  ACTCATAAATCAAGTGAGGGATTTTATGTCTGCCCCGGGTCACATCGCCCCCGGGAAGCC  6266

Query  1460  CGGTCATGTGGTGGTCCAGAATCCTTCTATTGTGACTCTTGGGGCTGCGAAAACACAGGC  1519
               ||| ||||| |||||||| |||||||| |||| ||||||||||||||| |  || || 
Sbjct  6267  AAGTCCTGTGGGGGTCCAGACTCCTTCTACTGTGCCTCTTGGGGCTGCGAGACAACCGGT  6326

Query  1520  CGAGCATCCTGGAAACCATCCTCGTCCTGGGACTACATCACAGTAAGCAACAATCTAACC  1579
              ||| || |||||| || ||||| || ||||||||||||||||||  ||||||||| |||
Sbjct  6327  AGAGTATACTGGAAGCCCTCCTCTTCTTGGGACTACATCACAGTAGACAACAATCTCACC  6386

Query  1580  TCAGACCAGGCAACCCCAGTATGCAAAGGTAATGAG  1615
             ||  |||||||    |  ||||||||||  ||| ||
Sbjct  6387  TCTAACCAGGCTGTTCAGGTATGCAAAGACAATAAG  6422


 Score = 306 bits (338),  Expect = 5e-81
 Identities = 190/204 (93%), Gaps = 0/204 (0%)
 Strand=Plus/Plus

Query  496  GCGCCAGTCATCCGATAGACTGAGTCGCCCGGGTACCCGTGTATCCAATAAAGCCTTTTG  555
            ||||||||| |||||||||||||||||||||||||||||||||||||||||| ||| |||
Sbjct  1    GCGCCAGTCCTCCGATAGACTGAGTCGCCCGGGTACCCGTGTATCCAATAAATCCTCTTG  60

Query  556  CTGTTGCATCCGAATCGTGGTCTCGCTGATCCTTGGGAGGGTCTCCTCAGAGTGATTGAC  615
            ||||||||||||| |||||||||||||| |||||||||||||||||||||||||||||||
Sbjct  61   CTGTTGCATCCGACTCGTGGTCTCGCTGTTCCTTGGGAGGGTCTCCTCAGAGTGATTGAC  120

Query  616  TGCCCAGCCTGGGGGTCTTTCATTTGGGGGCTCGTCCGGGATTTGGAGACCCCCGCCCAG  675
            | |||  |  |||||||||||||||||||||||||||||||| |||||||||| ||||||
Sbjct  121  TACCCGTCTCGGGGGTCTTTCATTTGGGGGCTCGTCCGGGATCTGGAGACCCCTGCCCAG  180

Query  676  GGACCACCGACCCACCGTCGGGAG  699
            ||||||||||||||||  ||||||
Sbjct  181  GGACCACCGACCCACCACCGGGAG  204


 Score = 305 bits (337),  Expect = 2e-80
 Identities = 392/529 (74%), Gaps = 29/529 (5%)
 Strand=Plus/Plus

Query  54    AATAAAAGATTTTATTCAGTTTCCAGAAAGAGGGGGGAATGAAAGACCCCACCATAAGGC  113
             |||||||||||||||| |||||||||||| |||||||||||||||||||||||| |  ||
Sbjct  7805  AATAAAAGATTTTATTTAGTTTCCAGAAAAAGGGGGGAATGAAAGACCCCACCAAATTGC  7864

Query  114   TTAGCAAGCTAGCTGCAGTAACACCATTTTGCAAGGCATAGAAAAGTACCAGAGCTGAGT  173
             |||||  | |||| |||||||| |||||||||||||||| ||||| ||||| | |  || 
Sbjct  7865  TTAGCCTGATAGCCGCAGTAACGCCATTTTGCAAGGCATGGAAAAATACCAAACCA-AGA  7923

Query  174   TCTCAAAAGTTACAAGGAAGTTCAGTTATAGATTAACAGTTAAAGAT---CAAGGCTGAA  230
                 | |||||   |  |||  | | || |    ||||| ||| | |   | |  | | |
Sbjct  7924  ATAGAGAAGTTCAGATCAAGGGCGGGTACACGAAAACAGCTAACGTTGGGCCAAACAGGA  7983

Query  231   TAGCACTGG-GA-CAGG---GGCC---GAACAGG----ATATCGG-TGGTCAA-GCACCT  276
             || |   || || |||    ||||   |  | ||    | | | | ||||||  ||   |
Sbjct  7984  TATCTGCGGTGAGCAGTTTCGGCCCCGGCCCGGGGCCAAGAACAGATGGTCACCGCGGTT  8043

Query  277   GGGCCCCGGCTCAGGGCCAAGAACAGATGGTACTCAGATAAAGCGAAACCAGCAACAGTT  336
              ||||||||| | |||||||||||||||||| | ||||||  ||  ||||  || |||||
Sbjct  8044  CGGCCCCGGCCCGGGGCCAAGAACAGATGGTCCCCAGATATGGCCCAACCCTCAGCAGTT  8103

Query  337   TCTGGAAAGTCCCACCTCA-GTTTC-AGGTTCCCCAAATGACCGGGAAATACCCCAAGCC  394
             |||   ||| |||| |  | ||||| ||| ||||| || |||| | ||  ||||   |||
Sbjct  8104  TCTT--AAGACCCATCAGATGTTTCCAGGCTCCCCCAAGGACCTGAAATGACCCTGTGCC  8161

Query  395   TTATTTAAACTAACCAATCAGCTCGCTTCTCGCTTCTGTACCCGCGCTTTTTGccccccc  454
             |||||| || ||||||||||||  ||||||||||||||| | ||||||| |        |
Sbjct  8162  TTATTTGAATTAACCAATCAGCCTGCTTCTCGCTTCTGTTCGCGCGCTTCTG-------C  8214

Query  455   AGCCCTAGCCCTATAAAAAGGGTACAAACTCCACACTCGGCGCGCCAGTCATCCGATAGA  514
               ||| ||| ||||||||  | |   ||| || ||||||||||||||||| |||||||||
Sbjct  8215  TTCCCGAGCTCTATAAAAGAGCTCACAACCCCTCACTCGGCGCGCCAGTCCTCCGATAGA  8274

Query  515   CTGAGTCGCCCGGGTACCCGTGTATCCAATAAAGCCTTTTGCTGTTGCA  563
             ||||||||||||||||||||||||||||||||| ||| |||||||||||
Sbjct  8275  CTGAGTCGCCCGGGTACCCGTGTATCCAATAAATCCTCTTGCTGTTGCA  8323


>NC_001362.1 Friend murine leukemia virus FB29 complete genome
Length=8323

 Score = 600 bits (665),  Expect = 2e-169
 Identities = 693/936 (74%), Gaps = 18/936 (2%)
 Strand=Plus/Plus

Query  698   AGCTCACTTACAGGCCCTCCAAACGGTGCAGCGAGAAATTTGGAAACCACTGGCCGAGGC  757
             ||| || |||||||| ||| |   ||| ||||  ||| | |||| |||  |||| |  ||
Sbjct  5487  AGCCCATTTACAGGCACTCTACCTGGTCCAGCACGAAGTCTGGAGACCGTTGGCGGCAGC  5546

Query  758   CTACCGGGACCAACTAGACCAACCAGTGATACCACACCCCTTCCGGATTGGAGACTCCGT  817
              ||||  || ||||| ||||  || ||  | || ||||| |||||  | || ||| | ||
Sbjct  5547  TTACCAAGAACAACTGGACCGGCCGGTAGTGCCTCACCCTTTCCGAGTCGGTGACACAGT  5606

Query  818   GTGGGTGCGCCGGCACCAGACCAAAAACTTAGAACCTCGCTGGAAGGGACCCTACACCGT  877
             |||||| ||| | ||||| || |||||  ||||||| |||||||| ||||| || |||||
Sbjct  5607  GTGGGTCCGCAGACACCAAACTAAAAATCTAGAACCCCGCTGGAAAGGACCTTATACCGT  5666

Query  878   CCTACTGACCACCCCCACCGCTCTCAAGGTAGACGGCATCTCTGCATGGATACACGCCGC  937
             ||||||||| ||||||||||||||||| || ||||||||  | || ||||| ||||| ||
Sbjct  5667  CCTACTGACTACCCCCACCGCTCTCAAAGTGGACGGCATTGCAGCGTGGATCCACGCTGC  5726

Query  938   CCACGTCAAGGCAGCGACCAC---------GCCCCCGATAAAACCATCATGGAGAGTACA  988
             |||||| ||||| ||   |||         ||| ||     || |  ||||| | || ||
Sbjct  5727  CCACGTAAAGGCTGCCGACACCAGGATTGAGCCACCATCGGAATCGACATGGCGTGTTCA  5786

Query  989   ACGCTCTCAAAACCCTTTAAAAATCAGGTTAACCCGTGGGGCCCCCTAAT---------T  1039
             |||||||||||| ||  |||| || || || ||||| ||| || ||||||         |
Sbjct  5787  ACGCTCTCAAAATCCCCTAAAGATAAGATTGACCCGCGGGACCTCCTAATCCCCTTAATT  5846

Query  1040  GTCCTTCTGATTCTCGGAGGGGTCAACCCCGTTACGTTGGGAAACAGCCCCCACCAGGTT  1099
              || | |||  ||||  ||||| ||   |||   |    ||   |||||| |||||||| 
Sbjct  5847  CTCTTCCTGTCTCTCAAAGGGGCCAGATCCGCAGCACCCGGCTCCAGCCCTCACCAGGTC  5906

Query  1100  TTTAACCTCACCTGGGAAGTGACTAATGGAGACCGAGAAACGGTGTGGGCAATAACCGGC  1159
             |  ||| | |||||||||||||| ||||| || || || || || ||||||||| | |||
Sbjct  5907  TACAACATTACCTGGGAAGTGACCAATGGGGATCGGGAGACAGTATGGGCAATATCAGGC  5966

Query  1160  AATCACCCTCTGTGGACTTGGTGGCCTGACCTCACACCAGATCTCTGTATGTTGGCCCTC  1219
             || ||||||||||||||||||||||| | |||||| |||||| | |||||||| || |||
Sbjct  5967  AACCACCCTCTGTGGACTTGGTGGCCAGTCCTCACCCCAGATTTGTGTATGTTAGCTCTC  6026

Query  1220  CACGGGCCGTCCTATTGGGGCCTAGAATATCGGGCTCCTTTTTCTCCTCCCCCGGGGCCC  1279
                |||||| || | ||||| ||||| |||| ||| || | |||  | ||||||||||||
Sbjct  6027  AGTGGGCCGCCCCACTGGGGGCTAGAGTATCAGGCCCCCTATTCCTCGCCCCCGGGGCCC  6086

Query  1280  CCCTGCTGTTCAGGAAGCAGCGACTCCACGCCAGGCTGTTCCAGAGATTGTGAGGAGCCC  1339
             || || || ||||| |||||||    |    |||||||| ||||||| ||  | ||||||
Sbjct  6087  CCTTGTTGCTCAGGGAGCAGCGGGAACGTTGCAGGCTGTGCCAGAGACTGCAACGAGCCC  6146

Query  1340  CTGACTTCATATACTCCCCGGTGCAATACGGCCTGGAACAGACTTAAGTTATCTAAAGTG  1399
              |||| ||    || || |||||||| || |||||||||||||||||| |     | || 
Sbjct  6147  TTGACCTCCCTCACCCCTCGGTGCAACACTGCCTGGAACAGACTTAAGCTGGACCAGGTA  6206

Query  1400  ACACATGCACACAATGGAGGATTCTATGTCTGCCCCGGGCCACATCGCCCCCGGTGGGCC  1459
             || |||  |   | ||  ||||| ||||||||||||||| ||||||||||||||   |||
Sbjct  6207  ACTCATAAATCAAGTGAGGGATTTTATGTCTGCCCCGGGTCACATCGCCCCCGGGAAGCC  6266

Query  1460  CGGTCATGTGGTGGTCCAGAATCCTTCTATTGTGACTCTTGGGGCTGCGAAAACACAGGC  1519
               ||| ||||| |||||||| |||||||| |||| ||||||||||||||| |  || || 
Sbjct  6267  AAGTCCTGTGGGGGTCCAGACTCCTTCTACTGTGCCTCTTGGGGCTGCGAGACAACCGGT  6326

Query  1520  CGAGCATCCTGGAAACCATCCTCGTCCTGGGACTACATCACAGTAAGCAACAATCTAACC  1579
              ||| || |||||| || ||||| || ||||||||||||||||||  ||||||||| |||
Sbjct  6327  AGAGTATACTGGAAGCCCTCCTCTTCTTGGGACTACATCACAGTAGACAACAATCTCACC  6386

Query  1580  TCAGACCAGGCAACCCCAGTATGCAAAGGTAATGAG  1615
             ||  |||||||    |  ||||||||||  ||| ||
Sbjct  6387  TCTAACCAGGCTGTTCAGGTATGCAAAGACAATAAG  6422


 Score = 306 bits (338),  Expect = 5e-81
 Identities = 190/204 (93%), Gaps = 0/204 (0%)
 Strand=Plus/Plus

Query  496  GCGCCAGTCATCCGATAGACTGAGTCGCCCGGGTACCCGTGTATCCAATAAAGCCTTTTG  555
            ||||||||| |||||||||||||||||||||||||||||||||||||||||| ||| |||
Sbjct  1    GCGCCAGTCCTCCGATAGACTGAGTCGCCCGGGTACCCGTGTATCCAATAAATCCTCTTG  60

Query  556  CTGTTGCATCCGAATCGTGGTCTCGCTGATCCTTGGGAGGGTCTCCTCAGAGTGATTGAC  615
            ||||||||||||| |||||||||||||| |||||||||||||||||||||||||||||||
Sbjct  61   CTGTTGCATCCGACTCGTGGTCTCGCTGTTCCTTGGGAGGGTCTCCTCAGAGTGATTGAC  120

Query  616  TGCCCAGCCTGGGGGTCTTTCATTTGGGGGCTCGTCCGGGATTTGGAGACCCCCGCCCAG  675
            | |||  |  |||||||||||||||||||||||||||||||| |||||||||| ||||||
Sbjct  121  TACCCGTCTCGGGGGTCTTTCATTTGGGGGCTCGTCCGGGATCTGGAGACCCCTGCCCAG  180

Query  676  GGACCACCGACCCACCGTCGGGAG  699
            ||||||||||||||||  ||||||
Sbjct  181  GGACCACCGACCCACCACCGGGAG  204


 Score = 305 bits (337),  Expect = 2e-80
 Identities = 392/529 (74%), Gaps = 29/529 (5%)
 Strand=Plus/Plus

Query  54    AATAAAAGATTTTATTCAGTTTCCAGAAAGAGGGGGGAATGAAAGACCCCACCATAAGGC  113
             |||||||||||||||| |||||||||||| |||||||||||||||||||||||| |  ||
Sbjct  7805  AATAAAAGATTTTATTTAGTTTCCAGAAAAAGGGGGGAATGAAAGACCCCACCAAATTGC  7864

Query  114   TTAGCAAGCTAGCTGCAGTAACACCATTTTGCAAGGCATAGAAAAGTACCAGAGCTGAGT  173
             |||||  | |||| |||||||| |||||||||||||||| ||||| ||||| | |  || 
Sbjct  7865  TTAGCCTGATAGCCGCAGTAACGCCATTTTGCAAGGCATGGAAAAATACCAAACCA-AGA  7923

Query  174   TCTCAAAAGTTACAAGGAAGTTCAGTTATAGATTAACAGTTAAAGAT---CAAGGCTGAA  230
                 | |||||   |  |||  | | || |    ||||| ||| | |   | |  | | |
Sbjct  7924  ATAGAGAAGTTCAGATCAAGGGCGGGTACACGAAAACAGCTAACGTTGGGCCAAACAGGA  7983

Query  231   TAGCACTGG-GA-CAGG---GGCC---GAACAGG----ATATCGG-TGGTCAA-GCACCT  276
             || |   || || |||    ||||   |  | ||    | | | | ||||||  ||   |
Sbjct  7984  TATCTGCGGTGAGCAGTTTCGGCCCCGGCCCGGGGCCAAGAACAGATGGTCACCGCGGTT  8043

Query  277   GGGCCCCGGCTCAGGGCCAAGAACAGATGGTACTCAGATAAAGCGAAACCAGCAACAGTT  336
              ||||||||| | |||||||||||||||||| | ||||||  ||  ||||  || |||||
Sbjct  8044  CGGCCCCGGCCCGGGGCCAAGAACAGATGGTCCCCAGATATGGCCCAACCCTCAGCAGTT  8103

Query  337   TCTGGAAAGTCCCACCTCA-GTTTC-AGGTTCCCCAAATGACCGGGAAATACCCCAAGCC  394
             |||   ||| |||| |  | ||||| ||| ||||| || |||| | ||  ||||   |||
Sbjct  8104  TCTT--AAGACCCATCAGATGTTTCCAGGCTCCCCCAAGGACCTGAAATGACCCTGTGCC  8161

Query  395   TTATTTAAACTAACCAATCAGCTCGCTTCTCGCTTCTGTACCCGCGCTTTTTGccccccc  454
             |||||| || ||||||||||||  ||||||||||||||| | ||||||| |        |
Sbjct  8162  TTATTTGAATTAACCAATCAGCCTGCTTCTCGCTTCTGTTCGCGCGCTTCTG-------C  8214

Query  455   AGCCCTAGCCCTATAAAAAGGGTACAAACTCCACACTCGGCGCGCCAGTCATCCGATAGA  514
               ||| ||| ||||||||  | |   ||| || ||||||||||||||||| |||||||||
Sbjct  8215  TTCCCGAGCTCTATAAAAGAGCTCACAACCCCTCACTCGGCGCGCCAGTCCTCCGATAGA  8274

Query  515   CTGAGTCGCCCGGGTACCCGTGTATCCAATAAAGCCTTTTGCTGTTGCA  563
             ||||||||||||||||||||||||||||||||| ||| |||||||||||
Sbjct  8275  CTGAGTCGCCCGGGTACCCGTGTATCCAATAAATCCTCTTGCTGTTGCA  8323


>Z11128.1 Friend murine leukemia virus FB29 complete genome
Length=8323

 Score = 600 bits (665),  Expect = 2e-169
 Identities = 693/936 (74%), Gaps = 18/936 (2%)
 Strand=Plus/Plus

Query  698   AGCTCACTTACAGGCCCTCCAAACGGTGCAGCGAGAAATTTGGAAACCACTGGCCGAGGC  757
             ||| || |||||||| ||| |   ||| ||||  ||| | |||| |||  |||| |  ||
Sbjct  5487  AGCCCATTTACAGGCACTCTACCTGGTCCAGCACGAAGTCTGGAGACCGTTGGCGGCAGC  5546

Query  758   CTACCGGGACCAACTAGACCAACCAGTGATACCACACCCCTTCCGGATTGGAGACTCCGT  817
              ||||  || ||||| ||||  || ||  | || ||||| |||||  | || ||| | ||
Sbjct  5547  TTACCAAGAACAACTGGACCGGCCGGTAGTGCCTCACCCTTTCCGAGTCGGTGACACAGT  5606

Query  818   GTGGGTGCGCCGGCACCAGACCAAAAACTTAGAACCTCGCTGGAAGGGACCCTACACCGT  877
             |||||| ||| | ||||| || |||||  ||||||| |||||||| ||||| || |||||
Sbjct  5607  GTGGGTCCGCAGACACCAAACTAAAAATCTAGAACCCCGCTGGAAAGGACCTTATACCGT  5666

Query  878   CCTACTGACCACCCCCACCGCTCTCAAGGTAGACGGCATCTCTGCATGGATACACGCCGC  937
             ||||||||| ||||||||||||||||| || ||||||||  | || ||||| ||||| ||
Sbjct  5667  CCTACTGACTACCCCCACCGCTCTCAAAGTGGACGGCATTGCAGCGTGGATCCACGCTGC  5726

Query  938   CCACGTCAAGGCAGCGACCAC---------GCCCCCGATAAAACCATCATGGAGAGTACA  988
             |||||| ||||| ||   |||         ||| ||     || |  ||||| | || ||
Sbjct  5727  CCACGTAAAGGCTGCCGACACCAGGATTGAGCCACCATCGGAATCGACATGGCGTGTTCA  5786

Query  989   ACGCTCTCAAAACCCTTTAAAAATCAGGTTAACCCGTGGGGCCCCCTAAT---------T  1039
             |||||||||||| ||  |||| || || || ||||| ||| || ||||||         |
Sbjct  5787  ACGCTCTCAAAATCCCCTAAAGATAAGATTGACCCGCGGGACCTCCTAATCCCCTTAATT  5846

Query  1040  GTCCTTCTGATTCTCGGAGGGGTCAACCCCGTTACGTTGGGAAACAGCCCCCACCAGGTT  1099
              || | |||  ||||  ||||| ||   |||   |    ||   |||||| |||||||| 
Sbjct  5847  CTCTTCCTGTCTCTCAAAGGGGCCAGATCCGCAGCACCCGGCTCCAGCCCTCACCAGGTC  5906

Query  1100  TTTAACCTCACCTGGGAAGTGACTAATGGAGACCGAGAAACGGTGTGGGCAATAACCGGC  1159
             |  ||| | |||||||||||||| ||||| || || || || || ||||||||| | |||
Sbjct  5907  TACAACATTACCTGGGAAGTGACCAATGGGGATCGGGAGACAGTATGGGCAATATCAGGC  5966

Query  1160  AATCACCCTCTGTGGACTTGGTGGCCTGACCTCACACCAGATCTCTGTATGTTGGCCCTC  1219
             || ||||||||||||||||||||||| | |||||| |||||| | |||||||| || |||
Sbjct  5967  AACCACCCTCTGTGGACTTGGTGGCCAGTCCTCACCCCAGATTTGTGTATGTTAGCTCTC  6026

Query  1220  CACGGGCCGTCCTATTGGGGCCTAGAATATCGGGCTCCTTTTTCTCCTCCCCCGGGGCCC  1279
                |||||| || | ||||| ||||| |||| ||| || | |||  | ||||||||||||
Sbjct  6027  AGTGGGCCGCCCCACTGGGGGCTAGAGTATCAGGCCCCCTATTCCTCGCCCCCGGGGCCC  6086

Query  1280  CCCTGCTGTTCAGGAAGCAGCGACTCCACGCCAGGCTGTTCCAGAGATTGTGAGGAGCCC  1339
             || || || ||||| |||||||    |    |||||||| ||||||| ||  | ||||||
Sbjct  6087  CCTTGTTGCTCAGGGAGCAGCGGGAACGTTGCAGGCTGTGCCAGAGACTGCAACGAGCCC  6146

Query  1340  CTGACTTCATATACTCCCCGGTGCAATACGGCCTGGAACAGACTTAAGTTATCTAAAGTG  1399
              |||| ||    || || |||||||| || |||||||||||||||||| |     | || 
Sbjct  6147  TTGACCTCCCTCACCCCTCGGTGCAACACTGCCTGGAACAGACTTAAGCTGGACCAGGTA  6206

Query  1400  ACACATGCACACAATGGAGGATTCTATGTCTGCCCCGGGCCACATCGCCCCCGGTGGGCC  1459
             || |||  |   | ||  ||||| ||||||||||||||| ||||||||||||||   |||
Sbjct  6207  ACTCATAAATCAAGTGAGGGATTTTATGTCTGCCCCGGGTCACATCGCCCCCGGGAAGCC  6266

Query  1460  CGGTCATGTGGTGGTCCAGAATCCTTCTATTGTGACTCTTGGGGCTGCGAAAACACAGGC  1519
               ||| ||||| |||||||| |||||||| |||| ||||||||||||||| |  || || 
Sbjct  6267  AAGTCCTGTGGGGGTCCAGACTCCTTCTACTGTGCCTCTTGGGGCTGCGAGACAACCGGT  6326

Query  1520  CGAGCATCCTGGAAACCATCCTCGTCCTGGGACTACATCACAGTAAGCAACAATCTAACC  1579
              ||| || |||||| || ||||| || ||||||||||||||||||  ||||||||| |||
Sbjct  6327  AGAGTATACTGGAAGCCCTCCTCTTCTTGGGACTACATCACAGTAGACAACAATCTCACC  6386

Query  1580  TCAGACCAGGCAACCCCAGTATGCAAAGGTAATGAG  1615
             ||  |||||||    |  ||||||||||  ||| ||
Sbjct  6387  TCTAACCAGGCTGTTCAGGTATGCAAAGACAATAAG  6422


 Score = 306 bits (338),  Expect = 5e-81
 Identities = 190/204 (93%), Gaps = 0/204 (0%)
 Strand=Plus/Plus

Query  496  GCGCCAGTCATCCGATAGACTGAGTCGCCCGGGTACCCGTGTATCCAATAAAGCCTTTTG  555
            ||||||||| |||||||||||||||||||||||||||||||||||||||||| ||| |||
Sbjct  1    GCGCCAGTCCTCCGATAGACTGAGTCGCCCGGGTACCCGTGTATCCAATAAATCCTCTTG  60

Query  556  CTGTTGCATCCGAATCGTGGTCTCGCTGATCCTTGGGAGGGTCTCCTCAGAGTGATTGAC  615
            ||||||||||||| |||||||||||||| |||||||||||||||||||||||||||||||
Sbjct  61   CTGTTGCATCCGACTCGTGGTCTCGCTGTTCCTTGGGAGGGTCTCCTCAGAGTGATTGAC  120

Query  616  TGCCCAGCCTGGGGGTCTTTCATTTGGGGGCTCGTCCGGGATTTGGAGACCCCCGCCCAG  675
            | |||  |  |||||||||||||||||||||||||||||||| |||||||||| ||||||
Sbjct  121  TACCCGTCTCGGGGGTCTTTCATTTGGGGGCTCGTCCGGGATCTGGAGACCCCTGCCCAG  180

Query  676  GGACCACCGACCCACCGTCGGGAG  699
            ||||||||||||||||  ||||||
Sbjct  181  GGACCACCGACCCACCACCGGGAG  204


 Score = 305 bits (337),  Expect = 2e-80
 Identities = 392/529 (74%), Gaps = 29/529 (5%)
 Strand=Plus/Plus

Query  54    AATAAAAGATTTTATTCAGTTTCCAGAAAGAGGGGGGAATGAAAGACCCCACCATAAGGC  113
             |||||||||||||||| |||||||||||| |||||||||||||||||||||||| |  ||
Sbjct  7805  AATAAAAGATTTTATTTAGTTTCCAGAAAAAGGGGGGAATGAAAGACCCCACCAAATTGC  7864

Query  114   TTAGCAAGCTAGCTGCAGTAACACCATTTTGCAAGGCATAGAAAAGTACCAGAGCTGAGT  173
             |||||  | |||| |||||||| |||||||||||||||| ||||| ||||| | |  || 
Sbjct  7865  TTAGCCTGATAGCCGCAGTAACGCCATTTTGCAAGGCATGGAAAAATACCAAACCA-AGA  7923

Query  174   TCTCAAAAGTTACAAGGAAGTTCAGTTATAGATTAACAGTTAAAGAT---CAAGGCTGAA  230
                 | |||||   |  |||  | | || |    ||||| ||| | |   | |  | | |
Sbjct  7924  ATAGAGAAGTTCAGATCAAGGGCGGGTACACGAAAACAGCTAACGTTGGGCCAAACAGGA  7983

Query  231   TAGCACTGG-GA-CAGG---GGCC---GAACAGG----ATATCGG-TGGTCAA-GCACCT  276
             || |   || || |||    ||||   |  | ||    | | | | ||||||  ||   |
Sbjct  7984  TATCTGCGGTGAGCAGTTTCGGCCCCGGCCCGGGGCCAAGAACAGATGGTCACCGCGGTT  8043

Query  277   GGGCCCCGGCTCAGGGCCAAGAACAGATGGTACTCAGATAAAGCGAAACCAGCAACAGTT  336
              ||||||||| | |||||||||||||||||| | ||||||  ||  ||||  || |||||
Sbjct  8044  CGGCCCCGGCCCGGGGCCAAGAACAGATGGTCCCCAGATATGGCCCAACCCTCAGCAGTT  8103

Query  337   TCTGGAAAGTCCCACCTCA-GTTTC-AGGTTCCCCAAATGACCGGGAAATACCCCAAGCC  394
             |||   ||| |||| |  | ||||| ||| ||||| || |||| | ||  ||||   |||
Sbjct  8104  TCTT--AAGACCCATCAGATGTTTCCAGGCTCCCCCAAGGACCTGAAATGACCCTGTGCC  8161

Query  395   TTATTTAAACTAACCAATCAGCTCGCTTCTCGCTTCTGTACCCGCGCTTTTTGccccccc  454
             |||||| || ||||||||||||  ||||||||||||||| | ||||||| |        |
Sbjct  8162  TTATTTGAATTAACCAATCAGCCTGCTTCTCGCTTCTGTTCGCGCGCTTCTG-------C  8214

Query  455   AGCCCTAGCCCTATAAAAAGGGTACAAACTCCACACTCGGCGCGCCAGTCATCCGATAGA  514
               ||| ||| ||||||||  | |   ||| || ||||||||||||||||| |||||||||
Sbjct  8215  TTCCCGAGCTCTATAAAAGAGCTCACAACCCCTCACTCGGCGCGCCAGTCCTCCGATAGA  8274

Query  515   CTGAGTCGCCCGGGTACCCGTGTATCCAATAAAGCCTTTTGCTGTTGCA  563
             ||||||||||||||||||||||||||||||||| ||| |||||||||||
Sbjct  8275  CTGAGTCGCCCGGGTACCCGTGTATCCAATAAATCCTCTTGCTGTTGCA  8323


>NC_001500.1 Spleen focus-forming virus, complete genome
Length=6296

 Score = 483 bits (535),  Expect = 3e-134
 Identities = 480/612 (78%), Gaps = 41/612 (7%)
 Strand=Plus/Plus

Query  93   TGAAAGACCCCACCATAAGGCTTAGCAAGCTAGCTGCAGTAACACCATTTTGCAAGGCAT  152
            |||||||||||||||    |||||||  | |||| |||||||| ||||||||||||||||
Sbjct  1    TGAAAGACCCCACCAAGTTGCTTAGCCTGATAGCCGCAGTAACGCCATTTTGCAAGGCAT  60

Query  153  AGAAAAGTACCAGAGCTGAGTTCTCAAAAGTTACAAGGAAGTTCAGTTATAGATTAACAG  212
             ||||| ||||| | |  ||     || ||      |||||||||| |  ||     | |
Sbjct  61   GGAAAAATACCAAACCA-AG-----AATAG------GGAAGTTCAGATCAAGGG---CGG  105

Query  213  TTAAA-GATCAAGGCTGAATAGCACTGGGACAGGGGCCGAACAGGATATCGGTGGTCAAG  271
             || | ||  |  ||| |    |  |||| ||       |||| |||||| | ||| |||
Sbjct  106  GTACACGAAAACAGCTAA----CGTTGGGCCA-------AACAAGATATCTGCGGT-AAG  153

Query  272  CACCTG-GGCCCCGGCTCAGGGCCAAGAACAGATGGTACTCAGATAAAGCGAAACCAGCA  330
            ||  |  ||||||||| | |||||||||||||||||| | ||||||  ||  ||||  ||
Sbjct  154  CAGTTTCGGCCCCGGCCCGGGGCCAAGAACAGATGGTCCCCAGATATGGCCCAACCCTCA  213

Query  331  ACAGTTTCTGGAAAGTCCCACCTCA-GTTTC-AGGTTCCCCAAATGACCGGGAAATACCC  388
             ||||||||   ||| |||| |  | ||||| ||| ||||| || |||| | ||  ||||
Sbjct  214  GCAGTTTCTT--AAGACCCATCAGATGTTTCCAGGCTCCCCCAAGGACCTGAAATGACCC  271

Query  389  CAAGCCTTATTTAAACTAACCAATCAGCTCGCTTCTCGCTTCTGTACCCGCGCTTTTTGc  448
               ||||||||| || |||||||||||| |||||||||||||||| | |||||||||   
Sbjct  272  TGTGCCTTATTTGAATTAACCAATCAGCCCGCTTCTCGCTTCTGTTCGCGCGCTTTTG--  329

Query  449  ccccccAGCCCTAGCCCTATAAAAAGGGTACAAACTCCACACTCGGCGCGCCAGTCATCC  508
                 |  ||| ||| ||||||||  | |   ||| || ||||||||||||||||| |||
Sbjct  330  -----CTTCCCGAGCTCTATAAAAGAGCTCACAACCCCTCACTCGGCGCGCCAGTCCTCC  384

Query  509  GATAGACTGAGTCGCCCGGGTACCCGTGTATCCAATAAAGCCTTTTGCTG-TTGCATCCG  567
            || ||||||||||||||||||||||||||  |||||||||||| |||||| |||||||||
Sbjct  385  GACAGACTGAGTCGCCCGGGTACCCGTGTTCCCAATAAAGCCTCTTGCTGATTGCATCCG  444

Query  568  AATCGTGGTCTCGCTGATCCTTGGGAGGGTCTCCTCAGAGTGATTGACTGCCCAGCCTGG  627
            |||||||| |||||||||||||||||||||||||||||| |||||||||||||| |  ||
Sbjct  445  AATCGTGGACTCGCTGATCCTTGGGAGGGTCTCCTCAGATTGATTGACTGCCCACCTCGG  504

Query  628  GGGTCTTTCATTTGGGGGCTCGTCCGGGATTTGGAGACCCCCGCCCAGGGACCACCGACC  687
            ||||||||||||||||||||||||||||||||||||||||||||||||||||||||||||
Sbjct  505  GGGTCTTTCATTTGGGGGCTCGTCCGGGATTTGGAGACCCCCGCCCAGGGACCACCGACC  564

Query  688  CACCGTCGGGAG  699
            ||||||||||||
Sbjct  565  CACCGTCGGGAG  576


 Score = 433 bits (479),  Expect = 5e-119
 Identities = 455/589 (77%), Gaps = 41/589 (7%)
 Strand=Plus/Plus

Query  54    AATAAAAGATTTTATTCAGTTTCCAGAAAGAGGGGGGAATGAAAGACCCCACCATAAGGC  113
             |||||||||||||||| |||||||||||| ||||||||||||||||||||||||    ||
Sbjct  5744  AATAAAAGATTTTATTTAGTTTCCAGAAAAAGGGGGGAATGAAAGACCCCACCAAGTTGC  5803

Query  114   TTAGCAAGCTAGCTGCAGTAACACCATTTTGCAAGGCATAGAAAAGTACCAGAGCTGAGT  173
             |||||  | |||| |||||||| |||||||||||||||| ||||| ||||| | |  || 
Sbjct  5804  TTAGCCTGATAGCCGCAGTAACGCCATTTTGCAAGGCATGGAAAAATACCAAACCA-AG-  5861

Query  174   TCTCAAAAGTTACAAGGAAGTTCAGTTATAGATTAACAGTTAAA-GATCAAGGCTGAATA  232
                 || ||      |||||||||| |  ||     | | || | ||  |  ||| |   
Sbjct  5862  ----AATAG------GGAAGTTCAGATCAAGGG---CGGGTACACGAAAACAGCTAA---  5905

Query  233   GCACTGGGACAGGGGCCGAACAGGATATCGGTGGTCAAGCACCTG-GGCCCCGGCTCAGG  291
              |  |||| ||       |||| |||||| | ||| |||||  |  ||||||||| | ||
Sbjct  5906  -CGTTGGGCCA-------AACAAGATATCTGCGGT-AAGCAGTTTCGGCCCCGGCCCGGG  5956

Query  292   GCCAAGAACAGATGGTACTCAGATAAAGCGAAACCAGCAACAGTTTCTGGAAAGTCCCAC  351
             |||||||||||||||| | ||||||  ||  ||||  || ||||||||   ||| |||| 
Sbjct  5957  GCCAAGAACAGATGGTCCCCAGATATGGCCCAACCCTCAGCAGTTTCTT--AAGACCCAT  6014

Query  352   CTCA-GTTTC-AGGTTCCCCAAATGACCGGGAAATACCCCAAGCCTTATTTAAACTAACC  409
             |  | ||||| ||| ||||| || |||| | ||  ||||   ||||||||| || |||||
Sbjct  6015  CAGATGTTTCCAGGCTCCCCCAAGGACCTGAAATGACCCTGTGCCTTATTTGAATTAACC  6074

Query  410   AATCAGCTCGCTTCTCGCTTCTGTACCCGCGCTTTTTGcccccccAGCCCTAGCCCTATA  469
             ||||||| |||||||||||||||| | |||||||||        |  ||| ||| |||||
Sbjct  6075  AATCAGCCCGCTTCTCGCTTCTGTTCGCGCGCTTTTG-------CTTCCCGAGCTCTATA  6127

Query  470   AAAAGGGTACAAACTCCACACTCGGCGCGCCAGTCATCCGATAGACTGAGTCGCCCGGGT  529
             |||  | |   ||| || ||||||||||||||||| ||||| ||||||||||||||||||
Sbjct  6128  AAAGAGCTCACAACCCCTCACTCGGCGCGCCAGTCCTCCGACAGACTGAGTCGCCCGGGT  6187

Query  530   ACCCGTGTATCCAATAAAGCCTTTTGCTG-TTGCATCCGAATCGTGGTCTCGCTGATCCT  588
             ||||||||  |||||||||||| |||||| ||||||||||||||||| ||||||||||||
Sbjct  6188  ACCCGTGTTCCCAATAAAGCCTCTTGCTGATTGCATCCGAATCGTGGACTCGCTGATCCT  6247

Query  589   TGGGAGGGTCTCCTCAGAGTGATTGACTGCCCAGCCTGGGGGTCTTTCA  637
             |||||||||||||||||| |||||||||||||| |  ||||||||||||
Sbjct  6248  TGGGAGGGTCTCCTCAGATTGATTGACTGCCCACCTCGGGGGTCTTTCA  6296


 Score = 343 bits (380),  Expect = 2e-92
 Identities = 291/359 (81%), Gaps = 12/359 (3%)
 Strand=Plus/Plus

Query  698   AGCTCACTTACAGGCCCTCCAAACGGTGCAGCGAGAAATTTGGAAACCACTGGCCGAGGC  757
             |||||||||||||||||||||| | || || |||||  | ||||| ||||||||||  ||
Sbjct  4121  AGCTCACTTACAGGCCCTCCAAGCAGTACAACGAGAGGTCTGGAAGCCACTGGCCGCTGC  4180

Query  758   CTACCGGGACCAACTAGACCAACCAGTGATACCACACCCCTTCCGGATTGGAGACTCCGT  817
              || | |||||| || || || |||||||||||||||||| ||||  | || ||| ||||
Sbjct  4181  TTATCAGGACCAGCTGGATCAGCCAGTGATACCACACCCCCTCCGTGTCGGTGACGCCGT  4240

Query  818   GTGGGTGCGCCGGCACCAGACCAAAAACTTAGAACCTCGCTGGAAGGGACCCTACACCGT  877
             |||||| |||||||||||||| || ||||||||||| |||||||| ||||||||||||||
Sbjct  4241  GTGGGTACGCCGGCACCAGACTAAGAACTTAGAACCCCGCTGGAAAGGACCCTACACCGT  4300

Query  878   CCTACTGACCACCCCCACCGCTCTCAAGGTAGACGGCATCTCTGCATGGATACACGCCGC  937
             ||| ||||||||||||||||||||||| |||||||||||||||||  |||||||||||||
Sbjct  4301  CCTGCTGACCACCCCCACCGCTCTCAAAGTAGACGGCATCTCTGCGGGGATACACGCCGC  4360

Query  938   CCACGTCAAGGCAGCGACCACGCCCCCG-----------AT-AAAACCATCATGGAGAGT  985
              ||||| || || ||||| || || |||           || |  |||  |||| |  ||
Sbjct  4361  TCACGTAAAAGCGGCGACAACCCCTCCGGCCGGAACGGCATCAGGACCGACATGAAAGGT  4420

Query  986   ACAACGCTCTCAAAACCCTTTAAAAATCAGGTTAACCCGTGGGGCCCCCTAATTGTCCT  1044
              || |  ||||||||||| ||||| || || ||||||||||||||||||| || |||||
Sbjct  4421  CCAGCATTCTCAAAACCCCTTAAAGATAAGATTAACCCGTGGGGCCCCCTGATAGTCCT  4479


>K00021.1 Friend spleen focus-forming virus (proviral), complete 
genome
Length=6296

 Score = 483 bits (535),  Expect = 3e-134
 Identities = 480/612 (78%), Gaps = 41/612 (7%)
 Strand=Plus/Plus

Query  93   TGAAAGACCCCACCATAAGGCTTAGCAAGCTAGCTGCAGTAACACCATTTTGCAAGGCAT  152
            |||||||||||||||    |||||||  | |||| |||||||| ||||||||||||||||
Sbjct  1    TGAAAGACCCCACCAAGTTGCTTAGCCTGATAGCCGCAGTAACGCCATTTTGCAAGGCAT  60

Query  153  AGAAAAGTACCAGAGCTGAGTTCTCAAAAGTTACAAGGAAGTTCAGTTATAGATTAACAG  212
             ||||| ||||| | |  ||     || ||      |||||||||| |  ||     | |
Sbjct  61   GGAAAAATACCAAACCA-AG-----AATAG------GGAAGTTCAGATCAAGGG---CGG  105

Query  213  TTAAA-GATCAAGGCTGAATAGCACTGGGACAGGGGCCGAACAGGATATCGGTGGTCAAG  271
             || | ||  |  ||| |    |  |||| ||       |||| |||||| | ||| |||
Sbjct  106  GTACACGAAAACAGCTAA----CGTTGGGCCA-------AACAAGATATCTGCGGT-AAG  153

Query  272  CACCTG-GGCCCCGGCTCAGGGCCAAGAACAGATGGTACTCAGATAAAGCGAAACCAGCA  330
            ||  |  ||||||||| | |||||||||||||||||| | ||||||  ||  ||||  ||
Sbjct  154  CAGTTTCGGCCCCGGCCCGGGGCCAAGAACAGATGGTCCCCAGATATGGCCCAACCCTCA  213

Query  331  ACAGTTTCTGGAAAGTCCCACCTCA-GTTTC-AGGTTCCCCAAATGACCGGGAAATACCC  388
             ||||||||   ||| |||| |  | ||||| ||| ||||| || |||| | ||  ||||
Sbjct  214  GCAGTTTCTT--AAGACCCATCAGATGTTTCCAGGCTCCCCCAAGGACCTGAAATGACCC  271

Query  389  CAAGCCTTATTTAAACTAACCAATCAGCTCGCTTCTCGCTTCTGTACCCGCGCTTTTTGc  448
               ||||||||| || |||||||||||| |||||||||||||||| | |||||||||   
Sbjct  272  TGTGCCTTATTTGAATTAACCAATCAGCCCGCTTCTCGCTTCTGTTCGCGCGCTTTTG--  329

Query  449  ccccccAGCCCTAGCCCTATAAAAAGGGTACAAACTCCACACTCGGCGCGCCAGTCATCC  508
                 |  ||| ||| ||||||||  | |   ||| || ||||||||||||||||| |||
Sbjct  330  -----CTTCCCGAGCTCTATAAAAGAGCTCACAACCCCTCACTCGGCGCGCCAGTCCTCC  384

Query  509  GATAGACTGAGTCGCCCGGGTACCCGTGTATCCAATAAAGCCTTTTGCTG-TTGCATCCG  567
            || ||||||||||||||||||||||||||  |||||||||||| |||||| |||||||||
Sbjct  385  GACAGACTGAGTCGCCCGGGTACCCGTGTTCCCAATAAAGCCTCTTGCTGATTGCATCCG  444

Query  568  AATCGTGGTCTCGCTGATCCTTGGGAGGGTCTCCTCAGAGTGATTGACTGCCCAGCCTGG  627
            |||||||| |||||||||||||||||||||||||||||| |||||||||||||| |  ||
Sbjct  445  AATCGTGGACTCGCTGATCCTTGGGAGGGTCTCCTCAGATTGATTGACTGCCCACCTCGG  504

Query  628  GGGTCTTTCATTTGGGGGCTCGTCCGGGATTTGGAGACCCCCGCCCAGGGACCACCGACC  687
            ||||||||||||||||||||||||||||||||||||||||||||||||||||||||||||
Sbjct  505  GGGTCTTTCATTTGGGGGCTCGTCCGGGATTTGGAGACCCCCGCCCAGGGACCACCGACC  564

Query  688  CACCGTCGGGAG  699
            ||||||||||||
Sbjct  565  CACCGTCGGGAG  576


 Score = 433 bits (479),  Expect = 5e-119
 Identities = 455/589 (77%), Gaps = 41/589 (7%)
 Strand=Plus/Plus

Query  54    AATAAAAGATTTTATTCAGTTTCCAGAAAGAGGGGGGAATGAAAGACCCCACCATAAGGC  113
             |||||||||||||||| |||||||||||| ||||||||||||||||||||||||    ||
Sbjct  5744  AATAAAAGATTTTATTTAGTTTCCAGAAAAAGGGGGGAATGAAAGACCCCACCAAGTTGC  5803

Query  114   TTAGCAAGCTAGCTGCAGTAACACCATTTTGCAAGGCATAGAAAAGTACCAGAGCTGAGT  173
             |||||  | |||| |||||||| |||||||||||||||| ||||| ||||| | |  || 
Sbjct  5804  TTAGCCTGATAGCCGCAGTAACGCCATTTTGCAAGGCATGGAAAAATACCAAACCA-AG-  5861

Query  174   TCTCAAAAGTTACAAGGAAGTTCAGTTATAGATTAACAGTTAAA-GATCAAGGCTGAATA  232
                 || ||      |||||||||| |  ||     | | || | ||  |  ||| |   
Sbjct  5862  ----AATAG------GGAAGTTCAGATCAAGGG---CGGGTACACGAAAACAGCTAA---  5905

Query  233   GCACTGGGACAGGGGCCGAACAGGATATCGGTGGTCAAGCACCTG-GGCCCCGGCTCAGG  291
              |  |||| ||       |||| |||||| | ||| |||||  |  ||||||||| | ||
Sbjct  5906  -CGTTGGGCCA-------AACAAGATATCTGCGGT-AAGCAGTTTCGGCCCCGGCCCGGG  5956

Query  292   GCCAAGAACAGATGGTACTCAGATAAAGCGAAACCAGCAACAGTTTCTGGAAAGTCCCAC  351
             |||||||||||||||| | ||||||  ||  ||||  || ||||||||   ||| |||| 
Sbjct  5957  GCCAAGAACAGATGGTCCCCAGATATGGCCCAACCCTCAGCAGTTTCTT--AAGACCCAT  6014

Query  352   CTCA-GTTTC-AGGTTCCCCAAATGACCGGGAAATACCCCAAGCCTTATTTAAACTAACC  409
             |  | ||||| ||| ||||| || |||| | ||  ||||   ||||||||| || |||||
Sbjct  6015  CAGATGTTTCCAGGCTCCCCCAAGGACCTGAAATGACCCTGTGCCTTATTTGAATTAACC  6074

Query  410   AATCAGCTCGCTTCTCGCTTCTGTACCCGCGCTTTTTGcccccccAGCCCTAGCCCTATA  469
             ||||||| |||||||||||||||| | |||||||||        |  ||| ||| |||||
Sbjct  6075  AATCAGCCCGCTTCTCGCTTCTGTTCGCGCGCTTTTG-------CTTCCCGAGCTCTATA  6127

Query  470   AAAAGGGTACAAACTCCACACTCGGCGCGCCAGTCATCCGATAGACTGAGTCGCCCGGGT  529
             |||  | |   ||| || ||||||||||||||||| ||||| ||||||||||||||||||
Sbjct  6128  AAAGAGCTCACAACCCCTCACTCGGCGCGCCAGTCCTCCGACAGACTGAGTCGCCCGGGT  6187

Query  530   ACCCGTGTATCCAATAAAGCCTTTTGCTG-TTGCATCCGAATCGTGGTCTCGCTGATCCT  588
             ||||||||  |||||||||||| |||||| ||||||||||||||||| ||||||||||||
Sbjct  6188  ACCCGTGTTCCCAATAAAGCCTCTTGCTGATTGCATCCGAATCGTGGACTCGCTGATCCT  6247

Query  589   TGGGAGGGTCTCCTCAGAGTGATTGACTGCCCAGCCTGGGGGTCTTTCA  637
             |||||||||||||||||| |||||||||||||| |  ||||||||||||
Sbjct  6248  TGGGAGGGTCTCCTCAGATTGATTGACTGCCCACCTCGGGGGTCTTTCA  6296


 Score = 343 bits (380),  Expect = 2e-92
 Identities = 291/359 (81%), Gaps = 12/359 (3%)
 Strand=Plus/Plus

Query  698   AGCTCACTTACAGGCCCTCCAAACGGTGCAGCGAGAAATTTGGAAACCACTGGCCGAGGC  757
             |||||||||||||||||||||| | || || |||||  | ||||| ||||||||||  ||
Sbjct  4121  AGCTCACTTACAGGCCCTCCAAGCAGTACAACGAGAGGTCTGGAAGCCACTGGCCGCTGC  4180

Query  758   CTACCGGGACCAACTAGACCAACCAGTGATACCACACCCCTTCCGGATTGGAGACTCCGT  817
              || | |||||| || || || |||||||||||||||||| ||||  | || ||| ||||
Sbjct  4181  TTATCAGGACCAGCTGGATCAGCCAGTGATACCACACCCCCTCCGTGTCGGTGACGCCGT  4240

Query  818   GTGGGTGCGCCGGCACCAGACCAAAAACTTAGAACCTCGCTGGAAGGGACCCTACACCGT  877
             |||||| |||||||||||||| || ||||||||||| |||||||| ||||||||||||||
Sbjct  4241  GTGGGTACGCCGGCACCAGACTAAGAACTTAGAACCCCGCTGGAAAGGACCCTACACCGT  4300

Query  878   CCTACTGACCACCCCCACCGCTCTCAAGGTAGACGGCATCTCTGCATGGATACACGCCGC  937
             ||| ||||||||||||||||||||||| |||||||||||||||||  |||||||||||||
Sbjct  4301  CCTGCTGACCACCCCCACCGCTCTCAAAGTAGACGGCATCTCTGCGGGGATACACGCCGC  4360

Query  938   CCACGTCAAGGCAGCGACCACGCCCCCG-----------AT-AAAACCATCATGGAGAGT  985
              ||||| || || ||||| || || |||           || |  |||  |||| |  ||
Sbjct  4361  TCACGTAAAAGCGGCGACAACCCCTCCGGCCGGAACGGCATCAGGACCGACATGAAAGGT  4420

Query  986   ACAACGCTCTCAAAACCCTTTAAAAATCAGGTTAACCCGTGGGGCCCCCTAATTGTCCT  1044
              || |  ||||||||||| ||||| || || ||||||||||||||||||| || |||||
Sbjct  4421  CCAGCATTCTCAAAACCCCTTAAAGATAAGATTAACCCGTGGGGCCCCCTGATAGTCCT  4479


>NC_029853.1 Mus musculus mobilized endogenous polytropic provirus 
clone 15 truncated gag-pol polyprotein (gag) and envelope 
protein (env) genes, complete cds
Length=8183

 Score = 481 bits (533),  Expect = 1e-133
 Identities = 295/314 (94%), Gaps = 5/314 (2%)
 Strand=Plus/Plus

Query  1     CCAACAGTATCACCAACTCAAATCAATAGATCCAGAAGAAGTAGAATCGCGTGAATAAAA  60
             |||||||||||||||||||||||||||||||||||||||||| ||||| |||||||||||
Sbjct  7538  CCAACAGTATCACCAACTCAAATCAATAGATCCAGAAGAAGTGGAATCACGTGAATAAAA  7597

Query  61    GATTTTATTCAGTTTCCAGAAAGAGGGGGGAATGAAAGACCCCACCATAAGGCTTAGCAA  120
             |||||||||||||||||||||||||||||||||||||||||||||||| |||||||||||
Sbjct  7598  GATTTTATTCAGTTTCCAGAAAGAGGGGGGAATGAAAGACCCCACCATCAGGCTTAGCAA  7657

Query  121   GCTAGCTGCAGTAACACCATTTTGCAAGGCATAGAAAAGTACCAGAGCTGAGTTCTCAAA  180
             ||||||||||||||| ||||||||||||||||  ||||||||||||||||||||||||||
Sbjct  7658  GCTAGCTGCAGTAACGCCATTTTGCAAGGCATGAAAAAGTACCAGAGCTGAGTTCTCAAA  7717

Query  181   AGTTACAAGGAAGTTCAGTTATAGATTAACAGTTAAAGATCAAGGCTGAATAGCACTGGG  240
             ||||||||| ||||||||||| |||||||||||||||||| |||||||||||  ||||||
Sbjct  7718  AGTTACAAGAAAGTTCAGTTAAAGATTAACAGTTAAAGATTAAGGCTGAATAATACTGGG  7777

Query  241   ACAGGGGCCGAACAGGATATCGGTGGTCAAGCACCTGGGCCCCGGCTCAGGGCCAAGAAC  300
             ||||||||| |     ||||||||||||||||||||||||||||||||||||||||||||
Sbjct  7778  ACAGGGGCCAA-----ATATCGGTGGTCAAGCACCTGGGCCCCGGCTCAGGGCCAAGAAC  7832

Query  301   AGATGGTACTCAGA  314
             ||||||  ||||||
Sbjct  7833  AGATGGCTCTCAGA  7846


 Score = 361 bits (400),  Expect = 7e-98
 Identities = 295/359 (82%), Gaps = 12/359 (3%)
 Strand=Plus/Plus

Query  698   AGCTCACTTACAGGCCCTCCAAACGGTGCAGCGAGAAATTTGGAAACCACTGGCCGAGGC  757
             |||||||||||||||||||||| | || || |||||  | ||||| ||||||||||  ||
Sbjct  5379  AGCTCACTTACAGGCCCTCCAAGCAGTACAACGAGAGGTCTGGAAGCCACTGGCCGCTGC  5438

Query  758   CTACCGGGACCAACTAGACCAACCAGTGATACCACACCCCTTCCGGATTGGAGACTCCGT  817
             ||| | |||||| || ||||| |||||||||||||||||||||||  | || ||| ||||
Sbjct  5439  CTATCAGGACCAGCTGGACCAGCCAGTGATACCACACCCCTTCCGTGTCGGCGACACCGT  5498

Query  818   GTGGGTGCGCCGGCACCAGACCAAAAACTTAGAACCTCGCTGGAAGGGACCCTACACCGT  877
             |||||| |||||||||||||| || ||||| |||||||||||||| ||||||||||||||
Sbjct  5499  GTGGGTACGCCGGCACCAGACTAAGAACTTGGAACCTCGCTGGAAAGGACCCTACACCGT  5558

Query  878   CCTACTGACCACCCCCACCGCTCTCAAGGTAGACGGCATCTCTGCATGGATACACGCCGC  937
             ||| ||||||||||||||||||||||| |||||||||||| |||| ||||| ||||||||
Sbjct  5559  CCTGCTGACCACCCCCACCGCTCTCAAAGTAGACGGCATCGCTGCGTGGATCCACGCCGC  5618

Query  938   CCACGTCAAGGCAGCGACCACGCCCCCG-----------AT-AAAACCATCATGGAGAGT  985
              ||||| || || ||||| || || |||           || |  |||  ||||||  ||
Sbjct  5619  TCACGTAAAAGCGGCGACAACCCCTCCGGCCGGAACAGCATCAGGACCGACATGGAAGGT  5678

Query  986   ACAACGCTCTCAAAACCCTTTAAAAATCAGGTTAACCCGTGGGGCCCCCTAATTGTCCT  1044
              || || ||||||||||| ||||| || || ||||||||||||||||||||||  ||||
Sbjct  5679  CCAGCGTTCTCAAAACCCCTTAAAGATAAGATTAACCCGTGGGGCCCCCTAATAATCCT  5737


 Score = 263 bits (291),  Expect = 5e-68
 Identities = 182/205 (89%), Gaps = 1/205 (0%)
 Strand=Plus/Plus

Query  496  GCGCCAGTCATCCGATAGACTGAGTCGCCCGGGTACCCGTGTATCCAATAAAGCCTTTTG  555
            ||||||||| |||||||||||| |||||||||||||||||||  |||||||||||| |||
Sbjct  1    GCGCCAGTCCTCCGATAGACTGCGTCGCCCGGGTACCCGTGTTCCCAATAAAGCCTCTTG  60

Query  556  CTGTT-GCATCCGAATCGTGGTCTCGCTGATCCTTGGGAGGGTCTCCTCAGAGTGATTGA  614
            ||||| ||||||||||||||||||||||| |||||| ||||||||||||||| |||||||
Sbjct  61   CTGTTTGCATCCGAATCGTGGTCTCGCTGGTCCTTGAGAGGGTCTCCTCAGATTGATTGA  120

Query  615  CTGCCCAGCCTGGGGGTCTTTCATTTGGGGGCTCGTCCGGGATTTGGAGACCCCCGCCCA  674
            || ||||    ||||||||||||||||| || ||  ||| |||||||||||||| |||||
Sbjct  121  CTACCCACGTCGGGGGTCTTTCATTTGGAGGTTCCACCGAGATTTGGAGACCCCTGCCCA  180

Query  675  GGGACCACCGACCCACCGTCGGGAG  699
            ||||||||||| || ||| ||||||
Sbjct  181  GGGACCACCGATCCCCCGCCGGGAG  205


 Score = 208 bits (230),  Expect = 1e-51
 Identities = 139/154 (90%), Gaps = 7/154 (5%)
 Strand=Plus/Plus

Query  342   AAAGTCCCACCTCAGTTTCAGGTTCCCCAAATGACCGGGAAATACCCCAAGCCTTATTTA  401
             |||||||||||||||||||      |||||||||||| ||||||||||||||||||||  
Sbjct  8037  AAAGTCCCACCTCAGTTTC------CCCAAATGACCGAGAAATACCCCAAGCCTTATTCG  8090

Query  402   AACTAACCAATCAGCTCGCTTCTCGCTTCTGTACCCGCGCTTTTTGcccccccAGCCCTA  461
             |||||||||| |||||||||||||||||||||| |||||||||||| | ||||||||| |
Sbjct  8091  AACTAACCAACCAGCTCGCTTCTCGCTTCTGTAACCGCGCTTTTTG-CTCCCCAGCCCCA  8149

Query  462   GCCCTATAAAAAGGGTACAAACTCCACACTCGGC  495
             ||||||||||||||||| ||||||||||||||||
Sbjct  8150  GCCCTATAAAAAGGGTAAAAACTCCACACTCGGC  8183


>FJ544577.2 Mus musculus mobilized endogenous polytropic provirus 
clone 15 truncated gag-pol polyprotein (gag) and envelope 
protein (env) genes, complete cds
Length=8183

 Score = 481 bits (533),  Expect = 1e-133
 Identities = 295/314 (94%), Gaps = 5/314 (2%)
 Strand=Plus/Plus

Query  1     CCAACAGTATCACCAACTCAAATCAATAGATCCAGAAGAAGTAGAATCGCGTGAATAAAA  60
             |||||||||||||||||||||||||||||||||||||||||| ||||| |||||||||||
Sbjct  7538  CCAACAGTATCACCAACTCAAATCAATAGATCCAGAAGAAGTGGAATCACGTGAATAAAA  7597

Query  61    GATTTTATTCAGTTTCCAGAAAGAGGGGGGAATGAAAGACCCCACCATAAGGCTTAGCAA  120
             |||||||||||||||||||||||||||||||||||||||||||||||| |||||||||||
Sbjct  7598  GATTTTATTCAGTTTCCAGAAAGAGGGGGGAATGAAAGACCCCACCATCAGGCTTAGCAA  7657

Query  121   GCTAGCTGCAGTAACACCATTTTGCAAGGCATAGAAAAGTACCAGAGCTGAGTTCTCAAA  180
             ||||||||||||||| ||||||||||||||||  ||||||||||||||||||||||||||
Sbjct  7658  GCTAGCTGCAGTAACGCCATTTTGCAAGGCATGAAAAAGTACCAGAGCTGAGTTCTCAAA  7717

Query  181   AGTTACAAGGAAGTTCAGTTATAGATTAACAGTTAAAGATCAAGGCTGAATAGCACTGGG  240
             ||||||||| ||||||||||| |||||||||||||||||| |||||||||||  ||||||
Sbjct  7718  AGTTACAAGAAAGTTCAGTTAAAGATTAACAGTTAAAGATTAAGGCTGAATAATACTGGG  7777

Query  241   ACAGGGGCCGAACAGGATATCGGTGGTCAAGCACCTGGGCCCCGGCTCAGGGCCAAGAAC  300
             ||||||||| |     ||||||||||||||||||||||||||||||||||||||||||||
Sbjct  7778  ACAGGGGCCAA-----ATATCGGTGGTCAAGCACCTGGGCCCCGGCTCAGGGCCAAGAAC  7832

Query  301   AGATGGTACTCAGA  314
             ||||||  ||||||
Sbjct  7833  AGATGGCTCTCAGA  7846


 Score = 361 bits (400),  Expect = 7e-98
 Identities = 295/359 (82%), Gaps = 12/359 (3%)
 Strand=Plus/Plus

Query  698   AGCTCACTTACAGGCCCTCCAAACGGTGCAGCGAGAAATTTGGAAACCACTGGCCGAGGC  757
             |||||||||||||||||||||| | || || |||||  | ||||| ||||||||||  ||
Sbjct  5379  AGCTCACTTACAGGCCCTCCAAGCAGTACAACGAGAGGTCTGGAAGCCACTGGCCGCTGC  5438

Query  758   CTACCGGGACCAACTAGACCAACCAGTGATACCACACCCCTTCCGGATTGGAGACTCCGT  817
             ||| | |||||| || ||||| |||||||||||||||||||||||  | || ||| ||||
Sbjct  5439  CTATCAGGACCAGCTGGACCAGCCAGTGATACCACACCCCTTCCGTGTCGGCGACACCGT  5498

Query  818   GTGGGTGCGCCGGCACCAGACCAAAAACTTAGAACCTCGCTGGAAGGGACCCTACACCGT  877
             |||||| |||||||||||||| || ||||| |||||||||||||| ||||||||||||||
Sbjct  5499  GTGGGTACGCCGGCACCAGACTAAGAACTTGGAACCTCGCTGGAAAGGACCCTACACCGT  5558

Query  878   CCTACTGACCACCCCCACCGCTCTCAAGGTAGACGGCATCTCTGCATGGATACACGCCGC  937
             ||| ||||||||||||||||||||||| |||||||||||| |||| ||||| ||||||||
Sbjct  5559  CCTGCTGACCACCCCCACCGCTCTCAAAGTAGACGGCATCGCTGCGTGGATCCACGCCGC  5618

Query  938   CCACGTCAAGGCAGCGACCACGCCCCCG-----------AT-AAAACCATCATGGAGAGT  985
              ||||| || || ||||| || || |||           || |  |||  ||||||  ||
Sbjct  5619  TCACGTAAAAGCGGCGACAACCCCTCCGGCCGGAACAGCATCAGGACCGACATGGAAGGT  5678

Query  986   ACAACGCTCTCAAAACCCTTTAAAAATCAGGTTAACCCGTGGGGCCCCCTAATTGTCCT  1044
              || || ||||||||||| ||||| || || ||||||||||||||||||||||  ||||
Sbjct  5679  CCAGCGTTCTCAAAACCCCTTAAAGATAAGATTAACCCGTGGGGCCCCCTAATAATCCT  5737


 Score = 263 bits (291),  Expect = 5e-68
 Identities = 182/205 (89%), Gaps = 1/205 (0%)
 Strand=Plus/Plus

Query  496  GCGCCAGTCATCCGATAGACTGAGTCGCCCGGGTACCCGTGTATCCAATAAAGCCTTTTG  555
            ||||||||| |||||||||||| |||||||||||||||||||  |||||||||||| |||
Sbjct  1    GCGCCAGTCCTCCGATAGACTGCGTCGCCCGGGTACCCGTGTTCCCAATAAAGCCTCTTG  60

Query  556  CTGTT-GCATCCGAATCGTGGTCTCGCTGATCCTTGGGAGGGTCTCCTCAGAGTGATTGA  614
            ||||| ||||||||||||||||||||||| |||||| ||||||||||||||| |||||||
Sbjct  61   CTGTTTGCATCCGAATCGTGGTCTCGCTGGTCCTTGAGAGGGTCTCCTCAGATTGATTGA  120

Query  615  CTGCCCAGCCTGGGGGTCTTTCATTTGGGGGCTCGTCCGGGATTTGGAGACCCCCGCCCA  674
            || ||||    ||||||||||||||||| || ||  ||| |||||||||||||| |||||
Sbjct  121  CTACCCACGTCGGGGGTCTTTCATTTGGAGGTTCCACCGAGATTTGGAGACCCCTGCCCA  180

Query  675  GGGACCACCGACCCACCGTCGGGAG  699
            ||||||||||| || ||| ||||||
Sbjct  181  GGGACCACCGATCCCCCGCCGGGAG  205


 Score = 208 bits (230),  Expect = 1e-51
 Identities = 139/154 (90%), Gaps = 7/154 (5%)
 Strand=Plus/Plus

Query  342   AAAGTCCCACCTCAGTTTCAGGTTCCCCAAATGACCGGGAAATACCCCAAGCCTTATTTA  401
             |||||||||||||||||||      |||||||||||| ||||||||||||||||||||  
Sbjct  8037  AAAGTCCCACCTCAGTTTC------CCCAAATGACCGAGAAATACCCCAAGCCTTATTCG  8090

Query  402   AACTAACCAATCAGCTCGCTTCTCGCTTCTGTACCCGCGCTTTTTGcccccccAGCCCTA  461
             |||||||||| |||||||||||||||||||||| |||||||||||| | ||||||||| |
Sbjct  8091  AACTAACCAACCAGCTCGCTTCTCGCTTCTGTAACCGCGCTTTTTG-CTCCCCAGCCCCA  8149

Query  462   GCCCTATAAAAAGGGTACAAACTCCACACTCGGC  495
             ||||||||||||||||| ||||||||||||||||
Sbjct  8150  GCCCTATAAAAAGGGTAAAAACTCCACACTCGGC  8183


>NC_009424.5 Woolly monkey sarcoma virus
Length=5779

 Score = 389 bits (431),  Expect = 5e-106
 Identities = 442/588 (75%), Gaps = 45/588 (8%)
 Strand=Plus/Plus

Query  118   CAAGCTAGCTGCAGTAACACCATTTTGCAAGGCATAGAAAAGTACCAGAGCTGAGTTCTC  177
             |||||||||||||||||| |||||||||||||||  ||||| ||||   |   |   | |
Sbjct  454   CAAGCTAGCTGCAGTAACGCCATTTTGCAAGGCACGGAAAATTACCCTGGTAAAAAGCCC  513

Query  178   AAAAGTTACAAGGAAGTTCAGTTATAGATTAACAGTTAAAGATCAAGGCT-GAATAGCAC  236
             |||   ||   ||||||              |||| ||||| ||||| |  ||| | || 
Sbjct  514   AAAGCATAGG-GGAAGT--------------ACAGCTAAAGGTCAAGTCGAGAAAAACAA  558

Query  237   TGGGACAGGGGCCGAACAGGATATCGGTGGTCAAGCACCTGGGCCCCGGCTCAGGGCCAA  296
              | ||   ||||| ||||||||||| ||||||| ||  |||||||  ||| |||||||||
Sbjct  559   GGAGAACAGGGCCAAACAGGATATCTGTGGTCATGC--CTGGGCC--GGCCCAGGGCCAA  614

Query  297   GAACAGATGGTACTCAGATAAAGCGAAACCAGCAACAGTTTCTGGAAAGTCCCACCTCAG  356
               ||||||||| | |||| | ||   |  || || |||||||| |   | ||| |  | |
Sbjct  615   AGACAGATGGTTCCCAGAAATAGATGAGTCAACAGCAGTTTCTAGGGTGCCCCTCAACTG  674

Query  357   TTTCAGGTTC-CCCAAATGACCGGGAAATACCCCAAGCCTTATTTAAACTAACCAATCAG  415
             ||||| |  | |||| ||||||||     |||||  ||||||||| |||| |||||| | 
Sbjct  675   TTTCAAGAACTCCCACATGACCGGAGCTCACCCCTGGCCTTATTTGAACTGACCAATTAC  734

Query  416   CTCGCTTCTCGCTTCTGTACCCGCGCTTTTTGcccccccAGCCCTAGCCCTATAAAAAGG  475
             || ||||||||||||||||||||||||||||||                 ||||||| | 
Sbjct  735   CTTGCTTCTCGCTTCTGTACCCGCGCTTTTTGC-----------------TATAAAATGA  777

Query  476   GTACA--AACTCCACACTCGGCGCGCCAGTCATCCGATAGACTGAGTCGCCCGGGTACCC  533
             |  ||  ||||||||  |||||||||||||| ||||| ||||||||||||||||||||| 
Sbjct  778   GCTCAGAAACTCCAC--TCGGCGCGCCAGTCCTCCGAGAGACTGAGTCGCCCGGGTACCT  835

Query  534   GTGTATCCAATAAAGCCTTTTGCTGTT-GCATCCGAATC-GTGGTCTCGCTGATCCTTGG  591
             |||| | ||||||| ||| ||||| || ||||||||| | ||||||||| || |||||||
Sbjct  836   GTGTGTTCAATAAAACCTCTTGCTATTTGCATCCGAAGCCGTGGTCTCGTTGTTCCTTGG  895

Query  592   GAGGGTCTCCTCAGAGTGATTGACTGCCCAGCCTGGGGGTCTTTCATTTGGGGGCTCGTC  651
             |||||||||  |  | |||||||||||||| |  |||||||| |||||||||||||||||
Sbjct  896   GAGGGTCTCTCCTAACTGATTGACTGCCCACCTCGGGGGTCTCTCATTTGGGGGCTCGTC  955

Query  652   CGGGATTTGGAGACCCCCGCCCAGGGACCACCGACCCACCGTCGGGAG  699
             ||||| | |||||||||| |||||||||||||||||||||  ||||||
Sbjct  956   CGGGA-TCGGAGACCCCCACCCAGGGACCACCGACCCACCAACGGGAG  1002


 Score = 297 bits (329),  Expect = 2e-78
 Identities = 385/527 (73%), Gaps = 45/527 (9%)
 Strand=Plus/Plus

Query  118   CAAGCTAGCTGCAGTAACACCATTTTGCAAGGCATAGAAAAGTACCAGAGCTGAGTTCTC  177
             |||||||||||||||||| |||||||||||||||  ||||  ||||   |   |   | |
Sbjct  5110  CAAGCTAGCTGCAGTAACGCCATTTTGCAAGGCACGGAAAT-TACCCTGGTAAAAAGCCC  5168

Query  178   AAAAGTTACAAGGAAGTTCAGTTATAGATTAACAGTTAAAGATCAAGGCT-GAATAGCAC  236
             |||   ||   ||||||              |||| ||||| ||||| |  ||| | || 
Sbjct  5169  AAAGCATAGG-GGAAGT--------------ACAGCTAAAGGTCAAGTCGAGAAAAACAA  5213

Query  237   TGGGACAGGGGCCGAACAGGATATCGGTGGTCAAGCACCTGGGCCCCGGCTCAGGGCCAA  296
              | ||   ||||| ||||||||||| ||||||| ||  |||||||  ||| |||||||||
Sbjct  5214  GGAGAACAGGGCCAAACAGGATATCTGTGGTCATGC--CTGGGCC--GGCCCAGGGCCAA  5269

Query  297   GAACAGATGGTACTCAGATAAAGCGAAACCAGCAACAGTTTCTGGAAAGTCCCACCTCAG  356
               ||||||||| | |||| | ||   |  || || |||||||| |   | ||| |  | |
Sbjct  5270  AGACAGATGGTTCCCAGAAATAGATGAGTCAACAGCAGTTTCTAGGGTGCCCCTCAACTG  5329

Query  357   TTTCAGGTTC-CCCAAATGACCGGGAAATACCCCAAGCCTTATTTAAACTAACCAATCAG  415
             ||||| |  | |||| ||||||||     |||||  ||||||||| |||| |||||| | 
Sbjct  5330  TTTCAAGAACTCCCACATGACCGGAGCTCACCCCTGGCCTTATTTGAACTGACCAATTAC  5389

Query  416   CTCGCTTCTCGCTTCTGTACCCGCGCTTTTTGcccccccAGCCCTAGCCCTATAAAAAGG  475
             || ||||||||||||||||||||||||||||||                 ||||||| | 
Sbjct  5390  CTTGCTTCTCGCTTCTGTACCCGCGCTTTTTGC-----------------TATAAAATGA  5432

Query  476   GTACA--AACTCCACACTCGGCGCGCCAGTCATCCGATAGACTGAGTCGCCCGGGTACCC  533
             |  ||  ||||||||  |||||||||||||| ||||| ||||||||||||||||||||| 
Sbjct  5433  GCTCAGAAACTCCAC--TCGGCGCGCCAGTCCTCCGAGAGACTGAGTCGCCCGGGTACCT  5490

Query  534   GTGTATCCAATAAAGCCTTTTGCT-GTTGCATCCGAA-TCGTGGTCTCGCTGATCCTTGG  591
             |||| | ||||||| ||| |||||  |||||||||||  |||||||||| || |||||||
Sbjct  5491  GTGTGTTCAATAAAACCTCTTGCTATTTGCATCCGAAGCCGTGGTCTCGTTGTTCCTTGG  5550

Query  592   GAGGGTCTCCTCAGAGTGATTGACTGCCCAGCCTGGGGGTCTTTCAT  638
             |||||||||  |  | |||||||||||||| |  |||||||| ||||
Sbjct  5551  GAGGGTCTCTCCTAACTGATTGACTGCCCACCTCGGGGGTCTCTCAT  5597


 Score = 60.8 bits (66),  Expect = 3e-07
 Identities = 80/110 (73%), Gaps = 1/110 (1%)
 Strand=Plus/Plus

Query  849   GAACCTCGCTGGAAGGGACCCTACACCGTCCTACTGACCACCCCCACCGCTCTCAAGGTA  908
             || ||||| ||||| || || |||   ||  | ||||||||||| |||||  | || || 
Sbjct  3575  GAGCCTCGGTGGAAAGGCCCGTACCTGGTGTTGCTGACCACCCCGACCGCGGTAAAAGTC  3634

Query  909   GACGGCATCTCTGCATGGATACACGCCGCCCACGTCAAGGCAGCGACCAC  958
             ||||| ||| |||| ||| | || ||  | ||| ||||| | || |||||
Sbjct  3635  GACGGTATCGCTGCCTGGGTCCATGCTTCTCACCTCAAGCCTGC-ACCAC  3683


>V01201.1 Simian sarcoma virus proviral sequence with genes coding 
for envelope protein (env) and polymerase (pol)
Length=5779

 Score = 389 bits (431),  Expect = 5e-106
 Identities = 442/588 (75%), Gaps = 45/588 (8%)
 Strand=Plus/Plus

Query  118   CAAGCTAGCTGCAGTAACACCATTTTGCAAGGCATAGAAAAGTACCAGAGCTGAGTTCTC  177
             |||||||||||||||||| |||||||||||||||  ||||| ||||   |   |   | |
Sbjct  454   CAAGCTAGCTGCAGTAACGCCATTTTGCAAGGCACGGAAAATTACCCTGGTAAAAAGCCC  513

Query  178   AAAAGTTACAAGGAAGTTCAGTTATAGATTAACAGTTAAAGATCAAGGCT-GAATAGCAC  236
             |||   ||   ||||||              |||| ||||| ||||| |  ||| | || 
Sbjct  514   AAAGCATAGG-GGAAGT--------------ACAGCTAAAGGTCAAGTCGAGAAAAACAA  558

Query  237   TGGGACAGGGGCCGAACAGGATATCGGTGGTCAAGCACCTGGGCCCCGGCTCAGGGCCAA  296
              | ||   ||||| ||||||||||| ||||||| ||  |||||||  ||| |||||||||
Sbjct  559   GGAGAACAGGGCCAAACAGGATATCTGTGGTCATGC--CTGGGCC--GGCCCAGGGCCAA  614

Query  297   GAACAGATGGTACTCAGATAAAGCGAAACCAGCAACAGTTTCTGGAAAGTCCCACCTCAG  356
               ||||||||| | |||| | ||   |  || || |||||||| |   | ||| |  | |
Sbjct  615   AGACAGATGGTTCCCAGAAATAGATGAGTCAACAGCAGTTTCTAGGGTGCCCCTCAACTG  674

Query  357   TTTCAGGTTC-CCCAAATGACCGGGAAATACCCCAAGCCTTATTTAAACTAACCAATCAG  415
             ||||| |  | |||| ||||||||     |||||  ||||||||| |||| |||||| | 
Sbjct  675   TTTCAAGAACTCCCACATGACCGGAGCTCACCCCTGGCCTTATTTGAACTGACCAATTAC  734

Query  416   CTCGCTTCTCGCTTCTGTACCCGCGCTTTTTGcccccccAGCCCTAGCCCTATAAAAAGG  475
             || ||||||||||||||||||||||||||||||                 ||||||| | 
Sbjct  735   CTTGCTTCTCGCTTCTGTACCCGCGCTTTTTGC-----------------TATAAAATGA  777

Query  476   GTACA--AACTCCACACTCGGCGCGCCAGTCATCCGATAGACTGAGTCGCCCGGGTACCC  533
             |  ||  ||||||||  |||||||||||||| ||||| ||||||||||||||||||||| 
Sbjct  778   GCTCAGAAACTCCAC--TCGGCGCGCCAGTCCTCCGAGAGACTGAGTCGCCCGGGTACCT  835

Query  534   GTGTATCCAATAAAGCCTTTTGCTGTT-GCATCCGAATC-GTGGTCTCGCTGATCCTTGG  591
             |||| | ||||||| ||| ||||| || ||||||||| | ||||||||| || |||||||
Sbjct  836   GTGTGTTCAATAAAACCTCTTGCTATTTGCATCCGAAGCCGTGGTCTCGTTGTTCCTTGG  895

Query  592   GAGGGTCTCCTCAGAGTGATTGACTGCCCAGCCTGGGGGTCTTTCATTTGGGGGCTCGTC  651
             |||||||||  |  | |||||||||||||| |  |||||||| |||||||||||||||||
Sbjct  896   GAGGGTCTCTCCTAACTGATTGACTGCCCACCTCGGGGGTCTCTCATTTGGGGGCTCGTC  955

Query  652   CGGGATTTGGAGACCCCCGCCCAGGGACCACCGACCCACCGTCGGGAG  699
             ||||| | |||||||||| |||||||||||||||||||||  ||||||
Sbjct  956   CGGGA-TCGGAGACCCCCACCCAGGGACCACCGACCCACCAACGGGAG  1002


 Score = 297 bits (329),  Expect = 2e-78
 Identities = 385/527 (73%), Gaps = 45/527 (9%)
 Strand=Plus/Plus

Query  118   CAAGCTAGCTGCAGTAACACCATTTTGCAAGGCATAGAAAAGTACCAGAGCTGAGTTCTC  177
             |||||||||||||||||| |||||||||||||||  ||||  ||||   |   |   | |
Sbjct  5110  CAAGCTAGCTGCAGTAACGCCATTTTGCAAGGCACGGAAAT-TACCCTGGTAAAAAGCCC  5168

Query  178   AAAAGTTACAAGGAAGTTCAGTTATAGATTAACAGTTAAAGATCAAGGCT-GAATAGCAC  236
             |||   ||   ||||||              |||| ||||| ||||| |  ||| | || 
Sbjct  5169  AAAGCATAGG-GGAAGT--------------ACAGCTAAAGGTCAAGTCGAGAAAAACAA  5213

Query  237   TGGGACAGGGGCCGAACAGGATATCGGTGGTCAAGCACCTGGGCCCCGGCTCAGGGCCAA  296
              | ||   ||||| ||||||||||| ||||||| ||  |||||||  ||| |||||||||
Sbjct  5214  GGAGAACAGGGCCAAACAGGATATCTGTGGTCATGC--CTGGGCC--GGCCCAGGGCCAA  5269

Query  297   GAACAGATGGTACTCAGATAAAGCGAAACCAGCAACAGTTTCTGGAAAGTCCCACCTCAG  356
               ||||||||| | |||| | ||   |  || || |||||||| |   | ||| |  | |
Sbjct  5270  AGACAGATGGTTCCCAGAAATAGATGAGTCAACAGCAGTTTCTAGGGTGCCCCTCAACTG  5329

Query  357   TTTCAGGTTC-CCCAAATGACCGGGAAATACCCCAAGCCTTATTTAAACTAACCAATCAG  415
             ||||| |  | |||| ||||||||     |||||  ||||||||| |||| |||||| | 
Sbjct  5330  TTTCAAGAACTCCCACATGACCGGAGCTCACCCCTGGCCTTATTTGAACTGACCAATTAC  5389

Query  416   CTCGCTTCTCGCTTCTGTACCCGCGCTTTTTGcccccccAGCCCTAGCCCTATAAAAAGG  475
             || ||||||||||||||||||||||||||||||                 ||||||| | 
Sbjct  5390  CTTGCTTCTCGCTTCTGTACCCGCGCTTTTTGC-----------------TATAAAATGA  5432

Query  476   GTACA--AACTCCACACTCGGCGCGCCAGTCATCCGATAGACTGAGTCGCCCGGGTACCC  533
             |  ||  ||||||||  |||||||||||||| ||||| ||||||||||||||||||||| 
Sbjct  5433  GCTCAGAAACTCCAC--TCGGCGCGCCAGTCCTCCGAGAGACTGAGTCGCCCGGGTACCT  5490

Query  534   GTGTATCCAATAAAGCCTTTTGCT-GTTGCATCCGAA-TCGTGGTCTCGCTGATCCTTGG  591
             |||| | ||||||| ||| |||||  |||||||||||  |||||||||| || |||||||
Sbjct  5491  GTGTGTTCAATAAAACCTCTTGCTATTTGCATCCGAAGCCGTGGTCTCGTTGTTCCTTGG  5550

Query  592   GAGGGTCTCCTCAGAGTGATTGACTGCCCAGCCTGGGGGTCTTTCAT  638
             |||||||||  |  | |||||||||||||| |  |||||||| ||||
Sbjct  5551  GAGGGTCTCTCCTAACTGATTGACTGCCCACCTCGGGGGTCTCTCAT  5597


 Score = 60.8 bits (66),  Expect = 3e-07
 Identities = 80/110 (73%), Gaps = 1/110 (1%)
 Strand=Plus/Plus

Query  849   GAACCTCGCTGGAAGGGACCCTACACCGTCCTACTGACCACCCCCACCGCTCTCAAGGTA  908
             || ||||| ||||| || || |||   ||  | ||||||||||| |||||  | || || 
Sbjct  3575  GAGCCTCGGTGGAAAGGCCCGTACCTGGTGTTGCTGACCACCCCGACCGCGGTAAAAGTC  3634

Query  909   GACGGCATCTCTGCATGGATACACGCCGCCCACGTCAAGGCAGCGACCAC  958
             ||||| ||| |||| ||| | || ||  | ||| ||||| | || |||||
Sbjct  3635  GACGGTATCGCTGCCTGGGTCCATGCTTCTCACCTCAAGCCTGC-ACCAC  3683


>NC_001499.1 Abelson murine leukemia virus, complete genome
Length=5894

 Score = 367 bits (406),  Expect = 2e-99
 Identities = 472/645 (73%), Gaps = 76/645 (12%)
 Strand=Plus/Plus

Query  54    AATAAAAGATTTTATTCAGTTTCCAGAAAGAGGGGGGAATGAAAGACCCCACCATAAGGC  113
             |||||||||||||||| ||| |||||||| |||||| ||||||||||||||||   ||| 
Sbjct  4585  AATAAAAGATTTTATTTAGTCTCCAGAAAAAGGGGG-AATGAAAGACCCCACCTGTAGGT  4643

Query  114   TTAGCAAGCTAGCTGCAGTAACACCATTTTGCAAGGCATAGAAAAGTACCAGAGCTGAGT  173
             || |||||||||||  |||||| |||||||||||||||| ||||| ||| | | ||||| 
Sbjct  4644  TTGGCAAGCTAGCTTAAGTAACGCCATTTTGCAAGGCATGGAAAAATAC-ATAACTGAGA  4702

Query  174   TCTCAAAAGTTACAAGGAAGTTCAGTTATAGATTAACAGTTAAAGAT--------CAAG-  224
                 | |||||   |  ||| ||||  | |||  ||||| | || ||        || | 
Sbjct  4703  ATAGAGAAGTTCAGATCAAGGTCAGGAACAGAGAAACAGCTGAATATGGGCCAAACAGGA  4762

Query  225   ---GCTG-------------------------------AATAGCACTGGGA-CAG-----  244
                ||||                               || | || | ||| |||     
Sbjct  4763  TATGCTGTGGTAAGCAGTTCCTGCCCCGGCTCAGGGCCAAGAACAGTTGGAACAGCTGAA  4822

Query  245   ---GGGCCGAACAGGATATCGGTGGTCAAGCA---CCTGGGCCCCGGCTCAGGGCCAAGA  298
                ||||| ||||||||||| ||||| |||||   ||||  |||||||||||||||||||
Sbjct  4823  TATGGGCCAAACAGGATATCTGTGGT-AAGCAGTTCCTG--CCCCGGCTCAGGGCCAAGA  4879

Query  299   ACAGATGGTACTCAGATAAAGCGAAACCAGCAACAGTTTCTGGAAAGTCCCACCTCA-GT  357
             ||||||||| | |||||   |   | ||  || |||||||| || |   ||| |  | ||
Sbjct  4880  ACAGATGGTCCCCAGATGCGGTCCAGCCCTCAGCAGTTTCTAGAGAA--CCATCAGATGT  4937

Query  358   TTC-AGGTTCCCCAAATGACCGGGAAATACCCCAAGCCTTATTTAAACTAACCAATCAGC  416
             ||| ||| | ||| || |||| | ||  ||||   ||||||||| |||||||||||||| 
Sbjct  4938  TTCCAGGGTGCCCCAAGGACCTGAAATGACCCTGTGCCTTATTTGAACTAACCAATCAGT  4997

Query  417   TCGCTTCTCGCTTCTGTACCCGCGCTTTTTGcccccccAGCCCTAGCCCTATAAAAAGGG  476
             ||||||||||||||||| | ||||||| | || |||| ||| | |    || ||| ||  
Sbjct  4998  TCGCTTCTCGCTTCTGTTCGCGCGCTTCT-GCTCCCCGAGCTCAA----TA-AAAGAGCC  5051

Query  477   TACAAACTCCACACTCGGCGCGCCAGTCATCCGATAGACTGAGTCGCCCGGGTACCCGTG  536
              |||| | || ||||||||||||||||| |||||  ||||||||||||||||||||||||
Sbjct  5052  CACAACC-CCTCACTCGGCGCGCCAGTCCTCCGAGTGACTGAGTCGCCCGGGTACCCGTG  5110

Query  537   TATCCAATAAAGCCTTTTGCTGTTGCATCCGAATCGTGGTCTCGCTGATCCTTGGGAGGG  596
             ||||||||||| ||| |||| ||||||||||| | |||||||||||| ||||||||||||
Sbjct  5111  TATCCAATAAACCCTCTTGCAGTTGCATCCGACTTGTGGTCTCGCTGTTCCTTGGGAGGG  5170

Query  597   TCTCCTCAGAGTGATTGACTGCC---CAGCCTGGGGGTCTTTCAT  638
             ||||||| |||||||||||| ||   ||||  |||||||||||||
Sbjct  5171  TCTCCTCTGAGTGATTGACTACCCGTCAGC--GGGGGTCTTTCAT  5213


 Score = 275 bits (304),  Expect = 8e-72
 Identities = 186/207 (90%), Gaps = 5/207 (2%)
 Strand=Plus/Plus

Query  496  GCGCCAGTCATCCGATAGACTGAGTCGCCCGGGTACCCGTGTATCCAATAAAGCCTTTTG  555
            ||||||||| |||||  ||||||||||||||||||||||||||||||||||| ||| |||
Sbjct  1    GCGCCAGTCCTCCGAGTGACTGAGTCGCCCGGGTACCCGTGTATCCAATAAACCCTCTTG  60

Query  556  CTGTTGCATCCGAATCGTGGTCTCGCTGATCCTTGGGAGGGTCTCCTCAGAGTGATTGAC  615
            | ||||||||||| | |||||||||||| ||||||||||||||||||| |||||||||||
Sbjct  61   CAGTTGCATCCGACTTGTGGTCTCGCTGTTCCTTGGGAGGGTCTCCTCTGAGTGATTGAC  120

Query  616  TGCC---CAGCCTGGGGGTCTTTCATTTGGGGGCTCGTCCGGGATTTGGAGACCCCCGCC  672
            | ||   ||||  ||||||||||||||||||||||||||||||||  ||||||||| |||
Sbjct  121  TACCCGTCAGC--GGGGGTCTTTCATTTGGGGGCTCGTCCGGGATCGGGAGACCCCTGCC  178

Query  673  CAGGGACCACCGACCCACCGTCGGGAG  699
            |||||||||||||||||||  ||||||
Sbjct  179  CAGGGACCACCGACCCACCACCGGGAG  205


 Score = 151 bits (167),  Expect = 2e-34
 Identities = 169/218 (78%), Gaps = 11/218 (5%)
 Strand=Plus/Plus

Query  245   GGGCCGAACAGGATATCGGTGGTCAAGCA---CCTGGGCCCCGGCTCAGGGCCAAGAACA  301
             ||||| ||||||||||| ||||| |||||   ||||  ||||||||||||||||||||||
Sbjct  5651  GGGCCAAACAGGATATCTGTGGT-AAGCAGTTCCTG--CCCCGGCTCAGGGCCAAGAACA  5707

Query  302   GATGGTACTCAGATAAAGCGAAACCAGCAACAGTTTCTGGAAAGTCCCACCTCA-GTTTC  360
             |||||| | |||||   |   | ||  || |||||||| || |   ||| |  | |||||
Sbjct  5708  GATGGTCCCCAGATGCGGTCCAGCCCTCAGCAGTTTCTAGAGAA--CCATCAGATGTTTC  5765

Query  361   -AGGTTCCCCAAATGACCGGGAAATACCCCAAGCCTTATTTAAACTAACCAATCAGCTCG  419
              ||| | ||| || |||| | ||  ||||   ||||||||| |||||||||||||| |||
Sbjct  5766  CAGGGTGCCCCAAGGACCTGAAATGACCCTGTGCCTTATTTGAACTAACCAATCAGTTCG  5825

Query  420   CTTCTCGCTTCTGTACCCGCGCTTTTTGcccccccAGC  457
             |||||||||||||| | ||||| || ||| |||| |||
Sbjct  5826  CTTCTCGCTTCTGTTCGCGCGC-TTCTGCTCCCCGAGC  5862


 Score = 83.3 bits (91),  Expect = 1e-13
 Identities = 67/80 (84%), Gaps = 1/80 (1%)
 Strand=Plus/Plus

Query  93    TGAAAGACCCCACCATAAGGCTTAGCAAGCTAGCTGCAGTAACACCATTTTGCAAGGCAT  152
             ||||||||||||||   ||| || |||||||||||  |||||| ||||||||||||||||
Sbjct  5448  TGAAAGACCCCACCTGTAGGTTTGGCAAGCTAGCTTAAGTAACGCCATTTTGCAAGGCAT  5507

Query  153   AGAAAAGTACCAGAGCTGAG  172
              ||||| || || | |||||
Sbjct  5508  GGAAAAATA-CATAACTGAG  5526


>AF033812.1 Abelson murine leukemia virus, complete genome
Length=5894

 Score = 367 bits (406),  Expect = 2e-99
 Identities = 472/645 (73%), Gaps = 76/645 (12%)
 Strand=Plus/Plus

Query  54    AATAAAAGATTTTATTCAGTTTCCAGAAAGAGGGGGGAATGAAAGACCCCACCATAAGGC  113
             |||||||||||||||| ||| |||||||| |||||| ||||||||||||||||   ||| 
Sbjct  4585  AATAAAAGATTTTATTTAGTCTCCAGAAAAAGGGGG-AATGAAAGACCCCACCTGTAGGT  4643

Query  114   TTAGCAAGCTAGCTGCAGTAACACCATTTTGCAAGGCATAGAAAAGTACCAGAGCTGAGT  173
             || |||||||||||  |||||| |||||||||||||||| ||||| ||| | | ||||| 
Sbjct  4644  TTGGCAAGCTAGCTTAAGTAACGCCATTTTGCAAGGCATGGAAAAATAC-ATAACTGAGA  4702

Query  174   TCTCAAAAGTTACAAGGAAGTTCAGTTATAGATTAACAGTTAAAGAT--------CAAG-  224
                 | |||||   |  ||| ||||  | |||  ||||| | || ||        || | 
Sbjct  4703  ATAGAGAAGTTCAGATCAAGGTCAGGAACAGAGAAACAGCTGAATATGGGCCAAACAGGA  4762

Query  225   ---GCTG-------------------------------AATAGCACTGGGA-CAG-----  244
                ||||                               || | || | ||| |||     
Sbjct  4763  TATGCTGTGGTAAGCAGTTCCTGCCCCGGCTCAGGGCCAAGAACAGTTGGAACAGCTGAA  4822

Query  245   ---GGGCCGAACAGGATATCGGTGGTCAAGCA---CCTGGGCCCCGGCTCAGGGCCAAGA  298
                ||||| ||||||||||| ||||| |||||   ||||  |||||||||||||||||||
Sbjct  4823  TATGGGCCAAACAGGATATCTGTGGT-AAGCAGTTCCTG--CCCCGGCTCAGGGCCAAGA  4879

Query  299   ACAGATGGTACTCAGATAAAGCGAAACCAGCAACAGTTTCTGGAAAGTCCCACCTCA-GT  357
             ||||||||| | |||||   |   | ||  || |||||||| || |   ||| |  | ||
Sbjct  4880  ACAGATGGTCCCCAGATGCGGTCCAGCCCTCAGCAGTTTCTAGAGAA--CCATCAGATGT  4937

Query  358   TTC-AGGTTCCCCAAATGACCGGGAAATACCCCAAGCCTTATTTAAACTAACCAATCAGC  416
             ||| ||| | ||| || |||| | ||  ||||   ||||||||| |||||||||||||| 
Sbjct  4938  TTCCAGGGTGCCCCAAGGACCTGAAATGACCCTGTGCCTTATTTGAACTAACCAATCAGT  4997

Query  417   TCGCTTCTCGCTTCTGTACCCGCGCTTTTTGcccccccAGCCCTAGCCCTATAAAAAGGG  476
             ||||||||||||||||| | ||||||| | || |||| ||| | |    || ||| ||  
Sbjct  4998  TCGCTTCTCGCTTCTGTTCGCGCGCTTCT-GCTCCCCGAGCTCAA----TA-AAAGAGCC  5051

Query  477   TACAAACTCCACACTCGGCGCGCCAGTCATCCGATAGACTGAGTCGCCCGGGTACCCGTG  536
              |||| | || ||||||||||||||||| |||||  ||||||||||||||||||||||||
Sbjct  5052  CACAACC-CCTCACTCGGCGCGCCAGTCCTCCGAGTGACTGAGTCGCCCGGGTACCCGTG  5110

Query  537   TATCCAATAAAGCCTTTTGCTGTTGCATCCGAATCGTGGTCTCGCTGATCCTTGGGAGGG  596
             ||||||||||| ||| |||| ||||||||||| | |||||||||||| ||||||||||||
Sbjct  5111  TATCCAATAAACCCTCTTGCAGTTGCATCCGACTTGTGGTCTCGCTGTTCCTTGGGAGGG  5170

Query  597   TCTCCTCAGAGTGATTGACTGCC---CAGCCTGGGGGTCTTTCAT  638
             ||||||| |||||||||||| ||   ||||  |||||||||||||
Sbjct  5171  TCTCCTCTGAGTGATTGACTACCCGTCAGC--GGGGGTCTTTCAT  5213


 Score = 275 bits (304),  Expect = 8e-72
 Identities = 186/207 (90%), Gaps = 5/207 (2%)
 Strand=Plus/Plus

Query  496  GCGCCAGTCATCCGATAGACTGAGTCGCCCGGGTACCCGTGTATCCAATAAAGCCTTTTG  555
            ||||||||| |||||  ||||||||||||||||||||||||||||||||||| ||| |||
Sbjct  1    GCGCCAGTCCTCCGAGTGACTGAGTCGCCCGGGTACCCGTGTATCCAATAAACCCTCTTG  60

Query  556  CTGTTGCATCCGAATCGTGGTCTCGCTGATCCTTGGGAGGGTCTCCTCAGAGTGATTGAC  615
            | ||||||||||| | |||||||||||| ||||||||||||||||||| |||||||||||
Sbjct  61   CAGTTGCATCCGACTTGTGGTCTCGCTGTTCCTTGGGAGGGTCTCCTCTGAGTGATTGAC  120

Query  616  TGCC---CAGCCTGGGGGTCTTTCATTTGGGGGCTCGTCCGGGATTTGGAGACCCCCGCC  672
            | ||   ||||  ||||||||||||||||||||||||||||||||  ||||||||| |||
Sbjct  121  TACCCGTCAGC--GGGGGTCTTTCATTTGGGGGCTCGTCCGGGATCGGGAGACCCCTGCC  178

Query  673  CAGGGACCACCGACCCACCGTCGGGAG  699
            |||||||||||||||||||  ||||||
Sbjct  179  CAGGGACCACCGACCCACCACCGGGAG  205


 Score = 151 bits (167),  Expect = 2e-34
 Identities = 169/218 (78%), Gaps = 11/218 (5%)
 Strand=Plus/Plus

Query  245   GGGCCGAACAGGATATCGGTGGTCAAGCA---CCTGGGCCCCGGCTCAGGGCCAAGAACA  301
             ||||| ||||||||||| ||||| |||||   ||||  ||||||||||||||||||||||
Sbjct  5651  GGGCCAAACAGGATATCTGTGGT-AAGCAGTTCCTG--CCCCGGCTCAGGGCCAAGAACA  5707

Query  302   GATGGTACTCAGATAAAGCGAAACCAGCAACAGTTTCTGGAAAGTCCCACCTCA-GTTTC  360
             |||||| | |||||   |   | ||  || |||||||| || |   ||| |  | |||||
Sbjct  5708  GATGGTCCCCAGATGCGGTCCAGCCCTCAGCAGTTTCTAGAGAA--CCATCAGATGTTTC  5765

Query  361   -AGGTTCCCCAAATGACCGGGAAATACCCCAAGCCTTATTTAAACTAACCAATCAGCTCG  419
              ||| | ||| || |||| | ||  ||||   ||||||||| |||||||||||||| |||
Sbjct  5766  CAGGGTGCCCCAAGGACCTGAAATGACCCTGTGCCTTATTTGAACTAACCAATCAGTTCG  5825

Query  420   CTTCTCGCTTCTGTACCCGCGCTTTTTGcccccccAGC  457
             |||||||||||||| | ||||| || ||| |||| |||
Sbjct  5826  CTTCTCGCTTCTGTTCGCGCGC-TTCTGCTCCCCGAGC  5862


 Score = 83.3 bits (91),  Expect = 1e-13
 Identities = 67/80 (84%), Gaps = 1/80 (1%)
 Strand=Plus/Plus

Query  93    TGAAAGACCCCACCATAAGGCTTAGCAAGCTAGCTGCAGTAACACCATTTTGCAAGGCAT  152
             ||||||||||||||   ||| || |||||||||||  |||||| ||||||||||||||||
Sbjct  5448  TGAAAGACCCCACCTGTAGGTTTGGCAAGCTAGCTTAAGTAACGCCATTTTGCAAGGCAT  5507

Query  153   AGAAAAGTACCAGAGCTGAG  172
              ||||| || || | |||||
Sbjct  5508  GGAAAAATA-CATAACTGAG  5526


>NC_001502.1 Moloney murine sarcoma virus, complete genome
Length=5833

 Score = 362 bits (401),  Expect = 7e-98
 Identities = 468/642 (73%), Gaps = 72/642 (11%)
 Strand=Plus/Plus

Query  54    AATAAAAGATTTTATTCAGTTTCCAGAAAGAGGGGGGAATGAAAGACCCCACCATAAGGC  113
             |||||||||||||||| ||| |||||||| |||||||||||||||||||||||   ||| 
Sbjct  4723  AATAAAAGATTTTATTTAGTCTCCAGAAAAAGGGGGGAATGAAAGACCCCACCCGTAGG-  4781

Query  114   TTAGCAAGCTAGCTGCAGTAACACCATTTTGCAAGGCATAGAAAAGTACCAGAGCTGAGT  173
              | |||||||||||  |||||| ||| |||||||||||| ||||| ||| | | ||||| 
Sbjct  4782  -TGGCAAGCTAGCTTAAGTAACGCCACTTTGCAAGGCATGGAAAAATAC-ATAACTGAGA  4839

Query  174   TCTCAAAAGTTACAAGGAAGTTCAGTTATAGATTAACAGTTAAAGATCAA----------  223
                 |||||||   |  ||| ||||  | | |  ||||| | || | |||          
Sbjct  4840  ATAGAAAAGTTCAGATCAAGGTCAGGAACAAAGAAACAGCTGAATACCAAACAGGATATC  4899

Query  224   ----------------------GGCTGAAT----AGCAC---TGGGACAG---------G  245
                                   |||| |      || ||   || |||||         |
Sbjct  4900  TGTGGTAAGCGGTTCCTGCCCCGGCTCAGGGCCAAGAACAGATGAGACAGCTGAGTGATG  4959

Query  246   GGCCGAACAGGATATCGGTGGTCAAGCA---CCTGGGCCCCGGCTCAGGGCCAAGAACAG  302
             |||| ||||||||||| ||||| |||||   ||||  ||||||||| |||||||||||||
Sbjct  4960  GGCCAAACAGGATATCTGTGGT-AAGCAGTTCCTG--CCCCGGCTCGGGGCCAAGAACAG  5016

Query  303   ATGGTACTCAGATAAAGCGAAACCAGCAACAGTTTCTGGAAAGTCC-CACCTCAGTTTC-  360
             ||||| | |||||   |   | ||  || |||||||| |  | ||  ||  |  ||||| 
Sbjct  5017  ATGGTCCCCAGATGCGGTCCAGCCCTCAGCAGTTTCTAGTGAATCATCAGAT--GTTTCC  5074

Query  361   AGGTTCCCCAAATGACCGGGAAAT-ACCCCAAGCCTTATTTAAACTAACCAATCAGCTCG  419
             ||| | ||| || |||| | |||| ||||    |||||||| |||||||||||||| |||
Sbjct  5075  AGGGTGCCCCAAGGACCTGAAAATGACCCTGTACCTTATTTGAACTAACCAATCAGTTCG  5134

Query  420   CTTCTCGCTTCTGTACCCGCGCTTTTTGcccccccAGCCCTAGCCCTATAAAAAGGGTAC  479
             |||||||||||||| | |||||||       || |   || ||| | |||||| | |  |
Sbjct  5135  CTTCTCGCTTCTGTTCGCGCGCTT-------CCGCTCTCCGAGCTCAATAAAA-GAGCCC  5186

Query  480   A-AACTCCACACTCGGCGCGCCAGTCATCCGATAGACTGAGTCGCCCGGGTACCCGTGTA  538
             | ||| || ||||||||||||||||| |||||||||||| ||||||||||||||||| | 
Sbjct  5187  ACAACCCCTCACTCGGCGCGCCAGTCTTCCGATAGACTGCGTCGCCCGGGTACCCGTATT  5246

Query  539   TCCAATAAAGCCTTTTGCTGTT-GCATCCGAATCGTGGTCTCGCTGATCCTTGGGAGGGT  597
              |||||||||||| |||||||| ||||||||||||||||||||||| |||||||||||||
Sbjct  5247  CCCAATAAAGCCTCTTGCTGTTTGCATCCGAATCGTGGTCTCGCTGTTCCTTGGGAGGGT  5306

Query  598   CTCCTCAGAGTGATTGACTGCCCAGCCTGGGGGTCTTTCATT  639
             |||||| |||||||||||| ||||    ||||||||||||||
Sbjct  5307  CTCCTCTGAGTGATTGACTACCCACGACGGGGGTCTTTCATT  5348


 Score = 233 bits (258),  Expect = 2e-59
 Identities = 149/161 (93%), Gaps = 1/161 (1%)
 Strand=Plus/Plus

Query  540  CCAATAAAGCCTTTTGCTGTT-GCATCCGAATCGTGGTCTCGCTGATCCTTGGGAGGGTC  598
            |||||||||||| |||||||| ||||||||||||||||||||||| ||||||||||||||
Sbjct  5    CCAATAAAGCCTCTTGCTGTTTGCATCCGAATCGTGGTCTCGCTGTTCCTTGGGAGGGTC  64

Query  599  TCCTCAGAGTGATTGACTGCCCAGCCTGGGGGTCTTTCATTTGGGGGCTCGTCCGGGATT  658
            ||||| |||||||||||| ||||    |||||||||||||||||||||||||||||||||
Sbjct  65   TCCTCTGAGTGATTGACTACCCACGACGGGGGTCTTTCATTTGGGGGCTCGTCCGGGATT  124

Query  659  TGGAGACCCCCGCCCAGGGACCACCGACCCACCGTCGGGAG  699
            |||||||||| ||||||||||||||||||||||  ||||||
Sbjct  125  TGGAGACCCCTGCCCAGGGACCACCGACCCACCACCGGGAG  165


 Score = 196 bits (216),  Expect = 6e-48
 Identities = 228/298 (77%), Gaps = 20/298 (7%)
 Strand=Plus/Plus

Query  245   GGGCCGAACAGGATATCGGTGGTCAAGCA---CCTGGGCCCCGGCTCAGGGCCAAGAACA  301
             ||||| ||||||||||| ||||| |||||   ||||  ||||||||| ||||||||||||
Sbjct  5549  GGGCCAAACAGGATATCTGTGGT-AAGCAGTTCCTG--CCCCGGCTCGGGGCCAAGAACA  5605

Query  302   GATGGTACTCAGATAAAGCGAAACCAGCAACAGTTTCTGGAAAGTCC-CACCTCAGTTTC  360
             |||||| | |||||   |   | ||  || |||||||| |  | ||  ||  |  |||||
Sbjct  5606  GATGGTCCCCAGATGCGGTCCAGCCCTCAGCAGTTTCTAGTGAATCATCAGAT--GTTTC  5663

Query  361   -AGGTTCCCCAAATGACCGGGAAAT-ACCCCAAGCCTTATTTAAACTAACCAATCAGCTC  418
              ||| | ||| || |||| | |||| ||||    |||||||| |||||||||||||| ||
Sbjct  5664  CAGGGTGCCCCAAGGACCTGAAAATGACCCTGTACCTTATTTGAACTAACCAATCAGTTC  5723

Query  419   GCTTCTCGCTTCTGTACCCGCGCTTTTTGcccccccAGCCCTAGCCCTATAAAAAGGGTA  478
             ||||||||||||||| | |||||||       || |   || ||| | |||||| | |  
Sbjct  5724  GCTTCTCGCTTCTGTTCGCGCGCTT-------CCGCTCTCCGAGCTCAATAAAA-GAGCC  5775

Query  479   CA-AACTCCACACTCGGCGCGCCAGTCATCCGATAGACTGAGTCGCCCGGGTACCCGT  535
             || ||| || ||||||||||||||||| |||||||||||| |||||||||||||||||
Sbjct  5776  CACAACCCCTCACTCGGCGCGCCAGTCTTCCGATAGACTGCGTCGCCCGGGTACCCGT  5833


 Score = 75.2 bits (82),  Expect = 1e-11
 Identities = 67/82 (82%), Gaps = 3/82 (4%)
 Strand=Plus/Plus

Query  91    AATGAAAGACCCCACCATAAGGCTTAGCAAGCTAGCTGCAGTAACACCATTTTGCAAGGC  150
             ||||||||||||||||   |||  | |||||||||||  |||||| ||| ||||||||||
Sbjct  5350  AATGAAAGACCCCACCCGTAGG--TGGCAAGCTAGCTTAAGTAACGCCACTTTGCAAGGC  5407

Query  151   ATAGAAAAGTACCAGAGCTGAG  172
             || ||||| || || | |||||
Sbjct  5408  ATGGAAAAATA-CATAACTGAG  5428


>AF033813.1 Moloney murine sarcoma virus, complete genome
Length=5833

 Score = 362 bits (401),  Expect = 7e-98
 Identities = 468/642 (73%), Gaps = 72/642 (11%)
 Strand=Plus/Plus

Query  54    AATAAAAGATTTTATTCAGTTTCCAGAAAGAGGGGGGAATGAAAGACCCCACCATAAGGC  113
             |||||||||||||||| ||| |||||||| |||||||||||||||||||||||   ||| 
Sbjct  4723  AATAAAAGATTTTATTTAGTCTCCAGAAAAAGGGGGGAATGAAAGACCCCACCCGTAGG-  4781

Query  114   TTAGCAAGCTAGCTGCAGTAACACCATTTTGCAAGGCATAGAAAAGTACCAGAGCTGAGT  173
              | |||||||||||  |||||| ||| |||||||||||| ||||| ||| | | ||||| 
Sbjct  4782  -TGGCAAGCTAGCTTAAGTAACGCCACTTTGCAAGGCATGGAAAAATAC-ATAACTGAGA  4839

Query  174   TCTCAAAAGTTACAAGGAAGTTCAGTTATAGATTAACAGTTAAAGATCAA----------  223
                 |||||||   |  ||| ||||  | | |  ||||| | || | |||          
Sbjct  4840  ATAGAAAAGTTCAGATCAAGGTCAGGAACAAAGAAACAGCTGAATACCAAACAGGATATC  4899

Query  224   ----------------------GGCTGAAT----AGCAC---TGGGACAG---------G  245
                                   |||| |      || ||   || |||||         |
Sbjct  4900  TGTGGTAAGCGGTTCCTGCCCCGGCTCAGGGCCAAGAACAGATGAGACAGCTGAGTGATG  4959

Query  246   GGCCGAACAGGATATCGGTGGTCAAGCA---CCTGGGCCCCGGCTCAGGGCCAAGAACAG  302
             |||| ||||||||||| ||||| |||||   ||||  ||||||||| |||||||||||||
Sbjct  4960  GGCCAAACAGGATATCTGTGGT-AAGCAGTTCCTG--CCCCGGCTCGGGGCCAAGAACAG  5016

Query  303   ATGGTACTCAGATAAAGCGAAACCAGCAACAGTTTCTGGAAAGTCC-CACCTCAGTTTC-  360
             ||||| | |||||   |   | ||  || |||||||| |  | ||  ||  |  ||||| 
Sbjct  5017  ATGGTCCCCAGATGCGGTCCAGCCCTCAGCAGTTTCTAGTGAATCATCAGAT--GTTTCC  5074

Query  361   AGGTTCCCCAAATGACCGGGAAAT-ACCCCAAGCCTTATTTAAACTAACCAATCAGCTCG  419
             ||| | ||| || |||| | |||| ||||    |||||||| |||||||||||||| |||
Sbjct  5075  AGGGTGCCCCAAGGACCTGAAAATGACCCTGTACCTTATTTGAACTAACCAATCAGTTCG  5134

Query  420   CTTCTCGCTTCTGTACCCGCGCTTTTTGcccccccAGCCCTAGCCCTATAAAAAGGGTAC  479
             |||||||||||||| | |||||||       || |   || ||| | |||||| | |  |
Sbjct  5135  CTTCTCGCTTCTGTTCGCGCGCTT-------CCGCTCTCCGAGCTCAATAAAA-GAGCCC  5186

Query  480   A-AACTCCACACTCGGCGCGCCAGTCATCCGATAGACTGAGTCGCCCGGGTACCCGTGTA  538
             | ||| || ||||||||||||||||| |||||||||||| ||||||||||||||||| | 
Sbjct  5187  ACAACCCCTCACTCGGCGCGCCAGTCTTCCGATAGACTGCGTCGCCCGGGTACCCGTATT  5246

Query  539   TCCAATAAAGCCTTTTGCTGTT-GCATCCGAATCGTGGTCTCGCTGATCCTTGGGAGGGT  597
              |||||||||||| |||||||| ||||||||||||||||||||||| |||||||||||||
Sbjct  5247  CCCAATAAAGCCTCTTGCTGTTTGCATCCGAATCGTGGTCTCGCTGTTCCTTGGGAGGGT  5306

Query  598   CTCCTCAGAGTGATTGACTGCCCAGCCTGGGGGTCTTTCATT  639
             |||||| |||||||||||| ||||    ||||||||||||||
Sbjct  5307  CTCCTCTGAGTGATTGACTACCCACGACGGGGGTCTTTCATT  5348


 Score = 233 bits (258),  Expect = 2e-59
 Identities = 149/161 (93%), Gaps = 1/161 (1%)
 Strand=Plus/Plus

Query  540  CCAATAAAGCCTTTTGCTGTT-GCATCCGAATCGTGGTCTCGCTGATCCTTGGGAGGGTC  598
            |||||||||||| |||||||| ||||||||||||||||||||||| ||||||||||||||
Sbjct  5    CCAATAAAGCCTCTTGCTGTTTGCATCCGAATCGTGGTCTCGCTGTTCCTTGGGAGGGTC  64

Query  599  TCCTCAGAGTGATTGACTGCCCAGCCTGGGGGTCTTTCATTTGGGGGCTCGTCCGGGATT  658
            ||||| |||||||||||| ||||    |||||||||||||||||||||||||||||||||
Sbjct  65   TCCTCTGAGTGATTGACTACCCACGACGGGGGTCTTTCATTTGGGGGCTCGTCCGGGATT  124

Query  659  TGGAGACCCCCGCCCAGGGACCACCGACCCACCGTCGGGAG  699
            |||||||||| ||||||||||||||||||||||  ||||||
Sbjct  125  TGGAGACCCCTGCCCAGGGACCACCGACCCACCACCGGGAG  165


 Score = 196 bits (216),  Expect = 6e-48
 Identities = 228/298 (77%), Gaps = 20/298 (7%)
 Strand=Plus/Plus

Query  245   GGGCCGAACAGGATATCGGTGGTCAAGCA---CCTGGGCCCCGGCTCAGGGCCAAGAACA  301
             ||||| ||||||||||| ||||| |||||   ||||  ||||||||| ||||||||||||
Sbjct  5549  GGGCCAAACAGGATATCTGTGGT-AAGCAGTTCCTG--CCCCGGCTCGGGGCCAAGAACA  5605

Query  302   GATGGTACTCAGATAAAGCGAAACCAGCAACAGTTTCTGGAAAGTCC-CACCTCAGTTTC  360
             |||||| | |||||   |   | ||  || |||||||| |  | ||  ||  |  |||||
Sbjct  5606  GATGGTCCCCAGATGCGGTCCAGCCCTCAGCAGTTTCTAGTGAATCATCAGAT--GTTTC  5663

Query  361   -AGGTTCCCCAAATGACCGGGAAAT-ACCCCAAGCCTTATTTAAACTAACCAATCAGCTC  418
              ||| | ||| || |||| | |||| ||||    |||||||| |||||||||||||| ||
Sbjct  5664  CAGGGTGCCCCAAGGACCTGAAAATGACCCTGTACCTTATTTGAACTAACCAATCAGTTC  5723

Query  419   GCTTCTCGCTTCTGTACCCGCGCTTTTTGcccccccAGCCCTAGCCCTATAAAAAGGGTA  478
             ||||||||||||||| | |||||||       || |   || ||| | |||||| | |  
Sbjct  5724  GCTTCTCGCTTCTGTTCGCGCGCTT-------CCGCTCTCCGAGCTCAATAAAA-GAGCC  5775

Query  479   CA-AACTCCACACTCGGCGCGCCAGTCATCCGATAGACTGAGTCGCCCGGGTACCCGT  535
             || ||| || ||||||||||||||||| |||||||||||| |||||||||||||||||
Sbjct  5776  CACAACCCCTCACTCGGCGCGCCAGTCTTCCGATAGACTGCGTCGCCCGGGTACCCGT  5833


 Score = 75.2 bits (82),  Expect = 1e-11
 Identities = 67/82 (82%), Gaps = 3/82 (4%)
 Strand=Plus/Plus

Query  91    AATGAAAGACCCCACCATAAGGCTTAGCAAGCTAGCTGCAGTAACACCATTTTGCAAGGC  150
             ||||||||||||||||   |||  | |||||||||||  |||||| ||| ||||||||||
Sbjct  5350  AATGAAAGACCCCACCCGTAGG--TGGCAAGCTAGCTTAAGTAACGCCACTTTGCAAGGC  5407

Query  151   ATAGAAAAGTACCAGAGCTGAG  172
             || ||||| || || | |||||
Sbjct  5408  ATGGAAAAATA-CATAACTGAG  5428


>NC_043382.1 Snyder-Theilen feline sarcoma virus genomic sequence
Length=4901

 Score = 246 bits (272),  Expect = 4e-63
 Identities = 336/460 (73%), Gaps = 37/460 (8%)
 Strand=Plus/Plus

Query  251  AACAGGATATCGGTGGTCAAGCACCTGGGCCCCGGCTCAGGGCCAAGAACAGATGGTACT  310
            ||||||||||| ||||| |||||||||||||||||||   ||||||| |||| |    ||
Sbjct  191  AACAGGATATCTGTGGTTAAGCACCTGGGCCCCGGCTTGAGGCCAAGTACAGTTAAGCCT  250

Query  311  CAGATAAAGCGAAACCAGCAACAGTTTCT-GGAAAGTCCCACCTCAGTTTC-AGGTTCCC  368
            | |||| |||  || |||||  ||||||  ||  | | ||| |  ||| || ||| ||||
Sbjct  251  CGGATATAGCTGAATCAGCAGAAGTTTCAAGGCCACTGCCAGC--AGTCTCCAGGCTCCC  308

Query  369  CAAATGACCGGGAAAT--ACCCCAAGCCTTATTTAAACTAACCAATCAGCTCGCTTCTCG  426
            ||| ||||| | || |  |||    | || |||||||||||||||||  | ||| |||||
Sbjct  309  CAATTGACCAG-AATTCAACCTTCCGTCTCATTTAAACTAACCAATCCCCACGCCTCTCG  367

Query  427  CTTCTGTACCCGCGCTTTTTGcccccccAGCCCTAGCCCTATAAAAAGGGTACAAACTCC  486
            ||||||||| |||||||| |||                 ||||||||  |  | | |  |
Sbjct  368  CTTCTGTACGCGCGCTTTCTGC-----------------TATAAAAAACGAGCCATCAGC  410

Query  487  ACACTC-GGCGCGCCAGTCATCCGATAGACTGAGTCGCCCGGGTACCCGTGTATCCAATA  545
             | | | ||||||| |||| |     |||||    |||||||||||||||||| | ||||
Sbjct  411  CCCCACAGGCGCGCAAGTCTTTGTTGAGACTTGACCGCCCGGGTACCCGTGTA-CGAATA  469

Query  546  AAGCCTTTTGCTGTT-GCATCCGAATCGTGGTCTCGCTGATCCTTGGGA---GGGTCTCC  601
            |||||| |||||||| ||||| || ||||||||||| || ||| ||||    ||||||| 
Sbjct  470  AAGCCTCTTGCTGTTTGCATCTGACTCGTGGTCTCGGTGCTCCGTGGGCACGGGGTCTCA  529

Query  602  TCAGAGTGATTGACTGCCCAGCCTGGGGGTCTTTCATTTGGGGGCTCGTCCGGGATTTGG  661
            ||   | |   |||   | |  | |||||||||||||||||||||||||||||||  | |
Sbjct  530  TCGCCGAGGAAGAC---CTACTCCGGGGGTCTTTCATTTGGGGGCTCGTCCGGGA--TAG  584

Query  662  AGACCCCC--GCCCAGGGACCACCGACCCACCGTCGGGAG  699
            ||||||||   ||||||||||||||||||||| || ||||
Sbjct  585  AGACCCCCAACCCCAGGGACCACCGACCCACCATCAGGAG  624


 Score = 176 bits (194),  Expect = 6e-42
 Identities = 260/362 (72%), Gaps = 30/362 (8%)
 Strand=Plus/Plus

Query  251   AACAGGATATCGGTGGTCAAGCACCTGGGCCCCGGCTCAGGGCCAAGAACAGATGGTACT  310
             ||||||||||| ||||| |||||||||||||||||||   ||||||| |||| |    ||
Sbjct  4530  AACAGGATATCTGTGGTTAAGCACCTGGGCCCCGGCTTGAGGCCAAGTACAGTTAAGCCT  4589

Query  311   CAGATAAAGCGAAACCAGCAACAGTTTC-TGGAAAGTCCCACCTCAGT-TTCAGGTTCCC  368
             | |||| |||  || |||||  ||||||  ||  | | |||   |||| | |||| ||||
Sbjct  4590  CGGATATAGCTGAATCAGCAGAAGTTTCAAGGCCACTGCCA--GCAGTCTCCAGGCTCCC  4647

Query  369   CAAATGACCGGGAAAT--ACCCCAAGCCTTATTTAAACTAACCAATCAGCTCGCTTCTCG  426
             ||| |||||  ||| |  |||    | || |||||||||||||||||  | ||| |||||
Sbjct  4648  CAATTGACC-AGAATTCAACCTTCCGTCTCATTTAAACTAACCAATCCCCACGCCTCTCG  4706

Query  427   CTTCTGTACCCGCGCTTTTTGcccccccAGCCCTAGCCCTATAAAAAGGGTACAAACTCC  486
             ||||||||| |||||||| ||                 |||||||||  |  | | |  |
Sbjct  4707  CTTCTGTACGCGCGCTTTCTG-----------------CTATAAAAAACGAGCCATCAGC  4749

Query  487   ACACTC-GGCGCGCCAGTCATCCGATAGACTGAGTCGCCCGGGTACCCGTGTATCCAATA  545
              | | | ||||||| |||| |     |||||    |||||||||||||||||| | ||||
Sbjct  4750  CCCCACAGGCGCGCAAGTCTTTGTTGAGACTTGACCGCCCGGGTACCCGTGTA-CGAATA  4808

Query  546   AAGCCTTTTGCTG-TTGCATCCGAATCGTGGTCTCGCTGATCCTTGGG---AGGGTCTCC  601
             |||||| |||||| ||||||| || ||||||||||| || ||| ||||    ||||||| 
Sbjct  4809  AAGCCTCTTGCTGTTTGCATCTGACTCGTGGTCTCGGTGCTCCGTGGGCACGGGGTCTCA  4868

Query  602   TC  603
             ||
Sbjct  4869  TC  4870


 Score = 122 bits (134),  Expect = 1e-25
 Identities = 157/215 (73%), Gaps = 4/215 (2%)
 Strand=Plus/Plus

Query  740   GAAACCACTGGCCGAGGCCTACCGGGACCAACT--AGACCAACCAGTGATACCACACCCC  797
             || ||| || || | ||||||||| ||    ||  |||||  || ||  | || ||||||
Sbjct  3451  GAGACCTCTAGCGGCGGCCTACCGAGAAAGGCTCGAGACC--CCGGTTGTGCCTCACCCC  3508

Query  798   TTCCGGATTGGAGACTCCGTGTGGGTGCGCCGGCACCAGACCAAAAACTTAGAACCTCGC  857
             |||      ||||||||||| ||||| ||  | || || ||||| ||| | ||||| || 
Sbjct  3509  TTCAAACCAGGAGACTCCGTCTGGGTTCGGAGACATCAAACCAAGAACCTCGAACCGCGG  3568

Query  858   TGGAAGGGACCCTACACCGTCCTACTGACCACCCCCACCGCTCTCAAGGTAGACGGCATC  917
             ||||| |||||  | | |||||| |||||||||||||| ||  | |||||||||||  | 
Sbjct  3569  TGGAAAGGACCACATATCGTCCTTCTGACCACCCCCACAGCCTTAAAGGTAGACGGAGTT  3628

Query  918   TCTGCATGGATACACGCCGCCCACGTCAAGGCAGC  952
              |||| ||||| |||||| | || || ||||| ||
Sbjct  3629  GCTGCTTGGATCCACGCCTCACATGTAAAGGCTGC  3663


 Score = 41.0 bits (44),  Expect = 0.30
 Identities = 62/88 (70%), Gaps = 8/88 (9%)
 Strand=Plus/Plus

Query  61    GATTTTATTCAGTTTCCAGAAAGAGGGGGGAATGAAAGA-----CCCCACCATAAGGCTT  115
             ||||  ||| |||  | ||||  |||||  |||||||||     |||||||   |  |||
Sbjct  4308  GATTCCATTTAGTCCCTAGAAGAAGGGGAAAATGAAAGACCCCCCCCCACCCCGAAACTT  4367

Query  116   AGCAAGCTAGC---TGCAGTAACACCAT  140
             ||| ||| |||   |||||||| |||||
Sbjct  4368  AGCCAGCCAGCTATTGCAGTAATACCAT  4395


>M22820.1 Snyder-Theilen feline sarcoma virus genomic sequence, 
sequence
Length=4901

 Score = 246 bits (272),  Expect = 4e-63
 Identities = 336/460 (73%), Gaps = 37/460 (8%)
 Strand=Plus/Plus

Query  251  AACAGGATATCGGTGGTCAAGCACCTGGGCCCCGGCTCAGGGCCAAGAACAGATGGTACT  310
            ||||||||||| ||||| |||||||||||||||||||   ||||||| |||| |    ||
Sbjct  191  AACAGGATATCTGTGGTTAAGCACCTGGGCCCCGGCTTGAGGCCAAGTACAGTTAAGCCT  250

Query  311  CAGATAAAGCGAAACCAGCAACAGTTTCT-GGAAAGTCCCACCTCAGTTTC-AGGTTCCC  368
            | |||| |||  || |||||  ||||||  ||  | | ||| |  ||| || ||| ||||
Sbjct  251  CGGATATAGCTGAATCAGCAGAAGTTTCAAGGCCACTGCCAGC--AGTCTCCAGGCTCCC  308

Query  369  CAAATGACCGGGAAAT--ACCCCAAGCCTTATTTAAACTAACCAATCAGCTCGCTTCTCG  426
            ||| ||||| | || |  |||    | || |||||||||||||||||  | ||| |||||
Sbjct  309  CAATTGACCAG-AATTCAACCTTCCGTCTCATTTAAACTAACCAATCCCCACGCCTCTCG  367

Query  427  CTTCTGTACCCGCGCTTTTTGcccccccAGCCCTAGCCCTATAAAAAGGGTACAAACTCC  486
            ||||||||| |||||||| |||                 ||||||||  |  | | |  |
Sbjct  368  CTTCTGTACGCGCGCTTTCTGC-----------------TATAAAAAACGAGCCATCAGC  410

Query  487  ACACTC-GGCGCGCCAGTCATCCGATAGACTGAGTCGCCCGGGTACCCGTGTATCCAATA  545
             | | | ||||||| |||| |     |||||    |||||||||||||||||| | ||||
Sbjct  411  CCCCACAGGCGCGCAAGTCTTTGTTGAGACTTGACCGCCCGGGTACCCGTGTA-CGAATA  469

Query  546  AAGCCTTTTGCTGTT-GCATCCGAATCGTGGTCTCGCTGATCCTTGGGA---GGGTCTCC  601
            |||||| |||||||| ||||| || ||||||||||| || ||| ||||    ||||||| 
Sbjct  470  AAGCCTCTTGCTGTTTGCATCTGACTCGTGGTCTCGGTGCTCCGTGGGCACGGGGTCTCA  529

Query  602  TCAGAGTGATTGACTGCCCAGCCTGGGGGTCTTTCATTTGGGGGCTCGTCCGGGATTTGG  661
            ||   | |   |||   | |  | |||||||||||||||||||||||||||||||  | |
Sbjct  530  TCGCCGAGGAAGAC---CTACTCCGGGGGTCTTTCATTTGGGGGCTCGTCCGGGA--TAG  584

Query  662  AGACCCCC--GCCCAGGGACCACCGACCCACCGTCGGGAG  699
            ||||||||   ||||||||||||||||||||| || ||||
Sbjct  585  AGACCCCCAACCCCAGGGACCACCGACCCACCATCAGGAG  624


 Score = 176 bits (194),  Expect = 6e-42
 Identities = 260/362 (72%), Gaps = 30/362 (8%)
 Strand=Plus/Plus

Query  251   AACAGGATATCGGTGGTCAAGCACCTGGGCCCCGGCTCAGGGCCAAGAACAGATGGTACT  310
             ||||||||||| ||||| |||||||||||||||||||   ||||||| |||| |    ||
Sbjct  4530  AACAGGATATCTGTGGTTAAGCACCTGGGCCCCGGCTTGAGGCCAAGTACAGTTAAGCCT  4589

Query  311   CAGATAAAGCGAAACCAGCAACAGTTTC-TGGAAAGTCCCACCTCAGT-TTCAGGTTCCC  368
             | |||| |||  || |||||  ||||||  ||  | | |||   |||| | |||| ||||
Sbjct  4590  CGGATATAGCTGAATCAGCAGAAGTTTCAAGGCCACTGCCA--GCAGTCTCCAGGCTCCC  4647

Query  369   CAAATGACCGGGAAAT--ACCCCAAGCCTTATTTAAACTAACCAATCAGCTCGCTTCTCG  426
             ||| |||||  ||| |  |||    | || |||||||||||||||||  | ||| |||||
Sbjct  4648  CAATTGACC-AGAATTCAACCTTCCGTCTCATTTAAACTAACCAATCCCCACGCCTCTCG  4706

Query  427   CTTCTGTACCCGCGCTTTTTGcccccccAGCCCTAGCCCTATAAAAAGGGTACAAACTCC  486
             ||||||||| |||||||| ||                 |||||||||  |  | | |  |
Sbjct  4707  CTTCTGTACGCGCGCTTTCTG-----------------CTATAAAAAACGAGCCATCAGC  4749

Query  487   ACACTC-GGCGCGCCAGTCATCCGATAGACTGAGTCGCCCGGGTACCCGTGTATCCAATA  545
              | | | ||||||| |||| |     |||||    |||||||||||||||||| | ||||
Sbjct  4750  CCCCACAGGCGCGCAAGTCTTTGTTGAGACTTGACCGCCCGGGTACCCGTGTA-CGAATA  4808

Query  546   AAGCCTTTTGCTG-TTGCATCCGAATCGTGGTCTCGCTGATCCTTGGG---AGGGTCTCC  601
             |||||| |||||| ||||||| || ||||||||||| || ||| ||||    ||||||| 
Sbjct  4809  AAGCCTCTTGCTGTTTGCATCTGACTCGTGGTCTCGGTGCTCCGTGGGCACGGGGTCTCA  4868

Query  602   TC  603
             ||
Sbjct  4869  TC  4870


 Score = 122 bits (134),  Expect = 1e-25
 Identities = 157/215 (73%), Gaps = 4/215 (2%)
 Strand=Plus/Plus

Query  740   GAAACCACTGGCCGAGGCCTACCGGGACCAACT--AGACCAACCAGTGATACCACACCCC  797
             || ||| || || | ||||||||| ||    ||  |||||  || ||  | || ||||||
Sbjct  3451  GAGACCTCTAGCGGCGGCCTACCGAGAAAGGCTCGAGACC--CCGGTTGTGCCTCACCCC  3508

Query  798   TTCCGGATTGGAGACTCCGTGTGGGTGCGCCGGCACCAGACCAAAAACTTAGAACCTCGC  857
             |||      ||||||||||| ||||| ||  | || || ||||| ||| | ||||| || 
Sbjct  3509  TTCAAACCAGGAGACTCCGTCTGGGTTCGGAGACATCAAACCAAGAACCTCGAACCGCGG  3568

Query  858   TGGAAGGGACCCTACACCGTCCTACTGACCACCCCCACCGCTCTCAAGGTAGACGGCATC  917
             ||||| |||||  | | |||||| |||||||||||||| ||  | |||||||||||  | 
Sbjct  3569  TGGAAAGGACCACATATCGTCCTTCTGACCACCCCCACAGCCTTAAAGGTAGACGGAGTT  3628

Query  918   TCTGCATGGATACACGCCGCCCACGTCAAGGCAGC  952
              |||| ||||| |||||| | || || ||||| ||
Sbjct  3629  GCTGCTTGGATCCACGCCTCACATGTAAAGGCTGC  3663


 Score = 41.0 bits (44),  Expect = 0.30
 Identities = 62/88 (70%), Gaps = 8/88 (9%)
 Strand=Plus/Plus

Query  61    GATTTTATTCAGTTTCCAGAAAGAGGGGGGAATGAAAGA-----CCCCACCATAAGGCTT  115
             ||||  ||| |||  | ||||  |||||  |||||||||     |||||||   |  |||
Sbjct  4308  GATTCCATTTAGTCCCTAGAAGAAGGGGAAAATGAAAGACCCCCCCCCACCCCGAAACTT  4367

Query  116   AGCAAGCTAGC---TGCAGTAACACCAT  140
             ||| ||| |||   |||||||| |||||
Sbjct  4368  AGCCAGCCAGCTATTGCAGTAATACCAT  4395


>NC_001940.1 Feline leukemia virus, complete genome
Length=8448

 Score = 215 bits (238),  Expect = 7e-54
 Identities = 330/460 (72%), Gaps = 38/460 (8%)
 Strand=Plus/Plus

Query  251  AACAGGATATCGGTGGTCAAGCACCTGGGCCCCGGCTCAGGGCCAAGAACAGATGGTACT  310
            ||||||||||| ||||| |||||||||||||||||||   |||||||||||| |    | 
Sbjct  113  AACAGGATATCTGTGGTTAAGCACCTGGGCCCCGGCTTGAGGCCAAGAACAGTTAAACCC  172

Query  311  CAGATAAAGCGAAACCAGCAACAGTTTCTGGAAAGTCCC-ACCT-CAGTTTC-AGGTTCC  367
            | |||| |||  || |||||  ||||||   || | | | |||  |||| || ||| |||
Sbjct  173  CGGATATAGCTGAAACAGCAGAAGTTTC---AAGGCCGCTACCAGCAGTCTCCAGGCTCC  229

Query  368  CCAAATGACC-GGGAAATACCCCAAGCCTTATTTAAACTAACCAATCAGCTCGCTTCTCG  426
            |||  ||||| |||    |||    |||| |||||||||||||||||  | ||| |||||
Sbjct  230  CCAGTTGACCAGGGTTCGACCTTCCGCCTCATTTAAACTAACCAATCCCCACGCCTCTCG  289

Query  427  CTTCTGTACCCGCGCTTTTTGcccccccAGCCCTAGCCCTATAAAAAGGGTACAAACTCC  486
            ||||||| | |||||||| |||                 ||||||| | |     |  ||
Sbjct  290  CTTCTGTGCGCGCGCTTTCTGC-----------------TATAAAACGAGCCATCAGCCC  332

Query  487  ACACTCGGCGCGCCAGTCATCCGATAGACTGAGTCGCCC-GGGTACCCGTGTATCCAATA  545
             ||   ||||||| |||| |     |||||    ||||| ||||||||||||| | ||||
Sbjct  333  CCAACGGGCGCGCAAGTCTTTGCTGAGACTTGACCGCCCCGGGTACCCGTGTA-CGAATA  391

Query  546  AAGCCTTTTGCTG-TTGCATCCGAATCGTGGTCTCGCTGATCCTTGGGAG---GGTCTCC  601
            || ||| |||||| ||||||| || ||||||||||| || ||  |||| |   |||||| 
Sbjct  392  AA-CCTCTTGCTGATTGCATCTGACTCGTGGTCTCGGTGTTCTGTGGGCGCGGGGTCTCA  450

Query  602  TCAGAGTGATTGACTGCCCAGCCTGGGGGTCTTTCATTTGGGGGCTCGTCCGGGATTTGG  661
            ||   | |   |||   | ||    ||||||||||||||||||||||||||||||  | |
Sbjct  451  TCGCCGAGGAAGAC---CTAGTTCAGGGGTCTTTCATTTGGGGGCTCGTCCGGGA--TCG  505

Query  662  AGACCCCCG--CCCAGGGACCACCGACCCACCGTCGGGAG  699
            |||||||||  ||| ||||||||||||||||| || ||||
Sbjct  506  AGACCCCCGACCCCCGGGACCACCGACCCACCATCAGGAG  545


 Score = 153 bits (169),  Expect = 7e-35
 Identities = 367/554 (66%), Gaps = 81/554 (15%)
 Strand=Plus/Plus

Query  61    GATTTTATTCAGTTTCCAGAAAGAGGGGGGAATGAAAGACCCC--ACCATAAGGCTTAGC  118
             ||||  ||| |||  ||||||| ||||||||||||||||||||  |||  ||   |||||
Sbjct  7934  GATTCCATTTAGTCCCCAGAAAAAGGGGGGAATGAAAGACCCCCTACCCCAAAATTTAGC  7993

Query  119   AAGCTAGCTGCAGTAACACCATTTTGCAAGGCATAGAAAAGTACCAGAGCTGAGTTCTCA  178
              ||||| |||||||    ||||||  |||||||| ||||| |||   || |  |||| ||
Sbjct  7994  CAGCTA-CTGCAGTGGTGCCATTTCACAAGGCATGGAAAATTACTCAAG-TATGTTCCCA  8051

Query  179   AAAGTTACAAGGAAGTTCAGTTATAGATTAACAGTTAAAGATCAAGGCTGAATAGCACTG  238
               || ||||||||||||                     |||    |||| ||        
Sbjct  8052  TGAGATACAAGGAAGTT---------------------AGA----GGCTAAA--------  8078

Query  239   GGACAGGGGCCGAACAGGATATCGGTGGTCAAGCACCTGGGCCCCGGCTCAGGGCCAAGA  298
                          |||||||||| ||||| |||||||||||||||||||   ||||||||
Sbjct  8079  -------------ACAGGATATCTGTGGTTAAGCACCTGGGCCCCGGCTTGAGGCCAAGA  8125

Query  299   ACAGATGGTACTCAGATAAAGCGAAACCAGCAACAGTTTCTGGAAAGTC-CCACC-TCAG  356
             |||| |    | | |||| |||  || |||||  ||||||   || | | | |||  |||
Sbjct  8126  ACAGTTAAACCCCGGATATAGCTGAAACAGCAGAAGTTTC---AAGGCCGCTACCAGCAG  8182

Query  357   T-TTCAGGTTCCCCAAATGACC-GGGAAATACCCCAAGCCTTATTTAAACTAACCAATCA  414
             | | |||| ||||||  ||||| |||    |||    |||| ||||||||||||||||| 
Sbjct  8183  TCTCCAGGCTCCCCAGTTGACCAGGGTTCGACCTTCCGCCTCATTTAAACTAACCAATCC  8242

Query  415   GCTCGCTTCTCGCTTCTGTACCCGCGCTTTTTGcccccccAGCCCTAGCCCTATAAAAAG  474
              | ||| |||||||||||| | |||||||| ||                 |||||||| |
Sbjct  8243  CCACGCCTCTCGCTTCTGTGCGCGCGCTTTCTG-----------------CTATAAAACG  8285

Query  475   GGTACAAACTCCACACTCGGCGCGCCAGTCATCCGATAGAC-TGAGTCGCCCGGGTACCC  533
              |     |  || ||   ||||||| |||| |     |||| |||    |||||||||||
Sbjct  8286  AGCCATCAGCCCCCAACGGGCGCGCAAGTCTTTGCTGAGACTTGACCGCCCCGGGTACCC  8345

Query  534   GTGTATCCAATAAAGCCTTTTGCTG-TTGCATCCGAATCGTGGTCTCGCTGATCCTTGGG  592
             ||||| | |||||| ||| |||||| ||||||| || ||||||||||| || ||  ||||
Sbjct  8346  GTGTA-CGAATAAA-CCTCTTGCTGATTGCATCTGACTCGTGGTCTCGGTGTTCTGTGGG  8403

Query  593   ---AGGGTCTCCTC  603
                 ||||||| ||
Sbjct  8404  CGCGGGGTCTCATC  8417


 Score = 126 bits (139),  Expect = 9e-27
 Identities = 185/261 (71%), Gaps = 2/261 (1%)
 Strand=Plus/Plus

Query  699   GCTCACTTACAGGCCCTCCAAACGGTGCAGCGAGAAATTTGGAAACCACTGGCCGAGGCC  758
             || || ||||  ||||| ||   ||| ||   ||| ||   || ||| || || | ||||
Sbjct  5677  GCACATTTACGCGCCCTGCAGCTGGTCCAAGAAGAGATCCAGAGACCTCTAGCGGCGGCC  5736

Query  759   TACCGGGACCAACTAGACCAACCAGTGATACCACACCCCTTCCGGATTGGAGACTCCGTG  818
             ||||| ||  |||| ||    || ||  | || |||||||||      ||||||||||| 
Sbjct  5737  TACCGAGAAAAACTTGAAACCCCGGTTGTGCCTCACCCCTTCAAACCAGGAGACTCCGTC  5796

Query  819   TGGGTGCGCCGGCACCAGACCAAAAACTTAGAACCTCGCTGGAAGGGACCCTACACCGTC  878
             ||||| ||  | || || ||||| ||| | || || || ||||| |||||  | | ||||
Sbjct  5797  TGGGTTCGGAGACATCAAACCAAGAACCTCGAGCCACGGTGGAAAGGACCACATATCGTC  5856

Query  879   CTACTGACCACCCCCACCGCTCTCAAGGTAGACGGCATCTCTGCATGGATACACGCCGCC  938
             || |||||||||||||| ||  | |||||||||||  |  |||| ||||| |||||| | 
Sbjct  5857  CTCCTGACCACCCCCACAGCCTTAAAGGTAGACGGAGTTGCTGCCTGGATTCACGCCTCT  5916

Query  939   CACGTCAAGGCAGC--GACCA  957
             ||||| || || ||  |||||
Sbjct  5917  CACGTGAAAGCTGCAGGACCA  5937


 Score = 59.0 bits (64),  Expect = 1e-06
 Identities = 78/105 (74%), Gaps = 4/105 (4%)
 Strand=Plus/Plus

Query  93   TGAAAGACCCC--ACCATAAGGCTTAGCAAGCTAGCTGCAGTAACACCATTTTGCAAGGC  150
            |||||||||||  |||  ||   ||||| ||||| |||||||    ||||||  ||||||
Sbjct  1    TGAAAGACCCCCTACCCCAAAATTTAGCCAGCTA-CTGCAGTGGTGCCATTTCACAAGGC  59

Query  151  ATAGAAAAGTACCAGAGCTGAGTTCTCAAAAGTTACAAGGAAGTT  195
            || ||||| |||   || |  |||| ||  || ||||||||||||
Sbjct  60   ATGGAAAATTACTCAAG-TATGTTCCCATGAGATACAAGGAAGTT  103


>AF052723.1 Feline leukemia virus strain Rickard subgroup A, complete 
genome
Length=8448

 Score = 215 bits (238),  Expect = 7e-54
 Identities = 330/460 (72%), Gaps = 38/460 (8%)
 Strand=Plus/Plus

Query  251  AACAGGATATCGGTGGTCAAGCACCTGGGCCCCGGCTCAGGGCCAAGAACAGATGGTACT  310
            ||||||||||| ||||| |||||||||||||||||||   |||||||||||| |    | 
Sbjct  113  AACAGGATATCTGTGGTTAAGCACCTGGGCCCCGGCTTGAGGCCAAGAACAGTTAAACCC  172

Query  311  CAGATAAAGCGAAACCAGCAACAGTTTCTGGAAAGTCCC-ACCT-CAGTTTC-AGGTTCC  367
            | |||| |||  || |||||  ||||||   || | | | |||  |||| || ||| |||
Sbjct  173  CGGATATAGCTGAAACAGCAGAAGTTTC---AAGGCCGCTACCAGCAGTCTCCAGGCTCC  229

Query  368  CCAAATGACC-GGGAAATACCCCAAGCCTTATTTAAACTAACCAATCAGCTCGCTTCTCG  426
            |||  ||||| |||    |||    |||| |||||||||||||||||  | ||| |||||
Sbjct  230  CCAGTTGACCAGGGTTCGACCTTCCGCCTCATTTAAACTAACCAATCCCCACGCCTCTCG  289

Query  427  CTTCTGTACCCGCGCTTTTTGcccccccAGCCCTAGCCCTATAAAAAGGGTACAAACTCC  486
            ||||||| | |||||||| |||                 ||||||| | |     |  ||
Sbjct  290  CTTCTGTGCGCGCGCTTTCTGC-----------------TATAAAACGAGCCATCAGCCC  332

Query  487  ACACTCGGCGCGCCAGTCATCCGATAGACTGAGTCGCCC-GGGTACCCGTGTATCCAATA  545
             ||   ||||||| |||| |     |||||    ||||| ||||||||||||| | ||||
Sbjct  333  CCAACGGGCGCGCAAGTCTTTGCTGAGACTTGACCGCCCCGGGTACCCGTGTA-CGAATA  391

Query  546  AAGCCTTTTGCTG-TTGCATCCGAATCGTGGTCTCGCTGATCCTTGGGAG---GGTCTCC  601
            || ||| |||||| ||||||| || ||||||||||| || ||  |||| |   |||||| 
Sbjct  392  AA-CCTCTTGCTGATTGCATCTGACTCGTGGTCTCGGTGTTCTGTGGGCGCGGGGTCTCA  450

Query  602  TCAGAGTGATTGACTGCCCAGCCTGGGGGTCTTTCATTTGGGGGCTCGTCCGGGATTTGG  661
            ||   | |   |||   | ||    ||||||||||||||||||||||||||||||  | |
Sbjct  451  TCGCCGAGGAAGAC---CTAGTTCAGGGGTCTTTCATTTGGGGGCTCGTCCGGGA--TCG  505

Query  662  AGACCCCCG--CCCAGGGACCACCGACCCACCGTCGGGAG  699
            |||||||||  ||| ||||||||||||||||| || ||||
Sbjct  506  AGACCCCCGACCCCCGGGACCACCGACCCACCATCAGGAG  545


 Score = 153 bits (169),  Expect = 7e-35
 Identities = 367/554 (66%), Gaps = 81/554 (15%)
 Strand=Plus/Plus

Query  61    GATTTTATTCAGTTTCCAGAAAGAGGGGGGAATGAAAGACCCC--ACCATAAGGCTTAGC  118
             ||||  ||| |||  ||||||| ||||||||||||||||||||  |||  ||   |||||
Sbjct  7934  GATTCCATTTAGTCCCCAGAAAAAGGGGGGAATGAAAGACCCCCTACCCCAAAATTTAGC  7993

Query  119   AAGCTAGCTGCAGTAACACCATTTTGCAAGGCATAGAAAAGTACCAGAGCTGAGTTCTCA  178
              ||||| |||||||    ||||||  |||||||| ||||| |||   || |  |||| ||
Sbjct  7994  CAGCTA-CTGCAGTGGTGCCATTTCACAAGGCATGGAAAATTACTCAAG-TATGTTCCCA  8051

Query  179   AAAGTTACAAGGAAGTTCAGTTATAGATTAACAGTTAAAGATCAAGGCTGAATAGCACTG  238
               || ||||||||||||                     |||    |||| ||        
Sbjct  8052  TGAGATACAAGGAAGTT---------------------AGA----GGCTAAA--------  8078

Query  239   GGACAGGGGCCGAACAGGATATCGGTGGTCAAGCACCTGGGCCCCGGCTCAGGGCCAAGA  298
                          |||||||||| ||||| |||||||||||||||||||   ||||||||
Sbjct  8079  -------------ACAGGATATCTGTGGTTAAGCACCTGGGCCCCGGCTTGAGGCCAAGA  8125

Query  299   ACAGATGGTACTCAGATAAAGCGAAACCAGCAACAGTTTCTGGAAAGTC-CCACC-TCAG  356
             |||| |    | | |||| |||  || |||||  ||||||   || | | | |||  |||
Sbjct  8126  ACAGTTAAACCCCGGATATAGCTGAAACAGCAGAAGTTTC---AAGGCCGCTACCAGCAG  8182

Query  357   T-TTCAGGTTCCCCAAATGACC-GGGAAATACCCCAAGCCTTATTTAAACTAACCAATCA  414
             | | |||| ||||||  ||||| |||    |||    |||| ||||||||||||||||| 
Sbjct  8183  TCTCCAGGCTCCCCAGTTGACCAGGGTTCGACCTTCCGCCTCATTTAAACTAACCAATCC  8242

Query  415   GCTCGCTTCTCGCTTCTGTACCCGCGCTTTTTGcccccccAGCCCTAGCCCTATAAAAAG  474
              | ||| |||||||||||| | |||||||| ||                 |||||||| |
Sbjct  8243  CCACGCCTCTCGCTTCTGTGCGCGCGCTTTCTG-----------------CTATAAAACG  8285

Query  475   GGTACAAACTCCACACTCGGCGCGCCAGTCATCCGATAGAC-TGAGTCGCCCGGGTACCC  533
              |     |  || ||   ||||||| |||| |     |||| |||    |||||||||||
Sbjct  8286  AGCCATCAGCCCCCAACGGGCGCGCAAGTCTTTGCTGAGACTTGACCGCCCCGGGTACCC  8345

Query  534   GTGTATCCAATAAAGCCTTTTGCTG-TTGCATCCGAATCGTGGTCTCGCTGATCCTTGGG  592
             ||||| | |||||| ||| |||||| ||||||| || ||||||||||| || ||  ||||
Sbjct  8346  GTGTA-CGAATAAA-CCTCTTGCTGATTGCATCTGACTCGTGGTCTCGGTGTTCTGTGGG  8403

Query  593   ---AGGGTCTCCTC  603
                 ||||||| ||
Sbjct  8404  CGCGGGGTCTCATC  8417


 Score = 126 bits (139),  Expect = 9e-27
 Identities = 185/261 (71%), Gaps = 2/261 (1%)
 Strand=Plus/Plus

Query  699   GCTCACTTACAGGCCCTCCAAACGGTGCAGCGAGAAATTTGGAAACCACTGGCCGAGGCC  758
             || || ||||  ||||| ||   ||| ||   ||| ||   || ||| || || | ||||
Sbjct  5677  GCACATTTACGCGCCCTGCAGCTGGTCCAAGAAGAGATCCAGAGACCTCTAGCGGCGGCC  5736

Query  759   TACCGGGACCAACTAGACCAACCAGTGATACCACACCCCTTCCGGATTGGAGACTCCGTG  818
             ||||| ||  |||| ||    || ||  | || |||||||||      ||||||||||| 
Sbjct  5737  TACCGAGAAAAACTTGAAACCCCGGTTGTGCCTCACCCCTTCAAACCAGGAGACTCCGTC  5796

Query  819   TGGGTGCGCCGGCACCAGACCAAAAACTTAGAACCTCGCTGGAAGGGACCCTACACCGTC  878
             ||||| ||  | || || ||||| ||| | || || || ||||| |||||  | | ||||
Sbjct  5797  TGGGTTCGGAGACATCAAACCAAGAACCTCGAGCCACGGTGGAAAGGACCACATATCGTC  5856

Query  879   CTACTGACCACCCCCACCGCTCTCAAGGTAGACGGCATCTCTGCATGGATACACGCCGCC  938
             || |||||||||||||| ||  | |||||||||||  |  |||| ||||| |||||| | 
Sbjct  5857  CTCCTGACCACCCCCACAGCCTTAAAGGTAGACGGAGTTGCTGCCTGGATTCACGCCTCT  5916

Query  939   CACGTCAAGGCAGC--GACCA  957
             ||||| || || ||  |||||
Sbjct  5917  CACGTGAAAGCTGCAGGACCA  5937


 Score = 59.0 bits (64),  Expect = 1e-06
 Identities = 78/105 (74%), Gaps = 4/105 (4%)
 Strand=Plus/Plus

Query  93   TGAAAGACCCC--ACCATAAGGCTTAGCAAGCTAGCTGCAGTAACACCATTTTGCAAGGC  150
            |||||||||||  |||  ||   ||||| ||||| |||||||    ||||||  ||||||
Sbjct  1    TGAAAGACCCCCTACCCCAAAATTTAGCCAGCTA-CTGCAGTGGTGCCATTTCACAAGGC  59

Query  151  ATAGAAAAGTACCAGAGCTGAGTTCTCAAAAGTTACAAGGAAGTT  195
            || ||||| |||   || |  |||| ||  || ||||||||||||
Sbjct  60   ATGGAAAATTACTCAAG-TATGTTCCCATGAGATACAAGGAAGTT  103


>NC_001885.3 Gibbon ape leukemia virus gag, pol, and env genes, 
complete cds
Length=8088

 Score = 196 bits (217),  Expect = 6e-48
 Identities = 171/206 (83%), Gaps = 5/206 (2%)
 Strand=Plus/Plus

Query  496  GCGCCAGTCATCCGATAGACTGAGTCGCCCGGGTACCCGTGTATCCAATAAAGCCTTTTG  555
            ||||||||| |  || |||||||| ||||||||||||||||| ||||||||| ||| |||
Sbjct  1    GCGCCAGTCCTTAGAGAGACTGAGCCGCCCGGGTACCCGTGTGTCCAATAAAACCTCTTG  60

Query  556  CTG-TTGCATCC-GAATCGTGGTCTCGCTGATCCTTGGGAGGGTCTCCTCAGAGTGATTG  613
            ||| |||||||| ||  |||||||||| || ||||||||||||| | |||  |   ||||
Sbjct  61   CTGATTGCATCCGGAGCCGTGGTCTCGTTGTTCCTTGGGAGGGT-TTCTCCTAACTATTG  119

Query  614  ACTGCCCAGCCTGGGGGTCTTTCATTTGGGGGCTCGTCCGGGATTTGGAGACCCCCGCCC  673
            || |||||    ||||||||  ||||||||||||||||||||| | ||| | |||| |||
Sbjct  120  ACCGCCCACTTCGGGGGTCTCACATTTGGGGGCTCGTCCGGGA-TCGGA-AACCCCACCC  177

Query  674  AGGGACCACCGACCCACCGTCGGGAG  699
            ||||||||||||||||||  ||||||
Sbjct  178  AGGGACCACCGACCCACCAACGGGAG  203


 Score = 158 bits (174),  Expect = 2e-36
 Identities = 200/272 (74%), Gaps = 20/272 (7%)
 Strand=Plus/Plus

Query  294   CAAGAACAGATGGTACTCAGATAAAGCGAAACCAGCAACAGTTTCTGGAAAGTCCCACCT  353
             |||| ||||| ||| | |||| | ||   |  || || |||||||  |   | ||| |  
Sbjct  7835  CAAGGACAGAGGGTTCCCAGAAATAGATGAGTCAACAGCAGTTTCCAGGGTGCCCCTCAA  7894

Query  354   CAGTTTCAGGTTCCCCAAATGACCGGGAAAT-ACCCCAAGCCTTATTTAAACTAACCAAT  412
             | |||||| |  | || | |||||||||| | |||||  ||||||||| |||||||||||
Sbjct  7895  CCGTTTCAAGGACTCCCA-TGACCGGGAATTCACCCCTGGCCTTATTTGAACTAACCAAT  7953

Query  413   CAGCTCGCTTCTCGCTTCTGTACCCGCGCTTTTTGcccccccAGCCCTAGCCCTATAAAA  472
              | || || ||||||||||||||||||||||||||           |||    || || |
Sbjct  7954  TACCTTGCCTCTCGCTTCTGTACCCGCGCTTTTTG-----------CTA----TAAAATA  7998

Query  473   AGGGTACAAACTCCACACTCGGCGCGCCAGTCATCCGATAGACTGAGTCGCCCGGGTACC  532
             ||   | ||||||  ||| ||| ||||||||| |  || |||||||| ||||||||||||
Sbjct  7999  AGCTCAGAAACTC--CACCCGGAGCGCCAGTCCTTAGAGAGACTGAGCCGCCCGGGTACC  8056

Query  533   CGTGTATCCAATAAAGCCTTTTGCTG-TTGCA  563
             ||||| ||||||||| ||| |||||| |||||
Sbjct  8057  CGTGTGTCCAATAAAACCTCTTGCTGATTGCA  8088


 Score = 86.0 bits (94),  Expect = 8e-15
 Identities = 76/94 (81%), Gaps = 1/94 (1%)
 Strand=Plus/Plus

Query  245   GGGCCGAACAGGATATCGGTGGTCAAGCACCTGGGCCCCGGCTCAGGGCCAAGAACAGAT  304
             ||||| ||||||||||| ||||||| |||||||||||||||| || ||||||| ||||| 
Sbjct  7739  GGGCCAAACAGGATATCTGTGGTCATGCACCTGGGCCCCGGCCCA-GGCCAAGGACAGAG  7797

Query  305   GGTACTCAGATAAAGCGAAACCAGCAACAGTTTC  338
             ||| | |||| | ||   |  || || |||||||
Sbjct  7798  GGTTCCCAGAAATAGATGAGTCAACAGCAGTTTC  7831


>M26927.1 Gibbon ape leukemia virus gag, pol, and env genes, complete 
cds
Length=8088

 Score = 196 bits (217),  Expect = 6e-48
 Identities = 171/206 (83%), Gaps = 5/206 (2%)
 Strand=Plus/Plus

Query  496  GCGCCAGTCATCCGATAGACTGAGTCGCCCGGGTACCCGTGTATCCAATAAAGCCTTTTG  555
            ||||||||| |  || |||||||| ||||||||||||||||| ||||||||| ||| |||
Sbjct  1    GCGCCAGTCCTTAGAGAGACTGAGCCGCCCGGGTACCCGTGTGTCCAATAAAACCTCTTG  60

Query  556  CTG-TTGCATCC-GAATCGTGGTCTCGCTGATCCTTGGGAGGGTCTCCTCAGAGTGATTG  613
            ||| |||||||| ||  |||||||||| || ||||||||||||| | |||  |   ||||
Sbjct  61   CTGATTGCATCCGGAGCCGTGGTCTCGTTGTTCCTTGGGAGGGT-TTCTCCTAACTATTG  119

Query  614  ACTGCCCAGCCTGGGGGTCTTTCATTTGGGGGCTCGTCCGGGATTTGGAGACCCCCGCCC  673
            || |||||    ||||||||  ||||||||||||||||||||| | ||| | |||| |||
Sbjct  120  ACCGCCCACTTCGGGGGTCTCACATTTGGGGGCTCGTCCGGGA-TCGGA-AACCCCACCC  177

Query  674  AGGGACCACCGACCCACCGTCGGGAG  699
            ||||||||||||||||||  ||||||
Sbjct  178  AGGGACCACCGACCCACCAACGGGAG  203


 Score = 158 bits (174),  Expect = 2e-36
 Identities = 200/272 (74%), Gaps = 20/272 (7%)
 Strand=Plus/Plus

Query  294   CAAGAACAGATGGTACTCAGATAAAGCGAAACCAGCAACAGTTTCTGGAAAGTCCCACCT  353
             |||| ||||| ||| | |||| | ||   |  || || |||||||  |   | ||| |  
Sbjct  7835  CAAGGACAGAGGGTTCCCAGAAATAGATGAGTCAACAGCAGTTTCCAGGGTGCCCCTCAA  7894

Query  354   CAGTTTCAGGTTCCCCAAATGACCGGGAAAT-ACCCCAAGCCTTATTTAAACTAACCAAT  412
             | |||||| |  | || | |||||||||| | |||||  ||||||||| |||||||||||
Sbjct  7895  CCGTTTCAAGGACTCCCA-TGACCGGGAATTCACCCCTGGCCTTATTTGAACTAACCAAT  7953

Query  413   CAGCTCGCTTCTCGCTTCTGTACCCGCGCTTTTTGcccccccAGCCCTAGCCCTATAAAA  472
              | || || ||||||||||||||||||||||||||           |||    || || |
Sbjct  7954  TACCTTGCCTCTCGCTTCTGTACCCGCGCTTTTTG-----------CTA----TAAAATA  7998

Query  473   AGGGTACAAACTCCACACTCGGCGCGCCAGTCATCCGATAGACTGAGTCGCCCGGGTACC  532
             ||   | ||||||  ||| ||| ||||||||| |  || |||||||| ||||||||||||
Sbjct  7999  AGCTCAGAAACTC--CACCCGGAGCGCCAGTCCTTAGAGAGACTGAGCCGCCCGGGTACC  8056

Query  533   CGTGTATCCAATAAAGCCTTTTGCTG-TTGCA  563
             ||||| ||||||||| ||| |||||| |||||
Sbjct  8057  CGTGTGTCCAATAAAACCTCTTGCTGATTGCA  8088


 Score = 86.0 bits (94),  Expect = 8e-15
 Identities = 76/94 (81%), Gaps = 1/94 (1%)
 Strand=Plus/Plus

Query  245   GGGCCGAACAGGATATCGGTGGTCAAGCACCTGGGCCCCGGCTCAGGGCCAAGAACAGAT  304
             ||||| ||||||||||| ||||||| |||||||||||||||| || ||||||| ||||| 
Sbjct  7739  GGGCCAAACAGGATATCTGTGGTCATGCACCTGGGCCCCGGCCCA-GGCCAAGGACAGAG  7797

Query  305   GGTACTCAGATAAAGCGAAACCAGCAACAGTTTC  338
             ||| | |||| | ||   |  || || |||||||
Sbjct  7798  GGTTCCCAGAAATAGATGAGTCAACAGCAGTTTC  7831


>NC_039228.1 Koala retrovirus gag protein (gag), pol protein (pol), 
and envelope protein (env) genes, complete cds
Length=8431

 Score = 178 bits (196),  Expect = 2e-42
 Identities = 235/314 (75%), Gaps = 33/314 (11%)
 Strand=Plus/Plus

Query  395  TTATTTAAACTAACCAATCAGCTCGCTTCTCGCTTCTGTACCCGCGCTTTTTGccccccc  454
            ||||| |||||||||||| | || ||| |||||||| |||||||||||||||  |     
Sbjct  276  TTATTCAAACTAACCAATGATCTTGCTCCTCGCTTCCGTACCCGCGCTTTTTTGC-----  330

Query  455  AGCCCTAGCCCTATAAAAAGGGTACAAAC--TCCACACTCGGCGCGCCAGTCATCCGATA  512
                       ||||||| | |  ||||   ||||| || ||||||||||||  ||  ||
Sbjct  331  -----------TATAAAATGAGACCAAAGAATCCAC-CT-GGCGCGCCAGTC--CCTCTA  375

Query  513  G---ACTGAGTCGCCCGGGTACCCGTGTATCCAATAAAGCCTTTTGCTGTT-GCATCCGA  568
            |   ||||||||||||| |||| |||   | ||||||| ||| ||||| || ||||||| 
Sbjct  376  GGTGACTGAGTCGCCCGAGTACTCGTAAGTTCAATAAA-CCTCTTGCTATTTGCATCCGG  434

Query  569  A-TCGTGGTCTCGCTGATCCTTGGGAGGGTCTCCTCAGAGT-GATTGACTGCCC-AGCCT  625
            | | ||| || || ||||||| |||||||| || |||  || |   |||| ||| | | |
Sbjct  435  AGTTGTGTTCGCGTTGATCCT-GGGAGGGTTTC-TCAAGGTCGGAGGACTACCCGAACAT  492

Query  626  GGGGGTCTTTCATTTGGGGGCTCGTCCGGGATTTGGAGACCCCCGCCCAGGGACCACCGA  685
             ||||||||||||||||||||||||||||||| | ||||  ||| |||| ||||| ||||
Sbjct  493  TGGGGTCTTTCATTTGGGGGCTCGTCCGGGATCT-GAGATTCCCACCCAAGGACCGCCGA  551

Query  686  CCCACCGTCGGGAG  699
             |||||| ||||||
Sbjct  552  ACCACCGACGGGAG  565


 Score = 118 bits (130),  Expect = 1e-24
 Identities = 181/251 (72%), Gaps = 28/251 (11%)
 Strand=Plus/Plus

Query  395   TTATTTAAACTAACCAATCAGCTCGCTTCTCGCTTCTGTACCCGCGCTTTTTGccccccc  454
             ||||| |||||||||||| | || ||| ||||||||||||||||||||||||  |     
Sbjct  8202  TTATTCAAACTAACCAATGATCTTGCTCCTCGCTTCTGTACCCGCGCTTTTTTGC-----  8256

Query  455   AGCCCTAGCCCTATAAAAAGGGTACAAACTCCACACTCGGCGCGCCAGTCATCCGATAG-  513
                        ||||||| | |  ||||     ||| |||||||||||||  ||  ||| 
Sbjct  8257  -----------TATAAAATGAGACCAAAGAATCCACCCGGCGCGCCAGTC--CCTCTAGG  8303

Query  514   --ACTGAGTCGCCCGGGTACCCGTGTATCCAATAAAGCCTTTTGCT-GTTGCATCC-GAA  569
               ||||||||||||| |||| |||   | ||||||| ||| |||||  |||||||| || 
Sbjct  8304  TGACTGAGTCGCCCGAGTACTCGTAAGTTCAATAAA-CCTCTTGCTATTTGCATCCGGAG  8362

Query  570   TCGTGGTCTCGCTGATCCTTGGGAGGGTCTCCTCAGAGTGA-TTGACTGCCC-AGCCTGG  627
             | ||| || || |||||| ||||||||| | ||||  || |   |||| ||| | | | |
Sbjct  8363  TTGTGTTCGCGTTGATCC-TGGGAGGGT-TTCTCAAGGTCAGAGGACTACCCGAACATTG  8420

Query  628   GGGTCTTTCAT  638
             |||||||||||
Sbjct  8421  GGGTCTTTCAT  8431


 Score = 62.6 bits (68),  Expect = 9e-08
 Identities = 103/149 (69%), Gaps = 0/149 (0%)
 Strand=Plus/Plus

Query  786   ATACCACACCCCTTCCGGATTGGAGACTCCGTGTGGGTGCGCCGGCACCAGACCAAAAAC  845
             || || ||||| |||| | | || |||   |||  |||  | || || | | ||   | |
Sbjct  5761  ATTCCCCACCCGTTCCAGGTCGGTGACCGAGTGCTGGTTAGACGTCATCGGTCCGGCAGC  5820

Query  846   TTAGAACCTCGCTGGAAGGGACCCTACACCGTCCTACTGACCACCCCCACCGCTCTCAAG  905
              | || ||||| ||||| || || |||   || |||||||||||||| |||||  | |||
Sbjct  5821  CTTGAGCCTCGGTGGAAAGGCCCATACCTGGTGCTACTGACCACCCCGACCGCGGTGAAG  5880

Query  906   GTAGACGGCATCTCTGCATGGATACACGC  934
             || ||||| ||  |||| ||| | || ||
Sbjct  5881  GTTGACGGTATTGCTGCCTGGGTCCATGC  5909


>AF151794.2 Koala retrovirus gag protein (gag), pol protein (pol), 
and envelope protein (env) genes, complete cds
Length=8431

 Score = 178 bits (196),  Expect = 2e-42
 Identities = 235/314 (75%), Gaps = 33/314 (11%)
 Strand=Plus/Plus

Query  395  TTATTTAAACTAACCAATCAGCTCGCTTCTCGCTTCTGTACCCGCGCTTTTTGccccccc  454
            ||||| |||||||||||| | || ||| |||||||| |||||||||||||||  |     
Sbjct  276  TTATTCAAACTAACCAATGATCTTGCTCCTCGCTTCCGTACCCGCGCTTTTTTGC-----  330

Query  455  AGCCCTAGCCCTATAAAAAGGGTACAAAC--TCCACACTCGGCGCGCCAGTCATCCGATA  512
                       ||||||| | |  ||||   ||||| || ||||||||||||  ||  ||
Sbjct  331  -----------TATAAAATGAGACCAAAGAATCCAC-CT-GGCGCGCCAGTC--CCTCTA  375

Query  513  G---ACTGAGTCGCCCGGGTACCCGTGTATCCAATAAAGCCTTTTGCTGTT-GCATCCGA  568
            |   ||||||||||||| |||| |||   | ||||||| ||| ||||| || ||||||| 
Sbjct  376  GGTGACTGAGTCGCCCGAGTACTCGTAAGTTCAATAAA-CCTCTTGCTATTTGCATCCGG  434

Query  569  A-TCGTGGTCTCGCTGATCCTTGGGAGGGTCTCCTCAGAGT-GATTGACTGCCC-AGCCT  625
            | | ||| || || ||||||| |||||||| || |||  || |   |||| ||| | | |
Sbjct  435  AGTTGTGTTCGCGTTGATCCT-GGGAGGGTTTC-TCAAGGTCGGAGGACTACCCGAACAT  492

Query  626  GGGGGTCTTTCATTTGGGGGCTCGTCCGGGATTTGGAGACCCCCGCCCAGGGACCACCGA  685
             ||||||||||||||||||||||||||||||| | ||||  ||| |||| ||||| ||||
Sbjct  493  TGGGGTCTTTCATTTGGGGGCTCGTCCGGGATCT-GAGATTCCCACCCAAGGACCGCCGA  551

Query  686  CCCACCGTCGGGAG  699
             |||||| ||||||
Sbjct  552  ACCACCGACGGGAG  565


 Score = 118 bits (130),  Expect = 1e-24
 Identities = 181/251 (72%), Gaps = 28/251 (11%)
 Strand=Plus/Plus

Query  395   TTATTTAAACTAACCAATCAGCTCGCTTCTCGCTTCTGTACCCGCGCTTTTTGccccccc  454
             ||||| |||||||||||| | || ||| ||||||||||||||||||||||||  |     
Sbjct  8202  TTATTCAAACTAACCAATGATCTTGCTCCTCGCTTCTGTACCCGCGCTTTTTTGC-----  8256

Query  455   AGCCCTAGCCCTATAAAAAGGGTACAAACTCCACACTCGGCGCGCCAGTCATCCGATAG-  513
                        ||||||| | |  ||||     ||| |||||||||||||  ||  ||| 
Sbjct  8257  -----------TATAAAATGAGACCAAAGAATCCACCCGGCGCGCCAGTC--CCTCTAGG  8303

Query  514   --ACTGAGTCGCCCGGGTACCCGTGTATCCAATAAAGCCTTTTGCT-GTTGCATCC-GAA  569
               ||||||||||||| |||| |||   | ||||||| ||| |||||  |||||||| || 
Sbjct  8304  TGACTGAGTCGCCCGAGTACTCGTAAGTTCAATAAA-CCTCTTGCTATTTGCATCCGGAG  8362

Query  570   TCGTGGTCTCGCTGATCCTTGGGAGGGTCTCCTCAGAGTGA-TTGACTGCCC-AGCCTGG  627
             | ||| || || |||||| ||||||||| | ||||  || |   |||| ||| | | | |
Sbjct  8363  TTGTGTTCGCGTTGATCC-TGGGAGGGT-TTCTCAAGGTCAGAGGACTACCCGAACATTG  8420

Query  628   GGGTCTTTCAT  638
             |||||||||||
Sbjct  8421  GGGTCTTTCAT  8431


 Score = 62.6 bits (68),  Expect = 9e-08
 Identities = 103/149 (69%), Gaps = 0/149 (0%)
 Strand=Plus/Plus

Query  786   ATACCACACCCCTTCCGGATTGGAGACTCCGTGTGGGTGCGCCGGCACCAGACCAAAAAC  845
             || || ||||| |||| | | || |||   |||  |||  | || || | | ||   | |
Sbjct  5761  ATTCCCCACCCGTTCCAGGTCGGTGACCGAGTGCTGGTTAGACGTCATCGGTCCGGCAGC  5820

Query  846   TTAGAACCTCGCTGGAAGGGACCCTACACCGTCCTACTGACCACCCCCACCGCTCTCAAG  905
              | || ||||| ||||| || || |||   || |||||||||||||| |||||  | |||
Sbjct  5821  CTTGAGCCTCGGTGGAAAGGCCCATACCTGGTGCTACTGACCACCCCGACCGCGGTGAAG  5880

Query  906   GTAGACGGCATCTCTGCATGGATACACGC  934
             || ||||| ||  |||| ||| | || ||
Sbjct  5881  GTTGACGGTATTGCTGCCTGGGTCCATGC  5909


>NC_009889.1 RD114 retrovirus, complete genome
Length=8406

 Score = 130 bits (143),  Expect = 8e-28
 Identities = 174/240 (73%), Gaps = 8/240 (3%)
 Strand=Plus/Plus

Query  714   CTCCAAACGGTGCAGCGAGAAATTTGGAAACCACTGGCCGAGGCCTACCGGGACCAACTA  773
             || ||| ||||||||    |||| |||| ||| ||||||||    ||||||      | |
Sbjct  5846  CTGCAAGCGGTGCAGGCCCAAATCTGGACACCCCTGGCCGAATTGTACCGG------CCA  5899

Query  774   GACCAACCAGTGA-TACCACACCCCTTCCGGATTGGAGACTCCGTGTGGGTGCGCCGGCA  832
             |  || |||   | || | ||||| || | | | |||||||||||||  || || |||||
Sbjct  5900  GGACATCCACAAACTAGC-CACCCATTTCAGGTGGGAGACTCCGTGTACGTCCGGCGGCA  5958

Query  833   CCAGACCAAAAACTTAGAACCTCGCTGGAAGGGACCCTACACCGTCCTACTGACCACCCC  892
             ||   |  ||   || || ||||| ||||||||||| |||| |||||| |||||||| ||
Sbjct  5959  CCGCTCTCAAGGATTGGAGCCTCGTTGGAAGGGACCTTACATCGTCCTGCTGACCACGCC  6018

Query  893   CACCGCTCTCAAGGTAGACGGCATCTCTGCATGGATACACGCCGCCCACGTCAAGGCAGC  952
             ||||||  | ||||| ||||| ||| | || ||||| |||||  | |||| |||||||||
Sbjct  6019  CACCGCCATAAAGGTTGACGGGATCGCCGCCTGGATTCACGCATCGCACGCCAAGGCAGC  6078


>EU030001.1 RD114 retrovirus isolate SC3C, complete genome
Length=8406

 Score = 130 bits (143),  Expect = 8e-28
 Identities = 174/240 (73%), Gaps = 8/240 (3%)
 Strand=Plus/Plus

Query  714   CTCCAAACGGTGCAGCGAGAAATTTGGAAACCACTGGCCGAGGCCTACCGGGACCAACTA  773
             || ||| ||||||||    |||| |||| ||| ||||||||    ||||||      | |
Sbjct  5846  CTGCAAGCGGTGCAGGCCCAAATCTGGACACCCCTGGCCGAATTGTACCGG------CCA  5899

Query  774   GACCAACCAGTGA-TACCACACCCCTTCCGGATTGGAGACTCCGTGTGGGTGCGCCGGCA  832
             |  || |||   | || | ||||| || | | | |||||||||||||  || || |||||
Sbjct  5900  GGACATCCACAAACTAGC-CACCCATTTCAGGTGGGAGACTCCGTGTACGTCCGGCGGCA  5958

Query  833   CCAGACCAAAAACTTAGAACCTCGCTGGAAGGGACCCTACACCGTCCTACTGACCACCCC  892
             ||   |  ||   || || ||||| ||||||||||| |||| |||||| |||||||| ||
Sbjct  5959  CCGCTCTCAAGGATTGGAGCCTCGTTGGAAGGGACCTTACATCGTCCTGCTGACCACGCC  6018

Query  893   CACCGCTCTCAAGGTAGACGGCATCTCTGCATGGATACACGCCGCCCACGTCAAGGCAGC  952
             ||||||  | ||||| ||||| ||| | || ||||| |||||  | |||| |||||||||
Sbjct  6019  CACCGCCATAAAGGTTGACGGGATCGCCGCCTGGATTCACGCATCGCACGCCAAGGCAGC  6078


>NC_003059.1 Porcine endogenous retrovirus E, complete genome
Length=8072

 Score = 49.1 bits (53),  Expect = 0.002
 Identities = 55/74 (74%), Gaps = 0/74 (0%)
 Strand=Plus/Plus

Query  858   TGGAAGGGACCCTACACCGTCCTACTGACCACCCCCACCGCTCTCAAGGTAGACGGCATC  917
             |||||||| ||||| || ||  | || |||||||||||| |||| || |||   || || 
Sbjct  6032  TGGAAGGGCCCCTATACTGTAATTCTAACCACCCCCACCACTCTTAAAGTAACAGGAATA  6091

Query  918   TCTGCATGGATACA  931
               ||| ||||| ||
Sbjct  6092  GATGCTTGGATCCA  6105


>AF356697.1 Porcine endogenous retrovirus class E clone P14.1, 
complete genome
Length=8072

 Score = 49.1 bits (53),  Expect = 0.002
 Identities = 55/74 (74%), Gaps = 0/74 (0%)
 Strand=Plus/Plus

Query  858   TGGAAGGGACCCTACACCGTCCTACTGACCACCCCCACCGCTCTCAAGGTAGACGGCATC  917
             |||||||| ||||| || ||  | || |||||||||||| |||| || |||   || || 
Sbjct  6032  TGGAAGGGCCCCTATACTGTAATTCTAACCACCCCCACCACTCTTAAAGTAACAGGAATA  6091

Query  918   TCTGCATGGATACA  931
               ||| ||||| ||
Sbjct  6092  GATGCTTGGATCCA  6105


>NC_003059.1 Porcine endogenous retrovirus E, complete genome
Length=8072

 Score = 49.1 bits (53),  Expect = 0.002
 Identities = 55/74 (74%), Gaps = 0/74 (0%)
 Strand=Plus/Plus

Query  858   TGGAAGGGACCCTACACCGTCCTACTGACCACCCCCACCGCTCTCAAGGTAGACGGCATC  917
             |||||||| ||||| || ||  | || |||||||||||| |||| || |||   || || 
Sbjct  6032  TGGAAGGGCCCCTATACTGTAATTCTAACCACCCCCACCACTCTTAAAGTAACAGGAATA  6091

Query  918   TCTGCATGGATACA  931
               ||| ||||| ||
Sbjct  6092  GATGCTTGGATCCA  6105


>AF356697.1 Porcine endogenous retrovirus class E clone P14.1, 
complete genome
Length=8072

 Score = 49.1 bits (53),  Expect = 0.002
 Identities = 55/74 (74%), Gaps = 0/74 (0%)
 Strand=Plus/Plus

Query  858   TGGAAGGGACCCTACACCGTCCTACTGACCACCCCCACCGCTCTCAAGGTAGACGGCATC  917
             |||||||| ||||| || ||  | || |||||||||||| |||| || |||   || || 
Sbjct  6032  TGGAAGGGCCCCTATACTGTAATTCTAACCACCCCCACCACTCTTAAAGTAACAGGAATA  6091

Query  918   TCTGCATGGATACA  931
               ||| ||||| ||
Sbjct  6092  GATGCTTGGATCCA  6105


>NC_006934.1 Reticuloendotheliosis virus strain HA9901 from China, 
complete genome
Length=8295

 Score = 42.8 bits (46),  Expect = 0.086
 Identities = 23/23 (100%), Gaps = 0/23 (0%)
 Strand=Plus/Plus

Query  636  CATTTGGGGGCTCGTCCGGGATT  658
            |||||||||||||||||||||||
Sbjct  541  CATTTGGGGGCTCGTCCGGGATT  563


 Score = 39.2 bits (42),  Expect = 1.1
 Identities = 42/56 (75%), Gaps = 0/56 (0%)
 Strand=Plus/Plus

Query  852   CCTCGCTGGAAGGGACCCTACACCGTCCTACTGACCACCCCCACCGCTCTCAAGGT  907
             || || ||| | ||||||||||| ||  | || |  |||||||||||  | |||||
Sbjct  5843  CCACGGTGGGACGGACCCTACACTGTAGTCCTCAGTACCCCCACCGCGGTAAAGGT  5898


>AY842951.1 Reticuloendotheliosis virus strain HA9901 from China, 
complete genome
Length=8295

 Score = 42.8 bits (46),  Expect = 0.086
 Identities = 23/23 (100%), Gaps = 0/23 (0%)
 Strand=Plus/Plus

Query  636  CATTTGGGGGCTCGTCCGGGATT  658
            |||||||||||||||||||||||
Sbjct  541  CATTTGGGGGCTCGTCCGGGATT  563


 Score = 39.2 bits (42),  Expect = 1.1
 Identities = 42/56 (75%), Gaps = 0/56 (0%)
 Strand=Plus/Plus

Query  852   CCTCGCTGGAAGGGACCCTACACCGTCCTACTGACCACCCCCACCGCTCTCAAGGT  907
             || || ||| | ||||||||||| ||  | || |  |||||||||||  | |||||
Sbjct  5843  CCACGGTGGGACGGACCCTACACTGTAGTCCTCAGTACCCCCACCGCGGTAAAGGT  5898


>NC_022517.1 Baboon endogenous virus strain M7 proviral DNA, complete 
genome
Length=8507

 Score = 41.9 bits (45),  Expect = 0.30
 Identities = 24/25 (96%), Gaps = 0/25 (0%)
 Strand=Plus/Plus

Query  636  CATTTGGGGGCTCGTCCGGGATTTG  660
            ||| |||||||||||||||||||||
Sbjct  552  CATCTGGGGGCTCGTCCGGGATTTG  576


>D10032.1 Baboon endogenous virus strain M7 proviral DNA, complete 
genome
Length=8507

 Score = 41.9 bits (45),  Expect = 0.30
 Identities = 24/25 (96%), Gaps = 0/25 (0%)
 Strand=Plus/Plus

Query  636  CATTTGGGGGCTCGTCCGGGATTTG  660
            ||| |||||||||||||||||||||
Sbjct  552  CATCTGGGGGCTCGTCCGGGATTTG  576


>NC_022517.1 Baboon endogenous virus strain M7 proviral DNA, complete 
genome
Length=8507

 Score = 41.9 bits (45),  Expect = 0.30
 Identities = 24/25 (96%), Gaps = 0/25 (0%)
 Strand=Plus/Plus

Query  636  CATTTGGGGGCTCGTCCGGGATTTG  660
            ||| |||||||||||||||||||||
Sbjct  552  CATCTGGGGGCTCGTCCGGGATTTG  576


>NC_001488.1 Human T-lymphotropic virus 2, complete proviral genome
Length=8952

 Score = 41.9 bits (45),  Expect = 0.30
 Identities = 24/25 (96%), Gaps = 0/25 (0%)
 Strand=Plus/Plus

Query  636  CATTTGGGGGCTCGTCCGGGATTTG  660
            || ||||||||||||||||||||||
Sbjct  762  CAATTGGGGGCTCGTCCGGGATTTG  786


>D10032.1 Baboon endogenous virus strain M7 proviral DNA, complete 
genome
Length=8507

 Score = 41.9 bits (45),  Expect = 0.30
 Identities = 24/25 (96%), Gaps = 0/25 (0%)
 Strand=Plus/Plus

Query  636  CATTTGGGGGCTCGTCCGGGATTTG  660
            ||| |||||||||||||||||||||
Sbjct  552  CATCTGGGGGCTCGTCCGGGATTTG  576


>M10060.1 Human T-lymphotropic virus 2, complete proviral genome
Length=8952

 Score = 41.9 bits (45),  Expect = 0.30
 Identities = 24/25 (96%), Gaps = 0/25 (0%)
 Strand=Plus/Plus

Query  636  CATTTGGGGGCTCGTCCGGGATTTG  660
            || ||||||||||||||||||||||
Sbjct  762  CAATTGGGGGCTCGTCCGGGATTTG  786


>NC_031906.1 Synechococcus phage S-CAM3 isolate 1010CC42, complete 
genome
Length=198190

 Score = 41.0 bits (44),  Expect = 0.30
 Identities = 28/32 (88%), Gaps = 0/32 (0%)
 Strand=Plus/Minus

Query  538    ATCCAATAAAGCCTTTTGCTGTTGCATCCGAA  569
              ||||||||||| |||||| ||||  |||||||
Sbjct  98080  ATCCAATAAAGTCTTTTGATGTTCTATCCGAA  98049


>KU686199.1 Synechococcus phage S-CAM3 isolate 1010CC42, complete 
genome
Length=198190

 Score = 41.0 bits (44),  Expect = 0.30
 Identities = 28/32 (88%), Gaps = 0/32 (0%)
 Strand=Plus/Minus

Query  538    ATCCAATAAAGCCTTTTGCTGTTGCATCCGAA  569
              ||||||||||| |||||| ||||  |||||||
Sbjct  98080  ATCCAATAAAGTCTTTTGATGTTCTATCCGAA  98049


>X00925.1 Poliovirus type 3 leon 12 a1b sequence (P3/Leon 12 a1b)
Length=7432

 Score = 41.0 bits (44),  Expect = 0.30
 Identities = 25/27 (93%), Gaps = 0/27 (0%)
 Strand=Plus/Minus

Query  1090  CCACCAGGTTTTTAACCTCACCTGGGA  1116
             ||| || ||||||||||||||||||||
Sbjct  1895  CCATCATGTTTTTAACCTCACCTGGGA  1869


>AY697461.1 Human enterovirus 91 polyprotein gene, complete cds
Length=7427

 Score = 39.2 bits (42),  Expect = 1.1
 Identities = 24/26 (92%), Gaps = 0/26 (0%)
 Strand=Plus/Minus

Query  1095  AGGTTTTTAACCTCACCTGGGAAGTG  1120
             |||||||||||||||||||| | |||
Sbjct  1854  AGGTTTTTAACCTCACCTGGTATGTG  1829


>NC_016072.1 Megavirus chiliensis, complete genome
Length=1259197

 Score = 38.3 bits (41),  Expect = 3.7
 Identities = 30/36 (83%), Gaps = 4/36 (11%)
 Strand=Plus/Minus

Query  25      AATAGATCCAGAAGAAGTAGAATCGCGTGAATAAAA  60
               ||||||||||||| || ||||||    |||||||||
Sbjct  605551  AATAGATCCAGAAAAAATAGAAT----TGAATAAAA  605520


>JN258408.1 Megavirus chiliensis, complete genome
Length=1259197

 Score = 38.3 bits (41),  Expect = 3.7
 Identities = 30/36 (83%), Gaps = 4/36 (11%)
 Strand=Plus/Minus

Query  25      AATAGATCCAGAAGAAGTAGAATCGCGTGAATAAAA  60
               ||||||||||||| || ||||||    |||||||||
Sbjct  605551  AATAGATCCAGAAAAAATAGAAT----TGAATAAAA  605520


>NC_001414.1 Bovine leukemia virus, complete genome
Length=8419

 Score = 38.3 bits (41),  Expect = 3.7
 Identities = 22/23 (96%), Gaps = 0/23 (0%)
 Strand=Plus/Plus

Query  636  CATTTGGGGGCTCGTCCGGGATT  658
            || ||||||||||||||||||||
Sbjct  319  CAATTGGGGGCTCGTCCGGGATT  341


>AF033818.1 Bovine leukemia virus complete genome
Length=8419

 Score = 38.3 bits (41),  Expect = 3.7
 Identities = 22/23 (96%), Gaps = 0/23 (0%)
 Strand=Plus/Plus

Query  636  CATTTGGGGGCTCGTCCGGGATT  658
            || ||||||||||||||||||||
Sbjct  319  CAATTGGGGGCTCGTCCGGGATT  341


>NC_026440.1 Pandoravirus inopinatum isolate KlaHel, complete 
genome
Length=2243109

 Score = 37.4 bits (40),  Expect = 3.7
 Identities = 23/25 (92%), Gaps = 0/25 (0%)
 Strand=Plus/Minus

Query  1166    CCTCTGTGGACTTGGTGGCCTGACC  1190
               || |||| |||||||||||||||||
Sbjct  946519  CCGCTGTCGACTTGGTGGCCTGACC  946495


>NC_020845.1 Cyanophage MED4-213, complete genome
Length=180977

 Score = 37.4 bits (40),  Expect = 3.7
 Identities = 29/34 (85%), Gaps = 2/34 (6%)
 Strand=Plus/Minus

Query  6      AGTATCACCAACTCAAATCAATAGATCCAGAAGA  39
              |||| |||  | || |||||||||||||||||||
Sbjct  54371  AGTAACAC--ATTCCAATCAATAGATCCAGAAGA  54340


>KP136319.1 Pandoravirus inopinatum isolate KlaHel, complete genome
Length=2243109

 Score = 37.4 bits (40),  Expect = 3.7
 Identities = 23/25 (92%), Gaps = 0/25 (0%)
 Strand=Plus/Minus

Query  1166    CCTCTGTGGACTTGGTGGCCTGACC  1190
               || |||| |||||||||||||||||
Sbjct  946519  CCGCTGTCGACTTGGTGGCCTGACC  946495


>HQ634174.1 Cyanophage MED4-213, complete genome
Length=180977

 Score = 37.4 bits (40),  Expect = 3.7
 Identities = 29/34 (85%), Gaps = 2/34 (6%)
 Strand=Plus/Minus

Query  6      AGTATCACCAACTCAAATCAATAGATCCAGAAGA  39
              |||| |||  | || |||||||||||||||||||
Sbjct  54371  AGTAACAC--ATTCCAATCAATAGATCCAGAAGA  54340


Lambda      K        H
   0.634    0.408    0.912 

Gapped
Lambda      K        H
   0.625    0.410    0.780 

Effective search space used: 644222055312


Query= TRINITY_DN0_c0_g1_i21 len=439 path=[1:0-18 3:19-59 4:60-67 6:68-95
8:96-112 9:113-124 10:125-247 12:248-294 13:295-328 15:329-381
16:382-394 18:395-395 21:396-438]

Length=439
                                                                      Score        E
Sequences producing significant alignments:                          (Bits)     Value

NC_038858.1 FBR murine osteosarcoma, complete proviral sequence i...  595        2e-168
K02712.2 FBR murine osteosarcoma, complete proviral sequence inte...  595        2e-168
NC_043426.1 Kirsten murine sarcoma virus (KiMSV) p15 env coding r...  581        4e-164
X00984.1 Kirsten murine sarcoma virus (KiMSV) p15 env coding regi...  581        4e-164
NC_007815.2 PreXMRV-1 provirus, complete genome                       533        5e-150
FR871849.1 PreXMRV-1 complete proviral genome                         533        5e-150
NC_007815.2 PreXMRV-1 provirus, complete genome                       533        5e-150
FR871849.1 PreXMRV-1 complete proviral genome                         533        5e-150
NC_001702.1 Murine type C retrovirus, complete genome                 412        1e-113
X94150.1 Retroviridae complete genome (murine type C retrovirus)      412        1e-113
NC_001702.1 Murine type C retrovirus, complete genome                 412        1e-113
X94150.1 Retroviridae complete genome (murine type C retrovirus)      412        1e-113
NC_001500.1 Spleen focus-forming virus, complete genome               350        1e-94 
K00021.1 Friend spleen focus-forming virus (proviral), complete g...  350        1e-94 
NC_009424.5 Woolly monkey sarcoma virus                               291        3e-77 
V01201.1 Simian sarcoma virus proviral sequence with genes coding...  291        3e-77 
NC_001502.1 Moloney murine sarcoma virus, complete genome             290        9e-77 
AF033813.1 Moloney murine sarcoma virus, complete genome              290        9e-77 
NC_001499.1 Abelson murine leukemia virus, complete genome            283        1e-74 
AF033812.1 Abelson murine leukemia virus, complete genome             283        1e-74 
NC_001819.1 Rauscher murine leukemia virus, complete genome           266        1e-69 
NC_001362.1 Friend murine leukemia virus FB29 complete genome         257        6e-67 
Z11128.1 Friend murine leukemia virus FB29 complete genome            257        6e-67 
NC_001362.1 Friend murine leukemia virus FB29 complete genome         257        6e-67 
Z11128.1 Friend murine leukemia virus FB29 complete genome            257        6e-67 
NC_001501.1 Moloney murine leukemia virus, complete genome            252        2e-65 
AF033811.1 Moloney murine leukemia virus, complete genome             252        2e-65 
NC_001501.1 Moloney murine leukemia virus, complete genome            252        2e-65 
AF033811.1 Moloney murine leukemia virus, complete genome             252        2e-65 
NC_043382.1 Snyder-Theilen feline sarcoma virus genomic sequence      204        1e-50 
M22820.1 Snyder-Theilen feline sarcoma virus genomic sequence, se...  204        1e-50 
NC_029853.1 Mus musculus mobilized endogenous polytropic provirus...  201        4e-50 
FJ544577.2 Mus musculus mobilized endogenous polytropic provirus ...  201        4e-50 
NC_001940.1 Feline leukemia virus, complete genome                    196        2e-48 
AF052723.1 Feline leukemia virus strain Rickard subgroup A, compl...  196        2e-48 
NC_001885.3 Gibbon ape leukemia virus gag, pol, and env genes, co...  185        3e-45 
M26927.1 Gibbon ape leukemia virus gag, pol, and env genes, compl...  185        3e-45 
NC_039228.1 Koala retrovirus gag protein (gag), pol protein (pol)...  114        4e-24 
AF151794.2 Koala retrovirus gag protein (gag), pol protein (pol),...  114        4e-24 
NC_039213.1 Agrotis segetum granulovirus strain DA, complete genome   37.4       0.95  
KR584663.1 Agrotis segetum granulovirus strain DA, complete genome    37.4       0.95  
NC_042011.1 Streptomyces phage Peebs, complete genome                 35.6       3.3   
NC_047777.1 Escherichia phage ZG49, complete genome                   35.6       3.3   
NC_031024.1 Bacillus phage Belinda, complete genome                   35.6       3.3   
NC_031070.1 Bacillus phage Nemo, complete genome                      35.6       3.3   
MF347638.1 Streptomyces phage Peebs, complete genome                  35.6       3.3   
KX669227.5 Escherichia phage ZG49, complete genome                    35.6       3.3   
KX147229.1 Bacillus phage Belinda, complete genome                    35.6       3.3   
KU737352.1 Bacillus phage Nemo, complete genome                       35.6       3.3   


>NC_038858.1 FBR murine osteosarcoma, complete proviral sequence 
integrated in Rattus norvegicus genome
Length=3811

 Score = 595 bits (659),  Expect = 2e-168
 Identities = 356/371 (96%), Gaps = 2/371 (1%)
 Strand=Plus/Plus

Query  70   AATA-AGGCTGAATAATACCGGGACAGGGGCCAAACAGGATATCTGTGGTCAAGCACTAG  128
            |||| |||||| | | |||||||||  |||||||||||||||||||||||||||||||||
Sbjct  172  AATAGAGGCTGGAAAGTACCGGGACTAGGGCCAAACAGGATATCTGTGGTCAAGCACTAG  231

Query  129  GGCCCCGGCCCAGGGCCAAGAACAGATGGTCCTCAGAAATAGCTAAAACAACAACAGTTT  188
            |||||||||||||||||||||||||||||| | |||||||||||||||||||||||||||
Sbjct  232  GGCCCCGGCCCAGGGCCAAGAACAGATGGTTCCCAGAAATAGCTAAAACAACAACAGTTT  291

Query  189  CAAGAGACCCAGAAACTGTCTCAAGGTTCCCCAGATGACCGGGGATCAACCCCAAGCCTC  248
            ||||||||||||||||||||||||||||||||||||||||||||||||||||||||||||
Sbjct  292  CAAGAGACCCAGAAACTGTCTCAAGGTTCCCCAGATGACCGGGGATCAACCCCAAGCCTC  351

Query  249  ATTTAAACTAACCAATCAGCTCGCTTCTCGCTTCTGTACCCGCGCTTATTGCTGCCCAGC  308
            ||||||||||||||||||||||||||||||||||||||||||||||||||||||||||||
Sbjct  352  ATTTAAACTAACCAATCAGCTCGCTTCTCGCTTCTGTACCCGCGCTTATTGCTGCCCAGC  411

Query  309  TCTATAAAAAGGGTAAGAACCCCACACTCGGCGCGCCAGTCATCCGATAGACTGAGTCGC  368
            ||||||||||||||||||||||||||||||||||||||||| ||||||||||||||||||
Sbjct  412  TCTATAAAAAGGGTAAGAACCCCACACTCGGCGCGCCAGTCCTCCGATAGACTGAGTCGC  471

Query  369  CCGGGTACCCGTGTTCCCAATAAAGCCTCTTGCTGTTTACATCCGAATCGTGGACTCGCT  428
            ||||||||||||||  |||||||||||| |||||| || |||||||||||||| ||||||
Sbjct  472  CCGGGTACCCGTGTATCCAATAAAGCCTTTTGCTG-TTGCATCCGAATCGTGGTCTCGCT  530

Query  429  GATCCTTGGGA  439
            |||||||||||
Sbjct  531  GATCCTTGGGA  541


 Score = 587 bits (650),  Expect = 3e-166
 Identities = 355/371 (96%), Gaps = 3/371 (1%)
 Strand=Plus/Plus

Query  70    AATA-AGGCTGAATAATACCGGGACAGGGGCCAAACAGGATATCTGTGGTCAAGCACTAG  128
             |||| |||||| | | |||||||||  |||||||||||||||||||||||||||||||||
Sbjct  3389  AATAGAGGCTGGAAAGTACCGGGACTAGGGCCAAACAGGATATCTGTGGTCAAGCACTAG  3448

Query  129   GGCCCCGGCCCAGGGCCAAGAACAGATGGTCCTCAGAAATAGCTAAAACAACAACAGTTT  188
             |||||||||| ||||||||||||||||||| | |||||||||||||||||||||||||||
Sbjct  3449  GGCCCCGGCC-AGGGCCAAGAACAGATGGTTCCCAGAAATAGCTAAAACAACAACAGTTT  3507

Query  189   CAAGAGACCCAGAAACTGTCTCAAGGTTCCCCAGATGACCGGGGATCAACCCCAAGCCTC  248
             ||||||||||||||||||||||||||||||||||||||||||||||||||||||||||||
Sbjct  3508  CAAGAGACCCAGAAACTGTCTCAAGGTTCCCCAGATGACCGGGGATCAACCCCAAGCCTC  3567

Query  249   ATTTAAACTAACCAATCAGCTCGCTTCTCGCTTCTGTACCCGCGCTTATTGCTGCCCAGC  308
             ||||||||||||||||||||||||||||||||||||||||||||||||||||||||||||
Sbjct  3568  ATTTAAACTAACCAATCAGCTCGCTTCTCGCTTCTGTACCCGCGCTTATTGCTGCCCAGC  3627

Query  309   TCTATAAAAAGGGTAAGAACCCCACACTCGGCGCGCCAGTCATCCGATAGACTGAGTCGC  368
             ||||||||||||||||||||||||||||||||||||||||| ||||||||||||||||||
Sbjct  3628  TCTATAAAAAGGGTAAGAACCCCACACTCGGCGCGCCAGTCCTCCGATAGACTGAGTCGC  3687

Query  369   CCGGGTACCCGTGTTCCCAATAAAGCCTCTTGCTGTTTACATCCGAATCGTGGACTCGCT  428
             ||||||||||||||  |||||||||||| |||||| || |||||||||||||| ||||||
Sbjct  3688  CCGGGTACCCGTGTATCCAATAAAGCCTTTTGCTG-TTGCATCCGAATCGTGGTCTCGCT  3746

Query  429   GATCCTTGGGA  439
             |||||||||||
Sbjct  3747  GATCCTTGGGA  3757


 Score = 59.0 bits (64),  Expect = 3e-07
 Identities = 40/44 (91%), Gaps = 1/44 (2%)
 Strand=Plus/Plus

Query  1   GCCATTTTGCAAGGCATGAAAAAGTACCAGAGCTGA-GTTCTCA  43
           ||||||||||||||||||  ||| |||||||||||| |||||||
Sbjct  54  GCCATTTTGCAAGGCATGGGAAAATACCAGAGCTGATGTTCTCA  97


 Score = 59.0 bits (64),  Expect = 3e-07
 Identities = 40/44 (91%), Gaps = 1/44 (2%)
 Strand=Plus/Plus

Query  1     GCCATTTTGCAAGGCATGAAAAAGTACCAGAGCTGA-GTTCTCA  43
             ||||||||||||||||||  ||| |||||||||||| |||||||
Sbjct  3271  GCCATTTTGCAAGGCATGGGAAAATACCAGAGCTGATGTTCTCA  3314


 Score = 44.6 bits (48),  Expect = 0.006
 Identities = 33/39 (85%), Gaps = 0/39 (0%)
 Strand=Plus/Plus

Query  132  CCCGGCCCAGGGCCAAGAACAGATGGTCCTCAGAAATAG  170
            || || | ||||||||||||| ||||| | |||||||||
Sbjct  138  CCGGGACTAGGGCCAAGAACAAATGGTTCCCAGAAATAG  176


 Score = 44.6 bits (48),  Expect = 0.006
 Identities = 33/39 (85%), Gaps = 0/39 (0%)
 Strand=Plus/Plus

Query  132   CCCGGCCCAGGGCCAAGAACAGATGGTCCTCAGAAATAG  170
             || || | ||||||||||||| ||||| | |||||||||
Sbjct  3355  CCGGGACTAGGGCCAAGAACAAATGGTTCCCAGAAATAG  3393


>K02712.2 FBR murine osteosarcoma, complete proviral sequence 
integrated in Rattus norvegicus genome
Length=3811

 Score = 595 bits (659),  Expect = 2e-168
 Identities = 356/371 (96%), Gaps = 2/371 (1%)
 Strand=Plus/Plus

Query  70   AATA-AGGCTGAATAATACCGGGACAGGGGCCAAACAGGATATCTGTGGTCAAGCACTAG  128
            |||| |||||| | | |||||||||  |||||||||||||||||||||||||||||||||
Sbjct  172  AATAGAGGCTGGAAAGTACCGGGACTAGGGCCAAACAGGATATCTGTGGTCAAGCACTAG  231

Query  129  GGCCCCGGCCCAGGGCCAAGAACAGATGGTCCTCAGAAATAGCTAAAACAACAACAGTTT  188
            |||||||||||||||||||||||||||||| | |||||||||||||||||||||||||||
Sbjct  232  GGCCCCGGCCCAGGGCCAAGAACAGATGGTTCCCAGAAATAGCTAAAACAACAACAGTTT  291

Query  189  CAAGAGACCCAGAAACTGTCTCAAGGTTCCCCAGATGACCGGGGATCAACCCCAAGCCTC  248
            ||||||||||||||||||||||||||||||||||||||||||||||||||||||||||||
Sbjct  292  CAAGAGACCCAGAAACTGTCTCAAGGTTCCCCAGATGACCGGGGATCAACCCCAAGCCTC  351

Query  249  ATTTAAACTAACCAATCAGCTCGCTTCTCGCTTCTGTACCCGCGCTTATTGCTGCCCAGC  308
            ||||||||||||||||||||||||||||||||||||||||||||||||||||||||||||
Sbjct  352  ATTTAAACTAACCAATCAGCTCGCTTCTCGCTTCTGTACCCGCGCTTATTGCTGCCCAGC  411

Query  309  TCTATAAAAAGGGTAAGAACCCCACACTCGGCGCGCCAGTCATCCGATAGACTGAGTCGC  368
            ||||||||||||||||||||||||||||||||||||||||| ||||||||||||||||||
Sbjct  412  TCTATAAAAAGGGTAAGAACCCCACACTCGGCGCGCCAGTCCTCCGATAGACTGAGTCGC  471

Query  369  CCGGGTACCCGTGTTCCCAATAAAGCCTCTTGCTGTTTACATCCGAATCGTGGACTCGCT  428
            ||||||||||||||  |||||||||||| |||||| || |||||||||||||| ||||||
Sbjct  472  CCGGGTACCCGTGTATCCAATAAAGCCTTTTGCTG-TTGCATCCGAATCGTGGTCTCGCT  530

Query  429  GATCCTTGGGA  439
            |||||||||||
Sbjct  531  GATCCTTGGGA  541


 Score = 587 bits (650),  Expect = 3e-166
 Identities = 355/371 (96%), Gaps = 3/371 (1%)
 Strand=Plus/Plus

Query  70    AATA-AGGCTGAATAATACCGGGACAGGGGCCAAACAGGATATCTGTGGTCAAGCACTAG  128
             |||| |||||| | | |||||||||  |||||||||||||||||||||||||||||||||
Sbjct  3389  AATAGAGGCTGGAAAGTACCGGGACTAGGGCCAAACAGGATATCTGTGGTCAAGCACTAG  3448

Query  129   GGCCCCGGCCCAGGGCCAAGAACAGATGGTCCTCAGAAATAGCTAAAACAACAACAGTTT  188
             |||||||||| ||||||||||||||||||| | |||||||||||||||||||||||||||
Sbjct  3449  GGCCCCGGCC-AGGGCCAAGAACAGATGGTTCCCAGAAATAGCTAAAACAACAACAGTTT  3507

Query  189   CAAGAGACCCAGAAACTGTCTCAAGGTTCCCCAGATGACCGGGGATCAACCCCAAGCCTC  248
             ||||||||||||||||||||||||||||||||||||||||||||||||||||||||||||
Sbjct  3508  CAAGAGACCCAGAAACTGTCTCAAGGTTCCCCAGATGACCGGGGATCAACCCCAAGCCTC  3567

Query  249   ATTTAAACTAACCAATCAGCTCGCTTCTCGCTTCTGTACCCGCGCTTATTGCTGCCCAGC  308
             ||||||||||||||||||||||||||||||||||||||||||||||||||||||||||||
Sbjct  3568  ATTTAAACTAACCAATCAGCTCGCTTCTCGCTTCTGTACCCGCGCTTATTGCTGCCCAGC  3627

Query  309   TCTATAAAAAGGGTAAGAACCCCACACTCGGCGCGCCAGTCATCCGATAGACTGAGTCGC  368
             ||||||||||||||||||||||||||||||||||||||||| ||||||||||||||||||
Sbjct  3628  TCTATAAAAAGGGTAAGAACCCCACACTCGGCGCGCCAGTCCTCCGATAGACTGAGTCGC  3687

Query  369   CCGGGTACCCGTGTTCCCAATAAAGCCTCTTGCTGTTTACATCCGAATCGTGGACTCGCT  428
             ||||||||||||||  |||||||||||| |||||| || |||||||||||||| ||||||
Sbjct  3688  CCGGGTACCCGTGTATCCAATAAAGCCTTTTGCTG-TTGCATCCGAATCGTGGTCTCGCT  3746

Query  429   GATCCTTGGGA  439
             |||||||||||
Sbjct  3747  GATCCTTGGGA  3757


 Score = 59.0 bits (64),  Expect = 3e-07
 Identities = 40/44 (91%), Gaps = 1/44 (2%)
 Strand=Plus/Plus

Query  1   GCCATTTTGCAAGGCATGAAAAAGTACCAGAGCTGA-GTTCTCA  43
           ||||||||||||||||||  ||| |||||||||||| |||||||
Sbjct  54  GCCATTTTGCAAGGCATGGGAAAATACCAGAGCTGATGTTCTCA  97


 Score = 59.0 bits (64),  Expect = 3e-07
 Identities = 40/44 (91%), Gaps = 1/44 (2%)
 Strand=Plus/Plus

Query  1     GCCATTTTGCAAGGCATGAAAAAGTACCAGAGCTGA-GTTCTCA  43
             ||||||||||||||||||  ||| |||||||||||| |||||||
Sbjct  3271  GCCATTTTGCAAGGCATGGGAAAATACCAGAGCTGATGTTCTCA  3314


 Score = 44.6 bits (48),  Expect = 0.006
 Identities = 33/39 (85%), Gaps = 0/39 (0%)
 Strand=Plus/Plus

Query  132  CCCGGCCCAGGGCCAAGAACAGATGGTCCTCAGAAATAG  170
            || || | ||||||||||||| ||||| | |||||||||
Sbjct  138  CCGGGACTAGGGCCAAGAACAAATGGTTCCCAGAAATAG  176


 Score = 44.6 bits (48),  Expect = 0.006
 Identities = 33/39 (85%), Gaps = 0/39 (0%)
 Strand=Plus/Plus

Query  132   CCCGGCCCAGGGCCAAGAACAGATGGTCCTCAGAAATAG  170
             || || | ||||||||||||| ||||| | |||||||||
Sbjct  3355  CCGGGACTAGGGCCAAGAACAAATGGTTCCCAGAAATAG  3393


>NC_043426.1 Kirsten murine sarcoma virus (KiMSV) p15 env coding 
region and long terminal repeat (LTR)
Length=1329

 Score = 581 bits (643),  Expect = 4e-164
 Identities = 401/444 (90%), Gaps = 20/444 (5%)
 Strand=Plus/Plus

Query  3     CATTTTGCAAGGCATGAAAAAGTACCAGAGCTGA-GTTCTCAAAAGTT-----ACAAGGA  56
             ||||||| |||| ||| |||| |||||||||||| ||||||| ||        |||||||
Sbjct  688   CATTTTG-AAGG-ATGGAAAAATACCAGAGCTGATGTTCTCAGAAAAACAAGAACAAGGA  745

Query  57    AGTTTAGTTAAAGAATAAGGCTGAATAATACCGGGACAGGGGCCAAACAGGATATCTGTG  116
             |||  ||    |||    ||||| | | |||||||||  |||||||||||||||||||||
Sbjct  746   AGTACAG----AGA----GGCTGGAAAGTACCGGGACTAGGGCCAAACAGGATATCTGTG  797

Query  117   GTCAAGCACTAGGGCCCCGGCCCAGGGCCAAGAACAGATGGTCCTCAGAAATAGCTAAAA  176
             ||||| |||||||||||||||| ||||||||||||||||||||| |||| ||||||||||
Sbjct  798   GTCAAACACTAGGGCCCCGGCC-AGGGCCAAGAACAGATGGTCCCCAGATATAGCTAAAA  856

Query  177   CAACAACAGTTTCAAGAGACCCAGAAACTGTCTCAAGGTTCCCCAGATGACCGGGGATCA  236
             ||||||||||||||||||||||||||||||||||||||||||||||||||||||||||||
Sbjct  857   CAACAACAGTTTCAAGAGACCCAGAAACTGTCTCAAGGTTCCCCAGATGACCGGGGATCA  916

Query  237   ACCCCAAGCCTCATTTAAACTAACCAATCAGCTCGCTTCTCGCTTCTGTACCCGCGCTTA  296
             ||||||||||||||||||||||||||||||||||||||||||||||||||||||||||||
Sbjct  917   ACCCCAAGCCTCATTTAAACTAACCAATCAGCTCGCTTCTCGCTTCTGTACCCGCGCTTA  976

Query  297   TTGCTGCCCAGCTCTATAAAAAGGGTAAGAACCCCACACTCGGCGCGCCAGTCATCCGAT  356
             |||||||||||||||||||||||||||| |||||||||||||| ||||||||| ||||||
Sbjct  977   TTGCTGCCCAGCTCTATAAAAAGGGTAAAAACCCCACACTCGG-GCGCCAGTCCTCCGAT  1035

Query  357   AGACTGAGTCGCCCGGGTACCCGTGTTCCCAATAAAGCCTCTTGCTGTTTACATCC-GAA  415
             ||||||||||||||||||||||||||  ||||||||||||||||||| || ||||| || 
Sbjct  1036  AGACTGAGTCGCCCGGGTACCCGTGTATCCAATAAAGCCTCTTGCTG-TTGCATCCGGAT  1094

Query  416   TCGTGGACTCGCTGATCCTTGGGA  439
             |||||| |||||||||||||||||
Sbjct  1095  TCGTGGTCTCGCTGATCCTTGGGA  1118


>X00984.1 Kirsten murine sarcoma virus (KiMSV) p15 env coding 
region and long terminal repeat (LTR)
Length=1329

 Score = 581 bits (643),  Expect = 4e-164
 Identities = 401/444 (90%), Gaps = 20/444 (5%)
 Strand=Plus/Plus

Query  3     CATTTTGCAAGGCATGAAAAAGTACCAGAGCTGA-GTTCTCAAAAGTT-----ACAAGGA  56
             ||||||| |||| ||| |||| |||||||||||| ||||||| ||        |||||||
Sbjct  688   CATTTTG-AAGG-ATGGAAAAATACCAGAGCTGATGTTCTCAGAAAAACAAGAACAAGGA  745

Query  57    AGTTTAGTTAAAGAATAAGGCTGAATAATACCGGGACAGGGGCCAAACAGGATATCTGTG  116
             |||  ||    |||    ||||| | | |||||||||  |||||||||||||||||||||
Sbjct  746   AGTACAG----AGA----GGCTGGAAAGTACCGGGACTAGGGCCAAACAGGATATCTGTG  797

Query  117   GTCAAGCACTAGGGCCCCGGCCCAGGGCCAAGAACAGATGGTCCTCAGAAATAGCTAAAA  176
             ||||| |||||||||||||||| ||||||||||||||||||||| |||| ||||||||||
Sbjct  798   GTCAAACACTAGGGCCCCGGCC-AGGGCCAAGAACAGATGGTCCCCAGATATAGCTAAAA  856

Query  177   CAACAACAGTTTCAAGAGACCCAGAAACTGTCTCAAGGTTCCCCAGATGACCGGGGATCA  236
             ||||||||||||||||||||||||||||||||||||||||||||||||||||||||||||
Sbjct  857   CAACAACAGTTTCAAGAGACCCAGAAACTGTCTCAAGGTTCCCCAGATGACCGGGGATCA  916

Query  237   ACCCCAAGCCTCATTTAAACTAACCAATCAGCTCGCTTCTCGCTTCTGTACCCGCGCTTA  296
             ||||||||||||||||||||||||||||||||||||||||||||||||||||||||||||
Sbjct  917   ACCCCAAGCCTCATTTAAACTAACCAATCAGCTCGCTTCTCGCTTCTGTACCCGCGCTTA  976

Query  297   TTGCTGCCCAGCTCTATAAAAAGGGTAAGAACCCCACACTCGGCGCGCCAGTCATCCGAT  356
             |||||||||||||||||||||||||||| |||||||||||||| ||||||||| ||||||
Sbjct  977   TTGCTGCCCAGCTCTATAAAAAGGGTAAAAACCCCACACTCGG-GCGCCAGTCCTCCGAT  1035

Query  357   AGACTGAGTCGCCCGGGTACCCGTGTTCCCAATAAAGCCTCTTGCTGTTTACATCC-GAA  415
             ||||||||||||||||||||||||||  ||||||||||||||||||| || ||||| || 
Sbjct  1036  AGACTGAGTCGCCCGGGTACCCGTGTATCCAATAAAGCCTCTTGCTG-TTGCATCCGGAT  1094

Query  416   TCGTGGACTCGCTGATCCTTGGGA  439
             |||||| |||||||||||||||||
Sbjct  1095  TCGTGGTCTCGCTGATCCTTGGGA  1118


>NC_007815.2 PreXMRV-1 provirus, complete genome
Length=8197

 Score = 533 bits (590),  Expect = 5e-150
 Identities = 373/419 (89%), Gaps = 12/419 (3%)
 Strand=Plus/Plus

Query  1     GCCATTTTGCAAGGCATGAAAAAGTACCAGAGCTGAGTTCTCAAAAGTTACAAGGAAGTT  60
             |||||||||||||||||| |||||||||||||||||||||||||||||||||||||||||
Sbjct  7782  GCCATTTTGCAAGGCATGGAAAAGTACCAGAGCTGAGTTCTCAAAAGTTACAAGGAAGTT  7841

Query  61    TAGTTAAAGAATAAGGCTGAATAATACCGGGACAGGGGCCAAACAGGATATCTGTGGTCA  120
             || ||||||||||||||||||||| || ||||||||||||||||||||||||||| ||||
Sbjct  7842  TAATTAAAGAATAAGGCTGAATAACACTGGGACAGGGGCCAAACAGGATATCTGTAGTCA  7901

Query  121   AGCACTAGGGCCCCGGCCCAGGGCCAAGAACAGATGGTCCTCAGAAATAGCTAAAACAAC  180
              ||||  |||||||||| ||||||||||||||||||||||||||| | ||| |||  |||
Sbjct  7902  GGCACCTGGGCCCCGGCTCAGGGCCAAGAACAGATGGTCCTCAGATAAAGCGAAACTAAC  7961

Query  181   AACAGTTTC--AAGAGACCCAGAAACTGTCTCAAGGTTCCCCAGATGACCGGGGATCAAC  238
             |||||||||   | || ||||    | || |||| |||||||| | |||| ||||   ||
Sbjct  7962  AACAGTTTCTGGAAAGTCCCA-CCTCAGTTTCAA-GTTCCCCAAAAGACC-GGGAAATAC  8018

Query  239   CCCAAGCCTCATTTAAACTAACCAATCAGCTCGCTTCTCGCTTCTGTACCCGCGCTTATT  298
             ||||||||| ||||||||||||||||||||||||||||||||||||||||||||||| ||
Sbjct  8019  CCCAAGCCTTATTTAAACTAACCAATCAGCTCGCTTCTCGCTTCTGTACCCGCGCTTTTT  8078

Query  299   GCTGCCC------AGCTCTATAAAAA-GGGTAAGAACCCCACACTCGGCGCGCCAGTCAT  351
             ||| |||      ||| ||||||||| |||||||||| ||||||||||||||||||||||
Sbjct  8079  GCTCCCCAGTCCTAGCCCTATAAAAAGGGGTAAGAACTCCACACTCGGCGCGCCAGTCAT  8138

Query  352   CCGATAGACTGAGTCGCCCGGGTACCCGTGTTCCCAATAAAGCCTCTTGCTGTTTACAT  410
             ||||||||||||||||||||||||||||||||||||||||||||| ||||||||| |||
Sbjct  8139  CCGATAGACTGAGTCGCCCGGGTACCCGTGTTCCCAATAAAGCCTTTTGCTGTTTGCAT  8197


 Score = 157 bits (173),  Expect = 1e-36
 Identities = 94/99 (95%), Gaps = 0/99 (0%)
 Strand=Plus/Plus

Query  341  GCGCCAGTCATCCGATAGACTGAGTCGCCCGGGTACCCGTGTTCCCAATAAAGCCTCTTG  400
            |||||||||||||||||||||||||||||||||||||||||||||||||||||||| |||
Sbjct  1    GCGCCAGTCATCCGATAGACTGAGTCGCCCGGGTACCCGTGTTCCCAATAAAGCCTTTTG  60

Query  401  CTGTTTACATCCGAATCGTGGACTCGCTGATCCTTGGGA  439
            |||||| |||||||| ||||| ||||||| |||||||||
Sbjct  61   CTGTTTGCATCCGAAGCGTGGCCTCGCTGTTCCTTGGGA  99


>FR871849.1 PreXMRV-1 complete proviral genome
Length=8197

 Score = 533 bits (590),  Expect = 5e-150
 Identities = 373/419 (89%), Gaps = 12/419 (3%)
 Strand=Plus/Plus

Query  1     GCCATTTTGCAAGGCATGAAAAAGTACCAGAGCTGAGTTCTCAAAAGTTACAAGGAAGTT  60
             |||||||||||||||||| |||||||||||||||||||||||||||||||||||||||||
Sbjct  7782  GCCATTTTGCAAGGCATGGAAAAGTACCAGAGCTGAGTTCTCAAAAGTTACAAGGAAGTT  7841

Query  61    TAGTTAAAGAATAAGGCTGAATAATACCGGGACAGGGGCCAAACAGGATATCTGTGGTCA  120
             || ||||||||||||||||||||| || ||||||||||||||||||||||||||| ||||
Sbjct  7842  TAATTAAAGAATAAGGCTGAATAACACTGGGACAGGGGCCAAACAGGATATCTGTAGTCA  7901

Query  121   AGCACTAGGGCCCCGGCCCAGGGCCAAGAACAGATGGTCCTCAGAAATAGCTAAAACAAC  180
              ||||  |||||||||| ||||||||||||||||||||||||||| | ||| |||  |||
Sbjct  7902  GGCACCTGGGCCCCGGCTCAGGGCCAAGAACAGATGGTCCTCAGATAAAGCGAAACTAAC  7961

Query  181   AACAGTTTC--AAGAGACCCAGAAACTGTCTCAAGGTTCCCCAGATGACCGGGGATCAAC  238
             |||||||||   | || ||||    | || |||| |||||||| | |||| ||||   ||
Sbjct  7962  AACAGTTTCTGGAAAGTCCCA-CCTCAGTTTCAA-GTTCCCCAAAAGACC-GGGAAATAC  8018

Query  239   CCCAAGCCTCATTTAAACTAACCAATCAGCTCGCTTCTCGCTTCTGTACCCGCGCTTATT  298
             ||||||||| ||||||||||||||||||||||||||||||||||||||||||||||| ||
Sbjct  8019  CCCAAGCCTTATTTAAACTAACCAATCAGCTCGCTTCTCGCTTCTGTACCCGCGCTTTTT  8078

Query  299   GCTGCCC------AGCTCTATAAAAA-GGGTAAGAACCCCACACTCGGCGCGCCAGTCAT  351
             ||| |||      ||| ||||||||| |||||||||| ||||||||||||||||||||||
Sbjct  8079  GCTCCCCAGTCCTAGCCCTATAAAAAGGGGTAAGAACTCCACACTCGGCGCGCCAGTCAT  8138

Query  352   CCGATAGACTGAGTCGCCCGGGTACCCGTGTTCCCAATAAAGCCTCTTGCTGTTTACAT  410
             ||||||||||||||||||||||||||||||||||||||||||||| ||||||||| |||
Sbjct  8139  CCGATAGACTGAGTCGCCCGGGTACCCGTGTTCCCAATAAAGCCTTTTGCTGTTTGCAT  8197


 Score = 157 bits (173),  Expect = 1e-36
 Identities = 94/99 (95%), Gaps = 0/99 (0%)
 Strand=Plus/Plus

Query  341  GCGCCAGTCATCCGATAGACTGAGTCGCCCGGGTACCCGTGTTCCCAATAAAGCCTCTTG  400
            |||||||||||||||||||||||||||||||||||||||||||||||||||||||| |||
Sbjct  1    GCGCCAGTCATCCGATAGACTGAGTCGCCCGGGTACCCGTGTTCCCAATAAAGCCTTTTG  60

Query  401  CTGTTTACATCCGAATCGTGGACTCGCTGATCCTTGGGA  439
            |||||| |||||||| ||||| ||||||| |||||||||
Sbjct  61   CTGTTTGCATCCGAAGCGTGGCCTCGCTGTTCCTTGGGA  99


>NC_007815.2 PreXMRV-1 provirus, complete genome
Length=8197

 Score = 533 bits (590),  Expect = 5e-150
 Identities = 373/419 (89%), Gaps = 12/419 (3%)
 Strand=Plus/Plus

Query  1     GCCATTTTGCAAGGCATGAAAAAGTACCAGAGCTGAGTTCTCAAAAGTTACAAGGAAGTT  60
             |||||||||||||||||| |||||||||||||||||||||||||||||||||||||||||
Sbjct  7782  GCCATTTTGCAAGGCATGGAAAAGTACCAGAGCTGAGTTCTCAAAAGTTACAAGGAAGTT  7841

Query  61    TAGTTAAAGAATAAGGCTGAATAATACCGGGACAGGGGCCAAACAGGATATCTGTGGTCA  120
             || ||||||||||||||||||||| || ||||||||||||||||||||||||||| ||||
Sbjct  7842  TAATTAAAGAATAAGGCTGAATAACACTGGGACAGGGGCCAAACAGGATATCTGTAGTCA  7901

Query  121   AGCACTAGGGCCCCGGCCCAGGGCCAAGAACAGATGGTCCTCAGAAATAGCTAAAACAAC  180
              ||||  |||||||||| ||||||||||||||||||||||||||| | ||| |||  |||
Sbjct  7902  GGCACCTGGGCCCCGGCTCAGGGCCAAGAACAGATGGTCCTCAGATAAAGCGAAACTAAC  7961

Query  181   AACAGTTTC--AAGAGACCCAGAAACTGTCTCAAGGTTCCCCAGATGACCGGGGATCAAC  238
             |||||||||   | || ||||    | || |||| |||||||| | |||| ||||   ||
Sbjct  7962  AACAGTTTCTGGAAAGTCCCA-CCTCAGTTTCAA-GTTCCCCAAAAGACC-GGGAAATAC  8018

Query  239   CCCAAGCCTCATTTAAACTAACCAATCAGCTCGCTTCTCGCTTCTGTACCCGCGCTTATT  298
             ||||||||| ||||||||||||||||||||||||||||||||||||||||||||||| ||
Sbjct  8019  CCCAAGCCTTATTTAAACTAACCAATCAGCTCGCTTCTCGCTTCTGTACCCGCGCTTTTT  8078

Query  299   GCTGCCC------AGCTCTATAAAAA-GGGTAAGAACCCCACACTCGGCGCGCCAGTCAT  351
             ||| |||      ||| ||||||||| |||||||||| ||||||||||||||||||||||
Sbjct  8079  GCTCCCCAGTCCTAGCCCTATAAAAAGGGGTAAGAACTCCACACTCGGCGCGCCAGTCAT  8138

Query  352   CCGATAGACTGAGTCGCCCGGGTACCCGTGTTCCCAATAAAGCCTCTTGCTGTTTACAT  410
             ||||||||||||||||||||||||||||||||||||||||||||| ||||||||| |||
Sbjct  8139  CCGATAGACTGAGTCGCCCGGGTACCCGTGTTCCCAATAAAGCCTTTTGCTGTTTGCAT  8197


 Score = 157 bits (173),  Expect = 1e-36
 Identities = 94/99 (95%), Gaps = 0/99 (0%)
 Strand=Plus/Plus

Query  341  GCGCCAGTCATCCGATAGACTGAGTCGCCCGGGTACCCGTGTTCCCAATAAAGCCTCTTG  400
            |||||||||||||||||||||||||||||||||||||||||||||||||||||||| |||
Sbjct  1    GCGCCAGTCATCCGATAGACTGAGTCGCCCGGGTACCCGTGTTCCCAATAAAGCCTTTTG  60

Query  401  CTGTTTACATCCGAATCGTGGACTCGCTGATCCTTGGGA  439
            |||||| |||||||| ||||| ||||||| |||||||||
Sbjct  61   CTGTTTGCATCCGAAGCGTGGCCTCGCTGTTCCTTGGGA  99


>FR871849.1 PreXMRV-1 complete proviral genome
Length=8197

 Score = 533 bits (590),  Expect = 5e-150
 Identities = 373/419 (89%), Gaps = 12/419 (3%)
 Strand=Plus/Plus

Query  1     GCCATTTTGCAAGGCATGAAAAAGTACCAGAGCTGAGTTCTCAAAAGTTACAAGGAAGTT  60
             |||||||||||||||||| |||||||||||||||||||||||||||||||||||||||||
Sbjct  7782  GCCATTTTGCAAGGCATGGAAAAGTACCAGAGCTGAGTTCTCAAAAGTTACAAGGAAGTT  7841

Query  61    TAGTTAAAGAATAAGGCTGAATAATACCGGGACAGGGGCCAAACAGGATATCTGTGGTCA  120
             || ||||||||||||||||||||| || ||||||||||||||||||||||||||| ||||
Sbjct  7842  TAATTAAAGAATAAGGCTGAATAACACTGGGACAGGGGCCAAACAGGATATCTGTAGTCA  7901

Query  121   AGCACTAGGGCCCCGGCCCAGGGCCAAGAACAGATGGTCCTCAGAAATAGCTAAAACAAC  180
              ||||  |||||||||| ||||||||||||||||||||||||||| | ||| |||  |||
Sbjct  7902  GGCACCTGGGCCCCGGCTCAGGGCCAAGAACAGATGGTCCTCAGATAAAGCGAAACTAAC  7961

Query  181   AACAGTTTC--AAGAGACCCAGAAACTGTCTCAAGGTTCCCCAGATGACCGGGGATCAAC  238
             |||||||||   | || ||||    | || |||| |||||||| | |||| ||||   ||
Sbjct  7962  AACAGTTTCTGGAAAGTCCCA-CCTCAGTTTCAA-GTTCCCCAAAAGACC-GGGAAATAC  8018

Query  239   CCCAAGCCTCATTTAAACTAACCAATCAGCTCGCTTCTCGCTTCTGTACCCGCGCTTATT  298
             ||||||||| ||||||||||||||||||||||||||||||||||||||||||||||| ||
Sbjct  8019  CCCAAGCCTTATTTAAACTAACCAATCAGCTCGCTTCTCGCTTCTGTACCCGCGCTTTTT  8078

Query  299   GCTGCCC------AGCTCTATAAAAA-GGGTAAGAACCCCACACTCGGCGCGCCAGTCAT  351
             ||| |||      ||| ||||||||| |||||||||| ||||||||||||||||||||||
Sbjct  8079  GCTCCCCAGTCCTAGCCCTATAAAAAGGGGTAAGAACTCCACACTCGGCGCGCCAGTCAT  8138

Query  352   CCGATAGACTGAGTCGCCCGGGTACCCGTGTTCCCAATAAAGCCTCTTGCTGTTTACAT  410
             ||||||||||||||||||||||||||||||||||||||||||||| ||||||||| |||
Sbjct  8139  CCGATAGACTGAGTCGCCCGGGTACCCGTGTTCCCAATAAAGCCTTTTGCTGTTTGCAT  8197


 Score = 157 bits (173),  Expect = 1e-36
 Identities = 94/99 (95%), Gaps = 0/99 (0%)
 Strand=Plus/Plus

Query  341  GCGCCAGTCATCCGATAGACTGAGTCGCCCGGGTACCCGTGTTCCCAATAAAGCCTCTTG  400
            |||||||||||||||||||||||||||||||||||||||||||||||||||||||| |||
Sbjct  1    GCGCCAGTCATCCGATAGACTGAGTCGCCCGGGTACCCGTGTTCCCAATAAAGCCTTTTG  60

Query  401  CTGTTTACATCCGAATCGTGGACTCGCTGATCCTTGGGA  439
            |||||| |||||||| ||||| ||||||| |||||||||
Sbjct  61   CTGTTTGCATCCGAAGCGTGGCCTCGCTGTTCCTTGGGA  99


>NC_001702.1 Murine type C retrovirus, complete genome
Length=8135

 Score = 412 bits (456),  Expect = 1e-113
 Identities = 301/342 (88%), Gaps = 7/342 (2%)
 Strand=Plus/Plus

Query  1     GCCATTTTGCAAGGCATGAAAAAGTACCAGAGCTGAGTTCTCAAAAGTTACAAGGAAGTT  60
             |||||||||||||||||||||||||||||||||||||||||||||||| |||||||||||
Sbjct  7797  GCCATTTTGCAAGGCATGAAAAAGTACCAGAGCTGAGTTCTCAAAAGTCACAAGGAAGTT  7856

Query  61    TAGTTAAAGAATAAGGCTGAATAATACCGGGACAGGGGCCAAACAGGATATCTGTGGTCA  120
             ||||||||||||||||||||| || || ||||||||||||||||||||||||||||||| 
Sbjct  7857  TAGTTAAAGAATAAGGCTGAACAAAACTGGGACAGGGGCCAAACAGGATATCTGTGGTCG  7916

Query  121   AGCACTAGGGCCCCGGCCCAGGGCCAAGAACAGATGGTCCTCAGAAATAGCTAAAACAAC  180
             |||||  |||||||||| |||||||||||||||||||| |||||| | ||| |||  | |
Sbjct  7917  AGCACCTGGGCCCCGGCTCAGGGCCAAGAACAGATGGTACTCAGATAAAGCGAAACTAGC  7976

Query  181   AACAGTTTC--AAGAGACCCAGAAACTGTCTCAAGGTTCCCCAGATGACCGGGGATCAAC  238
             |||||||||   | || ||||    | || |||| |||||||| | |||| ||||  |||
Sbjct  7977  AACAGTTTCTGGAAAGTCCCA-CCTCAGTTTCAA-GTTCCCCAAAAGACC-GGGAAAAAC  8033

Query  239   CCCAAGCCTCATTTAAACTAACCAATCAGCTCGCTTCTCGCTTCTGTACCCGCGCTTATT  298
             ||||||||| |||||||||||||||||||||||||||||||||||||   ||||||| ||
Sbjct  8034  CCCAAGCCTTATTTAAACTAACCAATCAGCTCGCTTCTCGCTTCTGTTAACGCGCTTTTT  8093

Query  299   GCTGCCCAGCTCTATAAAA-AGGGTAAGAACCCCACACTCGG  339
             ||| |||||| |||||||| ||||||| ||||||||||||||
Sbjct  8094  GCTCCCCAGCCCTATAAAAGAGGGTAA-AACCCCACACTCGG  8134


 Score = 157 bits (173),  Expect = 1e-36
 Identities = 94/99 (95%), Gaps = 0/99 (0%)
 Strand=Plus/Plus

Query  341  GCGCCAGTCATCCGATAGACTGAGTCGCCCGGGTACCCGTGTTCCCAATAAAGCCTCTTG  400
            |||||||||||||||||||||||||||||||||||||||||||||||||||||||| |||
Sbjct  1    GCGCCAGTCATCCGATAGACTGAGTCGCCCGGGTACCCGTGTTCCCAATAAAGCCTTTTG  60

Query  401  CTGTTTACATCCGAATCGTGGACTCGCTGATCCTTGGGA  439
            |||||| |||||||| ||||| ||||||| |||||||||
Sbjct  61   CTGTTTGCATCCGAAACGTGGCCTCGCTGTTCCTTGGGA  99


>X94150.1 Retroviridae complete genome (murine type C retrovirus)
Length=8135

 Score = 412 bits (456),  Expect = 1e-113
 Identities = 301/342 (88%), Gaps = 7/342 (2%)
 Strand=Plus/Plus

Query  1     GCCATTTTGCAAGGCATGAAAAAGTACCAGAGCTGAGTTCTCAAAAGTTACAAGGAAGTT  60
             |||||||||||||||||||||||||||||||||||||||||||||||| |||||||||||
Sbjct  7797  GCCATTTTGCAAGGCATGAAAAAGTACCAGAGCTGAGTTCTCAAAAGTCACAAGGAAGTT  7856

Query  61    TAGTTAAAGAATAAGGCTGAATAATACCGGGACAGGGGCCAAACAGGATATCTGTGGTCA  120
             ||||||||||||||||||||| || || ||||||||||||||||||||||||||||||| 
Sbjct  7857  TAGTTAAAGAATAAGGCTGAACAAAACTGGGACAGGGGCCAAACAGGATATCTGTGGTCG  7916

Query  121   AGCACTAGGGCCCCGGCCCAGGGCCAAGAACAGATGGTCCTCAGAAATAGCTAAAACAAC  180
             |||||  |||||||||| |||||||||||||||||||| |||||| | ||| |||  | |
Sbjct  7917  AGCACCTGGGCCCCGGCTCAGGGCCAAGAACAGATGGTACTCAGATAAAGCGAAACTAGC  7976

Query  181   AACAGTTTC--AAGAGACCCAGAAACTGTCTCAAGGTTCCCCAGATGACCGGGGATCAAC  238
             |||||||||   | || ||||    | || |||| |||||||| | |||| ||||  |||
Sbjct  7977  AACAGTTTCTGGAAAGTCCCA-CCTCAGTTTCAA-GTTCCCCAAAAGACC-GGGAAAAAC  8033

Query  239   CCCAAGCCTCATTTAAACTAACCAATCAGCTCGCTTCTCGCTTCTGTACCCGCGCTTATT  298
             ||||||||| |||||||||||||||||||||||||||||||||||||   ||||||| ||
Sbjct  8034  CCCAAGCCTTATTTAAACTAACCAATCAGCTCGCTTCTCGCTTCTGTTAACGCGCTTTTT  8093

Query  299   GCTGCCCAGCTCTATAAAA-AGGGTAAGAACCCCACACTCGG  339
             ||| |||||| |||||||| ||||||| ||||||||||||||
Sbjct  8094  GCTCCCCAGCCCTATAAAAGAGGGTAA-AACCCCACACTCGG  8134


 Score = 157 bits (173),  Expect = 1e-36
 Identities = 94/99 (95%), Gaps = 0/99 (0%)
 Strand=Plus/Plus

Query  341  GCGCCAGTCATCCGATAGACTGAGTCGCCCGGGTACCCGTGTTCCCAATAAAGCCTCTTG  400
            |||||||||||||||||||||||||||||||||||||||||||||||||||||||| |||
Sbjct  1    GCGCCAGTCATCCGATAGACTGAGTCGCCCGGGTACCCGTGTTCCCAATAAAGCCTTTTG  60

Query  401  CTGTTTACATCCGAATCGTGGACTCGCTGATCCTTGGGA  439
            |||||| |||||||| ||||| ||||||| |||||||||
Sbjct  61   CTGTTTGCATCCGAAACGTGGCCTCGCTGTTCCTTGGGA  99


>NC_001702.1 Murine type C retrovirus, complete genome
Length=8135

 Score = 412 bits (456),  Expect = 1e-113
 Identities = 301/342 (88%), Gaps = 7/342 (2%)
 Strand=Plus/Plus

Query  1     GCCATTTTGCAAGGCATGAAAAAGTACCAGAGCTGAGTTCTCAAAAGTTACAAGGAAGTT  60
             |||||||||||||||||||||||||||||||||||||||||||||||| |||||||||||
Sbjct  7797  GCCATTTTGCAAGGCATGAAAAAGTACCAGAGCTGAGTTCTCAAAAGTCACAAGGAAGTT  7856

Query  61    TAGTTAAAGAATAAGGCTGAATAATACCGGGACAGGGGCCAAACAGGATATCTGTGGTCA  120
             ||||||||||||||||||||| || || ||||||||||||||||||||||||||||||| 
Sbjct  7857  TAGTTAAAGAATAAGGCTGAACAAAACTGGGACAGGGGCCAAACAGGATATCTGTGGTCG  7916

Query  121   AGCACTAGGGCCCCGGCCCAGGGCCAAGAACAGATGGTCCTCAGAAATAGCTAAAACAAC  180
             |||||  |||||||||| |||||||||||||||||||| |||||| | ||| |||  | |
Sbjct  7917  AGCACCTGGGCCCCGGCTCAGGGCCAAGAACAGATGGTACTCAGATAAAGCGAAACTAGC  7976

Query  181   AACAGTTTC--AAGAGACCCAGAAACTGTCTCAAGGTTCCCCAGATGACCGGGGATCAAC  238
             |||||||||   | || ||||    | || |||| |||||||| | |||| ||||  |||
Sbjct  7977  AACAGTTTCTGGAAAGTCCCA-CCTCAGTTTCAA-GTTCCCCAAAAGACC-GGGAAAAAC  8033

Query  239   CCCAAGCCTCATTTAAACTAACCAATCAGCTCGCTTCTCGCTTCTGTACCCGCGCTTATT  298
             ||||||||| |||||||||||||||||||||||||||||||||||||   ||||||| ||
Sbjct  8034  CCCAAGCCTTATTTAAACTAACCAATCAGCTCGCTTCTCGCTTCTGTTAACGCGCTTTTT  8093

Query  299   GCTGCCCAGCTCTATAAAA-AGGGTAAGAACCCCACACTCGG  339
             ||| |||||| |||||||| ||||||| ||||||||||||||
Sbjct  8094  GCTCCCCAGCCCTATAAAAGAGGGTAA-AACCCCACACTCGG  8134


 Score = 157 bits (173),  Expect = 1e-36
 Identities = 94/99 (95%), Gaps = 0/99 (0%)
 Strand=Plus/Plus

Query  341  GCGCCAGTCATCCGATAGACTGAGTCGCCCGGGTACCCGTGTTCCCAATAAAGCCTCTTG  400
            |||||||||||||||||||||||||||||||||||||||||||||||||||||||| |||
Sbjct  1    GCGCCAGTCATCCGATAGACTGAGTCGCCCGGGTACCCGTGTTCCCAATAAAGCCTTTTG  60

Query  401  CTGTTTACATCCGAATCGTGGACTCGCTGATCCTTGGGA  439
            |||||| |||||||| ||||| ||||||| |||||||||
Sbjct  61   CTGTTTGCATCCGAAACGTGGCCTCGCTGTTCCTTGGGA  99


>X94150.1 Retroviridae complete genome (murine type C retrovirus)
Length=8135

 Score = 412 bits (456),  Expect = 1e-113
 Identities = 301/342 (88%), Gaps = 7/342 (2%)
 Strand=Plus/Plus

Query  1     GCCATTTTGCAAGGCATGAAAAAGTACCAGAGCTGAGTTCTCAAAAGTTACAAGGAAGTT  60
             |||||||||||||||||||||||||||||||||||||||||||||||| |||||||||||
Sbjct  7797  GCCATTTTGCAAGGCATGAAAAAGTACCAGAGCTGAGTTCTCAAAAGTCACAAGGAAGTT  7856

Query  61    TAGTTAAAGAATAAGGCTGAATAATACCGGGACAGGGGCCAAACAGGATATCTGTGGTCA  120
             ||||||||||||||||||||| || || ||||||||||||||||||||||||||||||| 
Sbjct  7857  TAGTTAAAGAATAAGGCTGAACAAAACTGGGACAGGGGCCAAACAGGATATCTGTGGTCG  7916

Query  121   AGCACTAGGGCCCCGGCCCAGGGCCAAGAACAGATGGTCCTCAGAAATAGCTAAAACAAC  180
             |||||  |||||||||| |||||||||||||||||||| |||||| | ||| |||  | |
Sbjct  7917  AGCACCTGGGCCCCGGCTCAGGGCCAAGAACAGATGGTACTCAGATAAAGCGAAACTAGC  7976

Query  181   AACAGTTTC--AAGAGACCCAGAAACTGTCTCAAGGTTCCCCAGATGACCGGGGATCAAC  238
             |||||||||   | || ||||    | || |||| |||||||| | |||| ||||  |||
Sbjct  7977  AACAGTTTCTGGAAAGTCCCA-CCTCAGTTTCAA-GTTCCCCAAAAGACC-GGGAAAAAC  8033

Query  239   CCCAAGCCTCATTTAAACTAACCAATCAGCTCGCTTCTCGCTTCTGTACCCGCGCTTATT  298
             ||||||||| |||||||||||||||||||||||||||||||||||||   ||||||| ||
Sbjct  8034  CCCAAGCCTTATTTAAACTAACCAATCAGCTCGCTTCTCGCTTCTGTTAACGCGCTTTTT  8093

Query  299   GCTGCCCAGCTCTATAAAA-AGGGTAAGAACCCCACACTCGG  339
             ||| |||||| |||||||| ||||||| ||||||||||||||
Sbjct  8094  GCTCCCCAGCCCTATAAAAGAGGGTAA-AACCCCACACTCGG  8134


 Score = 157 bits (173),  Expect = 1e-36
 Identities = 94/99 (95%), Gaps = 0/99 (0%)
 Strand=Plus/Plus

Query  341  GCGCCAGTCATCCGATAGACTGAGTCGCCCGGGTACCCGTGTTCCCAATAAAGCCTCTTG  400
            |||||||||||||||||||||||||||||||||||||||||||||||||||||||| |||
Sbjct  1    GCGCCAGTCATCCGATAGACTGAGTCGCCCGGGTACCCGTGTTCCCAATAAAGCCTTTTG  60

Query  401  CTGTTTACATCCGAATCGTGGACTCGCTGATCCTTGGGA  439
            |||||| |||||||| ||||| ||||||| |||||||||
Sbjct  61   CTGTTTGCATCCGAAACGTGGCCTCGCTGTTCCTTGGGA  99


>NC_001500.1 Spleen focus-forming virus, complete genome
Length=6296

 Score = 350 bits (387),  Expect = 1e-94
 Identities = 289/346 (84%), Gaps = 5/346 (1%)
 Strand=Plus/Plus

Query  96   GGGCCAAACAGGATATCTGTGGTCAAGCACTAG-GGCCCCGGCCCAGGGCCAAGAACAGA  154
            |||||||||| |||||||| ||| ||||| |   ||||||||||| ||||||||||||||
Sbjct  128  GGGCCAAACAAGATATCTGCGGT-AAGCAGTTTCGGCCCCGGCCCGGGGCCAAGAACAGA  186

Query  155  TGGTCCTCAGAAATAGCTAAAACAACAACAGTTTCAAGAGACCCAGAAACTGTCTCAAGG  214
            |||||| |||| || ||  || |  || |||||||   |||||||  |  ||| || |||
Sbjct  187  TGGTCCCCAGATATGGCCCAACCCTCAGCAGTTTCTTAAGACCCATCAGATGTTTCCAGG  246

Query  215  TTCCCCAGATGACCGGGGATCAACCCCAAGCCTCATTTAAACTAACCAATCAGCTCGCTT  274
             |||||  | |||| |  || | |||   |||| |||| || |||||||||||| |||||
Sbjct  247  CTCCCCCAAGGACCTGAAATGA-CCCTGTGCCTTATTTGAATTAACCAATCAGCCCGCTT  305

Query  275  CTCGCTTCTGTACCCGCGCTTATTGCTGCCC-AGCTCTATAAAAAGGGTAAGAACCCCAC  333
            ||||||||||| | ||||||| ||||| ||| ||||||||||||  | | | |||||| |
Sbjct  306  CTCGCTTCTGTTCGCGCGCTT-TTGCTTCCCGAGCTCTATAAAAGAGCTCACAACCCCTC  364

Query  334  ACTCGGCGCGCCAGTCATCCGATAGACTGAGTCGCCCGGGTACCCGTGTTCCCAATAAAG  393
            |||||||||||||||| ||||| |||||||||||||||||||||||||||||||||||||
Sbjct  365  ACTCGGCGCGCCAGTCCTCCGACAGACTGAGTCGCCCGGGTACCCGTGTTCCCAATAAAG  424

Query  394  CCTCTTGCTGTTTACATCCGAATCGTGGACTCGCTGATCCTTGGGA  439
            |||||||||| || ||||||||||||||||||||||||||||||||
Sbjct  425  CCTCTTGCTGATTGCATCCGAATCGTGGACTCGCTGATCCTTGGGA  470


 Score = 350 bits (387),  Expect = 1e-94
 Identities = 289/346 (84%), Gaps = 5/346 (1%)
 Strand=Plus/Plus

Query  96    GGGCCAAACAGGATATCTGTGGTCAAGCACTAG-GGCCCCGGCCCAGGGCCAAGAACAGA  154
             |||||||||| |||||||| ||| ||||| |   ||||||||||| ||||||||||||||
Sbjct  5910  GGGCCAAACAAGATATCTGCGGT-AAGCAGTTTCGGCCCCGGCCCGGGGCCAAGAACAGA  5968

Query  155   TGGTCCTCAGAAATAGCTAAAACAACAACAGTTTCAAGAGACCCAGAAACTGTCTCAAGG  214
             |||||| |||| || ||  || |  || |||||||   |||||||  |  ||| || |||
Sbjct  5969  TGGTCCCCAGATATGGCCCAACCCTCAGCAGTTTCTTAAGACCCATCAGATGTTTCCAGG  6028

Query  215   TTCCCCAGATGACCGGGGATCAACCCCAAGCCTCATTTAAACTAACCAATCAGCTCGCTT  274
              |||||  | |||| |  || | |||   |||| |||| || |||||||||||| |||||
Sbjct  6029  CTCCCCCAAGGACCTGAAATGA-CCCTGTGCCTTATTTGAATTAACCAATCAGCCCGCTT  6087

Query  275   CTCGCTTCTGTACCCGCGCTTATTGCTGCCC-AGCTCTATAAAAAGGGTAAGAACCCCAC  333
             ||||||||||| | ||||||| ||||| ||| ||||||||||||  | | | |||||| |
Sbjct  6088  CTCGCTTCTGTTCGCGCGCTT-TTGCTTCCCGAGCTCTATAAAAGAGCTCACAACCCCTC  6146

Query  334   ACTCGGCGCGCCAGTCATCCGATAGACTGAGTCGCCCGGGTACCCGTGTTCCCAATAAAG  393
             |||||||||||||||| ||||| |||||||||||||||||||||||||||||||||||||
Sbjct  6147  ACTCGGCGCGCCAGTCCTCCGACAGACTGAGTCGCCCGGGTACCCGTGTTCCCAATAAAG  6206

Query  394   CCTCTTGCTGTTTACATCCGAATCGTGGACTCGCTGATCCTTGGGA  439
             |||||||||| || ||||||||||||||||||||||||||||||||
Sbjct  6207  CCTCTTGCTGATTGCATCCGAATCGTGGACTCGCTGATCCTTGGGA  6252


 Score = 44.6 bits (48),  Expect = 0.006
 Identities = 27/29 (93%), Gaps = 0/29 (0%)
 Strand=Plus/Plus

Query  1   GCCATTTTGCAAGGCATGAAAAAGTACCA  29
           |||||||||||||||||| |||| |||||
Sbjct  44  GCCATTTTGCAAGGCATGGAAAAATACCA  72


 Score = 44.6 bits (48),  Expect = 0.006
 Identities = 27/29 (93%), Gaps = 0/29 (0%)
 Strand=Plus/Plus

Query  1     GCCATTTTGCAAGGCATGAAAAAGTACCA  29
             |||||||||||||||||| |||| |||||
Sbjct  5826  GCCATTTTGCAAGGCATGGAAAAATACCA  5854


>K00021.1 Friend spleen focus-forming virus (proviral), complete 
genome
Length=6296

 Score = 350 bits (387),  Expect = 1e-94
 Identities = 289/346 (84%), Gaps = 5/346 (1%)
 Strand=Plus/Plus

Query  96   GGGCCAAACAGGATATCTGTGGTCAAGCACTAG-GGCCCCGGCCCAGGGCCAAGAACAGA  154
            |||||||||| |||||||| ||| ||||| |   ||||||||||| ||||||||||||||
Sbjct  128  GGGCCAAACAAGATATCTGCGGT-AAGCAGTTTCGGCCCCGGCCCGGGGCCAAGAACAGA  186

Query  155  TGGTCCTCAGAAATAGCTAAAACAACAACAGTTTCAAGAGACCCAGAAACTGTCTCAAGG  214
            |||||| |||| || ||  || |  || |||||||   |||||||  |  ||| || |||
Sbjct  187  TGGTCCCCAGATATGGCCCAACCCTCAGCAGTTTCTTAAGACCCATCAGATGTTTCCAGG  246

Query  215  TTCCCCAGATGACCGGGGATCAACCCCAAGCCTCATTTAAACTAACCAATCAGCTCGCTT  274
             |||||  | |||| |  || | |||   |||| |||| || |||||||||||| |||||
Sbjct  247  CTCCCCCAAGGACCTGAAATGA-CCCTGTGCCTTATTTGAATTAACCAATCAGCCCGCTT  305

Query  275  CTCGCTTCTGTACCCGCGCTTATTGCTGCCC-AGCTCTATAAAAAGGGTAAGAACCCCAC  333
            ||||||||||| | ||||||| ||||| ||| ||||||||||||  | | | |||||| |
Sbjct  306  CTCGCTTCTGTTCGCGCGCTT-TTGCTTCCCGAGCTCTATAAAAGAGCTCACAACCCCTC  364

Query  334  ACTCGGCGCGCCAGTCATCCGATAGACTGAGTCGCCCGGGTACCCGTGTTCCCAATAAAG  393
            |||||||||||||||| ||||| |||||||||||||||||||||||||||||||||||||
Sbjct  365  ACTCGGCGCGCCAGTCCTCCGACAGACTGAGTCGCCCGGGTACCCGTGTTCCCAATAAAG  424

Query  394  CCTCTTGCTGTTTACATCCGAATCGTGGACTCGCTGATCCTTGGGA  439
            |||||||||| || ||||||||||||||||||||||||||||||||
Sbjct  425  CCTCTTGCTGATTGCATCCGAATCGTGGACTCGCTGATCCTTGGGA  470


 Score = 350 bits (387),  Expect = 1e-94
 Identities = 289/346 (84%), Gaps = 5/346 (1%)
 Strand=Plus/Plus

Query  96    GGGCCAAACAGGATATCTGTGGTCAAGCACTAG-GGCCCCGGCCCAGGGCCAAGAACAGA  154
             |||||||||| |||||||| ||| ||||| |   ||||||||||| ||||||||||||||
Sbjct  5910  GGGCCAAACAAGATATCTGCGGT-AAGCAGTTTCGGCCCCGGCCCGGGGCCAAGAACAGA  5968

Query  155   TGGTCCTCAGAAATAGCTAAAACAACAACAGTTTCAAGAGACCCAGAAACTGTCTCAAGG  214
             |||||| |||| || ||  || |  || |||||||   |||||||  |  ||| || |||
Sbjct  5969  TGGTCCCCAGATATGGCCCAACCCTCAGCAGTTTCTTAAGACCCATCAGATGTTTCCAGG  6028

Query  215   TTCCCCAGATGACCGGGGATCAACCCCAAGCCTCATTTAAACTAACCAATCAGCTCGCTT  274
              |||||  | |||| |  || | |||   |||| |||| || |||||||||||| |||||
Sbjct  6029  CTCCCCCAAGGACCTGAAATGA-CCCTGTGCCTTATTTGAATTAACCAATCAGCCCGCTT  6087

Query  275   CTCGCTTCTGTACCCGCGCTTATTGCTGCCC-AGCTCTATAAAAAGGGTAAGAACCCCAC  333
             ||||||||||| | ||||||| ||||| ||| ||||||||||||  | | | |||||| |
Sbjct  6088  CTCGCTTCTGTTCGCGCGCTT-TTGCTTCCCGAGCTCTATAAAAGAGCTCACAACCCCTC  6146

Query  334   ACTCGGCGCGCCAGTCATCCGATAGACTGAGTCGCCCGGGTACCCGTGTTCCCAATAAAG  393
             |||||||||||||||| ||||| |||||||||||||||||||||||||||||||||||||
Sbjct  6147  ACTCGGCGCGCCAGTCCTCCGACAGACTGAGTCGCCCGGGTACCCGTGTTCCCAATAAAG  6206

Query  394   CCTCTTGCTGTTTACATCCGAATCGTGGACTCGCTGATCCTTGGGA  439
             |||||||||| || ||||||||||||||||||||||||||||||||
Sbjct  6207  CCTCTTGCTGATTGCATCCGAATCGTGGACTCGCTGATCCTTGGGA  6252


 Score = 44.6 bits (48),  Expect = 0.006
 Identities = 27/29 (93%), Gaps = 0/29 (0%)
 Strand=Plus/Plus

Query  1   GCCATTTTGCAAGGCATGAAAAAGTACCA  29
           |||||||||||||||||| |||| |||||
Sbjct  44  GCCATTTTGCAAGGCATGGAAAAATACCA  72


 Score = 44.6 bits (48),  Expect = 0.006
 Identities = 27/29 (93%), Gaps = 0/29 (0%)
 Strand=Plus/Plus

Query  1     GCCATTTTGCAAGGCATGAAAAAGTACCA  29
             |||||||||||||||||| |||| |||||
Sbjct  5826  GCCATTTTGCAAGGCATGGAAAAATACCA  5854


>NC_009424.5 Woolly monkey sarcoma virus
Length=5779

 Score = 291 bits (322),  Expect = 3e-77
 Identities = 336/443 (76%), Gaps = 21/443 (5%)
 Strand=Plus/Plus

Query  1    GCCATTTTGCAAGGCATGAAAAAGTACCAGAGCTGAGTTCTCAAAAGTTACAAGGAAGTT  60
            |||||||||||||||| | |||| ||||   |   |   | ||||   ||   |||||| 
Sbjct  472  GCCATTTTGCAAGGCACGGAAAATTACCCTGGTAAAAAGCCCAAAGCATAGG-GGAAGTA  530

Query  61   TAGTTAAAGAATAAGGCT-GAATAATACCGGGACAGGGGCCAAACAGGATATCTGTGGTC  119
             || |||||   ||| |  ||| || |  | ||   ||||||||||||||||||||||||
Sbjct  531  CAGCTAAAGGTCAAGTCGAGAAAAACAAGGAGAACAGGGCCAAACAGGATATCTGTGGTC  590

Query  120  AAGCACTAGGGCCCCGGCCCAGGGCCAAGAACAGATGGTCCTCAGAAATAGCTAAAACAA  179
            | || || ||   |||||||||||||||  ||||||||| | ||||||||| | |  |||
Sbjct  591  ATGC-CTGGG---CCGGCCCAGGGCCAAAGACAGATGGTTCCCAGAAATAGATGAGTCAA  646

Query  180  CAACAGTTTCAAGAGA-CCCAGAAACTGTCTCAAGGTTCCCCAGATGACCGGGGATCAAC  238
            || ||||||| || |  |||   |||||| |||||    |||| |||||||| | ||| |
Sbjct  647  CAGCAGTTTCTAGGGTGCCCCTCAACTGTTTCAAGAACTCCCACATGACCGGAGCTCA-C  705

Query  239  CCCAAGCCTCATTTAAACTAACCAATCAGCTCGCTTCTCGCTTCTGTACCCGCGCTTATT  298
            |||  |||| |||| |||| |||||| | || ||||||||||||||||||||||||| ||
Sbjct  706  CCCTGGCCTTATTTGAACTGACCAATTACCTTGCTTCTCGCTTCTGTACCCGCGCTTTTT  765

Query  299  GCTGCCCAGCTCTATAAAAAGGG-TAAGAACCCCACACTCGGCGCGCCAGTCATCCGATA  357
            |||          |||||| | | | |||| | | ||||||||||||||||| ||||| |
Sbjct  766  GCT----------ATAAAATGAGCTCAGAAACTC-CACTCGGCGCGCCAGTCCTCCGAGA  814

Query  358  GACTGAGTCGCCCGGGTACCCGTGTTCCCAATAAAGCCTCTTGCTGTTTACATCCGAA-T  416
            |||||||||||||||||||| ||||   ||||||| ||||||||| ||| ||||||||  
Sbjct  815  GACTGAGTCGCCCGGGTACCTGTGTGTTCAATAAAACCTCTTGCTATTTGCATCCGAAGC  874

Query  417  CGTGGACTCGCTGATCCTTGGGA  439
            ||||| |||| || |||||||||
Sbjct  875  CGTGGTCTCGTTGTTCCTTGGGA  897


 Score = 288 bits (318),  Expect = 3e-76
 Identities = 276/347 (80%), Gaps = 19/347 (5%)
 Strand=Plus/Plus

Query  96    GGGCCAAACAGGATATCTGTGGTCAAGCACTAGGGCCCCGGCCCAGGGCCAAGAACAGAT  155
             ||||||||||||||||||||||||| || || ||   |||||||||||||||  ||||||
Sbjct  5222  GGGCCAAACAGGATATCTGTGGTCATGC-CTGGG---CCGGCCCAGGGCCAAAGACAGAT  5277

Query  156   GGTCCTCAGAAATAGCTAAAACAACAACAGTTTCAAGAGA-CCCAGAAACTGTCTCAAGG  214
             ||| | ||||||||| | |  ||||| ||||||| || |  |||   |||||| ||||| 
Sbjct  5278  GGTTCCCAGAAATAGATGAGTCAACAGCAGTTTCTAGGGTGCCCCTCAACTGTTTCAAGA  5337

Query  215   TTCCCCAGATGACCGGGGATCAACCCCAAGCCTCATTTAAACTAACCAATCAGCTCGCTT  274
                |||| |||||||| | ||| ||||  |||| |||| |||| |||||| | || ||||
Sbjct  5338  ACTCCCACATGACCGGAGCTCA-CCCCTGGCCTTATTTGAACTGACCAATTACCTTGCTT  5396

Query  275   CTCGCTTCTGTACCCGCGCTTATTGCTGCCCAGCTCTATAAAAAGGG-TAAGAACCCCAC  333
             ||||||||||||||||||||| |||||          |||||| | | | |||| | | |
Sbjct  5397  CTCGCTTCTGTACCCGCGCTTTTTGCT----------ATAAAATGAGCTCAGAAACTC-C  5445

Query  334   ACTCGGCGCGCCAGTCATCCGATAGACTGAGTCGCCCGGGTACCCGTGTTCCCAATAAAG  393
             |||||||||||||||| ||||| ||||||||||||||||||||| ||||   ||||||| 
Sbjct  5446  ACTCGGCGCGCCAGTCCTCCGAGAGACTGAGTCGCCCGGGTACCTGTGTGTTCAATAAAA  5505

Query  394   CCTCTTGCTGTTTACATCCGAA-TCGTGGACTCGCTGATCCTTGGGA  439
             ||||||||| ||| ||||||||  ||||| |||| || |||||||||
Sbjct  5506  CCTCTTGCTATTTGCATCCGAAGCCGTGGTCTCGTTGTTCCTTGGGA  5552


>V01201.1 Simian sarcoma virus proviral sequence with genes coding 
for envelope protein (env) and polymerase (pol)
Length=5779

 Score = 291 bits (322),  Expect = 3e-77
 Identities = 336/443 (76%), Gaps = 21/443 (5%)
 Strand=Plus/Plus

Query  1    GCCATTTTGCAAGGCATGAAAAAGTACCAGAGCTGAGTTCTCAAAAGTTACAAGGAAGTT  60
            |||||||||||||||| | |||| ||||   |   |   | ||||   ||   |||||| 
Sbjct  472  GCCATTTTGCAAGGCACGGAAAATTACCCTGGTAAAAAGCCCAAAGCATAGG-GGAAGTA  530

Query  61   TAGTTAAAGAATAAGGCT-GAATAATACCGGGACAGGGGCCAAACAGGATATCTGTGGTC  119
             || |||||   ||| |  ||| || |  | ||   ||||||||||||||||||||||||
Sbjct  531  CAGCTAAAGGTCAAGTCGAGAAAAACAAGGAGAACAGGGCCAAACAGGATATCTGTGGTC  590

Query  120  AAGCACTAGGGCCCCGGCCCAGGGCCAAGAACAGATGGTCCTCAGAAATAGCTAAAACAA  179
            | || || ||   |||||||||||||||  ||||||||| | ||||||||| | |  |||
Sbjct  591  ATGC-CTGGG---CCGGCCCAGGGCCAAAGACAGATGGTTCCCAGAAATAGATGAGTCAA  646

Query  180  CAACAGTTTCAAGAGA-CCCAGAAACTGTCTCAAGGTTCCCCAGATGACCGGGGATCAAC  238
            || ||||||| || |  |||   |||||| |||||    |||| |||||||| | ||| |
Sbjct  647  CAGCAGTTTCTAGGGTGCCCCTCAACTGTTTCAAGAACTCCCACATGACCGGAGCTCA-C  705

Query  239  CCCAAGCCTCATTTAAACTAACCAATCAGCTCGCTTCTCGCTTCTGTACCCGCGCTTATT  298
            |||  |||| |||| |||| |||||| | || ||||||||||||||||||||||||| ||
Sbjct  706  CCCTGGCCTTATTTGAACTGACCAATTACCTTGCTTCTCGCTTCTGTACCCGCGCTTTTT  765

Query  299  GCTGCCCAGCTCTATAAAAAGGG-TAAGAACCCCACACTCGGCGCGCCAGTCATCCGATA  357
            |||          |||||| | | | |||| | | ||||||||||||||||| ||||| |
Sbjct  766  GCT----------ATAAAATGAGCTCAGAAACTC-CACTCGGCGCGCCAGTCCTCCGAGA  814

Query  358  GACTGAGTCGCCCGGGTACCCGTGTTCCCAATAAAGCCTCTTGCTGTTTACATCCGAA-T  416
            |||||||||||||||||||| ||||   ||||||| ||||||||| ||| ||||||||  
Sbjct  815  GACTGAGTCGCCCGGGTACCTGTGTGTTCAATAAAACCTCTTGCTATTTGCATCCGAAGC  874

Query  417  CGTGGACTCGCTGATCCTTGGGA  439
            ||||| |||| || |||||||||
Sbjct  875  CGTGGTCTCGTTGTTCCTTGGGA  897


 Score = 288 bits (318),  Expect = 3e-76
 Identities = 276/347 (80%), Gaps = 19/347 (5%)
 Strand=Plus/Plus

Query  96    GGGCCAAACAGGATATCTGTGGTCAAGCACTAGGGCCCCGGCCCAGGGCCAAGAACAGAT  155
             ||||||||||||||||||||||||| || || ||   |||||||||||||||  ||||||
Sbjct  5222  GGGCCAAACAGGATATCTGTGGTCATGC-CTGGG---CCGGCCCAGGGCCAAAGACAGAT  5277

Query  156   GGTCCTCAGAAATAGCTAAAACAACAACAGTTTCAAGAGA-CCCAGAAACTGTCTCAAGG  214
             ||| | ||||||||| | |  ||||| ||||||| || |  |||   |||||| ||||| 
Sbjct  5278  GGTTCCCAGAAATAGATGAGTCAACAGCAGTTTCTAGGGTGCCCCTCAACTGTTTCAAGA  5337

Query  215   TTCCCCAGATGACCGGGGATCAACCCCAAGCCTCATTTAAACTAACCAATCAGCTCGCTT  274
                |||| |||||||| | ||| ||||  |||| |||| |||| |||||| | || ||||
Sbjct  5338  ACTCCCACATGACCGGAGCTCA-CCCCTGGCCTTATTTGAACTGACCAATTACCTTGCTT  5396

Query  275   CTCGCTTCTGTACCCGCGCTTATTGCTGCCCAGCTCTATAAAAAGGG-TAAGAACCCCAC  333
             ||||||||||||||||||||| |||||          |||||| | | | |||| | | |
Sbjct  5397  CTCGCTTCTGTACCCGCGCTTTTTGCT----------ATAAAATGAGCTCAGAAACTC-C  5445

Query  334   ACTCGGCGCGCCAGTCATCCGATAGACTGAGTCGCCCGGGTACCCGTGTTCCCAATAAAG  393
             |||||||||||||||| ||||| ||||||||||||||||||||| ||||   ||||||| 
Sbjct  5446  ACTCGGCGCGCCAGTCCTCCGAGAGACTGAGTCGCCCGGGTACCTGTGTGTTCAATAAAA  5505

Query  394   CCTCTTGCTGTTTACATCCGAA-TCGTGGACTCGCTGATCCTTGGGA  439
             ||||||||| ||| ||||||||  ||||| |||| || |||||||||
Sbjct  5506  CCTCTTGCTATTTGCATCCGAAGCCGTGGTCTCGTTGTTCCTTGGGA  5552


>NC_001502.1 Moloney murine sarcoma virus, complete genome
Length=5833

 Score = 290 bits (321),  Expect = 9e-77
 Identities = 275/346 (79%), Gaps = 4/346 (1%)
 Strand=Plus/Plus

Query  96    GGGCCAAACAGGATATCTGTGGTCAAGCACTAGG-GCCCCGGCCCAGGGCCAAGAACAGA  154
             ||||||||||||||||||||||| ||||| |    |||||||| | ||||||||||||||
Sbjct  4959  GGGCCAAACAGGATATCTGTGGT-AAGCAGTTCCTGCCCCGGCTCGGGGCCAAGAACAGA  5017

Query  155   TGGTCCTCAGAAATAGCTAAAACAACAACAGTTTCAAGAGACCCAGAAACTGTCTCAAGG  214
             |||||| ||||    |   |  |  || ||||||| || ||  ||  |  ||| || |||
Sbjct  5018  TGGTCCCCAGATGCGGTCCAGCCCTCAGCAGTTTCTAGTGAATCATCAGATGTTTCCAGG  5077

Query  215   TTCCCCAGATGACCGGGGATCAACCCCAAGCCTCATTTAAACTAACCAATCAGCTCGCTT  274
              | |||  | |||| |  |   ||||    ||| |||| |||||||||||||| ||||||
Sbjct  5078  GTGCCCCAAGGACCTGAAAATGACCCTGTACCTTATTTGAACTAACCAATCAGTTCGCTT  5137

Query  275   CTCGCTTCTGTACCCGCGCTTATTGCT-GCCCAGCTCTATAAAAAGGGTAAGAACCCCAC  333
             ||||||||||| | |||||||   |||  || ||||| ||||||  |   | |||||| |
Sbjct  5138  CTCGCTTCTGTTCGCGCGCTT-CCGCTCTCCGAGCTCAATAAAAGAGCCCACAACCCCTC  5196

Query  334   ACTCGGCGCGCCAGTCATCCGATAGACTGAGTCGCCCGGGTACCCGTGTTCCCAATAAAG  393
             |||||||||||||||| |||||||||||| ||||||||||||||||| ||||||||||||
Sbjct  5197  ACTCGGCGCGCCAGTCTTCCGATAGACTGCGTCGCCCGGGTACCCGTATTCCCAATAAAG  5256

Query  394   CCTCTTGCTGTTTACATCCGAATCGTGGACTCGCTGATCCTTGGGA  439
             ||||||||||||| |||||||||||||| ||||||| |||||||||
Sbjct  5257  CCTCTTGCTGTTTGCATCCGAATCGTGGTCTCGCTGTTCCTTGGGA  5302


 Score = 202 bits (223),  Expect = 4e-50
 Identities = 220/287 (77%), Gaps = 4/287 (1%)
 Strand=Plus/Plus

Query  96    GGGCCAAACAGGATATCTGTGGTCAAGCACTAGG-GCCCCGGCCCAGGGCCAAGAACAGA  154
             ||||||||||||||||||||||| ||||| |    |||||||| | ||||||||||||||
Sbjct  5549  GGGCCAAACAGGATATCTGTGGT-AAGCAGTTCCTGCCCCGGCTCGGGGCCAAGAACAGA  5607

Query  155   TGGTCCTCAGAAATAGCTAAAACAACAACAGTTTCAAGAGACCCAGAAACTGTCTCAAGG  214
             |||||| ||||    |   |  |  || ||||||| || ||  ||  |  ||| || |||
Sbjct  5608  TGGTCCCCAGATGCGGTCCAGCCCTCAGCAGTTTCTAGTGAATCATCAGATGTTTCCAGG  5667

Query  215   TTCCCCAGATGACCGGGGATCAACCCCAAGCCTCATTTAAACTAACCAATCAGCTCGCTT  274
              | |||  | |||| |  |   ||||    ||| |||| |||||||||||||| ||||||
Sbjct  5668  GTGCCCCAAGGACCTGAAAATGACCCTGTACCTTATTTGAACTAACCAATCAGTTCGCTT  5727

Query  275   CTCGCTTCTGTACCCGCGCTTATTGCT-GCCCAGCTCTATAAAAAGGGTAAGAACCCCAC  333
             ||||||||||| | |||||||   |||  || ||||| ||||||  |   | |||||| |
Sbjct  5728  CTCGCTTCTGTTCGCGCGCTT-CCGCTCTCCGAGCTCAATAAAAGAGCCCACAACCCCTC  5786

Query  334   ACTCGGCGCGCCAGTCATCCGATAGACTGAGTCGCCCGGGTACCCGT  380
             |||||||||||||||| |||||||||||| |||||||||||||||||
Sbjct  5787  ACTCGGCGCGCCAGTCTTCCGATAGACTGCGTCGCCCGGGTACCCGT  5833


 Score = 92.4 bits (101),  Expect = 5e-17
 Identities = 55/58 (95%), Gaps = 0/58 (0%)
 Strand=Plus/Plus

Query  382  TTCCCAATAAAGCCTCTTGCTGTTTACATCCGAATCGTGGACTCGCTGATCCTTGGGA  439
            ||||||||||||||||||||||||| |||||||||||||| ||||||| |||||||||
Sbjct  2    TTCCCAATAAAGCCTCTTGCTGTTTGCATCCGAATCGTGGTCTCGCTGTTCCTTGGGA  59


 Score = 64.4 bits (70),  Expect = 7e-09
 Identities = 51/59 (86%), Gaps = 2/59 (3%)
 Strand=Plus/Plus

Query  99    CCAAACAGGATATCTGTGGTCAAGCACTAGG-GCCCCGGCCCAGGGCCAAGAACAGATG  156
             |||||||||||||||||||| ||||  |    |||||||| ||||||||||||||||||
Sbjct  4886  CCAAACAGGATATCTGTGGT-AAGCGGTTCCTGCCCCGGCTCAGGGCCAAGAACAGATG  4943


 Score = 64.4 bits (70),  Expect = 7e-09
 Identities = 51/59 (86%), Gaps = 2/59 (3%)
 Strand=Plus/Plus

Query  99    CCAAACAGGATATCTGTGGTCAAGCACTAGG-GCCCCGGCCCAGGGCCAAGAACAGATG  156
             |||||||||||||||||||| ||||  |    |||||||| ||||||||||||||||||
Sbjct  5476  CCAAACAGGATATCTGTGGT-AAGCGGTTCCTGCCCCGGCTCAGGGCCAAGAACAGATG  5533


 Score = 37.4 bits (40),  Expect = 0.95
 Identities = 31/37 (84%), Gaps = 1/37 (3%)
 Strand=Plus/Plus

Query  1     GCCATTTTGCAAGGCATGAAAAAGTACCAGAGCTGAG  37
             |||| ||||||||||||| |||| || || | |||||
Sbjct  4803  GCCACTTTGCAAGGCATGGAAAAATA-CATAACTGAG  4838


 Score = 37.4 bits (40),  Expect = 0.95
 Identities = 31/37 (84%), Gaps = 1/37 (3%)
 Strand=Plus/Plus

Query  1     GCCATTTTGCAAGGCATGAAAAAGTACCAGAGCTGAG  37
             |||| ||||||||||||| |||| || || | |||||
Sbjct  5393  GCCACTTTGCAAGGCATGGAAAAATA-CATAACTGAG  5428


>AF033813.1 Moloney murine sarcoma virus, complete genome
Length=5833

 Score = 290 bits (321),  Expect = 9e-77
 Identities = 275/346 (79%), Gaps = 4/346 (1%)
 Strand=Plus/Plus

Query  96    GGGCCAAACAGGATATCTGTGGTCAAGCACTAGG-GCCCCGGCCCAGGGCCAAGAACAGA  154
             ||||||||||||||||||||||| ||||| |    |||||||| | ||||||||||||||
Sbjct  4959  GGGCCAAACAGGATATCTGTGGT-AAGCAGTTCCTGCCCCGGCTCGGGGCCAAGAACAGA  5017

Query  155   TGGTCCTCAGAAATAGCTAAAACAACAACAGTTTCAAGAGACCCAGAAACTGTCTCAAGG  214
             |||||| ||||    |   |  |  || ||||||| || ||  ||  |  ||| || |||
Sbjct  5018  TGGTCCCCAGATGCGGTCCAGCCCTCAGCAGTTTCTAGTGAATCATCAGATGTTTCCAGG  5077

Query  215   TTCCCCAGATGACCGGGGATCAACCCCAAGCCTCATTTAAACTAACCAATCAGCTCGCTT  274
              | |||  | |||| |  |   ||||    ||| |||| |||||||||||||| ||||||
Sbjct  5078  GTGCCCCAAGGACCTGAAAATGACCCTGTACCTTATTTGAACTAACCAATCAGTTCGCTT  5137

Query  275   CTCGCTTCTGTACCCGCGCTTATTGCT-GCCCAGCTCTATAAAAAGGGTAAGAACCCCAC  333
             ||||||||||| | |||||||   |||  || ||||| ||||||  |   | |||||| |
Sbjct  5138  CTCGCTTCTGTTCGCGCGCTT-CCGCTCTCCGAGCTCAATAAAAGAGCCCACAACCCCTC  5196

Query  334   ACTCGGCGCGCCAGTCATCCGATAGACTGAGTCGCCCGGGTACCCGTGTTCCCAATAAAG  393
             |||||||||||||||| |||||||||||| ||||||||||||||||| ||||||||||||
Sbjct  5197  ACTCGGCGCGCCAGTCTTCCGATAGACTGCGTCGCCCGGGTACCCGTATTCCCAATAAAG  5256

Query  394   CCTCTTGCTGTTTACATCCGAATCGTGGACTCGCTGATCCTTGGGA  439
             ||||||||||||| |||||||||||||| ||||||| |||||||||
Sbjct  5257  CCTCTTGCTGTTTGCATCCGAATCGTGGTCTCGCTGTTCCTTGGGA  5302


 Score = 202 bits (223),  Expect = 4e-50
 Identities = 220/287 (77%), Gaps = 4/287 (1%)
 Strand=Plus/Plus

Query  96    GGGCCAAACAGGATATCTGTGGTCAAGCACTAGG-GCCCCGGCCCAGGGCCAAGAACAGA  154
             ||||||||||||||||||||||| ||||| |    |||||||| | ||||||||||||||
Sbjct  5549  GGGCCAAACAGGATATCTGTGGT-AAGCAGTTCCTGCCCCGGCTCGGGGCCAAGAACAGA  5607

Query  155   TGGTCCTCAGAAATAGCTAAAACAACAACAGTTTCAAGAGACCCAGAAACTGTCTCAAGG  214
             |||||| ||||    |   |  |  || ||||||| || ||  ||  |  ||| || |||
Sbjct  5608  TGGTCCCCAGATGCGGTCCAGCCCTCAGCAGTTTCTAGTGAATCATCAGATGTTTCCAGG  5667

Query  215   TTCCCCAGATGACCGGGGATCAACCCCAAGCCTCATTTAAACTAACCAATCAGCTCGCTT  274
              | |||  | |||| |  |   ||||    ||| |||| |||||||||||||| ||||||
Sbjct  5668  GTGCCCCAAGGACCTGAAAATGACCCTGTACCTTATTTGAACTAACCAATCAGTTCGCTT  5727

Query  275   CTCGCTTCTGTACCCGCGCTTATTGCT-GCCCAGCTCTATAAAAAGGGTAAGAACCCCAC  333
             ||||||||||| | |||||||   |||  || ||||| ||||||  |   | |||||| |
Sbjct  5728  CTCGCTTCTGTTCGCGCGCTT-CCGCTCTCCGAGCTCAATAAAAGAGCCCACAACCCCTC  5786

Query  334   ACTCGGCGCGCCAGTCATCCGATAGACTGAGTCGCCCGGGTACCCGT  380
             |||||||||||||||| |||||||||||| |||||||||||||||||
Sbjct  5787  ACTCGGCGCGCCAGTCTTCCGATAGACTGCGTCGCCCGGGTACCCGT  5833


 Score = 92.4 bits (101),  Expect = 5e-17
 Identities = 55/58 (95%), Gaps = 0/58 (0%)
 Strand=Plus/Plus

Query  382  TTCCCAATAAAGCCTCTTGCTGTTTACATCCGAATCGTGGACTCGCTGATCCTTGGGA  439
            ||||||||||||||||||||||||| |||||||||||||| ||||||| |||||||||
Sbjct  2    TTCCCAATAAAGCCTCTTGCTGTTTGCATCCGAATCGTGGTCTCGCTGTTCCTTGGGA  59


 Score = 64.4 bits (70),  Expect = 7e-09
 Identities = 51/59 (86%), Gaps = 2/59 (3%)
 Strand=Plus/Plus

Query  99    CCAAACAGGATATCTGTGGTCAAGCACTAGG-GCCCCGGCCCAGGGCCAAGAACAGATG  156
             |||||||||||||||||||| ||||  |    |||||||| ||||||||||||||||||
Sbjct  4886  CCAAACAGGATATCTGTGGT-AAGCGGTTCCTGCCCCGGCTCAGGGCCAAGAACAGATG  4943


 Score = 64.4 bits (70),  Expect = 7e-09
 Identities = 51/59 (86%), Gaps = 2/59 (3%)
 Strand=Plus/Plus

Query  99    CCAAACAGGATATCTGTGGTCAAGCACTAGG-GCCCCGGCCCAGGGCCAAGAACAGATG  156
             |||||||||||||||||||| ||||  |    |||||||| ||||||||||||||||||
Sbjct  5476  CCAAACAGGATATCTGTGGT-AAGCGGTTCCTGCCCCGGCTCAGGGCCAAGAACAGATG  5533


 Score = 37.4 bits (40),  Expect = 0.95
 Identities = 31/37 (84%), Gaps = 1/37 (3%)
 Strand=Plus/Plus

Query  1     GCCATTTTGCAAGGCATGAAAAAGTACCAGAGCTGAG  37
             |||| ||||||||||||| |||| || || | |||||
Sbjct  4803  GCCACTTTGCAAGGCATGGAAAAATA-CATAACTGAG  4838


 Score = 37.4 bits (40),  Expect = 0.95
 Identities = 31/37 (84%), Gaps = 1/37 (3%)
 Strand=Plus/Plus

Query  1     GCCATTTTGCAAGGCATGAAAAAGTACCAGAGCTGAG  37
             |||| ||||||||||||| |||| || || | |||||
Sbjct  5393  GCCACTTTGCAAGGCATGGAAAAATA-CATAACTGAG  5428


>NC_001499.1 Abelson murine leukemia virus, complete genome
Length=5894

 Score = 283 bits (313),  Expect = 1e-74
 Identities = 275/346 (79%), Gaps = 6/346 (2%)
 Strand=Plus/Plus

Query  96    GGGCCAAACAGGATATCTGTGGTCAAGCACTAGG-GCCCCGGCCCAGGGCCAAGAACAGA  154
             ||||||||||||||||||||||| ||||| |    |||||||| ||||||||||||||||
Sbjct  4826  GGGCCAAACAGGATATCTGTGGT-AAGCAGTTCCTGCCCCGGCTCAGGGCCAAGAACAGA  4884

Query  155   TGGTCCTCAGAAATAGCTAAAACAACAACAGTTTCAAGAGACCCAGAAACTGTCTCAAGG  214
             |||||| ||||    |   |  |  || ||||||| ||||| |||  |  ||| || |||
Sbjct  4885  TGGTCCCCAGATGCGGTCCAGCCCTCAGCAGTTTCTAGAGAACCATCAGATGTTTCCAGG  4944

Query  215   TTCCCCAGATGACCGGGGATCAACCCCAAGCCTCATTTAAACTAACCAATCAGCTCGCTT  274
              | |||  | |||| |  || | |||   |||| |||| |||||||||||||| ||||||
Sbjct  4945  GTGCCCCAAGGACCTGAAATGA-CCCTGTGCCTTATTTGAACTAACCAATCAGTTCGCTT  5003

Query  275   CTCGCTTCTGTACCCGCGCTTATTGCTGCCC-AGCTCTATAAAAAGGGTAAGAACCCCAC  333
             ||||||||||| | |||||||  |||| ||| ||||| ||||||  |   | |||||| |
Sbjct  5004  CTCGCTTCTGTTCGCGCGCTT-CTGCTCCCCGAGCTCAATAAAAGAGCCCACAACCCCTC  5062

Query  334   ACTCGGCGCGCCAGTCATCCGATAGACTGAGTCGCCCGGGTACCCGTGTTCCCAATAAAG  393
             |||||||||||||||| |||||  |||||||||||||||||||||||||  |||||||| 
Sbjct  5063  ACTCGGCGCGCCAGTCCTCCGAGTGACTGAGTCGCCCGGGTACCCGTGTATCCAATAAAC  5122

Query  394   CCTCTTGCTGTTTACATCCGAATCGTGGACTCGCTGATCCTTGGGA  439
             |||||||| | || ||||||| | |||| ||||||| |||||||||
Sbjct  5123  CCTCTTGCAG-TTGCATCCGACTTGTGGTCTCGCTGTTCCTTGGGA  5167


 Score = 167 bits (184),  Expect = 8e-40
 Identities = 189/247 (77%), Gaps = 5/247 (2%)
 Strand=Plus/Plus

Query  96    GGGCCAAACAGGATATCTGTGGTCAAGCACTAGG-GCCCCGGCCCAGGGCCAAGAACAGA  154
             ||||||||||||||||||||||| ||||| |    |||||||| ||||||||||||||||
Sbjct  5651  GGGCCAAACAGGATATCTGTGGT-AAGCAGTTCCTGCCCCGGCTCAGGGCCAAGAACAGA  5709

Query  155   TGGTCCTCAGAAATAGCTAAAACAACAACAGTTTCAAGAGACCCAGAAACTGTCTCAAGG  214
             |||||| ||||    |   |  |  || ||||||| ||||| |||  |  ||| || |||
Sbjct  5710  TGGTCCCCAGATGCGGTCCAGCCCTCAGCAGTTTCTAGAGAACCATCAGATGTTTCCAGG  5769

Query  215   TTCCCCAGATGACCGGGGATCAACCCCAAGCCTCATTTAAACTAACCAATCAGCTCGCTT  274
              | |||  | |||| |  || | |||   |||| |||| |||||||||||||| ||||||
Sbjct  5770  GTGCCCCAAGGACCTGAAATGA-CCCTGTGCCTTATTTGAACTAACCAATCAGTTCGCTT  5828

Query  275   CTCGCTTCTGTACCCGCGCTTATTGCTGCCC-AGCTCTATAAAAAGGGTAAGAACCCCAC  333
             ||||||||||| | |||||||  |||| ||| ||||| ||||||  |   | |||||| |
Sbjct  5829  CTCGCTTCTGTTCGCGCGCTT-CTGCTCCCCGAGCTCAATAAAAGAGCCCACAACCCCTC  5887

Query  334   ACTCGGC  340
             |||||||
Sbjct  5888  ACTCGGC  5894


 Score = 117 bits (129),  Expect = 1e-24
 Identities = 86/99 (87%), Gaps = 1/99 (1%)
 Strand=Plus/Plus

Query  341  GCGCCAGTCATCCGATAGACTGAGTCGCCCGGGTACCCGTGTTCCCAATAAAGCCTCTTG  400
            ||||||||| |||||  |||||||||||||||||||||||||  |||||||| |||||||
Sbjct  1    GCGCCAGTCCTCCGAGTGACTGAGTCGCCCGGGTACCCGTGTATCCAATAAACCCTCTTG  60

Query  401  CTGTTTACATCCGAATCGTGGACTCGCTGATCCTTGGGA  439
            | | || ||||||| | |||| ||||||| |||||||||
Sbjct  61   CAG-TTGCATCCGACTTGTGGTCTCGCTGTTCCTTGGGA  98


 Score = 73.4 bits (80),  Expect = 1e-11
 Identities = 118/161 (73%), Gaps = 18/161 (11%)
 Strand=Plus/Plus

Query  1     GCCATTTTGCAAGGCATGAAAAAGTACCAGAGCTGAGTTCTCAAAAGTTACAAGGAAGTT  60
             |||||||||||||||||| |||| ||| | | |||||       ||  || |  ||||||
Sbjct  4666  GCCATTTTGCAAGGCATGGAAAAATAC-ATAACTGAG-------AA--TAGA--GAAGTT  4713

Query  61    TAGTTAAAGAATAAGG--CTGAATAATACCGGGACAGGGGCCAAACAGGATAT-CTGTGG  117
              || | |||  | |||  | ||  || | | | | | |||||||||||||||| ||||||
Sbjct  4714  CAGATCAAGG-TCAGGAACAGAGAAACAGCTGAATATGGGCCAAACAGGATATGCTGTGG  4772

Query  118   TCAAGCACTAGG-GCCCCGGCCCAGGGCCAAGAACAGATGG  157
             | ||||| |    |||||||| ||||||||||||||| |||
Sbjct  4773  T-AAGCAGTTCCTGCCCCGGCTCAGGGCCAAGAACAGTTGG  4812


 Score = 73.4 bits (80),  Expect = 1e-11
 Identities = 118/161 (73%), Gaps = 18/161 (11%)
 Strand=Plus/Plus

Query  1     GCCATTTTGCAAGGCATGAAAAAGTACCAGAGCTGAGTTCTCAAAAGTTACAAGGAAGTT  60
             |||||||||||||||||| |||| ||| | | |||||       ||  || |  ||||||
Sbjct  5491  GCCATTTTGCAAGGCATGGAAAAATAC-ATAACTGAG-------AA--TAGA--GAAGTT  5538

Query  61    TAGTTAAAGAATAAGG--CTGAATAATACCGGGACAGGGGCCAAACAGGATAT-CTGTGG  117
              || | |||  | |||  | ||  || | | | | | |||||||||||||||| ||||||
Sbjct  5539  CAGATCAAGG-TCAGGAACAGAGAAACAGCTGAATATGGGCCAAACAGGATATGCTGTGG  5597

Query  118   TCAAGCACTAGG-GCCCCGGCCCAGGGCCAAGAACAGATGG  157
             | ||||| |    |||||||| ||||||||||||||| |||
Sbjct  5598  T-AAGCAGTTCCTGCCCCGGCTCAGGGCCAAGAACAGTTGG  5637


>AF033812.1 Abelson murine leukemia virus, complete genome
Length=5894

 Score = 283 bits (313),  Expect = 1e-74
 Identities = 275/346 (79%), Gaps = 6/346 (2%)
 Strand=Plus/Plus

Query  96    GGGCCAAACAGGATATCTGTGGTCAAGCACTAGG-GCCCCGGCCCAGGGCCAAGAACAGA  154
             ||||||||||||||||||||||| ||||| |    |||||||| ||||||||||||||||
Sbjct  4826  GGGCCAAACAGGATATCTGTGGT-AAGCAGTTCCTGCCCCGGCTCAGGGCCAAGAACAGA  4884

Query  155   TGGTCCTCAGAAATAGCTAAAACAACAACAGTTTCAAGAGACCCAGAAACTGTCTCAAGG  214
             |||||| ||||    |   |  |  || ||||||| ||||| |||  |  ||| || |||
Sbjct  4885  TGGTCCCCAGATGCGGTCCAGCCCTCAGCAGTTTCTAGAGAACCATCAGATGTTTCCAGG  4944

Query  215   TTCCCCAGATGACCGGGGATCAACCCCAAGCCTCATTTAAACTAACCAATCAGCTCGCTT  274
              | |||  | |||| |  || | |||   |||| |||| |||||||||||||| ||||||
Sbjct  4945  GTGCCCCAAGGACCTGAAATGA-CCCTGTGCCTTATTTGAACTAACCAATCAGTTCGCTT  5003

Query  275   CTCGCTTCTGTACCCGCGCTTATTGCTGCCC-AGCTCTATAAAAAGGGTAAGAACCCCAC  333
             ||||||||||| | |||||||  |||| ||| ||||| ||||||  |   | |||||| |
Sbjct  5004  CTCGCTTCTGTTCGCGCGCTT-CTGCTCCCCGAGCTCAATAAAAGAGCCCACAACCCCTC  5062

Query  334   ACTCGGCGCGCCAGTCATCCGATAGACTGAGTCGCCCGGGTACCCGTGTTCCCAATAAAG  393
             |||||||||||||||| |||||  |||||||||||||||||||||||||  |||||||| 
Sbjct  5063  ACTCGGCGCGCCAGTCCTCCGAGTGACTGAGTCGCCCGGGTACCCGTGTATCCAATAAAC  5122

Query  394   CCTCTTGCTGTTTACATCCGAATCGTGGACTCGCTGATCCTTGGGA  439
             |||||||| | || ||||||| | |||| ||||||| |||||||||
Sbjct  5123  CCTCTTGCAG-TTGCATCCGACTTGTGGTCTCGCTGTTCCTTGGGA  5167


 Score = 167 bits (184),  Expect = 8e-40
 Identities = 189/247 (77%), Gaps = 5/247 (2%)
 Strand=Plus/Plus

Query  96    GGGCCAAACAGGATATCTGTGGTCAAGCACTAGG-GCCCCGGCCCAGGGCCAAGAACAGA  154
             ||||||||||||||||||||||| ||||| |    |||||||| ||||||||||||||||
Sbjct  5651  GGGCCAAACAGGATATCTGTGGT-AAGCAGTTCCTGCCCCGGCTCAGGGCCAAGAACAGA  5709

Query  155   TGGTCCTCAGAAATAGCTAAAACAACAACAGTTTCAAGAGACCCAGAAACTGTCTCAAGG  214
             |||||| ||||    |   |  |  || ||||||| ||||| |||  |  ||| || |||
Sbjct  5710  TGGTCCCCAGATGCGGTCCAGCCCTCAGCAGTTTCTAGAGAACCATCAGATGTTTCCAGG  5769

Query  215   TTCCCCAGATGACCGGGGATCAACCCCAAGCCTCATTTAAACTAACCAATCAGCTCGCTT  274
              | |||  | |||| |  || | |||   |||| |||| |||||||||||||| ||||||
Sbjct  5770  GTGCCCCAAGGACCTGAAATGA-CCCTGTGCCTTATTTGAACTAACCAATCAGTTCGCTT  5828

Query  275   CTCGCTTCTGTACCCGCGCTTATTGCTGCCC-AGCTCTATAAAAAGGGTAAGAACCCCAC  333
             ||||||||||| | |||||||  |||| ||| ||||| ||||||  |   | |||||| |
Sbjct  5829  CTCGCTTCTGTTCGCGCGCTT-CTGCTCCCCGAGCTCAATAAAAGAGCCCACAACCCCTC  5887

Query  334   ACTCGGC  340
             |||||||
Sbjct  5888  ACTCGGC  5894


 Score = 117 bits (129),  Expect = 1e-24
 Identities = 86/99 (87%), Gaps = 1/99 (1%)
 Strand=Plus/Plus

Query  341  GCGCCAGTCATCCGATAGACTGAGTCGCCCGGGTACCCGTGTTCCCAATAAAGCCTCTTG  400
            ||||||||| |||||  |||||||||||||||||||||||||  |||||||| |||||||
Sbjct  1    GCGCCAGTCCTCCGAGTGACTGAGTCGCCCGGGTACCCGTGTATCCAATAAACCCTCTTG  60

Query  401  CTGTTTACATCCGAATCGTGGACTCGCTGATCCTTGGGA  439
            | | || ||||||| | |||| ||||||| |||||||||
Sbjct  61   CAG-TTGCATCCGACTTGTGGTCTCGCTGTTCCTTGGGA  98


 Score = 73.4 bits (80),  Expect = 1e-11
 Identities = 118/161 (73%), Gaps = 18/161 (11%)
 Strand=Plus/Plus

Query  1     GCCATTTTGCAAGGCATGAAAAAGTACCAGAGCTGAGTTCTCAAAAGTTACAAGGAAGTT  60
             |||||||||||||||||| |||| ||| | | |||||       ||  || |  ||||||
Sbjct  4666  GCCATTTTGCAAGGCATGGAAAAATAC-ATAACTGAG-------AA--TAGA--GAAGTT  4713

Query  61    TAGTTAAAGAATAAGG--CTGAATAATACCGGGACAGGGGCCAAACAGGATAT-CTGTGG  117
              || | |||  | |||  | ||  || | | | | | |||||||||||||||| ||||||
Sbjct  4714  CAGATCAAGG-TCAGGAACAGAGAAACAGCTGAATATGGGCCAAACAGGATATGCTGTGG  4772

Query  118   TCAAGCACTAGG-GCCCCGGCCCAGGGCCAAGAACAGATGG  157
             | ||||| |    |||||||| ||||||||||||||| |||
Sbjct  4773  T-AAGCAGTTCCTGCCCCGGCTCAGGGCCAAGAACAGTTGG  4812


 Score = 73.4 bits (80),  Expect = 1e-11
 Identities = 118/161 (73%), Gaps = 18/161 (11%)
 Strand=Plus/Plus

Query  1     GCCATTTTGCAAGGCATGAAAAAGTACCAGAGCTGAGTTCTCAAAAGTTACAAGGAAGTT  60
             |||||||||||||||||| |||| ||| | | |||||       ||  || |  ||||||
Sbjct  5491  GCCATTTTGCAAGGCATGGAAAAATAC-ATAACTGAG-------AA--TAGA--GAAGTT  5538

Query  61    TAGTTAAAGAATAAGG--CTGAATAATACCGGGACAGGGGCCAAACAGGATAT-CTGTGG  117
              || | |||  | |||  | ||  || | | | | | |||||||||||||||| ||||||
Sbjct  5539  CAGATCAAGG-TCAGGAACAGAGAAACAGCTGAATATGGGCCAAACAGGATATGCTGTGG  5597

Query  118   TCAAGCACTAGG-GCCCCGGCCCAGGGCCAAGAACAGATGG  157
             | ||||| |    |||||||| ||||||||||||||| |||
Sbjct  5598  T-AAGCAGTTCCTGCCCCGGCTCAGGGCCAAGAACAGTTGG  5637


>NC_001819.1 Rauscher murine leukemia virus, complete genome
Length=8282

 Score = 266 bits (294),  Expect = 1e-69
 Identities = 250/312 (80%), Gaps = 5/312 (2%)
 Strand=Plus/Plus

Query  96    GGGCCAAACAGGATATCTGTGGTCAAGCACTAG-GGCCCCGGCCCAGGGCCAAGAACAGA  154
             ||||||||||||||||||| ||| | ||| |   ||||||||||| ||||||||||||||
Sbjct  7971  GGGCCAAACAGGATATCTGCGGTGA-GCAGTTTCGGCCCCGGCCCGGGGCCAAGAACAGA  8029

Query  155   TGGTCCTCAGAAATAGCTAAAACAACAACAGTTTCAAGAGACCCAGAAACTGTCTCAAGG  214
             |||||| |||| || ||  || |  || ||||||| | |||||||  |  ||| || |||
Sbjct  8030  TGGTCCCCAGATATGGCCCAACCCTCAGCAGTTTCCAAAGACCCATCAGATGTTTCCAGG  8089

Query  215   TTCCCCAGATGACCGGGGATCAACCCCAAGCCTCATTTAAACTAACCAATCAGCTCGCTT  274
              |||||  | |||| |   | | |||   |||| |||| || ||||||||||||  ||||
Sbjct  8090  CTCCCCCAAGGACCTGAAGTGA-CCCTGTGCCTTATTTGAATTAACCAATCAGCCTGCTT  8148

Query  275   CTCGCTTCTGTACCCGCGCTTATTGCTGCCC-AGCTCTATAAAAAGGGTAAGAACCCCAC  333
             ||||||||||| | |||||||  |||| ||| ||||||||||||    | | |||||| |
Sbjct  8149  CTCGCTTCTGTTCGCGCGCTT-CTGCTTCCCGAGCTCTATAAAAGAACTCACAACCCCTC  8207

Query  334   ACTCGGCGCGCCAGTCATCCGATAGACTGAGTCGCCCGGGTACCCGTGTTCCCAATAAAG  393
             |||||| ||||||||| ||||| ||||||||||||||||||||||||||  |||||||| 
Sbjct  8208  ACTCGGGGCGCCAGTCCTCCGACAGACTGAGTCGCCCGGGTACCCGTGTATCCAATAAAT  8267

Query  394   CCTCTTGCTGTT  405
             ||||||||||||
Sbjct  8268  CCTCTTGCTGTT  8279


 Score = 126 bits (139),  Expect = 2e-27
 Identities = 88/99 (89%), Gaps = 1/99 (1%)
 Strand=Plus/Plus

Query  341  GCGCCAGTCATCCGATAGACTGAGTCGCCCGGGTACCCGTGTTCCCAATAAAGCCTCTTG  400
            ||||||||| ||||| ||||||||||||||||||||||||||  |||||||| |||||||
Sbjct  1    GCGCCAGTCCTCCGACAGACTGAGTCGCCCGGGTACCCGTGTATCCAATAAATCCTCTTG  60

Query  401  CTGTTTACATCCGAATCGTGGACTCGCTGATCCTTGGGA  439
            ||| || ||||||| | |||| ||||||| |||||||||
Sbjct  61   CTG-TTGCATCCGACTTGTGGTCTCGCTGTTCCTTGGGA  98


 Score = 44.6 bits (48),  Expect = 0.006
 Identities = 27/29 (93%), Gaps = 0/29 (0%)
 Strand=Plus/Plus

Query  1     GCCATTTTGCAAGGCATGAAAAAGTACCA  29
             |||||||||||||||||| |||| |||||
Sbjct  7887  GCCATTTTGCAAGGCATGGAAAAATACCA  7915


>NC_001362.1 Friend murine leukemia virus FB29 complete genome
Length=8323

 Score = 257 bits (284),  Expect = 6e-67
 Identities = 226/278 (81%), Gaps = 3/278 (1%)
 Strand=Plus/Plus

Query  129   GGCCCCGGCCCAGGGCCAAGAACAGATGGTCCTCAGAAATAGCTAAAACAACAACAGTTT  188
             ||||||||||| |||||||||||||||||||| |||| || ||  || |  || ||||||
Sbjct  8045  GGCCCCGGCCCGGGGCCAAGAACAGATGGTCCCCAGATATGGCCCAACCCTCAGCAGTTT  8104

Query  189   CAAGAGACCCAGAAACTGTCTCAAGGTTCCCCAGATGACCGGGGATCAACCCCAAGCCTC  248
             |   |||||||  |  ||| || ||| |||||  | |||| |  || | |||   |||| 
Sbjct  8105  CTTAAGACCCATCAGATGTTTCCAGGCTCCCCCAAGGACCTGAAATGA-CCCTGTGCCTT  8163

Query  249   ATTTAAACTAACCAATCAGCTCGCTTCTCGCTTCTGTACCCGCGCTTATTGCTGCCC-AG  307
             |||| || ||||||||||||  ||||||||||||||| | |||||||  |||| ||| ||
Sbjct  8164  ATTTGAATTAACCAATCAGCCTGCTTCTCGCTTCTGTTCGCGCGCTT-CTGCTTCCCGAG  8222

Query  308   CTCTATAAAAAGGGTAAGAACCCCACACTCGGCGCGCCAGTCATCCGATAGACTGAGTCG  367
             ||||||||||  | | | |||||| ||||||||||||||||| |||||||||||||||||
Sbjct  8223  CTCTATAAAAGAGCTCACAACCCCTCACTCGGCGCGCCAGTCCTCCGATAGACTGAGTCG  8282

Query  368   CCCGGGTACCCGTGTTCCCAATAAAGCCTCTTGCTGTT  405
             |||||||||||||||  |||||||| ||||||||||||
Sbjct  8283  CCCGGGTACCCGTGTATCCAATAAATCCTCTTGCTGTT  8320


 Score = 135 bits (149),  Expect = 5e-30
 Identities = 90/99 (91%), Gaps = 1/99 (1%)
 Strand=Plus/Plus

Query  341  GCGCCAGTCATCCGATAGACTGAGTCGCCCGGGTACCCGTGTTCCCAATAAAGCCTCTTG  400
            ||||||||| ||||||||||||||||||||||||||||||||  |||||||| |||||||
Sbjct  1    GCGCCAGTCCTCCGATAGACTGAGTCGCCCGGGTACCCGTGTATCCAATAAATCCTCTTG  60

Query  401  CTGTTTACATCCGAATCGTGGACTCGCTGATCCTTGGGA  439
            ||| || ||||||| |||||| ||||||| |||||||||
Sbjct  61   CTG-TTGCATCCGACTCGTGGTCTCGCTGTTCCTTGGGA  98


 Score = 44.6 bits (48),  Expect = 0.006
 Identities = 27/29 (93%), Gaps = 0/29 (0%)
 Strand=Plus/Plus

Query  1     GCCATTTTGCAAGGCATGAAAAAGTACCA  29
             |||||||||||||||||| |||| |||||
Sbjct  7887  GCCATTTTGCAAGGCATGGAAAAATACCA  7915


 Score = 38.3 bits (41),  Expect = 0.95
 Identities = 22/23 (96%), Gaps = 0/23 (0%)
 Strand=Plus/Plus

Query  96    GGGCCAAACAGGATATCTGTGGT  118
             ||||||||||||||||||| |||
Sbjct  7971  GGGCCAAACAGGATATCTGCGGT  7993


>Z11128.1 Friend murine leukemia virus FB29 complete genome
Length=8323

 Score = 257 bits (284),  Expect = 6e-67
 Identities = 226/278 (81%), Gaps = 3/278 (1%)
 Strand=Plus/Plus

Query  129   GGCCCCGGCCCAGGGCCAAGAACAGATGGTCCTCAGAAATAGCTAAAACAACAACAGTTT  188
             ||||||||||| |||||||||||||||||||| |||| || ||  || |  || ||||||
Sbjct  8045  GGCCCCGGCCCGGGGCCAAGAACAGATGGTCCCCAGATATGGCCCAACCCTCAGCAGTTT  8104

Query  189   CAAGAGACCCAGAAACTGTCTCAAGGTTCCCCAGATGACCGGGGATCAACCCCAAGCCTC  248
             |   |||||||  |  ||| || ||| |||||  | |||| |  || | |||   |||| 
Sbjct  8105  CTTAAGACCCATCAGATGTTTCCAGGCTCCCCCAAGGACCTGAAATGA-CCCTGTGCCTT  8163

Query  249   ATTTAAACTAACCAATCAGCTCGCTTCTCGCTTCTGTACCCGCGCTTATTGCTGCCC-AG  307
             |||| || ||||||||||||  ||||||||||||||| | |||||||  |||| ||| ||
Sbjct  8164  ATTTGAATTAACCAATCAGCCTGCTTCTCGCTTCTGTTCGCGCGCTT-CTGCTTCCCGAG  8222

Query  308   CTCTATAAAAAGGGTAAGAACCCCACACTCGGCGCGCCAGTCATCCGATAGACTGAGTCG  367
             ||||||||||  | | | |||||| ||||||||||||||||| |||||||||||||||||
Sbjct  8223  CTCTATAAAAGAGCTCACAACCCCTCACTCGGCGCGCCAGTCCTCCGATAGACTGAGTCG  8282

Query  368   CCCGGGTACCCGTGTTCCCAATAAAGCCTCTTGCTGTT  405
             |||||||||||||||  |||||||| ||||||||||||
Sbjct  8283  CCCGGGTACCCGTGTATCCAATAAATCCTCTTGCTGTT  8320


 Score = 135 bits (149),  Expect = 5e-30
 Identities = 90/99 (91%), Gaps = 1/99 (1%)
 Strand=Plus/Plus

Query  341  GCGCCAGTCATCCGATAGACTGAGTCGCCCGGGTACCCGTGTTCCCAATAAAGCCTCTTG  400
            ||||||||| ||||||||||||||||||||||||||||||||  |||||||| |||||||
Sbjct  1    GCGCCAGTCCTCCGATAGACTGAGTCGCCCGGGTACCCGTGTATCCAATAAATCCTCTTG  60

Query  401  CTGTTTACATCCGAATCGTGGACTCGCTGATCCTTGGGA  439
            ||| || ||||||| |||||| ||||||| |||||||||
Sbjct  61   CTG-TTGCATCCGACTCGTGGTCTCGCTGTTCCTTGGGA  98


 Score = 44.6 bits (48),  Expect = 0.006
 Identities = 27/29 (93%), Gaps = 0/29 (0%)
 Strand=Plus/Plus

Query  1     GCCATTTTGCAAGGCATGAAAAAGTACCA  29
             |||||||||||||||||| |||| |||||
Sbjct  7887  GCCATTTTGCAAGGCATGGAAAAATACCA  7915


 Score = 38.3 bits (41),  Expect = 0.95
 Identities = 22/23 (96%), Gaps = 0/23 (0%)
 Strand=Plus/Plus

Query  96    GGGCCAAACAGGATATCTGTGGT  118
             ||||||||||||||||||| |||
Sbjct  7971  GGGCCAAACAGGATATCTGCGGT  7993


>NC_001362.1 Friend murine leukemia virus FB29 complete genome
Length=8323

 Score = 257 bits (284),  Expect = 6e-67
 Identities = 226/278 (81%), Gaps = 3/278 (1%)
 Strand=Plus/Plus

Query  129   GGCCCCGGCCCAGGGCCAAGAACAGATGGTCCTCAGAAATAGCTAAAACAACAACAGTTT  188
             ||||||||||| |||||||||||||||||||| |||| || ||  || |  || ||||||
Sbjct  8045  GGCCCCGGCCCGGGGCCAAGAACAGATGGTCCCCAGATATGGCCCAACCCTCAGCAGTTT  8104

Query  189   CAAGAGACCCAGAAACTGTCTCAAGGTTCCCCAGATGACCGGGGATCAACCCCAAGCCTC  248
             |   |||||||  |  ||| || ||| |||||  | |||| |  || | |||   |||| 
Sbjct  8105  CTTAAGACCCATCAGATGTTTCCAGGCTCCCCCAAGGACCTGAAATGA-CCCTGTGCCTT  8163

Query  249   ATTTAAACTAACCAATCAGCTCGCTTCTCGCTTCTGTACCCGCGCTTATTGCTGCCC-AG  307
             |||| || ||||||||||||  ||||||||||||||| | |||||||  |||| ||| ||
Sbjct  8164  ATTTGAATTAACCAATCAGCCTGCTTCTCGCTTCTGTTCGCGCGCTT-CTGCTTCCCGAG  8222

Query  308   CTCTATAAAAAGGGTAAGAACCCCACACTCGGCGCGCCAGTCATCCGATAGACTGAGTCG  367
             ||||||||||  | | | |||||| ||||||||||||||||| |||||||||||||||||
Sbjct  8223  CTCTATAAAAGAGCTCACAACCCCTCACTCGGCGCGCCAGTCCTCCGATAGACTGAGTCG  8282

Query  368   CCCGGGTACCCGTGTTCCCAATAAAGCCTCTTGCTGTT  405
             |||||||||||||||  |||||||| ||||||||||||
Sbjct  8283  CCCGGGTACCCGTGTATCCAATAAATCCTCTTGCTGTT  8320


 Score = 135 bits (149),  Expect = 5e-30
 Identities = 90/99 (91%), Gaps = 1/99 (1%)
 Strand=Plus/Plus

Query  341  GCGCCAGTCATCCGATAGACTGAGTCGCCCGGGTACCCGTGTTCCCAATAAAGCCTCTTG  400
            ||||||||| ||||||||||||||||||||||||||||||||  |||||||| |||||||
Sbjct  1    GCGCCAGTCCTCCGATAGACTGAGTCGCCCGGGTACCCGTGTATCCAATAAATCCTCTTG  60

Query  401  CTGTTTACATCCGAATCGTGGACTCGCTGATCCTTGGGA  439
            ||| || ||||||| |||||| ||||||| |||||||||
Sbjct  61   CTG-TTGCATCCGACTCGTGGTCTCGCTGTTCCTTGGGA  98


 Score = 44.6 bits (48),  Expect = 0.006
 Identities = 27/29 (93%), Gaps = 0/29 (0%)
 Strand=Plus/Plus

Query  1     GCCATTTTGCAAGGCATGAAAAAGTACCA  29
             |||||||||||||||||| |||| |||||
Sbjct  7887  GCCATTTTGCAAGGCATGGAAAAATACCA  7915


 Score = 38.3 bits (41),  Expect = 0.95
 Identities = 22/23 (96%), Gaps = 0/23 (0%)
 Strand=Plus/Plus

Query  96    GGGCCAAACAGGATATCTGTGGT  118
             ||||||||||||||||||| |||
Sbjct  7971  GGGCCAAACAGGATATCTGCGGT  7993


>Z11128.1 Friend murine leukemia virus FB29 complete genome
Length=8323

 Score = 257 bits (284),  Expect = 6e-67
 Identities = 226/278 (81%), Gaps = 3/278 (1%)
 Strand=Plus/Plus

Query  129   GGCCCCGGCCCAGGGCCAAGAACAGATGGTCCTCAGAAATAGCTAAAACAACAACAGTTT  188
             ||||||||||| |||||||||||||||||||| |||| || ||  || |  || ||||||
Sbjct  8045  GGCCCCGGCCCGGGGCCAAGAACAGATGGTCCCCAGATATGGCCCAACCCTCAGCAGTTT  8104

Query  189   CAAGAGACCCAGAAACTGTCTCAAGGTTCCCCAGATGACCGGGGATCAACCCCAAGCCTC  248
             |   |||||||  |  ||| || ||| |||||  | |||| |  || | |||   |||| 
Sbjct  8105  CTTAAGACCCATCAGATGTTTCCAGGCTCCCCCAAGGACCTGAAATGA-CCCTGTGCCTT  8163

Query  249   ATTTAAACTAACCAATCAGCTCGCTTCTCGCTTCTGTACCCGCGCTTATTGCTGCCC-AG  307
             |||| || ||||||||||||  ||||||||||||||| | |||||||  |||| ||| ||
Sbjct  8164  ATTTGAATTAACCAATCAGCCTGCTTCTCGCTTCTGTTCGCGCGCTT-CTGCTTCCCGAG  8222

Query  308   CTCTATAAAAAGGGTAAGAACCCCACACTCGGCGCGCCAGTCATCCGATAGACTGAGTCG  367
             ||||||||||  | | | |||||| ||||||||||||||||| |||||||||||||||||
Sbjct  8223  CTCTATAAAAGAGCTCACAACCCCTCACTCGGCGCGCCAGTCCTCCGATAGACTGAGTCG  8282

Query  368   CCCGGGTACCCGTGTTCCCAATAAAGCCTCTTGCTGTT  405
             |||||||||||||||  |||||||| ||||||||||||
Sbjct  8283  CCCGGGTACCCGTGTATCCAATAAATCCTCTTGCTGTT  8320


 Score = 135 bits (149),  Expect = 5e-30
 Identities = 90/99 (91%), Gaps = 1/99 (1%)
 Strand=Plus/Plus

Query  341  GCGCCAGTCATCCGATAGACTGAGTCGCCCGGGTACCCGTGTTCCCAATAAAGCCTCTTG  400
            ||||||||| ||||||||||||||||||||||||||||||||  |||||||| |||||||
Sbjct  1    GCGCCAGTCCTCCGATAGACTGAGTCGCCCGGGTACCCGTGTATCCAATAAATCCTCTTG  60

Query  401  CTGTTTACATCCGAATCGTGGACTCGCTGATCCTTGGGA  439
            ||| || ||||||| |||||| ||||||| |||||||||
Sbjct  61   CTG-TTGCATCCGACTCGTGGTCTCGCTGTTCCTTGGGA  98


 Score = 44.6 bits (48),  Expect = 0.006
 Identities = 27/29 (93%), Gaps = 0/29 (0%)
 Strand=Plus/Plus

Query  1     GCCATTTTGCAAGGCATGAAAAAGTACCA  29
             |||||||||||||||||| |||| |||||
Sbjct  7887  GCCATTTTGCAAGGCATGGAAAAATACCA  7915


 Score = 38.3 bits (41),  Expect = 0.95
 Identities = 22/23 (96%), Gaps = 0/23 (0%)
 Strand=Plus/Plus

Query  96    GGGCCAAACAGGATATCTGTGGT  118
             ||||||||||||||||||| |||
Sbjct  7971  GGGCCAAACAGGATATCTGCGGT  7993


>NC_001501.1 Moloney murine leukemia virus, complete genome
Length=8332

 Score = 252 bits (279),  Expect = 2e-65
 Identities = 247/312 (79%), Gaps = 5/312 (2%)
 Strand=Plus/Plus

Query  96    GGGCCAAACAGGATATCTGTGGTCAAGCACTAGG-GCCCCGGCCCAGGGCCAAGAACAGA  154
             ||||||||||||||||||||||| ||||| |    |||||||| ||||||||||||||||
Sbjct  7757  GGGCCAAACAGGATATCTGTGGT-AAGCAGTTCCTGCCCCGGCTCAGGGCCAAGAACAGA  7815

Query  155   TGGTCCTCAGAAATAGCTAAAACAACAACAGTTTCAAGAGACCCAGAAACTGTCTCAAGG  214
             |||||| ||||    |   |  |  || ||||||| ||||| |||  |  ||| || |||
Sbjct  7816  TGGTCCCCAGATGCGGTCCAGCCCTCAGCAGTTTCTAGAGAACCATCAGATGTTTCCAGG  7875

Query  215   TTCCCCAGATGACCGGGGATCAACCCCAAGCCTCATTTAAACTAACCAATCAGCTCGCTT  274
              | |||  | |||| |  || | |||   |||| |||| |||||||||||||| ||||||
Sbjct  7876  GTGCCCCAAGGACCTGAAATGA-CCCTGTGCCTTATTTGAACTAACCAATCAGTTCGCTT  7934

Query  275   CTCGCTTCTGTACCCGCGCTTATTGCTGCCC-AGCTCTATAAAAAGGGTAAGAACCCCAC  333
             ||||||||||| | |||||||  |||| ||| ||||| ||||||  |   | |||||| |
Sbjct  7935  CTCGCTTCTGTTCGCGCGCTT-CTGCTCCCCGAGCTCAATAAAAGAGCCCACAACCCCTC  7993

Query  334   ACTCGGCGCGCCAGTCATCCGATAGACTGAGTCGCCCGGGTACCCGTGTTCCCAATAAAG  393
             |||||| ||||||||| |||||| |||||||||||||||||||||||||  |||||||| 
Sbjct  7994  ACTCGGGGCGCCAGTCCTCCGATTGACTGAGTCGCCCGGGTACCCGTGTATCCAATAAAC  8053

Query  394   CCTCTTGCTGTT  405
             |||||||| |||
Sbjct  8054  CCTCTTGCAGTT  8065


 Score = 122 bits (134),  Expect = 3e-26
 Identities = 87/99 (88%), Gaps = 1/99 (1%)
 Strand=Plus/Plus

Query  341   GCGCCAGTCATCCGATAGACTGAGTCGCCCGGGTACCCGTGTTCCCAATAAAGCCTCTTG  400
             ||||||||| |||||| |||||||||||||||||||||||||  |||||||| |||||||
Sbjct  8069  GCGCCAGTCCTCCGATTGACTGAGTCGCCCGGGTACCCGTGTATCCAATAAACCCTCTTG  8128

Query  401   CTGTTTACATCCGAATCGTGGACTCGCTGATCCTTGGGA  439
             | | || ||||||| | |||| ||||||| |||||||||
Sbjct  8129  CAG-TTGCATCCGACTTGTGGTCTCGCTGTTCCTTGGGA  8166


 Score = 77.9 bits (85),  Expect = 1e-12
 Identities = 119/161 (74%), Gaps = 18/161 (11%)
 Strand=Plus/Plus

Query  1     GCCATTTTGCAAGGCATGAAAAAGTACCAGAGCTGAGTTCTCAAAAGTTACAAGGAAGTT  60
             |||||||||||||||||| |||| ||| | | |||||       ||  || |  ||||||
Sbjct  7597  GCCATTTTGCAAGGCATGGAAAAATAC-ATAACTGAG-------AA--TAGA--GAAGTT  7644

Query  61    TAGTTAAAGAATAAGGCTGA-AT--AATACCGGGACAGGGGCCAAACAGGATATCTGTGG  117
              || | |||  | |||   | ||  || | | | | | ||||||||||||||||||||||
Sbjct  7645  CAGATCAAGG-TCAGGAACAGATGGAACAGCTGAATATGGGCCAAACAGGATATCTGTGG  7703

Query  118   TCAAGCACTAGG-GCCCCGGCCCAGGGCCAAGAACAGATGG  157
             | ||||| |    |||||||| |||||||||||||||||||
Sbjct  7704  T-AAGCAGTTCCTGCCCCGGCTCAGGGCCAAGAACAGATGG  7743


>AF033811.1 Moloney murine leukemia virus, complete genome
Length=8332

 Score = 252 bits (279),  Expect = 2e-65
 Identities = 247/312 (79%), Gaps = 5/312 (2%)
 Strand=Plus/Plus

Query  96    GGGCCAAACAGGATATCTGTGGTCAAGCACTAGG-GCCCCGGCCCAGGGCCAAGAACAGA  154
             ||||||||||||||||||||||| ||||| |    |||||||| ||||||||||||||||
Sbjct  7757  GGGCCAAACAGGATATCTGTGGT-AAGCAGTTCCTGCCCCGGCTCAGGGCCAAGAACAGA  7815

Query  155   TGGTCCTCAGAAATAGCTAAAACAACAACAGTTTCAAGAGACCCAGAAACTGTCTCAAGG  214
             |||||| ||||    |   |  |  || ||||||| ||||| |||  |  ||| || |||
Sbjct  7816  TGGTCCCCAGATGCGGTCCAGCCCTCAGCAGTTTCTAGAGAACCATCAGATGTTTCCAGG  7875

Query  215   TTCCCCAGATGACCGGGGATCAACCCCAAGCCTCATTTAAACTAACCAATCAGCTCGCTT  274
              | |||  | |||| |  || | |||   |||| |||| |||||||||||||| ||||||
Sbjct  7876  GTGCCCCAAGGACCTGAAATGA-CCCTGTGCCTTATTTGAACTAACCAATCAGTTCGCTT  7934

Query  275   CTCGCTTCTGTACCCGCGCTTATTGCTGCCC-AGCTCTATAAAAAGGGTAAGAACCCCAC  333
             ||||||||||| | |||||||  |||| ||| ||||| ||||||  |   | |||||| |
Sbjct  7935  CTCGCTTCTGTTCGCGCGCTT-CTGCTCCCCGAGCTCAATAAAAGAGCCCACAACCCCTC  7993

Query  334   ACTCGGCGCGCCAGTCATCCGATAGACTGAGTCGCCCGGGTACCCGTGTTCCCAATAAAG  393
             |||||| ||||||||| |||||| |||||||||||||||||||||||||  |||||||| 
Sbjct  7994  ACTCGGGGCGCCAGTCCTCCGATTGACTGAGTCGCCCGGGTACCCGTGTATCCAATAAAC  8053

Query  394   CCTCTTGCTGTT  405
             |||||||| |||
Sbjct  8054  CCTCTTGCAGTT  8065


 Score = 122 bits (134),  Expect = 3e-26
 Identities = 87/99 (88%), Gaps = 1/99 (1%)
 Strand=Plus/Plus

Query  341   GCGCCAGTCATCCGATAGACTGAGTCGCCCGGGTACCCGTGTTCCCAATAAAGCCTCTTG  400
             ||||||||| |||||| |||||||||||||||||||||||||  |||||||| |||||||
Sbjct  8069  GCGCCAGTCCTCCGATTGACTGAGTCGCCCGGGTACCCGTGTATCCAATAAACCCTCTTG  8128

Query  401   CTGTTTACATCCGAATCGTGGACTCGCTGATCCTTGGGA  439
             | | || ||||||| | |||| ||||||| |||||||||
Sbjct  8129  CAG-TTGCATCCGACTTGTGGTCTCGCTGTTCCTTGGGA  8166


 Score = 77.9 bits (85),  Expect = 1e-12
 Identities = 119/161 (74%), Gaps = 18/161 (11%)
 Strand=Plus/Plus

Query  1     GCCATTTTGCAAGGCATGAAAAAGTACCAGAGCTGAGTTCTCAAAAGTTACAAGGAAGTT  60
             |||||||||||||||||| |||| ||| | | |||||       ||  || |  ||||||
Sbjct  7597  GCCATTTTGCAAGGCATGGAAAAATAC-ATAACTGAG-------AA--TAGA--GAAGTT  7644

Query  61    TAGTTAAAGAATAAGGCTGA-AT--AATACCGGGACAGGGGCCAAACAGGATATCTGTGG  117
              || | |||  | |||   | ||  || | | | | | ||||||||||||||||||||||
Sbjct  7645  CAGATCAAGG-TCAGGAACAGATGGAACAGCTGAATATGGGCCAAACAGGATATCTGTGG  7703

Query  118   TCAAGCACTAGG-GCCCCGGCCCAGGGCCAAGAACAGATGG  157
             | ||||| |    |||||||| |||||||||||||||||||
Sbjct  7704  T-AAGCAGTTCCTGCCCCGGCTCAGGGCCAAGAACAGATGG  7743


>NC_001501.1 Moloney murine leukemia virus, complete genome
Length=8332

 Score = 252 bits (279),  Expect = 2e-65
 Identities = 247/312 (79%), Gaps = 5/312 (2%)
 Strand=Plus/Plus

Query  96    GGGCCAAACAGGATATCTGTGGTCAAGCACTAGG-GCCCCGGCCCAGGGCCAAGAACAGA  154
             ||||||||||||||||||||||| ||||| |    |||||||| ||||||||||||||||
Sbjct  7757  GGGCCAAACAGGATATCTGTGGT-AAGCAGTTCCTGCCCCGGCTCAGGGCCAAGAACAGA  7815

Query  155   TGGTCCTCAGAAATAGCTAAAACAACAACAGTTTCAAGAGACCCAGAAACTGTCTCAAGG  214
             |||||| ||||    |   |  |  || ||||||| ||||| |||  |  ||| || |||
Sbjct  7816  TGGTCCCCAGATGCGGTCCAGCCCTCAGCAGTTTCTAGAGAACCATCAGATGTTTCCAGG  7875

Query  215   TTCCCCAGATGACCGGGGATCAACCCCAAGCCTCATTTAAACTAACCAATCAGCTCGCTT  274
              | |||  | |||| |  || | |||   |||| |||| |||||||||||||| ||||||
Sbjct  7876  GTGCCCCAAGGACCTGAAATGA-CCCTGTGCCTTATTTGAACTAACCAATCAGTTCGCTT  7934

Query  275   CTCGCTTCTGTACCCGCGCTTATTGCTGCCC-AGCTCTATAAAAAGGGTAAGAACCCCAC  333
             ||||||||||| | |||||||  |||| ||| ||||| ||||||  |   | |||||| |
Sbjct  7935  CTCGCTTCTGTTCGCGCGCTT-CTGCTCCCCGAGCTCAATAAAAGAGCCCACAACCCCTC  7993

Query  334   ACTCGGCGCGCCAGTCATCCGATAGACTGAGTCGCCCGGGTACCCGTGTTCCCAATAAAG  393
             |||||| ||||||||| |||||| |||||||||||||||||||||||||  |||||||| 
Sbjct  7994  ACTCGGGGCGCCAGTCCTCCGATTGACTGAGTCGCCCGGGTACCCGTGTATCCAATAAAC  8053

Query  394   CCTCTTGCTGTT  405
             |||||||| |||
Sbjct  8054  CCTCTTGCAGTT  8065


 Score = 122 bits (134),  Expect = 3e-26
 Identities = 87/99 (88%), Gaps = 1/99 (1%)
 Strand=Plus/Plus

Query  341   GCGCCAGTCATCCGATAGACTGAGTCGCCCGGGTACCCGTGTTCCCAATAAAGCCTCTTG  400
             ||||||||| |||||| |||||||||||||||||||||||||  |||||||| |||||||
Sbjct  8069  GCGCCAGTCCTCCGATTGACTGAGTCGCCCGGGTACCCGTGTATCCAATAAACCCTCTTG  8128

Query  401   CTGTTTACATCCGAATCGTGGACTCGCTGATCCTTGGGA  439
             | | || ||||||| | |||| ||||||| |||||||||
Sbjct  8129  CAG-TTGCATCCGACTTGTGGTCTCGCTGTTCCTTGGGA  8166


 Score = 77.9 bits (85),  Expect = 1e-12
 Identities = 119/161 (74%), Gaps = 18/161 (11%)
 Strand=Plus/Plus

Query  1     GCCATTTTGCAAGGCATGAAAAAGTACCAGAGCTGAGTTCTCAAAAGTTACAAGGAAGTT  60
             |||||||||||||||||| |||| ||| | | |||||       ||  || |  ||||||
Sbjct  7597  GCCATTTTGCAAGGCATGGAAAAATAC-ATAACTGAG-------AA--TAGA--GAAGTT  7644

Query  61    TAGTTAAAGAATAAGGCTGA-AT--AATACCGGGACAGGGGCCAAACAGGATATCTGTGG  117
              || | |||  | |||   | ||  || | | | | | ||||||||||||||||||||||
Sbjct  7645  CAGATCAAGG-TCAGGAACAGATGGAACAGCTGAATATGGGCCAAACAGGATATCTGTGG  7703

Query  118   TCAAGCACTAGG-GCCCCGGCCCAGGGCCAAGAACAGATGG  157
             | ||||| |    |||||||| |||||||||||||||||||
Sbjct  7704  T-AAGCAGTTCCTGCCCCGGCTCAGGGCCAAGAACAGATGG  7743


>AF033811.1 Moloney murine leukemia virus, complete genome
Length=8332

 Score = 252 bits (279),  Expect = 2e-65
 Identities = 247/312 (79%), Gaps = 5/312 (2%)
 Strand=Plus/Plus

Query  96    GGGCCAAACAGGATATCTGTGGTCAAGCACTAGG-GCCCCGGCCCAGGGCCAAGAACAGA  154
             ||||||||||||||||||||||| ||||| |    |||||||| ||||||||||||||||
Sbjct  7757  GGGCCAAACAGGATATCTGTGGT-AAGCAGTTCCTGCCCCGGCTCAGGGCCAAGAACAGA  7815

Query  155   TGGTCCTCAGAAATAGCTAAAACAACAACAGTTTCAAGAGACCCAGAAACTGTCTCAAGG  214
             |||||| ||||    |   |  |  || ||||||| ||||| |||  |  ||| || |||
Sbjct  7816  TGGTCCCCAGATGCGGTCCAGCCCTCAGCAGTTTCTAGAGAACCATCAGATGTTTCCAGG  7875

Query  215   TTCCCCAGATGACCGGGGATCAACCCCAAGCCTCATTTAAACTAACCAATCAGCTCGCTT  274
              | |||  | |||| |  || | |||   |||| |||| |||||||||||||| ||||||
Sbjct  7876  GTGCCCCAAGGACCTGAAATGA-CCCTGTGCCTTATTTGAACTAACCAATCAGTTCGCTT  7934

Query  275   CTCGCTTCTGTACCCGCGCTTATTGCTGCCC-AGCTCTATAAAAAGGGTAAGAACCCCAC  333
             ||||||||||| | |||||||  |||| ||| ||||| ||||||  |   | |||||| |
Sbjct  7935  CTCGCTTCTGTTCGCGCGCTT-CTGCTCCCCGAGCTCAATAAAAGAGCCCACAACCCCTC  7993

Query  334   ACTCGGCGCGCCAGTCATCCGATAGACTGAGTCGCCCGGGTACCCGTGTTCCCAATAAAG  393
             |||||| ||||||||| |||||| |||||||||||||||||||||||||  |||||||| 
Sbjct  7994  ACTCGGGGCGCCAGTCCTCCGATTGACTGAGTCGCCCGGGTACCCGTGTATCCAATAAAC  8053

Query  394   CCTCTTGCTGTT  405
             |||||||| |||
Sbjct  8054  CCTCTTGCAGTT  8065


 Score = 122 bits (134),  Expect = 3e-26
 Identities = 87/99 (88%), Gaps = 1/99 (1%)
 Strand=Plus/Plus

Query  341   GCGCCAGTCATCCGATAGACTGAGTCGCCCGGGTACCCGTGTTCCCAATAAAGCCTCTTG  400
             ||||||||| |||||| |||||||||||||||||||||||||  |||||||| |||||||
Sbjct  8069  GCGCCAGTCCTCCGATTGACTGAGTCGCCCGGGTACCCGTGTATCCAATAAACCCTCTTG  8128

Query  401   CTGTTTACATCCGAATCGTGGACTCGCTGATCCTTGGGA  439
             | | || ||||||| | |||| ||||||| |||||||||
Sbjct  8129  CAG-TTGCATCCGACTTGTGGTCTCGCTGTTCCTTGGGA  8166


 Score = 77.9 bits (85),  Expect = 1e-12
 Identities = 119/161 (74%), Gaps = 18/161 (11%)
 Strand=Plus/Plus

Query  1     GCCATTTTGCAAGGCATGAAAAAGTACCAGAGCTGAGTTCTCAAAAGTTACAAGGAAGTT  60
             |||||||||||||||||| |||| ||| | | |||||       ||  || |  ||||||
Sbjct  7597  GCCATTTTGCAAGGCATGGAAAAATAC-ATAACTGAG-------AA--TAGA--GAAGTT  7644

Query  61    TAGTTAAAGAATAAGGCTGA-AT--AATACCGGGACAGGGGCCAAACAGGATATCTGTGG  117
              || | |||  | |||   | ||  || | | | | | ||||||||||||||||||||||
Sbjct  7645  CAGATCAAGG-TCAGGAACAGATGGAACAGCTGAATATGGGCCAAACAGGATATCTGTGG  7703

Query  118   TCAAGCACTAGG-GCCCCGGCCCAGGGCCAAGAACAGATGG  157
             | ||||| |    |||||||| |||||||||||||||||||
Sbjct  7704  T-AAGCAGTTCCTGCCCCGGCTCAGGGCCAAGAACAGATGG  7743


>NC_043382.1 Snyder-Theilen feline sarcoma virus genomic sequence
Length=4901

 Score = 204 bits (225),  Expect = 1e-50
 Identities = 251/339 (74%), Gaps = 12/339 (4%)
 Strand=Plus/Plus

Query  101  AAACAGGATATCTGTGGTCAAGCACTAGGGCCCCGGCCCAGGGCCAAGAACAGATGGTCC  160
            |||||||||||||||||| ||||||  ||||||||||    ||||||| |||| |   ||
Sbjct  190  AAACAGGATATCTGTGGTTAAGCACCTGGGCCCCGGCTTGAGGCCAAGTACAGTTAAGCC  249

Query  161  TCAGAAATAGCTAAAACAACAACAGTTTCAAGAGACCCAGAAA-CTGTCTCAAGGTTCCC  219
            || || |||||| || || ||  ||||||||| | | | |  | | ||||| ||| ||||
Sbjct  250  TCGGATATAGCTGAATCAGCAGAAGTTTCAAG-GCCACTGCCAGCAGTCTCCAGGCTCCC  308

Query  220  CAGATGACCGGGGATCAACCCCAAGCCTCATTTAAACTAACCAATCAGCTCGCTTCTCGC  279
            ||  ||||| |   ||||||    | ||||||||||||||||||||  | ||| ||||||
Sbjct  309  CAATTGACCAGAATTCAACCTTCCGTCTCATTTAAACTAACCAATCCCCACGCCTCTCGC  368

Query  280  TTCTGTACCCGCGCTTATTGCTGCCCAGCTCTATAAAAAGGGTAAGAACCCCACACTCGG  339
            |||||||| |||||||         | ||| || |||| | |  |  | ||| |||  ||
Sbjct  369  TTCTGTACGCGCGCTT--------TCTGCTATAAAAAACGAGCCATCAGCCCCCAC-AGG  419

Query  340  CGCGCCAGTCATCCGATAGACTGAGTCGCCCGGGTACCCGTGTTCCCAATAAAGCCTCTT  399
            ||||| |||| |     |||||    |||||||||||||||| | | |||||||||||||
Sbjct  420  CGCGCAAGTCTTTGTTGAGACTTGACCGCCCGGGTACCCGTG-TACGAATAAAGCCTCTT  478

Query  400  GCTGTTTACATCCGAATCGTGGACTCGCTGATCCTTGGG  438
            ||||||| |||| || |||||| |||| || ||| ||||
Sbjct  479  GCTGTTTGCATCTGACTCGTGGTCTCGGTGCTCCGTGGG  517


 Score = 204 bits (225),  Expect = 1e-50
 Identities = 251/339 (74%), Gaps = 12/339 (4%)
 Strand=Plus/Plus

Query  101   AAACAGGATATCTGTGGTCAAGCACTAGGGCCCCGGCCCAGGGCCAAGAACAGATGGTCC  160
             |||||||||||||||||| ||||||  ||||||||||    ||||||| |||| |   ||
Sbjct  4529  AAACAGGATATCTGTGGTTAAGCACCTGGGCCCCGGCTTGAGGCCAAGTACAGTTAAGCC  4588

Query  161   TCAGAAATAGCTAAAACAACAACAGTTTCAAGAGACCCAGAAA-CTGTCTCAAGGTTCCC  219
             || || |||||| || || ||  ||||||||| | | | |  | | ||||| ||| ||||
Sbjct  4589  TCGGATATAGCTGAATCAGCAGAAGTTTCAAG-GCCACTGCCAGCAGTCTCCAGGCTCCC  4647

Query  220   CAGATGACCGGGGATCAACCCCAAGCCTCATTTAAACTAACCAATCAGCTCGCTTCTCGC  279
             ||  ||||| |   ||||||    | ||||||||||||||||||||  | ||| ||||||
Sbjct  4648  CAATTGACCAGAATTCAACCTTCCGTCTCATTTAAACTAACCAATCCCCACGCCTCTCGC  4707

Query  280   TTCTGTACCCGCGCTTATTGCTGCCCAGCTCTATAAAAAGGGTAAGAACCCCACACTCGG  339
             |||||||| |||||||         | ||| || |||| | |  |  | ||| |||  ||
Sbjct  4708  TTCTGTACGCGCGCTT--------TCTGCTATAAAAAACGAGCCATCAGCCCCCAC-AGG  4758

Query  340   CGCGCCAGTCATCCGATAGACTGAGTCGCCCGGGTACCCGTGTTCCCAATAAAGCCTCTT  399
             ||||| |||| |     |||||    |||||||||||||||| | | |||||||||||||
Sbjct  4759  CGCGCAAGTCTTTGTTGAGACTTGACCGCCCGGGTACCCGTG-TACGAATAAAGCCTCTT  4817

Query  400   GCTGTTTACATCCGAATCGTGGACTCGCTGATCCTTGGG  438
             ||||||| |||| || |||||| |||| || ||| ||||
Sbjct  4818  GCTGTTTGCATCTGACTCGTGGTCTCGGTGCTCCGTGGG  4856


>M22820.1 Snyder-Theilen feline sarcoma virus genomic sequence, 
sequence
Length=4901

 Score = 204 bits (225),  Expect = 1e-50
 Identities = 251/339 (74%), Gaps = 12/339 (4%)
 Strand=Plus/Plus

Query  101  AAACAGGATATCTGTGGTCAAGCACTAGGGCCCCGGCCCAGGGCCAAGAACAGATGGTCC  160
            |||||||||||||||||| ||||||  ||||||||||    ||||||| |||| |   ||
Sbjct  190  AAACAGGATATCTGTGGTTAAGCACCTGGGCCCCGGCTTGAGGCCAAGTACAGTTAAGCC  249

Query  161  TCAGAAATAGCTAAAACAACAACAGTTTCAAGAGACCCAGAAA-CTGTCTCAAGGTTCCC  219
            || || |||||| || || ||  ||||||||| | | | |  | | ||||| ||| ||||
Sbjct  250  TCGGATATAGCTGAATCAGCAGAAGTTTCAAG-GCCACTGCCAGCAGTCTCCAGGCTCCC  308

Query  220  CAGATGACCGGGGATCAACCCCAAGCCTCATTTAAACTAACCAATCAGCTCGCTTCTCGC  279
            ||  ||||| |   ||||||    | ||||||||||||||||||||  | ||| ||||||
Sbjct  309  CAATTGACCAGAATTCAACCTTCCGTCTCATTTAAACTAACCAATCCCCACGCCTCTCGC  368

Query  280  TTCTGTACCCGCGCTTATTGCTGCCCAGCTCTATAAAAAGGGTAAGAACCCCACACTCGG  339
            |||||||| |||||||         | ||| || |||| | |  |  | ||| |||  ||
Sbjct  369  TTCTGTACGCGCGCTT--------TCTGCTATAAAAAACGAGCCATCAGCCCCCAC-AGG  419

Query  340  CGCGCCAGTCATCCGATAGACTGAGTCGCCCGGGTACCCGTGTTCCCAATAAAGCCTCTT  399
            ||||| |||| |     |||||    |||||||||||||||| | | |||||||||||||
Sbjct  420  CGCGCAAGTCTTTGTTGAGACTTGACCGCCCGGGTACCCGTG-TACGAATAAAGCCTCTT  478

Query  400  GCTGTTTACATCCGAATCGTGGACTCGCTGATCCTTGGG  438
            ||||||| |||| || |||||| |||| || ||| ||||
Sbjct  479  GCTGTTTGCATCTGACTCGTGGTCTCGGTGCTCCGTGGG  517


 Score = 204 bits (225),  Expect = 1e-50
 Identities = 251/339 (74%), Gaps = 12/339 (4%)
 Strand=Plus/Plus

Query  101   AAACAGGATATCTGTGGTCAAGCACTAGGGCCCCGGCCCAGGGCCAAGAACAGATGGTCC  160
             |||||||||||||||||| ||||||  ||||||||||    ||||||| |||| |   ||
Sbjct  4529  AAACAGGATATCTGTGGTTAAGCACCTGGGCCCCGGCTTGAGGCCAAGTACAGTTAAGCC  4588

Query  161   TCAGAAATAGCTAAAACAACAACAGTTTCAAGAGACCCAGAAA-CTGTCTCAAGGTTCCC  219
             || || |||||| || || ||  ||||||||| | | | |  | | ||||| ||| ||||
Sbjct  4589  TCGGATATAGCTGAATCAGCAGAAGTTTCAAG-GCCACTGCCAGCAGTCTCCAGGCTCCC  4647

Query  220   CAGATGACCGGGGATCAACCCCAAGCCTCATTTAAACTAACCAATCAGCTCGCTTCTCGC  279
             ||  ||||| |   ||||||    | ||||||||||||||||||||  | ||| ||||||
Sbjct  4648  CAATTGACCAGAATTCAACCTTCCGTCTCATTTAAACTAACCAATCCCCACGCCTCTCGC  4707

Query  280   TTCTGTACCCGCGCTTATTGCTGCCCAGCTCTATAAAAAGGGTAAGAACCCCACACTCGG  339
             |||||||| |||||||         | ||| || |||| | |  |  | ||| |||  ||
Sbjct  4708  TTCTGTACGCGCGCTT--------TCTGCTATAAAAAACGAGCCATCAGCCCCCAC-AGG  4758

Query  340   CGCGCCAGTCATCCGATAGACTGAGTCGCCCGGGTACCCGTGTTCCCAATAAAGCCTCTT  399
             ||||| |||| |     |||||    |||||||||||||||| | | |||||||||||||
Sbjct  4759  CGCGCAAGTCTTTGTTGAGACTTGACCGCCCGGGTACCCGTG-TACGAATAAAGCCTCTT  4817

Query  400   GCTGTTTACATCCGAATCGTGGACTCGCTGATCCTTGGG  438
             ||||||| |||| || |||||| |||| || ||| ||||
Sbjct  4818  GCTGTTTGCATCTGACTCGTGGTCTCGGTGCTCCGTGGG  4856


>NC_029853.1 Mus musculus mobilized endogenous polytropic provirus 
clone 15 truncated gag-pol polyprotein (gag) and envelope 
protein (env) genes, complete cds
Length=8183

 Score = 201 bits (222),  Expect = 4e-50
 Identities = 150/179 (84%), Gaps = 19/179 (11%)
 Strand=Plus/Plus

Query  1     GCCATTTTGCAAGGCATGAAAAAGTACCAGAGCTGAGTTCTCAAAAGTTACAAGGAAGTT  60
             |||||||||||||||||||||||||||||||||||||||||||||||||||||| |||||
Sbjct  7673  GCCATTTTGCAAGGCATGAAAAAGTACCAGAGCTGAGTTCTCAAAAGTTACAAGAAAGTT  7732

Query  61    --------------TAGTTAAAGAATAAGGCTGAATAATACCGGGACAGGGGCCAAACAG  106
                            ||||||||| |||||||||||||||| ||||||||||||||    
Sbjct  7733  CAGTTAAAGATTAACAGTTAAAGATTAAGGCTGAATAATACTGGGACAGGGGCCAA----  7788

Query  107   GATATCTGTGGTCAAGCACTAGGGCCCCGGCCCAGGGCCAAGAACAGATGGTCCTCAGA  165
              ||||| ||||||||||||  |||||||||| |||||||||||||||||||  ||||||
Sbjct  7789  -ATATCGGTGGTCAAGCACCTGGGCCCCGGCTCAGGGCCAAGAACAGATGGCTCTCAGA  7846


 Score = 152 bits (168),  Expect = 2e-35
 Identities = 93/99 (94%), Gaps = 0/99 (0%)
 Strand=Plus/Plus

Query  341  GCGCCAGTCATCCGATAGACTGAGTCGCCCGGGTACCCGTGTTCCCAATAAAGCCTCTTG  400
            ||||||||| |||||||||||| |||||||||||||||||||||||||||||||||||||
Sbjct  1    GCGCCAGTCCTCCGATAGACTGCGTCGCCCGGGTACCCGTGTTCCCAATAAAGCCTCTTG  60

Query  401  CTGTTTACATCCGAATCGTGGACTCGCTGATCCTTGGGA  439
            |||||| |||||||||||||| ||||||| |||||| ||
Sbjct  61   CTGTTTGCATCCGAATCGTGGTCTCGCTGGTCCTTGAGA  99


 Score = 138 bits (152),  Expect = 4e-31
 Identities = 112/135 (83%), Gaps = 7/135 (5%)
 Strand=Plus/Plus

Query  212   AGGTTCCCCAGATGACCGGGGATCAACCCCAAGCCTCATTTAAACTAACCAATCAGCTCG  271
             || ||||||| ||||||| | |  | |||||||||| |||  |||||||||| |||||||
Sbjct  8050  AGTTTCCCCAAATGACCGAGAAATA-CCCCAAGCCTTATTCGAACTAACCAACCAGCTCG  8108

Query  272   CTTCTCGCTTCTGTACCCGCGCTTATTGCT------GCCCAGCTCTATAAAAAGGGTAAG  325
             ||||||||||||||| |||||||| |||||       |||||| ||||||||||||||| 
Sbjct  8109  CTTCTCGCTTCTGTAACCGCGCTTTTTGCTCCCCAGCCCCAGCCCTATAAAAAGGGTAAA  8168

Query  326   AACCCCACACTCGGC  340
             ||| |||||||||||
Sbjct  8169  AACTCCACACTCGGC  8183


>FJ544577.2 Mus musculus mobilized endogenous polytropic provirus 
clone 15 truncated gag-pol polyprotein (gag) and envelope 
protein (env) genes, complete cds
Length=8183

 Score = 201 bits (222),  Expect = 4e-50
 Identities = 150/179 (84%), Gaps = 19/179 (11%)
 Strand=Plus/Plus

Query  1     GCCATTTTGCAAGGCATGAAAAAGTACCAGAGCTGAGTTCTCAAAAGTTACAAGGAAGTT  60
             |||||||||||||||||||||||||||||||||||||||||||||||||||||| |||||
Sbjct  7673  GCCATTTTGCAAGGCATGAAAAAGTACCAGAGCTGAGTTCTCAAAAGTTACAAGAAAGTT  7732

Query  61    --------------TAGTTAAAGAATAAGGCTGAATAATACCGGGACAGGGGCCAAACAG  106
                            ||||||||| |||||||||||||||| ||||||||||||||    
Sbjct  7733  CAGTTAAAGATTAACAGTTAAAGATTAAGGCTGAATAATACTGGGACAGGGGCCAA----  7788

Query  107   GATATCTGTGGTCAAGCACTAGGGCCCCGGCCCAGGGCCAAGAACAGATGGTCCTCAGA  165
              ||||| ||||||||||||  |||||||||| |||||||||||||||||||  ||||||
Sbjct  7789  -ATATCGGTGGTCAAGCACCTGGGCCCCGGCTCAGGGCCAAGAACAGATGGCTCTCAGA  7846


 Score = 152 bits (168),  Expect = 2e-35
 Identities = 93/99 (94%), Gaps = 0/99 (0%)
 Strand=Plus/Plus

Query  341  GCGCCAGTCATCCGATAGACTGAGTCGCCCGGGTACCCGTGTTCCCAATAAAGCCTCTTG  400
            ||||||||| |||||||||||| |||||||||||||||||||||||||||||||||||||
Sbjct  1    GCGCCAGTCCTCCGATAGACTGCGTCGCCCGGGTACCCGTGTTCCCAATAAAGCCTCTTG  60

Query  401  CTGTTTACATCCGAATCGTGGACTCGCTGATCCTTGGGA  439
            |||||| |||||||||||||| ||||||| |||||| ||
Sbjct  61   CTGTTTGCATCCGAATCGTGGTCTCGCTGGTCCTTGAGA  99


 Score = 138 bits (152),  Expect = 4e-31
 Identities = 112/135 (83%), Gaps = 7/135 (5%)
 Strand=Plus/Plus

Query  212   AGGTTCCCCAGATGACCGGGGATCAACCCCAAGCCTCATTTAAACTAACCAATCAGCTCG  271
             || ||||||| ||||||| | |  | |||||||||| |||  |||||||||| |||||||
Sbjct  8050  AGTTTCCCCAAATGACCGAGAAATA-CCCCAAGCCTTATTCGAACTAACCAACCAGCTCG  8108

Query  272   CTTCTCGCTTCTGTACCCGCGCTTATTGCT------GCCCAGCTCTATAAAAAGGGTAAG  325
             ||||||||||||||| |||||||| |||||       |||||| ||||||||||||||| 
Sbjct  8109  CTTCTCGCTTCTGTAACCGCGCTTTTTGCTCCCCAGCCCCAGCCCTATAAAAAGGGTAAA  8168

Query  326   AACCCCACACTCGGC  340
             ||| |||||||||||
Sbjct  8169  AACTCCACACTCGGC  8183


>NC_001940.1 Feline leukemia virus, complete genome
Length=8448

 Score = 196 bits (216),  Expect = 2e-48
 Identities = 248/339 (73%), Gaps = 13/339 (4%)
 Strand=Plus/Plus

Query  101  AAACAGGATATCTGTGGTCAAGCACTAGGGCCCCGGCCCAGGGCCAAGAACAGATGGTCC  160
            |||||||||||||||||| ||||||  ||||||||||    |||||||||||| |   ||
Sbjct  112  AAACAGGATATCTGTGGTTAAGCACCTGGGCCCCGGCTTGAGGCCAAGAACAGTTAAACC  171

Query  161  TCAGAAATAGCTAAAACAACAACAGTTTCAAGAGACCCAGAAACTGTCTCAAGGTTCCCC  220
             | || |||||| ||||| ||  |||||||||    | |  | | ||||| ||| |||||
Sbjct  172  CCGGATATAGCTGAAACAGCAGAAGTTTCAAGGCCGCTACCAGCAGTCTCCAGGCTCCCC  231

Query  221  AGATGACCGGGGATCAACCCCAAGCCTCATTTAAACTAACCAATCAGCTCGCTTCTCGCT  280
            || ||||| ||| || |||    ||||||||||||||||||||||  | ||| |||||||
Sbjct  232  AGTTGACCAGGGTTCGACCTTCCGCCTCATTTAAACTAACCAATCCCCACGCCTCTCGCT  291

Query  281  TCTGTACCCGCGCTTATTGCTGCCCAGCTCTATAAAAAGGGTAAGAACCCCACACTCGGC  340
            ||||| | |||||||  ||          |||||||| | |  |  | ||| ||   |||
Sbjct  292  TCTGTGCGCGCGCTTTCTG----------CTATAAAACGAGCCATCAGCCCCCAACGGGC  341

Query  341  GCGCCAGTCATCCGATAGAC-TGAGTCGCCCGGGTACCCGTGTTCCCAATAAAGCCTCTT  399
            |||| |||| |     |||| |||    |||||||||||||| | | |||||| ||||||
Sbjct  342  GCGCAAGTCTTTGCTGAGACTTGACCGCCCCGGGTACCCGTG-TACGAATAAA-CCTCTT  399

Query  400  GCTGTTTACATCCGAATCGTGGACTCGCTGATCCTTGGG  438
            |||| || |||| || |||||| |||| || ||  ||||
Sbjct  400  GCTGATTGCATCTGACTCGTGGTCTCGGTGTTCTGTGGG  438


 Score = 196 bits (216),  Expect = 2e-48
 Identities = 248/339 (73%), Gaps = 13/339 (4%)
 Strand=Plus/Plus

Query  101   AAACAGGATATCTGTGGTCAAGCACTAGGGCCCCGGCCCAGGGCCAAGAACAGATGGTCC  160
             |||||||||||||||||| ||||||  ||||||||||    |||||||||||| |   ||
Sbjct  8077  AAACAGGATATCTGTGGTTAAGCACCTGGGCCCCGGCTTGAGGCCAAGAACAGTTAAACC  8136

Query  161   TCAGAAATAGCTAAAACAACAACAGTTTCAAGAGACCCAGAAACTGTCTCAAGGTTCCCC  220
              | || |||||| ||||| ||  |||||||||    | |  | | ||||| ||| |||||
Sbjct  8137  CCGGATATAGCTGAAACAGCAGAAGTTTCAAGGCCGCTACCAGCAGTCTCCAGGCTCCCC  8196

Query  221   AGATGACCGGGGATCAACCCCAAGCCTCATTTAAACTAACCAATCAGCTCGCTTCTCGCT  280
             || ||||| ||| || |||    ||||||||||||||||||||||  | ||| |||||||
Sbjct  8197  AGTTGACCAGGGTTCGACCTTCCGCCTCATTTAAACTAACCAATCCCCACGCCTCTCGCT  8256

Query  281   TCTGTACCCGCGCTTATTGCTGCCCAGCTCTATAAAAAGGGTAAGAACCCCACACTCGGC  340
             ||||| | |||||||  ||          |||||||| | |  |  | ||| ||   |||
Sbjct  8257  TCTGTGCGCGCGCTTTCTG----------CTATAAAACGAGCCATCAGCCCCCAACGGGC  8306

Query  341   GCGCCAGTCATCCGATAGAC-TGAGTCGCCCGGGTACCCGTGTTCCCAATAAAGCCTCTT  399
             |||| |||| |     |||| |||    |||||||||||||| | | |||||| ||||||
Sbjct  8307  GCGCAAGTCTTTGCTGAGACTTGACCGCCCCGGGTACCCGTG-TACGAATAAA-CCTCTT  8364

Query  400   GCTGTTTACATCCGAATCGTGGACTCGCTGATCCTTGGG  438
             |||| || |||| || |||||| |||| || ||  ||||
Sbjct  8365  GCTGATTGCATCTGACTCGTGGTCTCGGTGTTCTGTGGG  8403


 Score = 40.1 bits (43),  Expect = 0.27
 Identities = 48/63 (76%), Gaps = 2/63 (3%)
 Strand=Plus/Plus

Query  1    GCCATTTTGCAAGGCATGAAAAAGTACCAGAGCTGAGTTCTCAAAAGTTACAAGGAAGTT  60
            |||||||  ||||||||| |||| |||   || |  |||| ||  || |||||||||| |
Sbjct  45   GCCATTTCACAAGGCATGGAAAATTACTCAAG-TATGTTCCCATGAGATACAAGGAAG-T  102

Query  61   TAG  63
            |||
Sbjct  103  TAG  105


 Score = 40.1 bits (43),  Expect = 0.27
 Identities = 48/63 (76%), Gaps = 2/63 (3%)
 Strand=Plus/Plus

Query  1     GCCATTTTGCAAGGCATGAAAAAGTACCAGAGCTGAGTTCTCAAAAGTTACAAGGAAGTT  60
             |||||||  ||||||||| |||| |||   || |  |||| ||  || |||||||||| |
Sbjct  8010  GCCATTTCACAAGGCATGGAAAATTACTCAAG-TATGTTCCCATGAGATACAAGGAAG-T  8067

Query  61    TAG  63
             |||
Sbjct  8068  TAG  8070


>AF052723.1 Feline leukemia virus strain Rickard subgroup A, complete 
genome
Length=8448

 Score = 196 bits (216),  Expect = 2e-48
 Identities = 248/339 (73%), Gaps = 13/339 (4%)
 Strand=Plus/Plus

Query  101  AAACAGGATATCTGTGGTCAAGCACTAGGGCCCCGGCCCAGGGCCAAGAACAGATGGTCC  160
            |||||||||||||||||| ||||||  ||||||||||    |||||||||||| |   ||
Sbjct  112  AAACAGGATATCTGTGGTTAAGCACCTGGGCCCCGGCTTGAGGCCAAGAACAGTTAAACC  171

Query  161  TCAGAAATAGCTAAAACAACAACAGTTTCAAGAGACCCAGAAACTGTCTCAAGGTTCCCC  220
             | || |||||| ||||| ||  |||||||||    | |  | | ||||| ||| |||||
Sbjct  172  CCGGATATAGCTGAAACAGCAGAAGTTTCAAGGCCGCTACCAGCAGTCTCCAGGCTCCCC  231

Query  221  AGATGACCGGGGATCAACCCCAAGCCTCATTTAAACTAACCAATCAGCTCGCTTCTCGCT  280
            || ||||| ||| || |||    ||||||||||||||||||||||  | ||| |||||||
Sbjct  232  AGTTGACCAGGGTTCGACCTTCCGCCTCATTTAAACTAACCAATCCCCACGCCTCTCGCT  291

Query  281  TCTGTACCCGCGCTTATTGCTGCCCAGCTCTATAAAAAGGGTAAGAACCCCACACTCGGC  340
            ||||| | |||||||  ||          |||||||| | |  |  | ||| ||   |||
Sbjct  292  TCTGTGCGCGCGCTTTCTG----------CTATAAAACGAGCCATCAGCCCCCAACGGGC  341

Query  341  GCGCCAGTCATCCGATAGAC-TGAGTCGCCCGGGTACCCGTGTTCCCAATAAAGCCTCTT  399
            |||| |||| |     |||| |||    |||||||||||||| | | |||||| ||||||
Sbjct  342  GCGCAAGTCTTTGCTGAGACTTGACCGCCCCGGGTACCCGTG-TACGAATAAA-CCTCTT  399

Query  400  GCTGTTTACATCCGAATCGTGGACTCGCTGATCCTTGGG  438
            |||| || |||| || |||||| |||| || ||  ||||
Sbjct  400  GCTGATTGCATCTGACTCGTGGTCTCGGTGTTCTGTGGG  438


 Score = 196 bits (216),  Expect = 2e-48
 Identities = 248/339 (73%), Gaps = 13/339 (4%)
 Strand=Plus/Plus

Query  101   AAACAGGATATCTGTGGTCAAGCACTAGGGCCCCGGCCCAGGGCCAAGAACAGATGGTCC  160
             |||||||||||||||||| ||||||  ||||||||||    |||||||||||| |   ||
Sbjct  8077  AAACAGGATATCTGTGGTTAAGCACCTGGGCCCCGGCTTGAGGCCAAGAACAGTTAAACC  8136

Query  161   TCAGAAATAGCTAAAACAACAACAGTTTCAAGAGACCCAGAAACTGTCTCAAGGTTCCCC  220
              | || |||||| ||||| ||  |||||||||    | |  | | ||||| ||| |||||
Sbjct  8137  CCGGATATAGCTGAAACAGCAGAAGTTTCAAGGCCGCTACCAGCAGTCTCCAGGCTCCCC  8196

Query  221   AGATGACCGGGGATCAACCCCAAGCCTCATTTAAACTAACCAATCAGCTCGCTTCTCGCT  280
             || ||||| ||| || |||    ||||||||||||||||||||||  | ||| |||||||
Sbjct  8197  AGTTGACCAGGGTTCGACCTTCCGCCTCATTTAAACTAACCAATCCCCACGCCTCTCGCT  8256

Query  281   TCTGTACCCGCGCTTATTGCTGCCCAGCTCTATAAAAAGGGTAAGAACCCCACACTCGGC  340
             ||||| | |||||||  ||          |||||||| | |  |  | ||| ||   |||
Sbjct  8257  TCTGTGCGCGCGCTTTCTG----------CTATAAAACGAGCCATCAGCCCCCAACGGGC  8306

Query  341   GCGCCAGTCATCCGATAGAC-TGAGTCGCCCGGGTACCCGTGTTCCCAATAAAGCCTCTT  399
             |||| |||| |     |||| |||    |||||||||||||| | | |||||| ||||||
Sbjct  8307  GCGCAAGTCTTTGCTGAGACTTGACCGCCCCGGGTACCCGTG-TACGAATAAA-CCTCTT  8364

Query  400   GCTGTTTACATCCGAATCGTGGACTCGCTGATCCTTGGG  438
             |||| || |||| || |||||| |||| || ||  ||||
Sbjct  8365  GCTGATTGCATCTGACTCGTGGTCTCGGTGTTCTGTGGG  8403


 Score = 40.1 bits (43),  Expect = 0.27
 Identities = 48/63 (76%), Gaps = 2/63 (3%)
 Strand=Plus/Plus

Query  1    GCCATTTTGCAAGGCATGAAAAAGTACCAGAGCTGAGTTCTCAAAAGTTACAAGGAAGTT  60
            |||||||  ||||||||| |||| |||   || |  |||| ||  || |||||||||| |
Sbjct  45   GCCATTTCACAAGGCATGGAAAATTACTCAAG-TATGTTCCCATGAGATACAAGGAAG-T  102

Query  61   TAG  63
            |||
Sbjct  103  TAG  105


 Score = 40.1 bits (43),  Expect = 0.27
 Identities = 48/63 (76%), Gaps = 2/63 (3%)
 Strand=Plus/Plus

Query  1     GCCATTTTGCAAGGCATGAAAAAGTACCAGAGCTGAGTTCTCAAAAGTTACAAGGAAGTT  60
             |||||||  ||||||||| |||| |||   || |  |||| ||  || |||||||||| |
Sbjct  8010  GCCATTTCACAAGGCATGGAAAATTACTCAAG-TATGTTCCCATGAGATACAAGGAAG-T  8067

Query  61    TAG  63
             |||
Sbjct  8068  TAG  8070


>NC_001885.3 Gibbon ape leukemia virus gag, pol, and env genes, 
complete cds
Length=8088

 Score = 185 bits (204),  Expect = 3e-45
 Identities = 203/267 (76%), Gaps = 15/267 (6%)
 Strand=Plus/Plus

Query  145   CAAGAACAGATGGTCCTCAGAAATAGCTAAAACAACAACAGTTTCAAGAGA-CCCAGAAA  203
             |||| ||||| ||| | ||||||||| | |  ||||| ||||||| || |  |||   ||
Sbjct  7835  CAAGGACAGAGGGTTCCCAGAAATAGATGAGTCAACAGCAGTTTCCAGGGTGCCCCTCAA  7894

Query  204   CTGTCTCAAGGTTCCCCAGATGACCGGGGATCAACCCCAAGCCTCATTTAAACTAACCAA  263
             | || ||||||   ||||  |||||||| ||  |||||  |||| |||| ||||||||||
Sbjct  7895  CCGTTTCAAGGACTCCCA--TGACCGGGAATTCACCCCTGGCCTTATTTGAACTAACCAA  7952

Query  264   TCAGCTCGCTTCTCGCTTCTGTACCCGCGCTTATTGCTGCCCAGCTCTATAAAA-AGGGT  322
             | | || || |||||||||||||||||||||| |||          |||||||| | | |
Sbjct  7953  TTACCTTGCCTCTCGCTTCTGTACCCGCGCTTTTTG----------CTATAAAATAAGCT  8002

Query  323   AAGAACCCCACACTCGGCGCGCCAGTCATCCGATAGACTGAGTCGCCCGGGTACCCGTGT  382
              |||| | | ||| ||| ||||||||| |  || |||||||| |||||||||||||||||
Sbjct  8003  CAGAAACTC-CACCCGGAGCGCCAGTCCTTAGAGAGACTGAGCCGCCCGGGTACCCGTGT  8061

Query  383   TCCCAATAAAGCCTCTTGCTGTTTACA  409
               |||||||| |||||||||| || ||
Sbjct  8062  GTCCAATAAAACCTCTTGCTGATTGCA  8088


 Score = 109 bits (120),  Expect = 2e-22
 Identities = 83/97 (86%), Gaps = 1/97 (1%)
 Strand=Plus/Plus

Query  96    GGGCCAAACAGGATATCTGTGGTCAAGCACTAGGGCCCCGGCCCAGGGCCAAGAACAGAT  155
             ||||||||||||||||||||||||| ||||  ||||||||||||| ||||||| ||||| 
Sbjct  7739  GGGCCAAACAGGATATCTGTGGTCATGCACCTGGGCCCCGGCCCA-GGCCAAGGACAGAG  7797

Query  156   GGTCCTCAGAAATAGCTAAAACAACAACAGTTTCAAG  192
             ||| | ||||||||| | |  ||||| ||||||| ||
Sbjct  7798  GGTTCCCAGAAATAGATGAGTCAACAGCAGTTTCCAG  7834


 Score = 105 bits (116),  Expect = 2e-21
 Identities = 84/100 (84%), Gaps = 1/100 (1%)
 Strand=Plus/Plus

Query  341  GCGCCAGTCATCCGATAGACTGAGTCGCCCGGGTACCCGTGTTCCCAATAAAGCCTCTTG  400
            ||||||||| |  || |||||||| |||||||||||||||||  |||||||| |||||||
Sbjct  1    GCGCCAGTCCTTAGAGAGACTGAGCCGCCCGGGTACCCGTGTGTCCAATAAAACCTCTTG  60

Query  401  CTGTTTACATCC-GAATCGTGGACTCGCTGATCCTTGGGA  439
            ||| || ||||| ||  ||||| |||| || |||||||||
Sbjct  61   CTGATTGCATCCGGAGCCGTGGTCTCGTTGTTCCTTGGGA  100


>M26927.1 Gibbon ape leukemia virus gag, pol, and env genes, complete 
cds
Length=8088

 Score = 185 bits (204),  Expect = 3e-45
 Identities = 203/267 (76%), Gaps = 15/267 (6%)
 Strand=Plus/Plus

Query  145   CAAGAACAGATGGTCCTCAGAAATAGCTAAAACAACAACAGTTTCAAGAGA-CCCAGAAA  203
             |||| ||||| ||| | ||||||||| | |  ||||| ||||||| || |  |||   ||
Sbjct  7835  CAAGGACAGAGGGTTCCCAGAAATAGATGAGTCAACAGCAGTTTCCAGGGTGCCCCTCAA  7894

Query  204   CTGTCTCAAGGTTCCCCAGATGACCGGGGATCAACCCCAAGCCTCATTTAAACTAACCAA  263
             | || ||||||   ||||  |||||||| ||  |||||  |||| |||| ||||||||||
Sbjct  7895  CCGTTTCAAGGACTCCCA--TGACCGGGAATTCACCCCTGGCCTTATTTGAACTAACCAA  7952

Query  264   TCAGCTCGCTTCTCGCTTCTGTACCCGCGCTTATTGCTGCCCAGCTCTATAAAA-AGGGT  322
             | | || || |||||||||||||||||||||| |||          |||||||| | | |
Sbjct  7953  TTACCTTGCCTCTCGCTTCTGTACCCGCGCTTTTTG----------CTATAAAATAAGCT  8002

Query  323   AAGAACCCCACACTCGGCGCGCCAGTCATCCGATAGACTGAGTCGCCCGGGTACCCGTGT  382
              |||| | | ||| ||| ||||||||| |  || |||||||| |||||||||||||||||
Sbjct  8003  CAGAAACTC-CACCCGGAGCGCCAGTCCTTAGAGAGACTGAGCCGCCCGGGTACCCGTGT  8061

Query  383   TCCCAATAAAGCCTCTTGCTGTTTACA  409
               |||||||| |||||||||| || ||
Sbjct  8062  GTCCAATAAAACCTCTTGCTGATTGCA  8088


 Score = 109 bits (120),  Expect = 2e-22
 Identities = 83/97 (86%), Gaps = 1/97 (1%)
 Strand=Plus/Plus

Query  96    GGGCCAAACAGGATATCTGTGGTCAAGCACTAGGGCCCCGGCCCAGGGCCAAGAACAGAT  155
             ||||||||||||||||||||||||| ||||  ||||||||||||| ||||||| ||||| 
Sbjct  7739  GGGCCAAACAGGATATCTGTGGTCATGCACCTGGGCCCCGGCCCA-GGCCAAGGACAGAG  7797

Query  156   GGTCCTCAGAAATAGCTAAAACAACAACAGTTTCAAG  192
             ||| | ||||||||| | |  ||||| ||||||| ||
Sbjct  7798  GGTTCCCAGAAATAGATGAGTCAACAGCAGTTTCCAG  7834


 Score = 105 bits (116),  Expect = 2e-21
 Identities = 84/100 (84%), Gaps = 1/100 (1%)
 Strand=Plus/Plus

Query  341  GCGCCAGTCATCCGATAGACTGAGTCGCCCGGGTACCCGTGTTCCCAATAAAGCCTCTTG  400
            ||||||||| |  || |||||||| |||||||||||||||||  |||||||| |||||||
Sbjct  1    GCGCCAGTCCTTAGAGAGACTGAGCCGCCCGGGTACCCGTGTGTCCAATAAAACCTCTTG  60

Query  401  CTGTTTACATCC-GAATCGTGGACTCGCTGATCCTTGGGA  439
            ||| || ||||| ||  ||||| |||| || |||||||||
Sbjct  61   CTGATTGCATCCGGAGCCGTGGTCTCGTTGTTCCTTGGGA  100


>NC_039228.1 Koala retrovirus gag protein (gag), pol protein (pol), 
and envelope protein (env) genes, complete cds
Length=8431

 Score = 114 bits (126),  Expect = 4e-24
 Identities = 244/353 (69%), Gaps = 45/353 (13%)
 Strand=Plus/Plus

Query  98    GCCAAACAGGATATCTGTGGTCAAGCACTAGGGCCCCGGCCCAGGGCCAAG---AACAGA  154
             ||||||| ||||||||||||||| ||||  | | |||  ||| || |  |    |||| |
Sbjct  8064  GCCAAACGGGATATCTGTGGTCATGCACCTGAGTCCCCACCCCGGACTTATGCAAACA-A  8122

Query  155   TGGTCCTCAGAAATAGCTAAAACAACAACAGTTTCAAGAGA-CCCAGAAACTGTCTCAAG  213
             |  ||| ||||||||||| |    | ||||||||| || |  |||   | | || || ||
Sbjct  8123  T--TCC-CAGAAATAGCTGAGCTCATAACAGTTTCTAGGGTGCCCCTCAGCAGTTTCTAG  8179

Query  214   GTTCCCCAGATGACCGGGGATCAACCCCAAGCCTCATTTAAACTAACCAATCAGCTCGCT  273
                || |   ||||||| | |            | ||| |||||||||||| | || |||
Sbjct  8180  AACCCTCTCGTGACCGGAGTTT-----------TTATTCAAACTAACCAATGATCTTGCT  8228

Query  274   TCTCGCTTCTGTACCCGCGCTTATTGCTGCCCAGCTCTATAAAAAGGG---TAAGAACCC  330
              ||||||||||||||||||||| ||  ||       |||||||| | |    ||||| | 
Sbjct  8229  CCTCGCTTCTGTACCCGCGCTTTTT--TG-------CTATAAAATGAGACCAAAGAATC-  8278

Query  331   CACACTCGGCGCGCCAGTCATCCGATA---GACTGAGTCGCCCGGGTACCCGT--GTTCC  385
               ||| |||||||||||||  ||  ||   |||||||||||||| |||| |||  |||  
Sbjct  8279  --CACCCGGCGCGCCAGTC--CCTCTAGGTGACTGAGTCGCCCGAGTACTCGTAAGTT--  8332

Query  386   CAATAAAGCCTCTTGCTGTTTACATCC-GAATCGTGGACTCGCTGATCCTTGG  437
             ||||||| ||||||||| ||| ||||| || | |||  | || ||||||| ||
Sbjct  8333  CAATAAA-CCTCTTGCTATTTGCATCCGGAGTTGTGTTCGCGTTGATCCTGGG  8384


 Score = 105 bits (116),  Expect = 2e-21
 Identities = 242/353 (69%), Gaps = 45/353 (13%)
 Strand=Plus/Plus

Query  98   GCCAAACAGGATATCTGTGGTCAAGCACTAGGGCCCCGGCCCAGGGCCAAG---AACAGA  154
            ||||||| ||||||||||||||| ||||  | | |||  ||| || |  |    |||| |
Sbjct  138  GCCAAACGGGATATCTGTGGTCATGCACCTGAGTCCCCACCCCGGACTTATGCAAACA-A  196

Query  155  TGGTCCTCAGAAATAGCTAAAACAACAACAGTTTCAAGAGA-CCCAGAAACTGTCTCAAG  213
            |  ||| ||||||||||| |    | ||||||||| || |  |||   | | || || ||
Sbjct  197  T--TCC-CAGAAATAGCTGAGCTCATAACAGTTTCTAGGGTGCCCCTCAGCAGTTTCTAG  253

Query  214  GTTCCCCAGATGACCGGGGATCAACCCCAAGCCTCATTTAAACTAACCAATCAGCTCGCT  273
               || |   ||||||| | |            | ||| |||||||||||| | || |||
Sbjct  254  AACCCTCTCGTGACCGGAGTTT-----------TTATTCAAACTAACCAATGATCTTGCT  302

Query  274  TCTCGCTTCTGTACCCGCGCTTATTGCTGCCCAGCTCTATAAAAAGGG---TAAGAACCC  330
             |||||||| |||||||||||| ||  ||       |||||||| | |    ||||| | 
Sbjct  303  CCTCGCTTCCGTACCCGCGCTTTTT--TG-------CTATAAAATGAGACCAAAGAATC-  352

Query  331  CACACTCGGCGCGCCAGTCATCCGATA---GACTGAGTCGCCCGGGTACCCGT--GTTCC  385
              |||  ||||||||||||  ||  ||   |||||||||||||| |||| |||  |||  
Sbjct  353  --CACCTGGCGCGCCAGTC--CCTCTAGGTGACTGAGTCGCCCGAGTACTCGTAAGTT--  406

Query  386  CAATAAAGCCTCTTGCTGTTTACATCC-GAATCGTGGACTCGCTGATCCTTGG  437
            ||||||| ||||||||| ||| ||||| || | |||  | || ||||||| ||
Sbjct  407  CAATAAA-CCTCTTGCTATTTGCATCCGGAGTTGTGTTCGCGTTGATCCTGGG  458


>AF151794.2 Koala retrovirus gag protein (gag), pol protein (pol), 
and envelope protein (env) genes, complete cds
Length=8431

 Score = 114 bits (126),  Expect = 4e-24
 Identities = 244/353 (69%), Gaps = 45/353 (13%)
 Strand=Plus/Plus

Query  98    GCCAAACAGGATATCTGTGGTCAAGCACTAGGGCCCCGGCCCAGGGCCAAG---AACAGA  154
             ||||||| ||||||||||||||| ||||  | | |||  ||| || |  |    |||| |
Sbjct  8064  GCCAAACGGGATATCTGTGGTCATGCACCTGAGTCCCCACCCCGGACTTATGCAAACA-A  8122

Query  155   TGGTCCTCAGAAATAGCTAAAACAACAACAGTTTCAAGAGA-CCCAGAAACTGTCTCAAG  213
             |  ||| ||||||||||| |    | ||||||||| || |  |||   | | || || ||
Sbjct  8123  T--TCC-CAGAAATAGCTGAGCTCATAACAGTTTCTAGGGTGCCCCTCAGCAGTTTCTAG  8179

Query  214   GTTCCCCAGATGACCGGGGATCAACCCCAAGCCTCATTTAAACTAACCAATCAGCTCGCT  273
                || |   ||||||| | |            | ||| |||||||||||| | || |||
Sbjct  8180  AACCCTCTCGTGACCGGAGTTT-----------TTATTCAAACTAACCAATGATCTTGCT  8228

Query  274   TCTCGCTTCTGTACCCGCGCTTATTGCTGCCCAGCTCTATAAAAAGGG---TAAGAACCC  330
              ||||||||||||||||||||| ||  ||       |||||||| | |    ||||| | 
Sbjct  8229  CCTCGCTTCTGTACCCGCGCTTTTT--TG-------CTATAAAATGAGACCAAAGAATC-  8278

Query  331   CACACTCGGCGCGCCAGTCATCCGATA---GACTGAGTCGCCCGGGTACCCGT--GTTCC  385
               ||| |||||||||||||  ||  ||   |||||||||||||| |||| |||  |||  
Sbjct  8279  --CACCCGGCGCGCCAGTC--CCTCTAGGTGACTGAGTCGCCCGAGTACTCGTAAGTT--  8332

Query  386   CAATAAAGCCTCTTGCTGTTTACATCC-GAATCGTGGACTCGCTGATCCTTGG  437
             ||||||| ||||||||| ||| ||||| || | |||  | || ||||||| ||
Sbjct  8333  CAATAAA-CCTCTTGCTATTTGCATCCGGAGTTGTGTTCGCGTTGATCCTGGG  8384


 Score = 105 bits (116),  Expect = 2e-21
 Identities = 242/353 (69%), Gaps = 45/353 (13%)
 Strand=Plus/Plus

Query  98   GCCAAACAGGATATCTGTGGTCAAGCACTAGGGCCCCGGCCCAGGGCCAAG---AACAGA  154
            ||||||| ||||||||||||||| ||||  | | |||  ||| || |  |    |||| |
Sbjct  138  GCCAAACGGGATATCTGTGGTCATGCACCTGAGTCCCCACCCCGGACTTATGCAAACA-A  196

Query  155  TGGTCCTCAGAAATAGCTAAAACAACAACAGTTTCAAGAGA-CCCAGAAACTGTCTCAAG  213
            |  ||| ||||||||||| |    | ||||||||| || |  |||   | | || || ||
Sbjct  197  T--TCC-CAGAAATAGCTGAGCTCATAACAGTTTCTAGGGTGCCCCTCAGCAGTTTCTAG  253

Query  214  GTTCCCCAGATGACCGGGGATCAACCCCAAGCCTCATTTAAACTAACCAATCAGCTCGCT  273
               || |   ||||||| | |            | ||| |||||||||||| | || |||
Sbjct  254  AACCCTCTCGTGACCGGAGTTT-----------TTATTCAAACTAACCAATGATCTTGCT  302

Query  274  TCTCGCTTCTGTACCCGCGCTTATTGCTGCCCAGCTCTATAAAAAGGG---TAAGAACCC  330
             |||||||| |||||||||||| ||  ||       |||||||| | |    ||||| | 
Sbjct  303  CCTCGCTTCCGTACCCGCGCTTTTT--TG-------CTATAAAATGAGACCAAAGAATC-  352

Query  331  CACACTCGGCGCGCCAGTCATCCGATA---GACTGAGTCGCCCGGGTACCCGT--GTTCC  385
              |||  ||||||||||||  ||  ||   |||||||||||||| |||| |||  |||  
Sbjct  353  --CACCTGGCGCGCCAGTC--CCTCTAGGTGACTGAGTCGCCCGAGTACTCGTAAGTT--  406

Query  386  CAATAAAGCCTCTTGCTGTTTACATCC-GAATCGTGGACTCGCTGATCCTTGG  437
            ||||||| ||||||||| ||| ||||| || | |||  | || ||||||| ||
Sbjct  407  CAATAAA-CCTCTTGCTATTTGCATCCGGAGTTGTGTTCGCGTTGATCCTGGG  458


>NC_039213.1 Agrotis segetum granulovirus strain DA, complete 
genome
Length=131557

 Score = 37.4 bits (40),  Expect = 0.95
 Identities = 20/20 (100%), Gaps = 0/20 (0%)
 Strand=Plus/Minus

Query  387    AATAAAGCCTCTTGCTGTTT  406
              ||||||||||||||||||||
Sbjct  50086  AATAAAGCCTCTTGCTGTTT  50067


>KR584663.1 Agrotis segetum granulovirus strain DA, complete genome
Length=131557

 Score = 37.4 bits (40),  Expect = 0.95
 Identities = 20/20 (100%), Gaps = 0/20 (0%)
 Strand=Plus/Minus

Query  387    AATAAAGCCTCTTGCTGTTT  406
              ||||||||||||||||||||
Sbjct  50086  AATAAAGCCTCTTGCTGTTT  50067


>NC_042011.1 Streptomyces phage Peebs, complete genome
Length=133047

 Score = 35.6 bits (38),  Expect = 3.3
 Identities = 19/19 (100%), Gaps = 0/19 (0%)
 Strand=Plus/Minus

Query  262   AATCAGCTCGCTTCTCGCT  280
             |||||||||||||||||||
Sbjct  8598  AATCAGCTCGCTTCTCGCT  8580


 Score = 35.6 bits (38),  Expect = 3.3
 Identities = 19/19 (100%), Gaps = 0/19 (0%)
 Strand=Plus/Minus

Query  262     AATCAGCTCGCTTCTCGCT  280
               |||||||||||||||||||
Sbjct  130573  AATCAGCTCGCTTCTCGCT  130555


>NC_047777.1 Escherichia phage ZG49, complete genome
Length=40291

 Score = 35.6 bits (38),  Expect = 3.3
 Identities = 25/29 (86%), Gaps = 0/29 (0%)
 Strand=Plus/Plus

Query  192    GAGACCCAGAAACTGTCTCAAGGTTCCCC  220
              |||||| ||| || | |||||||||||||
Sbjct  21780  GAGACCAAGAGACAGACTCAAGGTTCCCC  21808


>NC_031024.1 Bacillus phage Belinda, complete genome
Length=162308

 Score = 35.6 bits (38),  Expect = 3.3
 Identities = 19/19 (100%), Gaps = 0/19 (0%)
 Strand=Plus/Plus

Query  164    GAAATAGCTAAAACAACAA  182
              |||||||||||||||||||
Sbjct  80278  GAAATAGCTAAAACAACAA  80296


>NC_031070.1 Bacillus phage Nemo, complete genome
Length=162375

 Score = 35.6 bits (38),  Expect = 3.3
 Identities = 19/19 (100%), Gaps = 0/19 (0%)
 Strand=Plus/Plus

Query  164    GAAATAGCTAAAACAACAA  182
              |||||||||||||||||||
Sbjct  80028  GAAATAGCTAAAACAACAA  80046


>MF347638.1 Streptomyces phage Peebs, complete genome
Length=133047

 Score = 35.6 bits (38),  Expect = 3.3
 Identities = 19/19 (100%), Gaps = 0/19 (0%)
 Strand=Plus/Minus

Query  262   AATCAGCTCGCTTCTCGCT  280
             |||||||||||||||||||
Sbjct  8598  AATCAGCTCGCTTCTCGCT  8580


 Score = 35.6 bits (38),  Expect = 3.3
 Identities = 19/19 (100%), Gaps = 0/19 (0%)
 Strand=Plus/Minus

Query  262     AATCAGCTCGCTTCTCGCT  280
               |||||||||||||||||||
Sbjct  130573  AATCAGCTCGCTTCTCGCT  130555


>KX669227.5 Escherichia phage ZG49, complete genome
Length=40291

 Score = 35.6 bits (38),  Expect = 3.3
 Identities = 25/29 (86%), Gaps = 0/29 (0%)
 Strand=Plus/Plus

Query  192    GAGACCCAGAAACTGTCTCAAGGTTCCCC  220
              |||||| ||| || | |||||||||||||
Sbjct  21780  GAGACCAAGAGACAGACTCAAGGTTCCCC  21808


>KX147229.1 Bacillus phage Belinda, complete genome
Length=162308

 Score = 35.6 bits (38),  Expect = 3.3
 Identities = 19/19 (100%), Gaps = 0/19 (0%)
 Strand=Plus/Plus

Query  164    GAAATAGCTAAAACAACAA  182
              |||||||||||||||||||
Sbjct  80278  GAAATAGCTAAAACAACAA  80296


>KU737352.1 Bacillus phage Nemo, complete genome
Length=162375

 Score = 35.6 bits (38),  Expect = 3.3
 Identities = 19/19 (100%), Gaps = 0/19 (0%)
 Strand=Plus/Plus

Query  164    GAAATAGCTAAAACAACAA  182
              |||||||||||||||||||
Sbjct  80028  GAAATAGCTAAAACAACAA  80046


Lambda      K        H
   0.634    0.408    0.912 

Gapped
Lambda      K        H
   0.625    0.410    0.780 

Effective search space used: 166761583290


Query= TRINITY_DN0_c0_g1_i23 len=619 path=[0:0-134 2:135-153 3:154-194
5:195-261 9:262-273 11:274-395 12:396-442 14:443-483 15:484-536
16:537-549 26:550-618]

Length=619
                                                                      Score        E
Sequences producing significant alignments:                          (Bits)     Value

NC_007815.2 PreXMRV-1 provirus, complete genome                       810        0.0   
FR871849.1 PreXMRV-1 complete proviral genome                         810        0.0   
NC_007815.2 PreXMRV-1 provirus, complete genome                       810        0.0   
FR871849.1 PreXMRV-1 complete proviral genome                         810        0.0   
NC_001702.1 Murine type C retrovirus, complete genome                 693        0.0   
X94150.1 Retroviridae complete genome (murine type C retrovirus)      693        0.0   
NC_001702.1 Murine type C retrovirus, complete genome                 693        0.0   
X94150.1 Retroviridae complete genome (murine type C retrovirus)      693        0.0   
NC_029853.1 Mus musculus mobilized endogenous polytropic provirus...  481        4e-134
FJ544577.2 Mus musculus mobilized endogenous polytropic provirus ...  481        4e-134
NC_043426.1 Kirsten murine sarcoma virus (KiMSV) p15 env coding r...  466        9e-130
X00984.1 Kirsten murine sarcoma virus (KiMSV) p15 env coding regi...  466        9e-130
NC_038858.1 FBR murine osteosarcoma, complete proviral sequence i...  460        1e-127
K02712.2 FBR murine osteosarcoma, complete proviral sequence inte...  460        1e-127
NC_001500.1 Spleen focus-forming virus, complete genome               318        3e-85 
K00021.1 Friend spleen focus-forming virus (proviral), complete g...  318        3e-85 
NC_001819.1 Rauscher murine leukemia virus, complete genome           291        4e-77 
NC_001362.1 Friend murine leukemia virus FB29 complete genome         277        9e-73 
Z11128.1 Friend murine leukemia virus FB29 complete genome            277        9e-73 
NC_001362.1 Friend murine leukemia virus FB29 complete genome         277        9e-73 
Z11128.1 Friend murine leukemia virus FB29 complete genome            277        9e-73 
NC_001501.1 Moloney murine leukemia virus, complete genome            260        7e-68 
AF033811.1 Moloney murine leukemia virus, complete genome             260        7e-68 
NC_001501.1 Moloney murine leukemia virus, complete genome            260        7e-68 
AF033811.1 Moloney murine leukemia virus, complete genome             260        7e-68 
NC_001502.1 Moloney murine sarcoma virus, complete genome             253        1e-65 
AF033813.1 Moloney murine sarcoma virus, complete genome              253        1e-65 
NC_001499.1 Abelson murine leukemia virus, complete genome            252        3e-65 
AF033812.1 Abelson murine leukemia virus, complete genome             252        3e-65 
NC_009424.5 Woolly monkey sarcoma virus                               218        7e-55 
V01201.1 Simian sarcoma virus proviral sequence with genes coding...  218        7e-55 
NC_001885.3 Gibbon ape leukemia virus gag, pol, and env genes, co...  141        2e-31 
M26927.1 Gibbon ape leukemia virus gag, pol, and env genes, compl...  141        2e-31 
NC_043382.1 Snyder-Theilen feline sarcoma virus genomic sequence      132        2e-29 
M22820.1 Snyder-Theilen feline sarcoma virus genomic sequence, se...  132        2e-29 
NC_001940.1 Feline leukemia virus, complete genome                    132        8e-29 
AF052723.1 Feline leukemia virus strain Rickard subgroup A, compl...  132        8e-29 
NC_048142.1 Acinetobacter phage AbKT21phiIII, complete genome         79.7       4e-13 
MK278859.1 Acinetobacter phage AbKT21phiIII, complete genome          79.7       4e-13 
NC_039228.1 Koala retrovirus gag protein (gag), pol protein (pol)...  78.8       4e-13 
AF151794.2 Koala retrovirus gag protein (gag), pol protein (pol),...  78.8       4e-13 
NC_030953.1 Shigella phage SHFML-11, complete genome                  59.9       4e-07 
KX130861.1 Shigella phage SHFML-11, complete genome                   59.9       4e-07 
NC_049459.1 Salmonella phage SW9, complete genome                     59.0       4e-07 
MK972711.1 Salmonella phage SW9, complete genome                      59.0       4e-07 
NC_048798.1 Klebsiella phage Marfa, complete genome                   46.4       0.003 
MN044033.1 Klebsiella phage Marfa, complete genome                    46.4       0.003 
MK227353.1 Corella adenovirus 1 isolate CorAdV1/Melbourne/2015, c...  40.1       0.39  
NC_016072.1 Megavirus chiliensis, complete genome                     38.3       1.4   
JN258408.1 Megavirus chiliensis, complete genome                      38.3       1.4   
NC_020845.1 Cyanophage MED4-213, complete genome                      37.4       1.4   
HQ634174.1 Cyanophage MED4-213, complete genome                       37.4       1.4   
NC_038333.1 Bottlenose dolphin adenovirus 1 strain Tt11018, parti...  36.5       4.8   
KR024710.1 Bottlenose dolphin adenovirus 1 strain Tt11018, partia...  36.5       4.8   
NC_038333.1 Bottlenose dolphin adenovirus 1 strain Tt11018, parti...  36.5       4.8   
KR024710.1 Bottlenose dolphin adenovirus 1 strain Tt11018, partia...  36.5       4.8   
NC_049932.1 Enterococcus phage vB_EfaP_Ef6.2, complete genome         35.6       4.8   
NC_048209.1 Zambian malbrouck virus 1 isolate SHFVagmMal_seqID_01...  35.6       4.8   
NC_042011.1 Streptomyces phage Peebs, complete genome                 35.6       4.8   
NC_041845.1 Flavobacterium phage FCV-1, complete genome               35.6       4.8   
NC_028954.1 Rhodobacter phage RcRhea, complete genome                 35.6       4.8   
NC_028702.1 Delftia phage IME-DE1, complete genome                    35.6       4.8   
MK721188.1 Enterococcus phage vB_EfaP_Ef6.2, complete genome          35.6       4.8   
KT166441.1 Zambian malbrouck virus 1 isolate SHFVagmMal_seqID_01,...  35.6       4.8   
MF347638.1 Streptomyces phage Peebs, complete genome                  35.6       4.8   
KY979235.1 Flavobacterium phage FCV-1, complete genome                35.6       4.8   
KR935216.1 Rhodobacter phage RcRhea, complete genome                  35.6       4.8   
KR153873.1 Delftia phage IME-DE1, complete genome                     35.6       4.8   
NC_048209.1 Zambian malbrouck virus 1 isolate SHFVagmMal_seqID_01...  35.6       4.8   
KT166441.1 Zambian malbrouck virus 1 isolate SHFVagmMal_seqID_01,...  35.6       4.8   


>NC_007815.2 PreXMRV-1 provirus, complete genome
Length=8197

 Score = 810 bits (898),  Expect = 0.0
 Identities = 511/551 (93%), Gaps = 16/551 (3%)
 Strand=Plus/Plus

Query  1     CCAACAGTATCACCAACTCAAATCAATAGATCCAGAAGAAGTAGAATCGCGTGAATAAAA  60
             ||||||||||||||||||||| |||||||| ||||||||||||||||| |||||||||| 
Sbjct  7647  CCAACAGTATCACCAACTCAAGTCAATAGAGCCAGAAGAAGTAGAATCACGTGAATAAAT  7706

Query  61    GATTTTATTCAGTTTCCAGAAAGAGGGGGGAATGAAAGACCCCACCATAAGGCTTAGCAA  120
             ||||||||||||||||||||||||||||||||||||||||||||||||||||||||||| 
Sbjct  7707  GATTTTATTCAGTTTCCAGAAAGAGGGGGGAATGAAAGACCCCACCATAAGGCTTAGCAC  7766

Query  121   GCTAGCTGCAGTAACACCATTTTGCAAGGCATAGAAAAGTACCAGAGCTGAGTTCTCAAA  180
             ||||||| ||||||| |||||||||||||||| |||||||||||||||||||||||||||
Sbjct  7767  GCTAGCTACAGTAACGCCATTTTGCAAGGCATGGAAAAGTACCAGAGCTGAGTTCTCAAA  7826

Query  181   AGTTACAAGGAAGTTCAGTTATAGATTAACAGTTAAAGATCAAGGCTGAATAGCACTGGG  240
             |||||||||||||||           |||   |||||||  ||||||||||| |||||||
Sbjct  7827  AGTTACAAGGAAGTT-----------TAA---TTAAAGAATAAGGCTGAATAACACTGGG  7872

Query  241   ACAGGGGCCGAACAGGATATCGGTGGTCAAGCACCTGGGCCCCGGCTCAGGGCCAAGAAC  300
             ||||||||| ||||||||||| || |||| ||||||||||||||||||||||||||||||
Sbjct  7873  ACAGGGGCCAAACAGGATATCTGTAGTCAGGCACCTGGGCCCCGGCTCAGGGCCAAGAAC  7932

Query  301   AGATGGTACTCAGATAAAGCGAAACCAGCAACAGTTTCTGGAAAGTCCCACCTCAGTTTC  360
             ||||||| ||||||||||||||||| | ||||||||||||||||||||||||||||||||
Sbjct  7933  AGATGGTCCTCAGATAAAGCGAAACTAACAACAGTTTCTGGAAAGTCCCACCTCAGTTTC  7992

Query  361   AGGTTCCCCAAATGACCGGGAAATACCCCAAGCCTTATTTAAACTAACCAATCAGCTCGC  420
             | |||||||||| |||||||||||||||||||||||||||||||||||||||||||||||
Sbjct  7993  AAGTTCCCCAAAAGACCGGGAAATACCCCAAGCCTTATTTAAACTAACCAATCAGCTCGC  8052

Query  421   TTCTCGCTTCTGTACCCGCGCTTTTTGcccccccAGCCCTAGCCCTATAAAAA-GGGTAC  479
             ||||||||||||||||||||||||||| | |||||| |||||||||||||||| ||||| 
Sbjct  8053  TTCTCGCTTCTGTACCCGCGCTTTTTG-CTCCCCAGTCCTAGCCCTATAAAAAGGGGTAA  8111

Query  480   AAACTCCACACTCGGCGCGCCAGTCATCCGATAGACTGAGTCGCCCGGGTACCCGTGTTC  539
              |||||||||||||||||||||||||||||||||||||||||||||||||||||||||||
Sbjct  8112  GAACTCCACACTCGGCGCGCCAGTCATCCGATAGACTGAGTCGCCCGGGTACCCGTGTTC  8171

Query  540   CCAATAAAGCC  550
             |||||||||||
Sbjct  8172  CCAATAAAGCC  8182


 Score = 100 bits (110),  Expect = 1e-19
 Identities = 55/55 (100%), Gaps = 0/55 (0%)
 Strand=Plus/Plus

Query  496  GCGCCAGTCATCCGATAGACTGAGTCGCCCGGGTACCCGTGTTCCCAATAAAGCC  550
            |||||||||||||||||||||||||||||||||||||||||||||||||||||||
Sbjct  1    GCGCCAGTCATCCGATAGACTGAGTCGCCCGGGTACCCGTGTTCCCAATAAAGCC  55


>FR871849.1 PreXMRV-1 complete proviral genome
Length=8197

 Score = 810 bits (898),  Expect = 0.0
 Identities = 511/551 (93%), Gaps = 16/551 (3%)
 Strand=Plus/Plus

Query  1     CCAACAGTATCACCAACTCAAATCAATAGATCCAGAAGAAGTAGAATCGCGTGAATAAAA  60
             ||||||||||||||||||||| |||||||| ||||||||||||||||| |||||||||| 
Sbjct  7647  CCAACAGTATCACCAACTCAAGTCAATAGAGCCAGAAGAAGTAGAATCACGTGAATAAAT  7706

Query  61    GATTTTATTCAGTTTCCAGAAAGAGGGGGGAATGAAAGACCCCACCATAAGGCTTAGCAA  120
             ||||||||||||||||||||||||||||||||||||||||||||||||||||||||||| 
Sbjct  7707  GATTTTATTCAGTTTCCAGAAAGAGGGGGGAATGAAAGACCCCACCATAAGGCTTAGCAC  7766

Query  121   GCTAGCTGCAGTAACACCATTTTGCAAGGCATAGAAAAGTACCAGAGCTGAGTTCTCAAA  180
             ||||||| ||||||| |||||||||||||||| |||||||||||||||||||||||||||
Sbjct  7767  GCTAGCTACAGTAACGCCATTTTGCAAGGCATGGAAAAGTACCAGAGCTGAGTTCTCAAA  7826

Query  181   AGTTACAAGGAAGTTCAGTTATAGATTAACAGTTAAAGATCAAGGCTGAATAGCACTGGG  240
             |||||||||||||||           |||   |||||||  ||||||||||| |||||||
Sbjct  7827  AGTTACAAGGAAGTT-----------TAA---TTAAAGAATAAGGCTGAATAACACTGGG  7872

Query  241   ACAGGGGCCGAACAGGATATCGGTGGTCAAGCACCTGGGCCCCGGCTCAGGGCCAAGAAC  300
             ||||||||| ||||||||||| || |||| ||||||||||||||||||||||||||||||
Sbjct  7873  ACAGGGGCCAAACAGGATATCTGTAGTCAGGCACCTGGGCCCCGGCTCAGGGCCAAGAAC  7932

Query  301   AGATGGTACTCAGATAAAGCGAAACCAGCAACAGTTTCTGGAAAGTCCCACCTCAGTTTC  360
             ||||||| ||||||||||||||||| | ||||||||||||||||||||||||||||||||
Sbjct  7933  AGATGGTCCTCAGATAAAGCGAAACTAACAACAGTTTCTGGAAAGTCCCACCTCAGTTTC  7992

Query  361   AGGTTCCCCAAATGACCGGGAAATACCCCAAGCCTTATTTAAACTAACCAATCAGCTCGC  420
             | |||||||||| |||||||||||||||||||||||||||||||||||||||||||||||
Sbjct  7993  AAGTTCCCCAAAAGACCGGGAAATACCCCAAGCCTTATTTAAACTAACCAATCAGCTCGC  8052

Query  421   TTCTCGCTTCTGTACCCGCGCTTTTTGcccccccAGCCCTAGCCCTATAAAAA-GGGTAC  479
             ||||||||||||||||||||||||||| | |||||| |||||||||||||||| ||||| 
Sbjct  8053  TTCTCGCTTCTGTACCCGCGCTTTTTG-CTCCCCAGTCCTAGCCCTATAAAAAGGGGTAA  8111

Query  480   AAACTCCACACTCGGCGCGCCAGTCATCCGATAGACTGAGTCGCCCGGGTACCCGTGTTC  539
              |||||||||||||||||||||||||||||||||||||||||||||||||||||||||||
Sbjct  8112  GAACTCCACACTCGGCGCGCCAGTCATCCGATAGACTGAGTCGCCCGGGTACCCGTGTTC  8171

Query  540   CCAATAAAGCC  550
             |||||||||||
Sbjct  8172  CCAATAAAGCC  8182


 Score = 100 bits (110),  Expect = 1e-19
 Identities = 55/55 (100%), Gaps = 0/55 (0%)
 Strand=Plus/Plus

Query  496  GCGCCAGTCATCCGATAGACTGAGTCGCCCGGGTACCCGTGTTCCCAATAAAGCC  550
            |||||||||||||||||||||||||||||||||||||||||||||||||||||||
Sbjct  1    GCGCCAGTCATCCGATAGACTGAGTCGCCCGGGTACCCGTGTTCCCAATAAAGCC  55


>NC_007815.2 PreXMRV-1 provirus, complete genome
Length=8197

 Score = 810 bits (898),  Expect = 0.0
 Identities = 511/551 (93%), Gaps = 16/551 (3%)
 Strand=Plus/Plus

Query  1     CCAACAGTATCACCAACTCAAATCAATAGATCCAGAAGAAGTAGAATCGCGTGAATAAAA  60
             ||||||||||||||||||||| |||||||| ||||||||||||||||| |||||||||| 
Sbjct  7647  CCAACAGTATCACCAACTCAAGTCAATAGAGCCAGAAGAAGTAGAATCACGTGAATAAAT  7706

Query  61    GATTTTATTCAGTTTCCAGAAAGAGGGGGGAATGAAAGACCCCACCATAAGGCTTAGCAA  120
             ||||||||||||||||||||||||||||||||||||||||||||||||||||||||||| 
Sbjct  7707  GATTTTATTCAGTTTCCAGAAAGAGGGGGGAATGAAAGACCCCACCATAAGGCTTAGCAC  7766

Query  121   GCTAGCTGCAGTAACACCATTTTGCAAGGCATAGAAAAGTACCAGAGCTGAGTTCTCAAA  180
             ||||||| ||||||| |||||||||||||||| |||||||||||||||||||||||||||
Sbjct  7767  GCTAGCTACAGTAACGCCATTTTGCAAGGCATGGAAAAGTACCAGAGCTGAGTTCTCAAA  7826

Query  181   AGTTACAAGGAAGTTCAGTTATAGATTAACAGTTAAAGATCAAGGCTGAATAGCACTGGG  240
             |||||||||||||||           |||   |||||||  ||||||||||| |||||||
Sbjct  7827  AGTTACAAGGAAGTT-----------TAA---TTAAAGAATAAGGCTGAATAACACTGGG  7872

Query  241   ACAGGGGCCGAACAGGATATCGGTGGTCAAGCACCTGGGCCCCGGCTCAGGGCCAAGAAC  300
             ||||||||| ||||||||||| || |||| ||||||||||||||||||||||||||||||
Sbjct  7873  ACAGGGGCCAAACAGGATATCTGTAGTCAGGCACCTGGGCCCCGGCTCAGGGCCAAGAAC  7932

Query  301   AGATGGTACTCAGATAAAGCGAAACCAGCAACAGTTTCTGGAAAGTCCCACCTCAGTTTC  360
             ||||||| ||||||||||||||||| | ||||||||||||||||||||||||||||||||
Sbjct  7933  AGATGGTCCTCAGATAAAGCGAAACTAACAACAGTTTCTGGAAAGTCCCACCTCAGTTTC  7992

Query  361   AGGTTCCCCAAATGACCGGGAAATACCCCAAGCCTTATTTAAACTAACCAATCAGCTCGC  420
             | |||||||||| |||||||||||||||||||||||||||||||||||||||||||||||
Sbjct  7993  AAGTTCCCCAAAAGACCGGGAAATACCCCAAGCCTTATTTAAACTAACCAATCAGCTCGC  8052

Query  421   TTCTCGCTTCTGTACCCGCGCTTTTTGcccccccAGCCCTAGCCCTATAAAAA-GGGTAC  479
             ||||||||||||||||||||||||||| | |||||| |||||||||||||||| ||||| 
Sbjct  8053  TTCTCGCTTCTGTACCCGCGCTTTTTG-CTCCCCAGTCCTAGCCCTATAAAAAGGGGTAA  8111

Query  480   AAACTCCACACTCGGCGCGCCAGTCATCCGATAGACTGAGTCGCCCGGGTACCCGTGTTC  539
              |||||||||||||||||||||||||||||||||||||||||||||||||||||||||||
Sbjct  8112  GAACTCCACACTCGGCGCGCCAGTCATCCGATAGACTGAGTCGCCCGGGTACCCGTGTTC  8171

Query  540   CCAATAAAGCC  550
             |||||||||||
Sbjct  8172  CCAATAAAGCC  8182


 Score = 100 bits (110),  Expect = 1e-19
 Identities = 55/55 (100%), Gaps = 0/55 (0%)
 Strand=Plus/Plus

Query  496  GCGCCAGTCATCCGATAGACTGAGTCGCCCGGGTACCCGTGTTCCCAATAAAGCC  550
            |||||||||||||||||||||||||||||||||||||||||||||||||||||||
Sbjct  1    GCGCCAGTCATCCGATAGACTGAGTCGCCCGGGTACCCGTGTTCCCAATAAAGCC  55


>FR871849.1 PreXMRV-1 complete proviral genome
Length=8197

 Score = 810 bits (898),  Expect = 0.0
 Identities = 511/551 (93%), Gaps = 16/551 (3%)
 Strand=Plus/Plus

Query  1     CCAACAGTATCACCAACTCAAATCAATAGATCCAGAAGAAGTAGAATCGCGTGAATAAAA  60
             ||||||||||||||||||||| |||||||| ||||||||||||||||| |||||||||| 
Sbjct  7647  CCAACAGTATCACCAACTCAAGTCAATAGAGCCAGAAGAAGTAGAATCACGTGAATAAAT  7706

Query  61    GATTTTATTCAGTTTCCAGAAAGAGGGGGGAATGAAAGACCCCACCATAAGGCTTAGCAA  120
             ||||||||||||||||||||||||||||||||||||||||||||||||||||||||||| 
Sbjct  7707  GATTTTATTCAGTTTCCAGAAAGAGGGGGGAATGAAAGACCCCACCATAAGGCTTAGCAC  7766

Query  121   GCTAGCTGCAGTAACACCATTTTGCAAGGCATAGAAAAGTACCAGAGCTGAGTTCTCAAA  180
             ||||||| ||||||| |||||||||||||||| |||||||||||||||||||||||||||
Sbjct  7767  GCTAGCTACAGTAACGCCATTTTGCAAGGCATGGAAAAGTACCAGAGCTGAGTTCTCAAA  7826

Query  181   AGTTACAAGGAAGTTCAGTTATAGATTAACAGTTAAAGATCAAGGCTGAATAGCACTGGG  240
             |||||||||||||||           |||   |||||||  ||||||||||| |||||||
Sbjct  7827  AGTTACAAGGAAGTT-----------TAA---TTAAAGAATAAGGCTGAATAACACTGGG  7872

Query  241   ACAGGGGCCGAACAGGATATCGGTGGTCAAGCACCTGGGCCCCGGCTCAGGGCCAAGAAC  300
             ||||||||| ||||||||||| || |||| ||||||||||||||||||||||||||||||
Sbjct  7873  ACAGGGGCCAAACAGGATATCTGTAGTCAGGCACCTGGGCCCCGGCTCAGGGCCAAGAAC  7932

Query  301   AGATGGTACTCAGATAAAGCGAAACCAGCAACAGTTTCTGGAAAGTCCCACCTCAGTTTC  360
             ||||||| ||||||||||||||||| | ||||||||||||||||||||||||||||||||
Sbjct  7933  AGATGGTCCTCAGATAAAGCGAAACTAACAACAGTTTCTGGAAAGTCCCACCTCAGTTTC  7992

Query  361   AGGTTCCCCAAATGACCGGGAAATACCCCAAGCCTTATTTAAACTAACCAATCAGCTCGC  420
             | |||||||||| |||||||||||||||||||||||||||||||||||||||||||||||
Sbjct  7993  AAGTTCCCCAAAAGACCGGGAAATACCCCAAGCCTTATTTAAACTAACCAATCAGCTCGC  8052

Query  421   TTCTCGCTTCTGTACCCGCGCTTTTTGcccccccAGCCCTAGCCCTATAAAAA-GGGTAC  479
             ||||||||||||||||||||||||||| | |||||| |||||||||||||||| ||||| 
Sbjct  8053  TTCTCGCTTCTGTACCCGCGCTTTTTG-CTCCCCAGTCCTAGCCCTATAAAAAGGGGTAA  8111

Query  480   AAACTCCACACTCGGCGCGCCAGTCATCCGATAGACTGAGTCGCCCGGGTACCCGTGTTC  539
              |||||||||||||||||||||||||||||||||||||||||||||||||||||||||||
Sbjct  8112  GAACTCCACACTCGGCGCGCCAGTCATCCGATAGACTGAGTCGCCCGGGTACCCGTGTTC  8171

Query  540   CCAATAAAGCC  550
             |||||||||||
Sbjct  8172  CCAATAAAGCC  8182


 Score = 100 bits (110),  Expect = 1e-19
 Identities = 55/55 (100%), Gaps = 0/55 (0%)
 Strand=Plus/Plus

Query  496  GCGCCAGTCATCCGATAGACTGAGTCGCCCGGGTACCCGTGTTCCCAATAAAGCC  550
            |||||||||||||||||||||||||||||||||||||||||||||||||||||||
Sbjct  1    GCGCCAGTCATCCGATAGACTGAGTCGCCCGGGTACCCGTGTTCCCAATAAAGCC  55


>NC_001702.1 Murine type C retrovirus, complete genome
Length=8135

 Score = 693 bits (768),  Expect = 0.0
 Identities = 450/495 (91%), Gaps = 23/495 (5%)
 Strand=Plus/Plus

Query  1     CCAACAGTATCACCAACTCAAATCAATAGATCCAGAAGAAGTAGAATCGCGTGAATAAAA  60
             ||||||||||||||||||||||||||||||||||||||||||||||||||||||||||||
Sbjct  7662  CCAACAGTATCACCAACTCAAATCAATAGATCCAGAAGAAGTAGAATCGCGTGAATAAAA  7721

Query  61    GATTTTATTCAGTTTCCAGAAAGAGGGGGGAATGAAAGACCCCACCATAAGGCTTAGCAA  120
             ||||||||||||||||||||||||||||||||||||||||||||||||||||||||||||
Sbjct  7722  GATTTTATTCAGTTTCCAGAAAGAGGGGGGAATGAAAGACCCCACCATAAGGCTTAGCAA  7781

Query  121   GCTAGCTGCAGTAACACCATTTTGCAAGGCATAGAAAAGTACCAGAGCTGAGTTCTCAAA  180
             ||||||||||||||| ||||||||||||||||  ||||||||||||||||||||||||||
Sbjct  7782  GCTAGCTGCAGTAACGCCATTTTGCAAGGCATGAAAAAGTACCAGAGCTGAGTTCTCAAA  7841

Query  181   AGTTACAAGGAAGTTCAGTTATAGATTAACAGTTAAAGATCAAGGCTGAATAGCACTGGG  240
             ||| ||||||||||| ||||| ||| |||              ||||||| |  ||||||
Sbjct  7842  AGTCACAAGGAAGTTTAGTTAAAGAATAA--------------GGCTGAACAAAACTGGG  7887

Query  241   ACAGGGGCCGAACAGGATATCGGTGGTCAAGCACCTGGGCCCCGGCTCAGGGCCAAGAAC  300
             ||||||||| ||||||||||| |||||| |||||||||||||||||||||||||||||||
Sbjct  7888  ACAGGGGCCAAACAGGATATCTGTGGTCGAGCACCTGGGCCCCGGCTCAGGGCCAAGAAC  7947

Query  301   AGATGGTACTCAGATAAAGCGAAACCAGCAACAGTTTCTGGAAAGTCCCACCTCAGTTTC  360
             ||||||||||||||||||||||||| ||||||||||||||||||||||||||||||||||
Sbjct  7948  AGATGGTACTCAGATAAAGCGAAACTAGCAACAGTTTCTGGAAAGTCCCACCTCAGTTTC  8007

Query  361   AGGTTCCCCAAATGACCGGGAAATACCCCAAGCCTTATTTAAACTAACCAATCAGCTCGC  420
             | |||||||||| |||||||||| ||||||||||||||||||||||||||||||||||||
Sbjct  8008  AAGTTCCCCAAAAGACCGGGAAAAACCCCAAGCCTTATTTAAACTAACCAATCAGCTCGC  8067

Query  421   TTCTCGCTTCTGTACCCGCGCTTTTTGcccccccAGCCCTAGCCCTATAAAA-AGGGTAC  479
             |||||||||||||   |||||||||||| ||||       |||||||||||| |||||| 
Sbjct  8068  TTCTCGCTTCTGTTAACGCGCTTTTTGCTCCCC-------AGCCCTATAAAAGAGGGTA-  8119

Query  480   AAACTCCACACTCGG  494
             |||| ||||||||||
Sbjct  8120  AAACCCCACACTCGG  8134


 Score = 100 bits (110),  Expect = 1e-19
 Identities = 55/55 (100%), Gaps = 0/55 (0%)
 Strand=Plus/Plus

Query  496  GCGCCAGTCATCCGATAGACTGAGTCGCCCGGGTACCCGTGTTCCCAATAAAGCC  550
            |||||||||||||||||||||||||||||||||||||||||||||||||||||||
Sbjct  1    GCGCCAGTCATCCGATAGACTGAGTCGCCCGGGTACCCGTGTTCCCAATAAAGCC  55


>X94150.1 Retroviridae complete genome (murine type C retrovirus)
Length=8135

 Score = 693 bits (768),  Expect = 0.0
 Identities = 450/495 (91%), Gaps = 23/495 (5%)
 Strand=Plus/Plus

Query  1     CCAACAGTATCACCAACTCAAATCAATAGATCCAGAAGAAGTAGAATCGCGTGAATAAAA  60
             ||||||||||||||||||||||||||||||||||||||||||||||||||||||||||||
Sbjct  7662  CCAACAGTATCACCAACTCAAATCAATAGATCCAGAAGAAGTAGAATCGCGTGAATAAAA  7721

Query  61    GATTTTATTCAGTTTCCAGAAAGAGGGGGGAATGAAAGACCCCACCATAAGGCTTAGCAA  120
             ||||||||||||||||||||||||||||||||||||||||||||||||||||||||||||
Sbjct  7722  GATTTTATTCAGTTTCCAGAAAGAGGGGGGAATGAAAGACCCCACCATAAGGCTTAGCAA  7781

Query  121   GCTAGCTGCAGTAACACCATTTTGCAAGGCATAGAAAAGTACCAGAGCTGAGTTCTCAAA  180
             ||||||||||||||| ||||||||||||||||  ||||||||||||||||||||||||||
Sbjct  7782  GCTAGCTGCAGTAACGCCATTTTGCAAGGCATGAAAAAGTACCAGAGCTGAGTTCTCAAA  7841

Query  181   AGTTACAAGGAAGTTCAGTTATAGATTAACAGTTAAAGATCAAGGCTGAATAGCACTGGG  240
             ||| ||||||||||| ||||| ||| |||              ||||||| |  ||||||
Sbjct  7842  AGTCACAAGGAAGTTTAGTTAAAGAATAA--------------GGCTGAACAAAACTGGG  7887

Query  241   ACAGGGGCCGAACAGGATATCGGTGGTCAAGCACCTGGGCCCCGGCTCAGGGCCAAGAAC  300
             ||||||||| ||||||||||| |||||| |||||||||||||||||||||||||||||||
Sbjct  7888  ACAGGGGCCAAACAGGATATCTGTGGTCGAGCACCTGGGCCCCGGCTCAGGGCCAAGAAC  7947

Query  301   AGATGGTACTCAGATAAAGCGAAACCAGCAACAGTTTCTGGAAAGTCCCACCTCAGTTTC  360
             ||||||||||||||||||||||||| ||||||||||||||||||||||||||||||||||
Sbjct  7948  AGATGGTACTCAGATAAAGCGAAACTAGCAACAGTTTCTGGAAAGTCCCACCTCAGTTTC  8007

Query  361   AGGTTCCCCAAATGACCGGGAAATACCCCAAGCCTTATTTAAACTAACCAATCAGCTCGC  420
             | |||||||||| |||||||||| ||||||||||||||||||||||||||||||||||||
Sbjct  8008  AAGTTCCCCAAAAGACCGGGAAAAACCCCAAGCCTTATTTAAACTAACCAATCAGCTCGC  8067

Query  421   TTCTCGCTTCTGTACCCGCGCTTTTTGcccccccAGCCCTAGCCCTATAAAA-AGGGTAC  479
             |||||||||||||   |||||||||||| ||||       |||||||||||| |||||| 
Sbjct  8068  TTCTCGCTTCTGTTAACGCGCTTTTTGCTCCCC-------AGCCCTATAAAAGAGGGTA-  8119

Query  480   AAACTCCACACTCGG  494
             |||| ||||||||||
Sbjct  8120  AAACCCCACACTCGG  8134


 Score = 100 bits (110),  Expect = 1e-19
 Identities = 55/55 (100%), Gaps = 0/55 (0%)
 Strand=Plus/Plus

Query  496  GCGCCAGTCATCCGATAGACTGAGTCGCCCGGGTACCCGTGTTCCCAATAAAGCC  550
            |||||||||||||||||||||||||||||||||||||||||||||||||||||||
Sbjct  1    GCGCCAGTCATCCGATAGACTGAGTCGCCCGGGTACCCGTGTTCCCAATAAAGCC  55


>NC_001702.1 Murine type C retrovirus, complete genome
Length=8135

 Score = 693 bits (768),  Expect = 0.0
 Identities = 450/495 (91%), Gaps = 23/495 (5%)
 Strand=Plus/Plus

Query  1     CCAACAGTATCACCAACTCAAATCAATAGATCCAGAAGAAGTAGAATCGCGTGAATAAAA  60
             ||||||||||||||||||||||||||||||||||||||||||||||||||||||||||||
Sbjct  7662  CCAACAGTATCACCAACTCAAATCAATAGATCCAGAAGAAGTAGAATCGCGTGAATAAAA  7721

Query  61    GATTTTATTCAGTTTCCAGAAAGAGGGGGGAATGAAAGACCCCACCATAAGGCTTAGCAA  120
             ||||||||||||||||||||||||||||||||||||||||||||||||||||||||||||
Sbjct  7722  GATTTTATTCAGTTTCCAGAAAGAGGGGGGAATGAAAGACCCCACCATAAGGCTTAGCAA  7781

Query  121   GCTAGCTGCAGTAACACCATTTTGCAAGGCATAGAAAAGTACCAGAGCTGAGTTCTCAAA  180
             ||||||||||||||| ||||||||||||||||  ||||||||||||||||||||||||||
Sbjct  7782  GCTAGCTGCAGTAACGCCATTTTGCAAGGCATGAAAAAGTACCAGAGCTGAGTTCTCAAA  7841

Query  181   AGTTACAAGGAAGTTCAGTTATAGATTAACAGTTAAAGATCAAGGCTGAATAGCACTGGG  240
             ||| ||||||||||| ||||| ||| |||              ||||||| |  ||||||
Sbjct  7842  AGTCACAAGGAAGTTTAGTTAAAGAATAA--------------GGCTGAACAAAACTGGG  7887

Query  241   ACAGGGGCCGAACAGGATATCGGTGGTCAAGCACCTGGGCCCCGGCTCAGGGCCAAGAAC  300
             ||||||||| ||||||||||| |||||| |||||||||||||||||||||||||||||||
Sbjct  7888  ACAGGGGCCAAACAGGATATCTGTGGTCGAGCACCTGGGCCCCGGCTCAGGGCCAAGAAC  7947

Query  301   AGATGGTACTCAGATAAAGCGAAACCAGCAACAGTTTCTGGAAAGTCCCACCTCAGTTTC  360
             ||||||||||||||||||||||||| ||||||||||||||||||||||||||||||||||
Sbjct  7948  AGATGGTACTCAGATAAAGCGAAACTAGCAACAGTTTCTGGAAAGTCCCACCTCAGTTTC  8007

Query  361   AGGTTCCCCAAATGACCGGGAAATACCCCAAGCCTTATTTAAACTAACCAATCAGCTCGC  420
             | |||||||||| |||||||||| ||||||||||||||||||||||||||||||||||||
Sbjct  8008  AAGTTCCCCAAAAGACCGGGAAAAACCCCAAGCCTTATTTAAACTAACCAATCAGCTCGC  8067

Query  421   TTCTCGCTTCTGTACCCGCGCTTTTTGcccccccAGCCCTAGCCCTATAAAA-AGGGTAC  479
             |||||||||||||   |||||||||||| ||||       |||||||||||| |||||| 
Sbjct  8068  TTCTCGCTTCTGTTAACGCGCTTTTTGCTCCCC-------AGCCCTATAAAAGAGGGTA-  8119

Query  480   AAACTCCACACTCGG  494
             |||| ||||||||||
Sbjct  8120  AAACCCCACACTCGG  8134


 Score = 100 bits (110),  Expect = 1e-19
 Identities = 55/55 (100%), Gaps = 0/55 (0%)
 Strand=Plus/Plus

Query  496  GCGCCAGTCATCCGATAGACTGAGTCGCCCGGGTACCCGTGTTCCCAATAAAGCC  550
            |||||||||||||||||||||||||||||||||||||||||||||||||||||||
Sbjct  1    GCGCCAGTCATCCGATAGACTGAGTCGCCCGGGTACCCGTGTTCCCAATAAAGCC  55


>X94150.1 Retroviridae complete genome (murine type C retrovirus)
Length=8135

 Score = 693 bits (768),  Expect = 0.0
 Identities = 450/495 (91%), Gaps = 23/495 (5%)
 Strand=Plus/Plus

Query  1     CCAACAGTATCACCAACTCAAATCAATAGATCCAGAAGAAGTAGAATCGCGTGAATAAAA  60
             ||||||||||||||||||||||||||||||||||||||||||||||||||||||||||||
Sbjct  7662  CCAACAGTATCACCAACTCAAATCAATAGATCCAGAAGAAGTAGAATCGCGTGAATAAAA  7721

Query  61    GATTTTATTCAGTTTCCAGAAAGAGGGGGGAATGAAAGACCCCACCATAAGGCTTAGCAA  120
             ||||||||||||||||||||||||||||||||||||||||||||||||||||||||||||
Sbjct  7722  GATTTTATTCAGTTTCCAGAAAGAGGGGGGAATGAAAGACCCCACCATAAGGCTTAGCAA  7781

Query  121   GCTAGCTGCAGTAACACCATTTTGCAAGGCATAGAAAAGTACCAGAGCTGAGTTCTCAAA  180
             ||||||||||||||| ||||||||||||||||  ||||||||||||||||||||||||||
Sbjct  7782  GCTAGCTGCAGTAACGCCATTTTGCAAGGCATGAAAAAGTACCAGAGCTGAGTTCTCAAA  7841

Query  181   AGTTACAAGGAAGTTCAGTTATAGATTAACAGTTAAAGATCAAGGCTGAATAGCACTGGG  240
             ||| ||||||||||| ||||| ||| |||              ||||||| |  ||||||
Sbjct  7842  AGTCACAAGGAAGTTTAGTTAAAGAATAA--------------GGCTGAACAAAACTGGG  7887

Query  241   ACAGGGGCCGAACAGGATATCGGTGGTCAAGCACCTGGGCCCCGGCTCAGGGCCAAGAAC  300
             ||||||||| ||||||||||| |||||| |||||||||||||||||||||||||||||||
Sbjct  7888  ACAGGGGCCAAACAGGATATCTGTGGTCGAGCACCTGGGCCCCGGCTCAGGGCCAAGAAC  7947

Query  301   AGATGGTACTCAGATAAAGCGAAACCAGCAACAGTTTCTGGAAAGTCCCACCTCAGTTTC  360
             ||||||||||||||||||||||||| ||||||||||||||||||||||||||||||||||
Sbjct  7948  AGATGGTACTCAGATAAAGCGAAACTAGCAACAGTTTCTGGAAAGTCCCACCTCAGTTTC  8007

Query  361   AGGTTCCCCAAATGACCGGGAAATACCCCAAGCCTTATTTAAACTAACCAATCAGCTCGC  420
             | |||||||||| |||||||||| ||||||||||||||||||||||||||||||||||||
Sbjct  8008  AAGTTCCCCAAAAGACCGGGAAAAACCCCAAGCCTTATTTAAACTAACCAATCAGCTCGC  8067

Query  421   TTCTCGCTTCTGTACCCGCGCTTTTTGcccccccAGCCCTAGCCCTATAAAA-AGGGTAC  479
             |||||||||||||   |||||||||||| ||||       |||||||||||| |||||| 
Sbjct  8068  TTCTCGCTTCTGTTAACGCGCTTTTTGCTCCCC-------AGCCCTATAAAAGAGGGTA-  8119

Query  480   AAACTCCACACTCGG  494
             |||| ||||||||||
Sbjct  8120  AAACCCCACACTCGG  8134


 Score = 100 bits (110),  Expect = 1e-19
 Identities = 55/55 (100%), Gaps = 0/55 (0%)
 Strand=Plus/Plus

Query  496  GCGCCAGTCATCCGATAGACTGAGTCGCCCGGGTACCCGTGTTCCCAATAAAGCC  550
            |||||||||||||||||||||||||||||||||||||||||||||||||||||||
Sbjct  1    GCGCCAGTCATCCGATAGACTGAGTCGCCCGGGTACCCGTGTTCCCAATAAAGCC  55


>NC_029853.1 Mus musculus mobilized endogenous polytropic provirus 
clone 15 truncated gag-pol polyprotein (gag) and envelope 
protein (env) genes, complete cds
Length=8183

 Score = 481 bits (533),  Expect = 4e-134
 Identities = 295/314 (94%), Gaps = 5/314 (2%)
 Strand=Plus/Plus

Query  1     CCAACAGTATCACCAACTCAAATCAATAGATCCAGAAGAAGTAGAATCGCGTGAATAAAA  60
             |||||||||||||||||||||||||||||||||||||||||| ||||| |||||||||||
Sbjct  7538  CCAACAGTATCACCAACTCAAATCAATAGATCCAGAAGAAGTGGAATCACGTGAATAAAA  7597

Query  61    GATTTTATTCAGTTTCCAGAAAGAGGGGGGAATGAAAGACCCCACCATAAGGCTTAGCAA  120
             |||||||||||||||||||||||||||||||||||||||||||||||| |||||||||||
Sbjct  7598  GATTTTATTCAGTTTCCAGAAAGAGGGGGGAATGAAAGACCCCACCATCAGGCTTAGCAA  7657

Query  121   GCTAGCTGCAGTAACACCATTTTGCAAGGCATAGAAAAGTACCAGAGCTGAGTTCTCAAA  180
             ||||||||||||||| ||||||||||||||||  ||||||||||||||||||||||||||
Sbjct  7658  GCTAGCTGCAGTAACGCCATTTTGCAAGGCATGAAAAAGTACCAGAGCTGAGTTCTCAAA  7717

Query  181   AGTTACAAGGAAGTTCAGTTATAGATTAACAGTTAAAGATCAAGGCTGAATAGCACTGGG  240
             ||||||||| ||||||||||| |||||||||||||||||| |||||||||||  ||||||
Sbjct  7718  AGTTACAAGAAAGTTCAGTTAAAGATTAACAGTTAAAGATTAAGGCTGAATAATACTGGG  7777

Query  241   ACAGGGGCCGAACAGGATATCGGTGGTCAAGCACCTGGGCCCCGGCTCAGGGCCAAGAAC  300
             ||||||||| |     ||||||||||||||||||||||||||||||||||||||||||||
Sbjct  7778  ACAGGGGCCAA-----ATATCGGTGGTCAAGCACCTGGGCCCCGGCTCAGGGCCAAGAAC  7832

Query  301   AGATGGTACTCAGA  314
             ||||||  ||||||
Sbjct  7833  AGATGGCTCTCAGA  7846


 Score = 208 bits (230),  Expect = 4e-52
 Identities = 139/154 (90%), Gaps = 7/154 (5%)
 Strand=Plus/Plus

Query  342   AAAGTCCCACCTCAGTTTCAGGTTCCCCAAATGACCGGGAAATACCCCAAGCCTTATTTA  401
             |||||||||||||||||||      |||||||||||| ||||||||||||||||||||  
Sbjct  8037  AAAGTCCCACCTCAGTTTC------CCCAAATGACCGAGAAATACCCCAAGCCTTATTCG  8090

Query  402   AACTAACCAATCAGCTCGCTTCTCGCTTCTGTACCCGCGCTTTTTGcccccccAGCCCTA  461
             |||||||||| |||||||||||||||||||||| |||||||||||| | ||||||||| |
Sbjct  8091  AACTAACCAACCAGCTCGCTTCTCGCTTCTGTAACCGCGCTTTTTG-CTCCCCAGCCCCA  8149

Query  462   GCCCTATAAAAAGGGTACAAACTCCACACTCGGC  495
             ||||||||||||||||| ||||||||||||||||
Sbjct  8150  GCCCTATAAAAAGGGTAAAAACTCCACACTCGGC  8183


 Score = 91.5 bits (100),  Expect = 7e-17
 Identities = 53/55 (96%), Gaps = 0/55 (0%)
 Strand=Plus/Plus

Query  496  GCGCCAGTCATCCGATAGACTGAGTCGCCCGGGTACCCGTGTTCCCAATAAAGCC  550
            ||||||||| |||||||||||| ||||||||||||||||||||||||||||||||
Sbjct  1    GCGCCAGTCCTCCGATAGACTGCGTCGCCCGGGTACCCGTGTTCCCAATAAAGCC  55


>FJ544577.2 Mus musculus mobilized endogenous polytropic provirus 
clone 15 truncated gag-pol polyprotein (gag) and envelope 
protein (env) genes, complete cds
Length=8183

 Score = 481 bits (533),  Expect = 4e-134
 Identities = 295/314 (94%), Gaps = 5/314 (2%)
 Strand=Plus/Plus

Query  1     CCAACAGTATCACCAACTCAAATCAATAGATCCAGAAGAAGTAGAATCGCGTGAATAAAA  60
             |||||||||||||||||||||||||||||||||||||||||| ||||| |||||||||||
Sbjct  7538  CCAACAGTATCACCAACTCAAATCAATAGATCCAGAAGAAGTGGAATCACGTGAATAAAA  7597

Query  61    GATTTTATTCAGTTTCCAGAAAGAGGGGGGAATGAAAGACCCCACCATAAGGCTTAGCAA  120
             |||||||||||||||||||||||||||||||||||||||||||||||| |||||||||||
Sbjct  7598  GATTTTATTCAGTTTCCAGAAAGAGGGGGGAATGAAAGACCCCACCATCAGGCTTAGCAA  7657

Query  121   GCTAGCTGCAGTAACACCATTTTGCAAGGCATAGAAAAGTACCAGAGCTGAGTTCTCAAA  180
             ||||||||||||||| ||||||||||||||||  ||||||||||||||||||||||||||
Sbjct  7658  GCTAGCTGCAGTAACGCCATTTTGCAAGGCATGAAAAAGTACCAGAGCTGAGTTCTCAAA  7717

Query  181   AGTTACAAGGAAGTTCAGTTATAGATTAACAGTTAAAGATCAAGGCTGAATAGCACTGGG  240
             ||||||||| ||||||||||| |||||||||||||||||| |||||||||||  ||||||
Sbjct  7718  AGTTACAAGAAAGTTCAGTTAAAGATTAACAGTTAAAGATTAAGGCTGAATAATACTGGG  7777

Query  241   ACAGGGGCCGAACAGGATATCGGTGGTCAAGCACCTGGGCCCCGGCTCAGGGCCAAGAAC  300
             ||||||||| |     ||||||||||||||||||||||||||||||||||||||||||||
Sbjct  7778  ACAGGGGCCAA-----ATATCGGTGGTCAAGCACCTGGGCCCCGGCTCAGGGCCAAGAAC  7832

Query  301   AGATGGTACTCAGA  314
             ||||||  ||||||
Sbjct  7833  AGATGGCTCTCAGA  7846


 Score = 208 bits (230),  Expect = 4e-52
 Identities = 139/154 (90%), Gaps = 7/154 (5%)
 Strand=Plus/Plus

Query  342   AAAGTCCCACCTCAGTTTCAGGTTCCCCAAATGACCGGGAAATACCCCAAGCCTTATTTA  401
             |||||||||||||||||||      |||||||||||| ||||||||||||||||||||  
Sbjct  8037  AAAGTCCCACCTCAGTTTC------CCCAAATGACCGAGAAATACCCCAAGCCTTATTCG  8090

Query  402   AACTAACCAATCAGCTCGCTTCTCGCTTCTGTACCCGCGCTTTTTGcccccccAGCCCTA  461
             |||||||||| |||||||||||||||||||||| |||||||||||| | ||||||||| |
Sbjct  8091  AACTAACCAACCAGCTCGCTTCTCGCTTCTGTAACCGCGCTTTTTG-CTCCCCAGCCCCA  8149

Query  462   GCCCTATAAAAAGGGTACAAACTCCACACTCGGC  495
             ||||||||||||||||| ||||||||||||||||
Sbjct  8150  GCCCTATAAAAAGGGTAAAAACTCCACACTCGGC  8183


 Score = 91.5 bits (100),  Expect = 7e-17
 Identities = 53/55 (96%), Gaps = 0/55 (0%)
 Strand=Plus/Plus

Query  496  GCGCCAGTCATCCGATAGACTGAGTCGCCCGGGTACCCGTGTTCCCAATAAAGCC  550
            ||||||||| |||||||||||| ||||||||||||||||||||||||||||||||
Sbjct  1    GCGCCAGTCCTCCGATAGACTGCGTCGCCCGGGTACCCGTGTTCCCAATAAAGCC  55


>NC_043426.1 Kirsten murine sarcoma virus (KiMSV) p15 env coding 
region and long terminal repeat (LTR)
Length=1329

 Score = 466 bits (516),  Expect = 9e-130
 Identities = 413/508 (81%), Gaps = 45/508 (9%)
 Strand=Plus/Plus

Query  52    TGAATAAAAGATTTTATTCAGTTTCCAGAAAGAGGGGGGAATGAAAGACCCCACCATAAG  111
             |||||||||||||||||||||||| |||||||||||||||||||||||||||  ||||||
Sbjct  603   TGAATAAAAGATTTTATTCAGTTTACAGAAAGAGGGGGGAATGAAAGACCCCTTCATAAG  662

Query  112   GCTTAGCAAGCTAGCTGCAGTAACACCATTTTGCAAGGCATAGAAAAGTACCAGAGCTGA  171
             |||||||||||||||||||||||| | |||||| |||| || ||||| ||||||||||||
Sbjct  663   GCTTAGCAAGCTAGCTGCAGTAACGC-ATTTTG-AAGG-ATGGAAAAATACCAGAGCTGA  719

Query  172   -GTTCTCAAAAGTT-----ACAAGGAAGTTCAGTTATAGATTAACAGTTAAAGATCAAGG  225
              ||||||| ||        |||||||||| |||                  |||    ||
Sbjct  720   TGTTCTCAGAAAAACAAGAACAAGGAAGTACAG------------------AGA----GG  757

Query  226   CTGAATAGCACTGGGACAGGGGCCGAACAGGATATCGGTGGTCAAGCACCTGGGCCCCGG  285
             ||| | || || |||||  ||||| ||||||||||| |||||||| |||  |||||||||
Sbjct  758   CTGGAAAGTACCGGGACTAGGGCCAAACAGGATATCTGTGGTCAAACACTAGGGCCCCGG  817

Query  286   CTCAGGGCCAAGAACAGATGGTACTCAGATAAAGCGAAACCAGCAACAGTTTCTGGAAAG  345
             | |||||||||||||||||||| | |||||| ||| ||| || ||||||||||  || | 
Sbjct  818   C-CAGGGCCAAGAACAGATGGTCCCCAGATATAGCTAAAACAACAACAGTTTCAAGAGA-  875

Query  346   TCCCACCT-CAGTTTCA-GGTTCCCCAAATGACCGGGAAATA-CCCCAAGCCTTATTTAA  402
              ||||    | || ||| ||||||||| ||||||||| |  | |||||||||| ||||||
Sbjct  876   -CCCAGAAACTGTCTCAAGGTTCCCCAGATGACCGGGGATCAACCCCAAGCCTCATTTAA  934

Query  403   ACTAACCAATCAGCTCGCTTCTCGCTTCTGTACCCGCGCTTTTTGcccccccAGCCCTAG  462
             ||||||||||||||||||||||||||||||||||||||||| ||||  |||       ||
Sbjct  935   ACTAACCAATCAGCTCGCTTCTCGCTTCTGTACCCGCGCTTATTGCTGCCC-------AG  987

Query  463   CCCTATAAAAAGGGTACAAACTCCACACTCGGCGCGCCAGTCATCCGATAGACTGAGTCG  522
             | |||||||||||||| |||| |||||||||| ||||||||| |||||||||||||||||
Sbjct  988   CTCTATAAAAAGGGTAAAAACCCCACACTCGG-GCGCCAGTCCTCCGATAGACTGAGTCG  1046

Query  523   CCCGGGTACCCGTGTTCCCAATAAAGCC  550
             |||||||||||||||  |||||||||||
Sbjct  1047  CCCGGGTACCCGTGTATCCAATAAAGCC  1074


>X00984.1 Kirsten murine sarcoma virus (KiMSV) p15 env coding 
region and long terminal repeat (LTR)
Length=1329

 Score = 466 bits (516),  Expect = 9e-130
 Identities = 413/508 (81%), Gaps = 45/508 (9%)
 Strand=Plus/Plus

Query  52    TGAATAAAAGATTTTATTCAGTTTCCAGAAAGAGGGGGGAATGAAAGACCCCACCATAAG  111
             |||||||||||||||||||||||| |||||||||||||||||||||||||||  ||||||
Sbjct  603   TGAATAAAAGATTTTATTCAGTTTACAGAAAGAGGGGGGAATGAAAGACCCCTTCATAAG  662

Query  112   GCTTAGCAAGCTAGCTGCAGTAACACCATTTTGCAAGGCATAGAAAAGTACCAGAGCTGA  171
             |||||||||||||||||||||||| | |||||| |||| || ||||| ||||||||||||
Sbjct  663   GCTTAGCAAGCTAGCTGCAGTAACGC-ATTTTG-AAGG-ATGGAAAAATACCAGAGCTGA  719

Query  172   -GTTCTCAAAAGTT-----ACAAGGAAGTTCAGTTATAGATTAACAGTTAAAGATCAAGG  225
              ||||||| ||        |||||||||| |||                  |||    ||
Sbjct  720   TGTTCTCAGAAAAACAAGAACAAGGAAGTACAG------------------AGA----GG  757

Query  226   CTGAATAGCACTGGGACAGGGGCCGAACAGGATATCGGTGGTCAAGCACCTGGGCCCCGG  285
             ||| | || || |||||  ||||| ||||||||||| |||||||| |||  |||||||||
Sbjct  758   CTGGAAAGTACCGGGACTAGGGCCAAACAGGATATCTGTGGTCAAACACTAGGGCCCCGG  817

Query  286   CTCAGGGCCAAGAACAGATGGTACTCAGATAAAGCGAAACCAGCAACAGTTTCTGGAAAG  345
             | |||||||||||||||||||| | |||||| ||| ||| || ||||||||||  || | 
Sbjct  818   C-CAGGGCCAAGAACAGATGGTCCCCAGATATAGCTAAAACAACAACAGTTTCAAGAGA-  875

Query  346   TCCCACCT-CAGTTTCA-GGTTCCCCAAATGACCGGGAAATA-CCCCAAGCCTTATTTAA  402
              ||||    | || ||| ||||||||| ||||||||| |  | |||||||||| ||||||
Sbjct  876   -CCCAGAAACTGTCTCAAGGTTCCCCAGATGACCGGGGATCAACCCCAAGCCTCATTTAA  934

Query  403   ACTAACCAATCAGCTCGCTTCTCGCTTCTGTACCCGCGCTTTTTGcccccccAGCCCTAG  462
             ||||||||||||||||||||||||||||||||||||||||| ||||  |||       ||
Sbjct  935   ACTAACCAATCAGCTCGCTTCTCGCTTCTGTACCCGCGCTTATTGCTGCCC-------AG  987

Query  463   CCCTATAAAAAGGGTACAAACTCCACACTCGGCGCGCCAGTCATCCGATAGACTGAGTCG  522
             | |||||||||||||| |||| |||||||||| ||||||||| |||||||||||||||||
Sbjct  988   CTCTATAAAAAGGGTAAAAACCCCACACTCGG-GCGCCAGTCCTCCGATAGACTGAGTCG  1046

Query  523   CCCGGGTACCCGTGTTCCCAATAAAGCC  550
             |||||||||||||||  |||||||||||
Sbjct  1047  CCCGGGTACCCGTGTATCCAATAAAGCC  1074


>NC_038858.1 FBR murine osteosarcoma, complete proviral sequence 
integrated in Rattus norvegicus genome
Length=3811

 Score = 460 bits (509),  Expect = 1e-127
 Identities = 431/545 (79%), Gaps = 49/545 (9%)
 Strand=Plus/Plus

Query  45    AATCGCGTGAATAAAAGATTTTATTCAGTTTCCAGAAAGAGGGGGGAATGAAAGACCCCA  104
             |||| |||||||||||||||||||||||||| ||||||||||||||||||||||||||| 
Sbjct  3180  AATCACGTGAATAAAAGATTTTATTCAGTTTACAGAAAGAGGGGGGAATGAAAGACCCCT  3239

Query  105   CCATAAGGCTTAGCAAGCTAGCTGCAGTAACACCATTTTGCAAGGCATAGAAAAGTACCA  164
              ||||||||||||| ||||| |||||||||| |||||||||||||||| | ||| |||||
Sbjct  3240  TCATAAGGCTTAGCCAGCTAACTGCAGTAACGCCATTTTGCAAGGCATGGGAAAATACCA  3299

Query  165   GAGCTGA-GTTCTCAAAAGTT-----ACAAGGAAGTTCAGTTA-----------------  201
             ||||||| ||||||| ||        ||||||| ||  ||  |                 
Sbjct  3300  GAGCTGATGTTCTCAGAAAAACAAGAACAAGGAGGTAAAGAGAGGCTGGAAAGTACCGGG  3359

Query  202   --TAG----ATTAACA----GTT---AAAGATCAAGGCTGAATAGCACTGGGACAGGGGC  248
               |||    |  ||||    |||   | | ||  |||||| | || || |||||  ||||
Sbjct  3360  ACTAGGGCCAAGAACAAATGGTTCCCAGAAATAGAGGCTGGAAAGTACCGGGACTAGGGC  3419

Query  249   CGAACAGGATATCGGTGGTCAAGCACCTGGGCCCCGGCTCAGGGCCAAGAACAGATGGTA  308
             | ||||||||||| ||||||||||||  |||||||||| |||||||||||||||||||| 
Sbjct  3420  CAAACAGGATATCTGTGGTCAAGCACTAGGGCCCCGGC-CAGGGCCAAGAACAGATGGTT  3478

Query  309   CTCAGATAAAGCGAAACCAGCAACAGTTTCTGGAAAGTCCCACCT-CAGTTTCA-GGTTC  366
             | |||| | ||| ||| || ||||||||||  || |  ||||    | || ||| |||||
Sbjct  3479  CCCAGAAATAGCTAAAACAACAACAGTTTCAAGAGA--CCCAGAAACTGTCTCAAGGTTC  3536

Query  367   CCCAAATGACCGGGAAATA-CCCCAAGCCTTATTTAAACTAACCAATCAGCTCGCTTCTC  425
             |||| ||||||||| |  | |||||||||| |||||||||||||||||||||||||||||
Sbjct  3537  CCCAGATGACCGGGGATCAACCCCAAGCCTCATTTAAACTAACCAATCAGCTCGCTTCTC  3596

Query  426   GCTTCTGTACCCGCGCTTTTTGcccccccAGCCCTAGCCCTATAAAAAGGGTACAAACTC  485
             |||||||||||||||||| ||||  |||       ||| ||||||||||||||  ||| |
Sbjct  3597  GCTTCTGTACCCGCGCTTATTGCTGCCC-------AGCTCTATAAAAAGGGTAAGAACCC  3649

Query  486   CACACTCGGCGCGCCAGTCATCCGATAGACTGAGTCGCCCGGGTACCCGTGTTCCCAATA  545
             ||||||||||||||||||| ||||||||||||||||||||||||||||||||  ||||||
Sbjct  3650  CACACTCGGCGCGCCAGTCCTCCGATAGACTGAGTCGCCCGGGTACCCGTGTATCCAATA  3709

Query  546   AAGCC  550
             |||||
Sbjct  3710  AAGCC  3714


 Score = 386 bits (427),  Expect = 2e-105
 Identities = 385/497 (77%), Gaps = 48/497 (10%)
 Strand=Plus/Plus

Query  93   TGAAAGACCCCACCATAAGGCTTAGCAAGCTAGCTGCAGTAACACCATTTTGCAAGGCAT  152
            |||||||||||  ||||||||||||| ||||| |||||||||| ||||||||||||||||
Sbjct  11   TGAAAGACCCCTTCATAAGGCTTAGCCAGCTAACTGCAGTAACGCCATTTTGCAAGGCAT  70

Query  153  AGAAAAGTACCAGAGCTGA-GTTCTCAAAAGTT-----ACAAGGAAGTTCAGTTA-----  201
             | ||| |||||||||||| ||||||| ||        ||||||| ||  ||  |     
Sbjct  71   GGGAAAATACCAGAGCTGATGTTCTCAGAAAAACAAGAACAAGGAGGTAAAGAGAGGCTG  130

Query  202  --------------TAG----ATTAACA----GTT---AAAGATCAAGGCTGAATAGCAC  236
                          |||    |  ||||    |||   | | ||  |||||| | || ||
Sbjct  131  GAAAGTACCGGGACTAGGGCCAAGAACAAATGGTTCCCAGAAATAGAGGCTGGAAAGTAC  190

Query  237  TGGGACAGGGGCCGAACAGGATATCGGTGGTCAAGCACCTGGGCCCCGGCTCAGGGCCAA  296
             |||||  ||||| ||||||||||| ||||||||||||  |||||||||| |||||||||
Sbjct  191  CGGGACTAGGGCCAAACAGGATATCTGTGGTCAAGCACTAGGGCCCCGGCCCAGGGCCAA  250

Query  297  GAACAGATGGTACTCAGATAAAGCGAAACCAGCAACAGTTTCTGGAAAGTCCCACCT-CA  355
            ||||||||||| | |||| | ||| ||| || ||||||||||  || |  ||||    | 
Sbjct  251  GAACAGATGGTTCCCAGAAATAGCTAAAACAACAACAGTTTCAAGAGA--CCCAGAAACT  308

Query  356  GTTTCA-GGTTCCCCAAATGACCGGGAAATA-CCCCAAGCCTTATTTAAACTAACCAATC  413
            || ||| ||||||||| ||||||||| |  | |||||||||| |||||||||||||||||
Sbjct  309  GTCTCAAGGTTCCCCAGATGACCGGGGATCAACCCCAAGCCTCATTTAAACTAACCAATC  368

Query  414  AGCTCGCTTCTCGCTTCTGTACCCGCGCTTTTTGcccccccAGCCCTAGCCCTATAAAAA  473
            |||||||||||||||||||||||||||||| ||||  |||       ||| |||||||||
Sbjct  369  AGCTCGCTTCTCGCTTCTGTACCCGCGCTTATTGCTGCCC-------AGCTCTATAAAAA  421

Query  474  GGGTACAAACTCCACACTCGGCGCGCCAGTCATCCGATAGACTGAGTCGCCCGGGTACCC  533
            |||||  ||| |||||||||||||||||||| ||||||||||||||||||||||||||||
Sbjct  422  GGGTAAGAACCCCACACTCGGCGCGCCAGTCCTCCGATAGACTGAGTCGCCCGGGTACCC  481

Query  534  GTGTTCCCAATAAAGCC  550
            ||||  |||||||||||
Sbjct  482  GTGTATCCAATAAAGCC  498


>K02712.2 FBR murine osteosarcoma, complete proviral sequence 
integrated in Rattus norvegicus genome
Length=3811

 Score = 460 bits (509),  Expect = 1e-127
 Identities = 431/545 (79%), Gaps = 49/545 (9%)
 Strand=Plus/Plus

Query  45    AATCGCGTGAATAAAAGATTTTATTCAGTTTCCAGAAAGAGGGGGGAATGAAAGACCCCA  104
             |||| |||||||||||||||||||||||||| ||||||||||||||||||||||||||| 
Sbjct  3180  AATCACGTGAATAAAAGATTTTATTCAGTTTACAGAAAGAGGGGGGAATGAAAGACCCCT  3239

Query  105   CCATAAGGCTTAGCAAGCTAGCTGCAGTAACACCATTTTGCAAGGCATAGAAAAGTACCA  164
              ||||||||||||| ||||| |||||||||| |||||||||||||||| | ||| |||||
Sbjct  3240  TCATAAGGCTTAGCCAGCTAACTGCAGTAACGCCATTTTGCAAGGCATGGGAAAATACCA  3299

Query  165   GAGCTGA-GTTCTCAAAAGTT-----ACAAGGAAGTTCAGTTA-----------------  201
             ||||||| ||||||| ||        ||||||| ||  ||  |                 
Sbjct  3300  GAGCTGATGTTCTCAGAAAAACAAGAACAAGGAGGTAAAGAGAGGCTGGAAAGTACCGGG  3359

Query  202   --TAG----ATTAACA----GTT---AAAGATCAAGGCTGAATAGCACTGGGACAGGGGC  248
               |||    |  ||||    |||   | | ||  |||||| | || || |||||  ||||
Sbjct  3360  ACTAGGGCCAAGAACAAATGGTTCCCAGAAATAGAGGCTGGAAAGTACCGGGACTAGGGC  3419

Query  249   CGAACAGGATATCGGTGGTCAAGCACCTGGGCCCCGGCTCAGGGCCAAGAACAGATGGTA  308
             | ||||||||||| ||||||||||||  |||||||||| |||||||||||||||||||| 
Sbjct  3420  CAAACAGGATATCTGTGGTCAAGCACTAGGGCCCCGGC-CAGGGCCAAGAACAGATGGTT  3478

Query  309   CTCAGATAAAGCGAAACCAGCAACAGTTTCTGGAAAGTCCCACCT-CAGTTTCA-GGTTC  366
             | |||| | ||| ||| || ||||||||||  || |  ||||    | || ||| |||||
Sbjct  3479  CCCAGAAATAGCTAAAACAACAACAGTTTCAAGAGA--CCCAGAAACTGTCTCAAGGTTC  3536

Query  367   CCCAAATGACCGGGAAATA-CCCCAAGCCTTATTTAAACTAACCAATCAGCTCGCTTCTC  425
             |||| ||||||||| |  | |||||||||| |||||||||||||||||||||||||||||
Sbjct  3537  CCCAGATGACCGGGGATCAACCCCAAGCCTCATTTAAACTAACCAATCAGCTCGCTTCTC  3596

Query  426   GCTTCTGTACCCGCGCTTTTTGcccccccAGCCCTAGCCCTATAAAAAGGGTACAAACTC  485
             |||||||||||||||||| ||||  |||       ||| ||||||||||||||  ||| |
Sbjct  3597  GCTTCTGTACCCGCGCTTATTGCTGCCC-------AGCTCTATAAAAAGGGTAAGAACCC  3649

Query  486   CACACTCGGCGCGCCAGTCATCCGATAGACTGAGTCGCCCGGGTACCCGTGTTCCCAATA  545
             ||||||||||||||||||| ||||||||||||||||||||||||||||||||  ||||||
Sbjct  3650  CACACTCGGCGCGCCAGTCCTCCGATAGACTGAGTCGCCCGGGTACCCGTGTATCCAATA  3709

Query  546   AAGCC  550
             |||||
Sbjct  3710  AAGCC  3714


 Score = 386 bits (427),  Expect = 2e-105
 Identities = 385/497 (77%), Gaps = 48/497 (10%)
 Strand=Plus/Plus

Query  93   TGAAAGACCCCACCATAAGGCTTAGCAAGCTAGCTGCAGTAACACCATTTTGCAAGGCAT  152
            |||||||||||  ||||||||||||| ||||| |||||||||| ||||||||||||||||
Sbjct  11   TGAAAGACCCCTTCATAAGGCTTAGCCAGCTAACTGCAGTAACGCCATTTTGCAAGGCAT  70

Query  153  AGAAAAGTACCAGAGCTGA-GTTCTCAAAAGTT-----ACAAGGAAGTTCAGTTA-----  201
             | ||| |||||||||||| ||||||| ||        ||||||| ||  ||  |     
Sbjct  71   GGGAAAATACCAGAGCTGATGTTCTCAGAAAAACAAGAACAAGGAGGTAAAGAGAGGCTG  130

Query  202  --------------TAG----ATTAACA----GTT---AAAGATCAAGGCTGAATAGCAC  236
                          |||    |  ||||    |||   | | ||  |||||| | || ||
Sbjct  131  GAAAGTACCGGGACTAGGGCCAAGAACAAATGGTTCCCAGAAATAGAGGCTGGAAAGTAC  190

Query  237  TGGGACAGGGGCCGAACAGGATATCGGTGGTCAAGCACCTGGGCCCCGGCTCAGGGCCAA  296
             |||||  ||||| ||||||||||| ||||||||||||  |||||||||| |||||||||
Sbjct  191  CGGGACTAGGGCCAAACAGGATATCTGTGGTCAAGCACTAGGGCCCCGGCCCAGGGCCAA  250

Query  297  GAACAGATGGTACTCAGATAAAGCGAAACCAGCAACAGTTTCTGGAAAGTCCCACCT-CA  355
            ||||||||||| | |||| | ||| ||| || ||||||||||  || |  ||||    | 
Sbjct  251  GAACAGATGGTTCCCAGAAATAGCTAAAACAACAACAGTTTCAAGAGA--CCCAGAAACT  308

Query  356  GTTTCA-GGTTCCCCAAATGACCGGGAAATA-CCCCAAGCCTTATTTAAACTAACCAATC  413
            || ||| ||||||||| ||||||||| |  | |||||||||| |||||||||||||||||
Sbjct  309  GTCTCAAGGTTCCCCAGATGACCGGGGATCAACCCCAAGCCTCATTTAAACTAACCAATC  368

Query  414  AGCTCGCTTCTCGCTTCTGTACCCGCGCTTTTTGcccccccAGCCCTAGCCCTATAAAAA  473
            |||||||||||||||||||||||||||||| ||||  |||       ||| |||||||||
Sbjct  369  AGCTCGCTTCTCGCTTCTGTACCCGCGCTTATTGCTGCCC-------AGCTCTATAAAAA  421

Query  474  GGGTACAAACTCCACACTCGGCGCGCCAGTCATCCGATAGACTGAGTCGCCCGGGTACCC  533
            |||||  ||| |||||||||||||||||||| ||||||||||||||||||||||||||||
Sbjct  422  GGGTAAGAACCCCACACTCGGCGCGCCAGTCCTCCGATAGACTGAGTCGCCCGGGTACCC  481

Query  534  GTGTTCCCAATAAAGCC  550
            ||||  |||||||||||
Sbjct  482  GTGTATCCAATAAAGCC  498


>NC_001500.1 Spleen focus-forming virus, complete genome
Length=6296

 Score = 318 bits (352),  Expect = 3e-85
 Identities = 376/501 (75%), Gaps = 40/501 (8%)
 Strand=Plus/Plus

Query  54    AATAAAAGATTTTATTCAGTTTCCAGAAAGAGGGGGGAATGAAAGACCCCACCATAAGGC  113
             |||||||||||||||| |||||||||||| ||||||||||||||||||||||||    ||
Sbjct  5744  AATAAAAGATTTTATTTAGTTTCCAGAAAAAGGGGGGAATGAAAGACCCCACCAAGTTGC  5803

Query  114   TTAGCAAGCTAGCTGCAGTAACACCATTTTGCAAGGCATAGAAAAGTACCAGAGCTGAGT  173
             |||||  | |||| |||||||| |||||||||||||||| ||||| ||||| | |  || 
Sbjct  5804  TTAGCCTGATAGCCGCAGTAACGCCATTTTGCAAGGCATGGAAAAATACCAAACCA-AG-  5861

Query  174   TCTCAAAAGTTACAAGGAAGTTCAGTTATAGATTAACAGTTAAA-GATCAAGGCTGAATA  232
                 || ||      |||||||||| |  ||     | | || | ||  |  ||| |   
Sbjct  5862  ----AATAG------GGAAGTTCAGATCAAGGG---CGGGTACACGAAAACAGCTAA---  5905

Query  233   GCACTGGGACAGGGGCCGAACAGGATATCGGTGGTCAAGCACCTG-GGCCCCGGCTCAGG  291
              |  |||| ||       |||| |||||| | ||| |||||  |  ||||||||| | ||
Sbjct  5906  -CGTTGGGCCA-------AACAAGATATCTGCGGT-AAGCAGTTTCGGCCCCGGCCCGGG  5956

Query  292   GCCAAGAACAGATGGTACTCAGATAAAGCGAAACCAGCAACAGTTTCTGGAAAGTCCCAC  351
             |||||||||||||||| | ||||||  ||  ||||  || ||||||||   ||| |||| 
Sbjct  5957  GCCAAGAACAGATGGTCCCCAGATATGGCCCAACCCTCAGCAGTTTCTT--AAGACCCAT  6014

Query  352   CTCA-GTTTC-AGGTTCCCCAAATGACCGGGAAATACCCCAAGCCTTATTTAAACTAACC  409
             |  | ||||| ||| ||||| || |||| | ||  ||||   ||||||||| || |||||
Sbjct  6015  CAGATGTTTCCAGGCTCCCCCAAGGACCTGAAATGACCCTGTGCCTTATTTGAATTAACC  6074

Query  410   AATCAGCTCGCTTCTCGCTTCTGTACCCGCGCTTTTTGcccccccAGCCCTAGCCCTATA  469
             ||||||| |||||||||||||||| | |||||||||        |  ||| ||| |||||
Sbjct  6075  AATCAGCCCGCTTCTCGCTTCTGTTCGCGCGCTTTTG-------CTTCCCGAGCTCTATA  6127

Query  470   AAAAGGGTACAAACTCCACACTCGGCGCGCCAGTCATCCGATAGACTGAGTCGCCCGGGT  529
             |||  | |   ||| || ||||||||||||||||| ||||| ||||||||||||||||||
Sbjct  6128  AAAGAGCTCACAACCCCTCACTCGGCGCGCCAGTCCTCCGACAGACTGAGTCGCCCGGGT  6187

Query  530   ACCCGTGTTCCCAATAAAGCC  550
             |||||||||||||||||||||
Sbjct  6188  ACCCGTGTTCCCAATAAAGCC  6208


 Score = 257 bits (284),  Expect = 8e-67
 Identities = 339/462 (73%), Gaps = 40/462 (9%)
 Strand=Plus/Plus

Query  93   TGAAAGACCCCACCATAAGGCTTAGCAAGCTAGCTGCAGTAACACCATTTTGCAAGGCAT  152
            |||||||||||||||    |||||||  | |||| |||||||| ||||||||||||||||
Sbjct  1    TGAAAGACCCCACCAAGTTGCTTAGCCTGATAGCCGCAGTAACGCCATTTTGCAAGGCAT  60

Query  153  AGAAAAGTACCAGAGCTGAGTTCTCAAAAGTTACAAGGAAGTTCAGTTATAGATTAACAG  212
             ||||| ||||| | |  ||     || ||      |||||||||| |  ||     | |
Sbjct  61   GGAAAAATACCAAACCA-AG-----AATAG------GGAAGTTCAGATCAAGGG---CGG  105

Query  213  TTAAA-GATCAAGGCTGAATAGCACTGGGACAGGGGCCGAACAGGATATCGGTGGTCAAG  271
             || | ||  |  ||| |    |  |||| ||       |||| |||||| | ||| |||
Sbjct  106  GTACACGAAAACAGCTAA----CGTTGGGCCA-------AACAAGATATCTGCGGT-AAG  153

Query  272  CACCTG-GGCCCCGGCTCAGGGCCAAGAACAGATGGTACTCAGATAAAGCGAAACCAGCA  330
            ||  |  ||||||||| | |||||||||||||||||| | ||||||  ||  ||||  ||
Sbjct  154  CAGTTTCGGCCCCGGCCCGGGGCCAAGAACAGATGGTCCCCAGATATGGCCCAACCCTCA  213

Query  331  ACAGTTTCTGGAAAGTCCCACCTCA-GTTTC-AGGTTCCCCAAATGACCGGGAAATACCC  388
             ||||||||   ||| |||| |  | ||||| ||| ||||| || |||| | ||  ||||
Sbjct  214  GCAGTTTCTT--AAGACCCATCAGATGTTTCCAGGCTCCCCCAAGGACCTGAAATGACCC  271

Query  389  CAAGCCTTATTTAAACTAACCAATCAGCTCGCTTCTCGCTTCTGTACCCGCGCTTTTTGc  448
               ||||||||| || |||||||||||| |||||||||||||||| | |||||||||   
Sbjct  272  TGTGCCTTATTTGAATTAACCAATCAGCCCGCTTCTCGCTTCTGTTCGCGCGCTTTTG--  329

Query  449  ccccccAGCCCTAGCCCTATAAAAAGGGTACAAACTCCACACTCGGCGCGCCAGTCATCC  508
                 |  ||| ||| ||||||||  | |   ||| || ||||||||||||||||| |||
Sbjct  330  -----CTTCCCGAGCTCTATAAAAGAGCTCACAACCCCTCACTCGGCGCGCCAGTCCTCC  384

Query  509  GATAGACTGAGTCGCCCGGGTACCCGTGTTCCCAATAAAGCC  550
            || |||||||||||||||||||||||||||||||||||||||
Sbjct  385  GACAGACTGAGTCGCCCGGGTACCCGTGTTCCCAATAAAGCC  426


>K00021.1 Friend spleen focus-forming virus (proviral), complete 
genome
Length=6296

 Score = 318 bits (352),  Expect = 3e-85
 Identities = 376/501 (75%), Gaps = 40/501 (8%)
 Strand=Plus/Plus

Query  54    AATAAAAGATTTTATTCAGTTTCCAGAAAGAGGGGGGAATGAAAGACCCCACCATAAGGC  113
             |||||||||||||||| |||||||||||| ||||||||||||||||||||||||    ||
Sbjct  5744  AATAAAAGATTTTATTTAGTTTCCAGAAAAAGGGGGGAATGAAAGACCCCACCAAGTTGC  5803

Query  114   TTAGCAAGCTAGCTGCAGTAACACCATTTTGCAAGGCATAGAAAAGTACCAGAGCTGAGT  173
             |||||  | |||| |||||||| |||||||||||||||| ||||| ||||| | |  || 
Sbjct  5804  TTAGCCTGATAGCCGCAGTAACGCCATTTTGCAAGGCATGGAAAAATACCAAACCA-AG-  5861

Query  174   TCTCAAAAGTTACAAGGAAGTTCAGTTATAGATTAACAGTTAAA-GATCAAGGCTGAATA  232
                 || ||      |||||||||| |  ||     | | || | ||  |  ||| |   
Sbjct  5862  ----AATAG------GGAAGTTCAGATCAAGGG---CGGGTACACGAAAACAGCTAA---  5905

Query  233   GCACTGGGACAGGGGCCGAACAGGATATCGGTGGTCAAGCACCTG-GGCCCCGGCTCAGG  291
              |  |||| ||       |||| |||||| | ||| |||||  |  ||||||||| | ||
Sbjct  5906  -CGTTGGGCCA-------AACAAGATATCTGCGGT-AAGCAGTTTCGGCCCCGGCCCGGG  5956

Query  292   GCCAAGAACAGATGGTACTCAGATAAAGCGAAACCAGCAACAGTTTCTGGAAAGTCCCAC  351
             |||||||||||||||| | ||||||  ||  ||||  || ||||||||   ||| |||| 
Sbjct  5957  GCCAAGAACAGATGGTCCCCAGATATGGCCCAACCCTCAGCAGTTTCTT--AAGACCCAT  6014

Query  352   CTCA-GTTTC-AGGTTCCCCAAATGACCGGGAAATACCCCAAGCCTTATTTAAACTAACC  409
             |  | ||||| ||| ||||| || |||| | ||  ||||   ||||||||| || |||||
Sbjct  6015  CAGATGTTTCCAGGCTCCCCCAAGGACCTGAAATGACCCTGTGCCTTATTTGAATTAACC  6074

Query  410   AATCAGCTCGCTTCTCGCTTCTGTACCCGCGCTTTTTGcccccccAGCCCTAGCCCTATA  469
             ||||||| |||||||||||||||| | |||||||||        |  ||| ||| |||||
Sbjct  6075  AATCAGCCCGCTTCTCGCTTCTGTTCGCGCGCTTTTG-------CTTCCCGAGCTCTATA  6127

Query  470   AAAAGGGTACAAACTCCACACTCGGCGCGCCAGTCATCCGATAGACTGAGTCGCCCGGGT  529
             |||  | |   ||| || ||||||||||||||||| ||||| ||||||||||||||||||
Sbjct  6128  AAAGAGCTCACAACCCCTCACTCGGCGCGCCAGTCCTCCGACAGACTGAGTCGCCCGGGT  6187

Query  530   ACCCGTGTTCCCAATAAAGCC  550
             |||||||||||||||||||||
Sbjct  6188  ACCCGTGTTCCCAATAAAGCC  6208


 Score = 257 bits (284),  Expect = 8e-67
 Identities = 339/462 (73%), Gaps = 40/462 (9%)
 Strand=Plus/Plus

Query  93   TGAAAGACCCCACCATAAGGCTTAGCAAGCTAGCTGCAGTAACACCATTTTGCAAGGCAT  152
            |||||||||||||||    |||||||  | |||| |||||||| ||||||||||||||||
Sbjct  1    TGAAAGACCCCACCAAGTTGCTTAGCCTGATAGCCGCAGTAACGCCATTTTGCAAGGCAT  60

Query  153  AGAAAAGTACCAGAGCTGAGTTCTCAAAAGTTACAAGGAAGTTCAGTTATAGATTAACAG  212
             ||||| ||||| | |  ||     || ||      |||||||||| |  ||     | |
Sbjct  61   GGAAAAATACCAAACCA-AG-----AATAG------GGAAGTTCAGATCAAGGG---CGG  105

Query  213  TTAAA-GATCAAGGCTGAATAGCACTGGGACAGGGGCCGAACAGGATATCGGTGGTCAAG  271
             || | ||  |  ||| |    |  |||| ||       |||| |||||| | ||| |||
Sbjct  106  GTACACGAAAACAGCTAA----CGTTGGGCCA-------AACAAGATATCTGCGGT-AAG  153

Query  272  CACCTG-GGCCCCGGCTCAGGGCCAAGAACAGATGGTACTCAGATAAAGCGAAACCAGCA  330
            ||  |  ||||||||| | |||||||||||||||||| | ||||||  ||  ||||  ||
Sbjct  154  CAGTTTCGGCCCCGGCCCGGGGCCAAGAACAGATGGTCCCCAGATATGGCCCAACCCTCA  213

Query  331  ACAGTTTCTGGAAAGTCCCACCTCA-GTTTC-AGGTTCCCCAAATGACCGGGAAATACCC  388
             ||||||||   ||| |||| |  | ||||| ||| ||||| || |||| | ||  ||||
Sbjct  214  GCAGTTTCTT--AAGACCCATCAGATGTTTCCAGGCTCCCCCAAGGACCTGAAATGACCC  271

Query  389  CAAGCCTTATTTAAACTAACCAATCAGCTCGCTTCTCGCTTCTGTACCCGCGCTTTTTGc  448
               ||||||||| || |||||||||||| |||||||||||||||| | |||||||||   
Sbjct  272  TGTGCCTTATTTGAATTAACCAATCAGCCCGCTTCTCGCTTCTGTTCGCGCGCTTTTG--  329

Query  449  ccccccAGCCCTAGCCCTATAAAAAGGGTACAAACTCCACACTCGGCGCGCCAGTCATCC  508
                 |  ||| ||| ||||||||  | |   ||| || ||||||||||||||||| |||
Sbjct  330  -----CTTCCCGAGCTCTATAAAAGAGCTCACAACCCCTCACTCGGCGCGCCAGTCCTCC  384

Query  509  GATAGACTGAGTCGCCCGGGTACCCGTGTTCCCAATAAAGCC  550
            || |||||||||||||||||||||||||||||||||||||||
Sbjct  385  GACAGACTGAGTCGCCCGGGTACCCGTGTTCCCAATAAAGCC  426


>NC_001819.1 Rauscher murine leukemia virus, complete genome
Length=8282

 Score = 291 bits (322),  Expect = 4e-77
 Identities = 370/501 (74%), Gaps = 40/501 (8%)
 Strand=Plus/Plus

Query  54    AATAAAAGATTTTATTCAGTTTCCAGAAAGAGGGGGGAATGAAAGACCCCACCATAAGGC  113
             |||||||||||||||| |||||||||||| ||||||||||||||||||||||||    ||
Sbjct  7805  AATAAAAGATTTTATTTAGTTTCCAGAAAAAGGGGGGAATGAAAGACCCCACCAAGTTGC  7864

Query  114   TTAGCAAGCTAGCTGCAGTAACACCATTTTGCAAGGCATAGAAAAGTACCAGAGCTGAGT  173
             |||||  | |||| |||||||| |||||||||||||||| ||||| ||||| | |  || 
Sbjct  7865  TTAGCCTGATAGCCGCAGTAACGCCATTTTGCAAGGCATGGAAAAATACCAAACCA-AG-  7922

Query  174   TCTCAAAAGTTACAAGGAAGTTCAGTTATAGATTAACAGTTAAA-GATCAAGGCTGAATA  232
                 || ||      |||||||||| |  || |   ||| || | ||  |  ||| |   
Sbjct  7923  ----AATAG------GGAAGTTCAGATCAAGGT---CAGGTACACGAAAACAGCTAA---  7966

Query  233   GCACTGGGACAGGGGCCGAACAGGATATCGGTGGTCAAGCACCTG-GGCCCCGGCTCAGG  291
              |  |||| ||       ||||||||||| | ||| | |||  |  ||||||||| | ||
Sbjct  7967  -CGTTGGGCCA-------AACAGGATATCTGCGGTGA-GCAGTTTCGGCCCCGGCCCGGG  8017

Query  292   GCCAAGAACAGATGGTACTCAGATAAAGCGAAACCAGCAACAGTTTCTGGAAAGTCCCAC  351
             |||||||||||||||| | ||||||  ||  ||||  || |||||||   |||| |||| 
Sbjct  8018  GCCAAGAACAGATGGTCCCCAGATATGGCCCAACCCTCAGCAGTTTCC--AAAGACCCAT  8075

Query  352   CTCA-GTTTC-AGGTTCCCCAAATGACCGGGAAATACCCCAAGCCTTATTTAAACTAACC  409
             |  | ||||| ||| ||||| || |||| | |   ||||   ||||||||| || |||||
Sbjct  8076  CAGATGTTTCCAGGCTCCCCCAAGGACCTGAAGTGACCCTGTGCCTTATTTGAATTAACC  8135

Query  410   AATCAGCTCGCTTCTCGCTTCTGTACCCGCGCTTTTTGcccccccAGCCCTAGCCCTATA  469
             |||||||  ||||||||||||||| | ||||||| |        |  ||| ||| |||||
Sbjct  8136  AATCAGCCTGCTTCTCGCTTCTGTTCGCGCGCTTCTG-------CTTCCCGAGCTCTATA  8188

Query  470   AAAAGGGTACAAACTCCACACTCGGCGCGCCAGTCATCCGATAGACTGAGTCGCCCGGGT  529
             |||    |   ||| || ||||||| ||||||||| ||||| ||||||||||||||||||
Sbjct  8189  AAAGAACTCACAACCCCTCACTCGGGGCGCCAGTCCTCCGACAGACTGAGTCGCCCGGGT  8248

Query  530   ACCCGTGTTCCCAATAAAGCC  550
             ||||||||  |||||||| ||
Sbjct  8249  ACCCGTGTATCCAATAAATCC  8269


 Score = 77.9 bits (85),  Expect = 2e-12
 Identities = 50/55 (91%), Gaps = 0/55 (0%)
 Strand=Plus/Plus

Query  496  GCGCCAGTCATCCGATAGACTGAGTCGCCCGGGTACCCGTGTTCCCAATAAAGCC  550
            ||||||||| ||||| ||||||||||||||||||||||||||  |||||||| ||
Sbjct  1    GCGCCAGTCCTCCGACAGACTGAGTCGCCCGGGTACCCGTGTATCCAATAAATCC  55


>NC_001362.1 Friend murine leukemia virus FB29 complete genome
Length=8323

 Score = 277 bits (306),  Expect = 9e-73
 Identities = 378/516 (73%), Gaps = 29/516 (6%)
 Strand=Plus/Plus

Query  54    AATAAAAGATTTTATTCAGTTTCCAGAAAGAGGGGGGAATGAAAGACCCCACCATAAGGC  113
             |||||||||||||||| |||||||||||| |||||||||||||||||||||||| |  ||
Sbjct  7805  AATAAAAGATTTTATTTAGTTTCCAGAAAAAGGGGGGAATGAAAGACCCCACCAAATTGC  7864

Query  114   TTAGCAAGCTAGCTGCAGTAACACCATTTTGCAAGGCATAGAAAAGTACCAGAGCTGAGT  173
             |||||  | |||| |||||||| |||||||||||||||| ||||| ||||| | |  || 
Sbjct  7865  TTAGCCTGATAGCCGCAGTAACGCCATTTTGCAAGGCATGGAAAAATACCAAACCA-AGA  7923

Query  174   TCTCAAAAGTTACAAGGAAGTTCAGTTATAGATTAACAGTTAAAGAT---CAAGGCTGAA  230
                 | |||||   |  |||  | | || |    ||||| ||| | |   | |  | | |
Sbjct  7924  ATAGAGAAGTTCAGATCAAGGGCGGGTACACGAAAACAGCTAACGTTGGGCCAAACAGGA  7983

Query  231   TAGCACTGG-GA-CAGG---GGCC---GAACAGG----ATATCGG-TGGTCAA-GCACCT  276
             || |   || || |||    ||||   |  | ||    | | | | ||||||  ||   |
Sbjct  7984  TATCTGCGGTGAGCAGTTTCGGCCCCGGCCCGGGGCCAAGAACAGATGGTCACCGCGGTT  8043

Query  277   GGGCCCCGGCTCAGGGCCAAGAACAGATGGTACTCAGATAAAGCGAAACCAGCAACAGTT  336
              ||||||||| | |||||||||||||||||| | ||||||  ||  ||||  || |||||
Sbjct  8044  CGGCCCCGGCCCGGGGCCAAGAACAGATGGTCCCCAGATATGGCCCAACCCTCAGCAGTT  8103

Query  337   TCTGGAAAGTCCCACCTCA-GTTTC-AGGTTCCCCAAATGACCGGGAAATACCCCAAGCC  394
             |||   ||| |||| |  | ||||| ||| ||||| || |||| | ||  ||||   |||
Sbjct  8104  TCTT--AAGACCCATCAGATGTTTCCAGGCTCCCCCAAGGACCTGAAATGACCCTGTGCC  8161

Query  395   TTATTTAAACTAACCAATCAGCTCGCTTCTCGCTTCTGTACCCGCGCTTTTTGccccccc  454
             |||||| || ||||||||||||  ||||||||||||||| | ||||||| |        |
Sbjct  8162  TTATTTGAATTAACCAATCAGCCTGCTTCTCGCTTCTGTTCGCGCGCTTCTG-------C  8214

Query  455   AGCCCTAGCCCTATAAAAAGGGTACAAACTCCACACTCGGCGCGCCAGTCATCCGATAGA  514
               ||| ||| ||||||||  | |   ||| || ||||||||||||||||| |||||||||
Sbjct  8215  TTCCCGAGCTCTATAAAAGAGCTCACAACCCCTCACTCGGCGCGCCAGTCCTCCGATAGA  8274

Query  515   CTGAGTCGCCCGGGTACCCGTGTTCCCAATAAAGCC  550
             |||||||||||||||||||||||  |||||||| ||
Sbjct  8275  CTGAGTCGCCCGGGTACCCGTGTATCCAATAAATCC  8310


 Score = 82.4 bits (90),  Expect = 4e-14
 Identities = 51/55 (93%), Gaps = 0/55 (0%)
 Strand=Plus/Plus

Query  496  GCGCCAGTCATCCGATAGACTGAGTCGCCCGGGTACCCGTGTTCCCAATAAAGCC  550
            ||||||||| ||||||||||||||||||||||||||||||||  |||||||| ||
Sbjct  1    GCGCCAGTCCTCCGATAGACTGAGTCGCCCGGGTACCCGTGTATCCAATAAATCC  55


>Z11128.1 Friend murine leukemia virus FB29 complete genome
Length=8323

 Score = 277 bits (306),  Expect = 9e-73
 Identities = 378/516 (73%), Gaps = 29/516 (6%)
 Strand=Plus/Plus

Query  54    AATAAAAGATTTTATTCAGTTTCCAGAAAGAGGGGGGAATGAAAGACCCCACCATAAGGC  113
             |||||||||||||||| |||||||||||| |||||||||||||||||||||||| |  ||
Sbjct  7805  AATAAAAGATTTTATTTAGTTTCCAGAAAAAGGGGGGAATGAAAGACCCCACCAAATTGC  7864

Query  114   TTAGCAAGCTAGCTGCAGTAACACCATTTTGCAAGGCATAGAAAAGTACCAGAGCTGAGT  173
             |||||  | |||| |||||||| |||||||||||||||| ||||| ||||| | |  || 
Sbjct  7865  TTAGCCTGATAGCCGCAGTAACGCCATTTTGCAAGGCATGGAAAAATACCAAACCA-AGA  7923

Query  174   TCTCAAAAGTTACAAGGAAGTTCAGTTATAGATTAACAGTTAAAGAT---CAAGGCTGAA  230
                 | |||||   |  |||  | | || |    ||||| ||| | |   | |  | | |
Sbjct  7924  ATAGAGAAGTTCAGATCAAGGGCGGGTACACGAAAACAGCTAACGTTGGGCCAAACAGGA  7983

Query  231   TAGCACTGG-GA-CAGG---GGCC---GAACAGG----ATATCGG-TGGTCAA-GCACCT  276
             || |   || || |||    ||||   |  | ||    | | | | ||||||  ||   |
Sbjct  7984  TATCTGCGGTGAGCAGTTTCGGCCCCGGCCCGGGGCCAAGAACAGATGGTCACCGCGGTT  8043

Query  277   GGGCCCCGGCTCAGGGCCAAGAACAGATGGTACTCAGATAAAGCGAAACCAGCAACAGTT  336
              ||||||||| | |||||||||||||||||| | ||||||  ||  ||||  || |||||
Sbjct  8044  CGGCCCCGGCCCGGGGCCAAGAACAGATGGTCCCCAGATATGGCCCAACCCTCAGCAGTT  8103

Query  337   TCTGGAAAGTCCCACCTCA-GTTTC-AGGTTCCCCAAATGACCGGGAAATACCCCAAGCC  394
             |||   ||| |||| |  | ||||| ||| ||||| || |||| | ||  ||||   |||
Sbjct  8104  TCTT--AAGACCCATCAGATGTTTCCAGGCTCCCCCAAGGACCTGAAATGACCCTGTGCC  8161

Query  395   TTATTTAAACTAACCAATCAGCTCGCTTCTCGCTTCTGTACCCGCGCTTTTTGccccccc  454
             |||||| || ||||||||||||  ||||||||||||||| | ||||||| |        |
Sbjct  8162  TTATTTGAATTAACCAATCAGCCTGCTTCTCGCTTCTGTTCGCGCGCTTCTG-------C  8214

Query  455   AGCCCTAGCCCTATAAAAAGGGTACAAACTCCACACTCGGCGCGCCAGTCATCCGATAGA  514
               ||| ||| ||||||||  | |   ||| || ||||||||||||||||| |||||||||
Sbjct  8215  TTCCCGAGCTCTATAAAAGAGCTCACAACCCCTCACTCGGCGCGCCAGTCCTCCGATAGA  8274

Query  515   CTGAGTCGCCCGGGTACCCGTGTTCCCAATAAAGCC  550
             |||||||||||||||||||||||  |||||||| ||
Sbjct  8275  CTGAGTCGCCCGGGTACCCGTGTATCCAATAAATCC  8310


 Score = 82.4 bits (90),  Expect = 4e-14
 Identities = 51/55 (93%), Gaps = 0/55 (0%)
 Strand=Plus/Plus

Query  496  GCGCCAGTCATCCGATAGACTGAGTCGCCCGGGTACCCGTGTTCCCAATAAAGCC  550
            ||||||||| ||||||||||||||||||||||||||||||||  |||||||| ||
Sbjct  1    GCGCCAGTCCTCCGATAGACTGAGTCGCCCGGGTACCCGTGTATCCAATAAATCC  55


>NC_001362.1 Friend murine leukemia virus FB29 complete genome
Length=8323

 Score = 277 bits (306),  Expect = 9e-73
 Identities = 378/516 (73%), Gaps = 29/516 (6%)
 Strand=Plus/Plus

Query  54    AATAAAAGATTTTATTCAGTTTCCAGAAAGAGGGGGGAATGAAAGACCCCACCATAAGGC  113
             |||||||||||||||| |||||||||||| |||||||||||||||||||||||| |  ||
Sbjct  7805  AATAAAAGATTTTATTTAGTTTCCAGAAAAAGGGGGGAATGAAAGACCCCACCAAATTGC  7864

Query  114   TTAGCAAGCTAGCTGCAGTAACACCATTTTGCAAGGCATAGAAAAGTACCAGAGCTGAGT  173
             |||||  | |||| |||||||| |||||||||||||||| ||||| ||||| | |  || 
Sbjct  7865  TTAGCCTGATAGCCGCAGTAACGCCATTTTGCAAGGCATGGAAAAATACCAAACCA-AGA  7923

Query  174   TCTCAAAAGTTACAAGGAAGTTCAGTTATAGATTAACAGTTAAAGAT---CAAGGCTGAA  230
                 | |||||   |  |||  | | || |    ||||| ||| | |   | |  | | |
Sbjct  7924  ATAGAGAAGTTCAGATCAAGGGCGGGTACACGAAAACAGCTAACGTTGGGCCAAACAGGA  7983

Query  231   TAGCACTGG-GA-CAGG---GGCC---GAACAGG----ATATCGG-TGGTCAA-GCACCT  276
             || |   || || |||    ||||   |  | ||    | | | | ||||||  ||   |
Sbjct  7984  TATCTGCGGTGAGCAGTTTCGGCCCCGGCCCGGGGCCAAGAACAGATGGTCACCGCGGTT  8043

Query  277   GGGCCCCGGCTCAGGGCCAAGAACAGATGGTACTCAGATAAAGCGAAACCAGCAACAGTT  336
              ||||||||| | |||||||||||||||||| | ||||||  ||  ||||  || |||||
Sbjct  8044  CGGCCCCGGCCCGGGGCCAAGAACAGATGGTCCCCAGATATGGCCCAACCCTCAGCAGTT  8103

Query  337   TCTGGAAAGTCCCACCTCA-GTTTC-AGGTTCCCCAAATGACCGGGAAATACCCCAAGCC  394
             |||   ||| |||| |  | ||||| ||| ||||| || |||| | ||  ||||   |||
Sbjct  8104  TCTT--AAGACCCATCAGATGTTTCCAGGCTCCCCCAAGGACCTGAAATGACCCTGTGCC  8161

Query  395   TTATTTAAACTAACCAATCAGCTCGCTTCTCGCTTCTGTACCCGCGCTTTTTGccccccc  454
             |||||| || ||||||||||||  ||||||||||||||| | ||||||| |        |
Sbjct  8162  TTATTTGAATTAACCAATCAGCCTGCTTCTCGCTTCTGTTCGCGCGCTTCTG-------C  8214

Query  455   AGCCCTAGCCCTATAAAAAGGGTACAAACTCCACACTCGGCGCGCCAGTCATCCGATAGA  514
               ||| ||| ||||||||  | |   ||| || ||||||||||||||||| |||||||||
Sbjct  8215  TTCCCGAGCTCTATAAAAGAGCTCACAACCCCTCACTCGGCGCGCCAGTCCTCCGATAGA  8274

Query  515   CTGAGTCGCCCGGGTACCCGTGTTCCCAATAAAGCC  550
             |||||||||||||||||||||||  |||||||| ||
Sbjct  8275  CTGAGTCGCCCGGGTACCCGTGTATCCAATAAATCC  8310


 Score = 82.4 bits (90),  Expect = 4e-14
 Identities = 51/55 (93%), Gaps = 0/55 (0%)
 Strand=Plus/Plus

Query  496  GCGCCAGTCATCCGATAGACTGAGTCGCCCGGGTACCCGTGTTCCCAATAAAGCC  550
            ||||||||| ||||||||||||||||||||||||||||||||  |||||||| ||
Sbjct  1    GCGCCAGTCCTCCGATAGACTGAGTCGCCCGGGTACCCGTGTATCCAATAAATCC  55


>Z11128.1 Friend murine leukemia virus FB29 complete genome
Length=8323

 Score = 277 bits (306),  Expect = 9e-73
 Identities = 378/516 (73%), Gaps = 29/516 (6%)
 Strand=Plus/Plus

Query  54    AATAAAAGATTTTATTCAGTTTCCAGAAAGAGGGGGGAATGAAAGACCCCACCATAAGGC  113
             |||||||||||||||| |||||||||||| |||||||||||||||||||||||| |  ||
Sbjct  7805  AATAAAAGATTTTATTTAGTTTCCAGAAAAAGGGGGGAATGAAAGACCCCACCAAATTGC  7864

Query  114   TTAGCAAGCTAGCTGCAGTAACACCATTTTGCAAGGCATAGAAAAGTACCAGAGCTGAGT  173
             |||||  | |||| |||||||| |||||||||||||||| ||||| ||||| | |  || 
Sbjct  7865  TTAGCCTGATAGCCGCAGTAACGCCATTTTGCAAGGCATGGAAAAATACCAAACCA-AGA  7923

Query  174   TCTCAAAAGTTACAAGGAAGTTCAGTTATAGATTAACAGTTAAAGAT---CAAGGCTGAA  230
                 | |||||   |  |||  | | || |    ||||| ||| | |   | |  | | |
Sbjct  7924  ATAGAGAAGTTCAGATCAAGGGCGGGTACACGAAAACAGCTAACGTTGGGCCAAACAGGA  7983

Query  231   TAGCACTGG-GA-CAGG---GGCC---GAACAGG----ATATCGG-TGGTCAA-GCACCT  276
             || |   || || |||    ||||   |  | ||    | | | | ||||||  ||   |
Sbjct  7984  TATCTGCGGTGAGCAGTTTCGGCCCCGGCCCGGGGCCAAGAACAGATGGTCACCGCGGTT  8043

Query  277   GGGCCCCGGCTCAGGGCCAAGAACAGATGGTACTCAGATAAAGCGAAACCAGCAACAGTT  336
              ||||||||| | |||||||||||||||||| | ||||||  ||  ||||  || |||||
Sbjct  8044  CGGCCCCGGCCCGGGGCCAAGAACAGATGGTCCCCAGATATGGCCCAACCCTCAGCAGTT  8103

Query  337   TCTGGAAAGTCCCACCTCA-GTTTC-AGGTTCCCCAAATGACCGGGAAATACCCCAAGCC  394
             |||   ||| |||| |  | ||||| ||| ||||| || |||| | ||  ||||   |||
Sbjct  8104  TCTT--AAGACCCATCAGATGTTTCCAGGCTCCCCCAAGGACCTGAAATGACCCTGTGCC  8161

Query  395   TTATTTAAACTAACCAATCAGCTCGCTTCTCGCTTCTGTACCCGCGCTTTTTGccccccc  454
             |||||| || ||||||||||||  ||||||||||||||| | ||||||| |        |
Sbjct  8162  TTATTTGAATTAACCAATCAGCCTGCTTCTCGCTTCTGTTCGCGCGCTTCTG-------C  8214

Query  455   AGCCCTAGCCCTATAAAAAGGGTACAAACTCCACACTCGGCGCGCCAGTCATCCGATAGA  514
               ||| ||| ||||||||  | |   ||| || ||||||||||||||||| |||||||||
Sbjct  8215  TTCCCGAGCTCTATAAAAGAGCTCACAACCCCTCACTCGGCGCGCCAGTCCTCCGATAGA  8274

Query  515   CTGAGTCGCCCGGGTACCCGTGTTCCCAATAAAGCC  550
             |||||||||||||||||||||||  |||||||| ||
Sbjct  8275  CTGAGTCGCCCGGGTACCCGTGTATCCAATAAATCC  8310


 Score = 82.4 bits (90),  Expect = 4e-14
 Identities = 51/55 (93%), Gaps = 0/55 (0%)
 Strand=Plus/Plus

Query  496  GCGCCAGTCATCCGATAGACTGAGTCGCCCGGGTACCCGTGTTCCCAATAAAGCC  550
            ||||||||| ||||||||||||||||||||||||||||||||  |||||||| ||
Sbjct  1    GCGCCAGTCCTCCGATAGACTGAGTCGCCCGGGTACCCGTGTATCCAATAAATCC  55


>NC_001501.1 Moloney murine leukemia virus, complete genome
Length=8332

 Score = 260 bits (288),  Expect = 7e-68
 Identities = 393/554 (71%), Gaps = 70/554 (13%)
 Strand=Plus/Plus

Query  54    AATAAAAGATTTTATTCAGTTTCCAGAAAGAGGGGGGAATGAAAGACCCCACCATAAGGC  113
             |||||||||||||||| ||| |||||||| |||||||||||||||||||||||   ||| 
Sbjct  7515  AATAAAAGATTTTATTTAGTCTCCAGAAAAAGGGGGGAATGAAAGACCCCACCTGTAGGT  7574

Query  114   TTAGCAAGCTAGCTGCAGTAACACCATTTTGCAAGGCATAGAAAAGTACCAGAGCTGAGT  173
             || |||||||||||  |||||| |||||||||||||||| ||||| ||| | | ||||| 
Sbjct  7575  TTGGCAAGCTAGCTTAAGTAACGCCATTTTGCAAGGCATGGAAAAATAC-ATAACTGAGA  7633

Query  174   TCTCAAAAGTTACAAGGAAGTTCAGTTATAGATT-AACAGTTAAAGAT----CAA-----  223
                 | |||||   |  ||| ||||  | ||||  ||||| | || ||    |||     
Sbjct  7634  ATAGAGAAGTTCAGATCAAGGTCAGGAACAGATGGAACAGCTGAATATGGGCCAAACAGG  7693

Query  224   ---------------------------GGCTGAAT----AGCAC---TGGGACAG-----  244
                                        |||| |      || ||   ||| ||||     
Sbjct  7694  ATATCTGTGGTAAGCAGTTCCTGCCCCGGCTCAGGGCCAAGAACAGATGGAACAGCTGAA  7753

Query  245   ---GGGCCGAACAGGATATCGGTGGTCAAGCA---CCTGGGCCCCGGCTCAGGGCCAAGA  298
                ||||| ||||||||||| ||||| |||||   ||||  |||||||||||||||||||
Sbjct  7754  TATGGGCCAAACAGGATATCTGTGGT-AAGCAGTTCCTG--CCCCGGCTCAGGGCCAAGA  7810

Query  299   ACAGATGGTACTCAGATAAAGCGAAACCAGCAACAGTTTCTGGAAAGTCCCACCTCA-GT  357
             ||||||||| | |||||   |   | ||  || |||||||| || |   ||| |  | ||
Sbjct  7811  ACAGATGGTCCCCAGATGCGGTCCAGCCCTCAGCAGTTTCTAGAGAA--CCATCAGATGT  7868

Query  358   TTC-AGGTTCCCCAAATGACCGGGAAATACCCCAAGCCTTATTTAAACTAACCAATCAGC  416
             ||| ||| | ||| || |||| | ||  ||||   ||||||||| |||||||||||||| 
Sbjct  7869  TTCCAGGGTGCCCCAAGGACCTGAAATGACCCTGTGCCTTATTTGAACTAACCAATCAGT  7928

Query  417   TCGCTTCTCGCTTCTGTACCCGCGCTTTTTGcccccccAGCCCTAGCCCTATAAAAAGGG  476
             ||||||||||||||||| | ||||||| | || |||| ||| | |    || ||| ||  
Sbjct  7929  TCGCTTCTCGCTTCTGTTCGCGCGCTTCT-GCTCCCCGAGCTCAA----TA-AAAGAGCC  7982

Query  477   TACAAACTCCACACTCGGCGCGCCAGTCATCCGATAGACTGAGTCGCCCGGGTACCCGTG  536
              |||| | || ||||||| ||||||||| |||||| ||||||||||||||||||||||||
Sbjct  7983  CACAACC-CCTCACTCGGGGCGCCAGTCCTCCGATTGACTGAGTCGCCCGGGTACCCGTG  8041

Query  537   TTCCCAATAAAGCC  550
             |  |||||||| ||
Sbjct  8042  TATCCAATAAACCC  8055


 Score = 77.9 bits (85),  Expect = 2e-12
 Identities = 50/55 (91%), Gaps = 0/55 (0%)
 Strand=Plus/Plus

Query  496   GCGCCAGTCATCCGATAGACTGAGTCGCCCGGGTACCCGTGTTCCCAATAAAGCC  550
             ||||||||| |||||| |||||||||||||||||||||||||  |||||||| ||
Sbjct  8069  GCGCCAGTCCTCCGATTGACTGAGTCGCCCGGGTACCCGTGTATCCAATAAACCC  8123


>AF033811.1 Moloney murine leukemia virus, complete genome
Length=8332

 Score = 260 bits (288),  Expect = 7e-68
 Identities = 393/554 (71%), Gaps = 70/554 (13%)
 Strand=Plus/Plus

Query  54    AATAAAAGATTTTATTCAGTTTCCAGAAAGAGGGGGGAATGAAAGACCCCACCATAAGGC  113
             |||||||||||||||| ||| |||||||| |||||||||||||||||||||||   ||| 
Sbjct  7515  AATAAAAGATTTTATTTAGTCTCCAGAAAAAGGGGGGAATGAAAGACCCCACCTGTAGGT  7574

Query  114   TTAGCAAGCTAGCTGCAGTAACACCATTTTGCAAGGCATAGAAAAGTACCAGAGCTGAGT  173
             || |||||||||||  |||||| |||||||||||||||| ||||| ||| | | ||||| 
Sbjct  7575  TTGGCAAGCTAGCTTAAGTAACGCCATTTTGCAAGGCATGGAAAAATAC-ATAACTGAGA  7633

Query  174   TCTCAAAAGTTACAAGGAAGTTCAGTTATAGATT-AACAGTTAAAGAT----CAA-----  223
                 | |||||   |  ||| ||||  | ||||  ||||| | || ||    |||     
Sbjct  7634  ATAGAGAAGTTCAGATCAAGGTCAGGAACAGATGGAACAGCTGAATATGGGCCAAACAGG  7693

Query  224   ---------------------------GGCTGAAT----AGCAC---TGGGACAG-----  244
                                        |||| |      || ||   ||| ||||     
Sbjct  7694  ATATCTGTGGTAAGCAGTTCCTGCCCCGGCTCAGGGCCAAGAACAGATGGAACAGCTGAA  7753

Query  245   ---GGGCCGAACAGGATATCGGTGGTCAAGCA---CCTGGGCCCCGGCTCAGGGCCAAGA  298
                ||||| ||||||||||| ||||| |||||   ||||  |||||||||||||||||||
Sbjct  7754  TATGGGCCAAACAGGATATCTGTGGT-AAGCAGTTCCTG--CCCCGGCTCAGGGCCAAGA  7810

Query  299   ACAGATGGTACTCAGATAAAGCGAAACCAGCAACAGTTTCTGGAAAGTCCCACCTCA-GT  357
             ||||||||| | |||||   |   | ||  || |||||||| || |   ||| |  | ||
Sbjct  7811  ACAGATGGTCCCCAGATGCGGTCCAGCCCTCAGCAGTTTCTAGAGAA--CCATCAGATGT  7868

Query  358   TTC-AGGTTCCCCAAATGACCGGGAAATACCCCAAGCCTTATTTAAACTAACCAATCAGC  416
             ||| ||| | ||| || |||| | ||  ||||   ||||||||| |||||||||||||| 
Sbjct  7869  TTCCAGGGTGCCCCAAGGACCTGAAATGACCCTGTGCCTTATTTGAACTAACCAATCAGT  7928

Query  417   TCGCTTCTCGCTTCTGTACCCGCGCTTTTTGcccccccAGCCCTAGCCCTATAAAAAGGG  476
             ||||||||||||||||| | ||||||| | || |||| ||| | |    || ||| ||  
Sbjct  7929  TCGCTTCTCGCTTCTGTTCGCGCGCTTCT-GCTCCCCGAGCTCAA----TA-AAAGAGCC  7982

Query  477   TACAAACTCCACACTCGGCGCGCCAGTCATCCGATAGACTGAGTCGCCCGGGTACCCGTG  536
              |||| | || ||||||| ||||||||| |||||| ||||||||||||||||||||||||
Sbjct  7983  CACAACC-CCTCACTCGGGGCGCCAGTCCTCCGATTGACTGAGTCGCCCGGGTACCCGTG  8041

Query  537   TTCCCAATAAAGCC  550
             |  |||||||| ||
Sbjct  8042  TATCCAATAAACCC  8055


 Score = 77.9 bits (85),  Expect = 2e-12
 Identities = 50/55 (91%), Gaps = 0/55 (0%)
 Strand=Plus/Plus

Query  496   GCGCCAGTCATCCGATAGACTGAGTCGCCCGGGTACCCGTGTTCCCAATAAAGCC  550
             ||||||||| |||||| |||||||||||||||||||||||||  |||||||| ||
Sbjct  8069  GCGCCAGTCCTCCGATTGACTGAGTCGCCCGGGTACCCGTGTATCCAATAAACCC  8123


>NC_001501.1 Moloney murine leukemia virus, complete genome
Length=8332

 Score = 260 bits (288),  Expect = 7e-68
 Identities = 393/554 (71%), Gaps = 70/554 (13%)
 Strand=Plus/Plus

Query  54    AATAAAAGATTTTATTCAGTTTCCAGAAAGAGGGGGGAATGAAAGACCCCACCATAAGGC  113
             |||||||||||||||| ||| |||||||| |||||||||||||||||||||||   ||| 
Sbjct  7515  AATAAAAGATTTTATTTAGTCTCCAGAAAAAGGGGGGAATGAAAGACCCCACCTGTAGGT  7574

Query  114   TTAGCAAGCTAGCTGCAGTAACACCATTTTGCAAGGCATAGAAAAGTACCAGAGCTGAGT  173
             || |||||||||||  |||||| |||||||||||||||| ||||| ||| | | ||||| 
Sbjct  7575  TTGGCAAGCTAGCTTAAGTAACGCCATTTTGCAAGGCATGGAAAAATAC-ATAACTGAGA  7633

Query  174   TCTCAAAAGTTACAAGGAAGTTCAGTTATAGATT-AACAGTTAAAGAT----CAA-----  223
                 | |||||   |  ||| ||||  | ||||  ||||| | || ||    |||     
Sbjct  7634  ATAGAGAAGTTCAGATCAAGGTCAGGAACAGATGGAACAGCTGAATATGGGCCAAACAGG  7693

Query  224   ---------------------------GGCTGAAT----AGCAC---TGGGACAG-----  244
                                        |||| |      || ||   ||| ||||     
Sbjct  7694  ATATCTGTGGTAAGCAGTTCCTGCCCCGGCTCAGGGCCAAGAACAGATGGAACAGCTGAA  7753

Query  245   ---GGGCCGAACAGGATATCGGTGGTCAAGCA---CCTGGGCCCCGGCTCAGGGCCAAGA  298
                ||||| ||||||||||| ||||| |||||   ||||  |||||||||||||||||||
Sbjct  7754  TATGGGCCAAACAGGATATCTGTGGT-AAGCAGTTCCTG--CCCCGGCTCAGGGCCAAGA  7810

Query  299   ACAGATGGTACTCAGATAAAGCGAAACCAGCAACAGTTTCTGGAAAGTCCCACCTCA-GT  357
             ||||||||| | |||||   |   | ||  || |||||||| || |   ||| |  | ||
Sbjct  7811  ACAGATGGTCCCCAGATGCGGTCCAGCCCTCAGCAGTTTCTAGAGAA--CCATCAGATGT  7868

Query  358   TTC-AGGTTCCCCAAATGACCGGGAAATACCCCAAGCCTTATTTAAACTAACCAATCAGC  416
             ||| ||| | ||| || |||| | ||  ||||   ||||||||| |||||||||||||| 
Sbjct  7869  TTCCAGGGTGCCCCAAGGACCTGAAATGACCCTGTGCCTTATTTGAACTAACCAATCAGT  7928

Query  417   TCGCTTCTCGCTTCTGTACCCGCGCTTTTTGcccccccAGCCCTAGCCCTATAAAAAGGG  476
             ||||||||||||||||| | ||||||| | || |||| ||| | |    || ||| ||  
Sbjct  7929  TCGCTTCTCGCTTCTGTTCGCGCGCTTCT-GCTCCCCGAGCTCAA----TA-AAAGAGCC  7982

Query  477   TACAAACTCCACACTCGGCGCGCCAGTCATCCGATAGACTGAGTCGCCCGGGTACCCGTG  536
              |||| | || ||||||| ||||||||| |||||| ||||||||||||||||||||||||
Sbjct  7983  CACAACC-CCTCACTCGGGGCGCCAGTCCTCCGATTGACTGAGTCGCCCGGGTACCCGTG  8041

Query  537   TTCCCAATAAAGCC  550
             |  |||||||| ||
Sbjct  8042  TATCCAATAAACCC  8055


 Score = 77.9 bits (85),  Expect = 2e-12
 Identities = 50/55 (91%), Gaps = 0/55 (0%)
 Strand=Plus/Plus

Query  496   GCGCCAGTCATCCGATAGACTGAGTCGCCCGGGTACCCGTGTTCCCAATAAAGCC  550
             ||||||||| |||||| |||||||||||||||||||||||||  |||||||| ||
Sbjct  8069  GCGCCAGTCCTCCGATTGACTGAGTCGCCCGGGTACCCGTGTATCCAATAAACCC  8123


>AF033811.1 Moloney murine leukemia virus, complete genome
Length=8332

 Score = 260 bits (288),  Expect = 7e-68
 Identities = 393/554 (71%), Gaps = 70/554 (13%)
 Strand=Plus/Plus

Query  54    AATAAAAGATTTTATTCAGTTTCCAGAAAGAGGGGGGAATGAAAGACCCCACCATAAGGC  113
             |||||||||||||||| ||| |||||||| |||||||||||||||||||||||   ||| 
Sbjct  7515  AATAAAAGATTTTATTTAGTCTCCAGAAAAAGGGGGGAATGAAAGACCCCACCTGTAGGT  7574

Query  114   TTAGCAAGCTAGCTGCAGTAACACCATTTTGCAAGGCATAGAAAAGTACCAGAGCTGAGT  173
             || |||||||||||  |||||| |||||||||||||||| ||||| ||| | | ||||| 
Sbjct  7575  TTGGCAAGCTAGCTTAAGTAACGCCATTTTGCAAGGCATGGAAAAATAC-ATAACTGAGA  7633

Query  174   TCTCAAAAGTTACAAGGAAGTTCAGTTATAGATT-AACAGTTAAAGAT----CAA-----  223
                 | |||||   |  ||| ||||  | ||||  ||||| | || ||    |||     
Sbjct  7634  ATAGAGAAGTTCAGATCAAGGTCAGGAACAGATGGAACAGCTGAATATGGGCCAAACAGG  7693

Query  224   ---------------------------GGCTGAAT----AGCAC---TGGGACAG-----  244
                                        |||| |      || ||   ||| ||||     
Sbjct  7694  ATATCTGTGGTAAGCAGTTCCTGCCCCGGCTCAGGGCCAAGAACAGATGGAACAGCTGAA  7753

Query  245   ---GGGCCGAACAGGATATCGGTGGTCAAGCA---CCTGGGCCCCGGCTCAGGGCCAAGA  298
                ||||| ||||||||||| ||||| |||||   ||||  |||||||||||||||||||
Sbjct  7754  TATGGGCCAAACAGGATATCTGTGGT-AAGCAGTTCCTG--CCCCGGCTCAGGGCCAAGA  7810

Query  299   ACAGATGGTACTCAGATAAAGCGAAACCAGCAACAGTTTCTGGAAAGTCCCACCTCA-GT  357
             ||||||||| | |||||   |   | ||  || |||||||| || |   ||| |  | ||
Sbjct  7811  ACAGATGGTCCCCAGATGCGGTCCAGCCCTCAGCAGTTTCTAGAGAA--CCATCAGATGT  7868

Query  358   TTC-AGGTTCCCCAAATGACCGGGAAATACCCCAAGCCTTATTTAAACTAACCAATCAGC  416
             ||| ||| | ||| || |||| | ||  ||||   ||||||||| |||||||||||||| 
Sbjct  7869  TTCCAGGGTGCCCCAAGGACCTGAAATGACCCTGTGCCTTATTTGAACTAACCAATCAGT  7928

Query  417   TCGCTTCTCGCTTCTGTACCCGCGCTTTTTGcccccccAGCCCTAGCCCTATAAAAAGGG  476
             ||||||||||||||||| | ||||||| | || |||| ||| | |    || ||| ||  
Sbjct  7929  TCGCTTCTCGCTTCTGTTCGCGCGCTTCT-GCTCCCCGAGCTCAA----TA-AAAGAGCC  7982

Query  477   TACAAACTCCACACTCGGCGCGCCAGTCATCCGATAGACTGAGTCGCCCGGGTACCCGTG  536
              |||| | || ||||||| ||||||||| |||||| ||||||||||||||||||||||||
Sbjct  7983  CACAACC-CCTCACTCGGGGCGCCAGTCCTCCGATTGACTGAGTCGCCCGGGTACCCGTG  8041

Query  537   TTCCCAATAAAGCC  550
             |  |||||||| ||
Sbjct  8042  TATCCAATAAACCC  8055


 Score = 77.9 bits (85),  Expect = 2e-12
 Identities = 50/55 (91%), Gaps = 0/55 (0%)
 Strand=Plus/Plus

Query  496   GCGCCAGTCATCCGATAGACTGAGTCGCCCGGGTACCCGTGTTCCCAATAAAGCC  550
             ||||||||| |||||| |||||||||||||||||||||||||  |||||||| ||
Sbjct  8069  GCGCCAGTCCTCCGATTGACTGAGTCGCCCGGGTACCCGTGTATCCAATAAACCC  8123


>NC_001502.1 Moloney murine sarcoma virus, complete genome
Length=5833

 Score = 253 bits (280),  Expect = 1e-65
 Identities = 389/552 (70%), Gaps = 71/552 (13%)
 Strand=Plus/Plus

Query  54    AATAAAAGATTTTATTCAGTTTCCAGAAAGAGGGGGGAATGAAAGACCCCACCATAAGGC  113
             |||||||||||||||| ||| |||||||| |||||||||||||||||||||||   ||| 
Sbjct  4723  AATAAAAGATTTTATTTAGTCTCCAGAAAAAGGGGGGAATGAAAGACCCCACCCGTAGG-  4781

Query  114   TTAGCAAGCTAGCTGCAGTAACACCATTTTGCAAGGCATAGAAAAGTACCAGAGCTGAGT  173
              | |||||||||||  |||||| ||| |||||||||||| ||||| ||| | | ||||| 
Sbjct  4782  -TGGCAAGCTAGCTTAAGTAACGCCACTTTGCAAGGCATGGAAAAATAC-ATAACTGAGA  4839

Query  174   TCTCAAAAGTTACAAGGAAGTTCAGTTATAGATTAACAGTTAAAGATCAA----------  223
                 |||||||   |  ||| ||||  | | |  ||||| | || | |||          
Sbjct  4840  ATAGAAAAGTTCAGATCAAGGTCAGGAACAAAGAAACAGCTGAATACCAAACAGGATATC  4899

Query  224   ----------------------GGCTGAAT----AGCAC---TGGGACAG---------G  245
                                   |||| |      || ||   || |||||         |
Sbjct  4900  TGTGGTAAGCGGTTCCTGCCCCGGCTCAGGGCCAAGAACAGATGAGACAGCTGAGTGATG  4959

Query  246   GGCCGAACAGGATATCGGTGGTCAAGCA---CCTGGGCCCCGGCTCAGGGCCAAGAACAG  302
             |||| ||||||||||| ||||| |||||   ||||  ||||||||| |||||||||||||
Sbjct  4960  GGCCAAACAGGATATCTGTGGT-AAGCAGTTCCTG--CCCCGGCTCGGGGCCAAGAACAG  5016

Query  303   ATGGTACTCAGATAAAGCGAAACCAGCAACAGTTTCTGGAAAGTCC-CACCTCAGTTTC-  360
             ||||| | |||||   |   | ||  || |||||||| |  | ||  ||  |  ||||| 
Sbjct  5017  ATGGTCCCCAGATGCGGTCCAGCCCTCAGCAGTTTCTAGTGAATCATCAGAT--GTTTCC  5074

Query  361   AGGTTCCCCAAATGACCGGGAAAT-ACCCCAAGCCTTATTTAAACTAACCAATCAGCTCG  419
             ||| | ||| || |||| | |||| ||||    |||||||| |||||||||||||| |||
Sbjct  5075  AGGGTGCCCCAAGGACCTGAAAATGACCCTGTACCTTATTTGAACTAACCAATCAGTTCG  5134

Query  420   CTTCTCGCTTCTGTACCCGCGCTTTTTGcccccccAGCCCTAGCCCTATAAAAAGGGTAC  479
             |||||||||||||| | |||||||       || |   || ||| | |||||| | |  |
Sbjct  5135  CTTCTCGCTTCTGTTCGCGCGCTT-------CCGCTCTCCGAGCTCAATAAAA-GAGCCC  5186

Query  480   A-AACTCCACACTCGGCGCGCCAGTCATCCGATAGACTGAGTCGCCCGGGTACCCGTGTT  538
             | ||| || ||||||||||||||||| |||||||||||| ||||||||||||||||| ||
Sbjct  5187  ACAACCCCTCACTCGGCGCGCCAGTCTTCCGATAGACTGCGTCGCCCGGGTACCCGTATT  5246

Query  539   CCCAATAAAGCC  550
             ||||||||||||
Sbjct  5247  CCCAATAAAGCC  5258


 Score = 196 bits (216),  Expect = 2e-48
 Identities = 228/298 (77%), Gaps = 20/298 (7%)
 Strand=Plus/Plus

Query  245   GGGCCGAACAGGATATCGGTGGTCAAGCA---CCTGGGCCCCGGCTCAGGGCCAAGAACA  301
             ||||| ||||||||||| ||||| |||||   ||||  ||||||||| ||||||||||||
Sbjct  5549  GGGCCAAACAGGATATCTGTGGT-AAGCAGTTCCTG--CCCCGGCTCGGGGCCAAGAACA  5605

Query  302   GATGGTACTCAGATAAAGCGAAACCAGCAACAGTTTCTGGAAAGTCC-CACCTCAGTTTC  360
             |||||| | |||||   |   | ||  || |||||||| |  | ||  ||  |  |||||
Sbjct  5606  GATGGTCCCCAGATGCGGTCCAGCCCTCAGCAGTTTCTAGTGAATCATCAGAT--GTTTC  5663

Query  361   -AGGTTCCCCAAATGACCGGGAAAT-ACCCCAAGCCTTATTTAAACTAACCAATCAGCTC  418
              ||| | ||| || |||| | |||| ||||    |||||||| |||||||||||||| ||
Sbjct  5664  CAGGGTGCCCCAAGGACCTGAAAATGACCCTGTACCTTATTTGAACTAACCAATCAGTTC  5723

Query  419   GCTTCTCGCTTCTGTACCCGCGCTTTTTGcccccccAGCCCTAGCCCTATAAAAAGGGTA  478
             ||||||||||||||| | |||||||       || |   || ||| | |||||| | |  
Sbjct  5724  GCTTCTCGCTTCTGTTCGCGCGCTT-------CCGCTCTCCGAGCTCAATAAAA-GAGCC  5775

Query  479   CA-AACTCCACACTCGGCGCGCCAGTCATCCGATAGACTGAGTCGCCCGGGTACCCGT  535
             || ||| || ||||||||||||||||| |||||||||||| |||||||||||||||||
Sbjct  5776  CACAACCCCTCACTCGGCGCGCCAGTCTTCCGATAGACTGCGTCGCCCGGGTACCCGT  5833


 Score = 75.2 bits (82),  Expect = 5e-12
 Identities = 67/82 (82%), Gaps = 3/82 (4%)
 Strand=Plus/Plus

Query  91    AATGAAAGACCCCACCATAAGGCTTAGCAAGCTAGCTGCAGTAACACCATTTTGCAAGGC  150
             ||||||||||||||||   |||  | |||||||||||  |||||| ||| ||||||||||
Sbjct  5350  AATGAAAGACCCCACCCGTAGG--TGGCAAGCTAGCTTAAGTAACGCCACTTTGCAAGGC  5407

Query  151   ATAGAAAAGTACCAGAGCTGAG  172
             || ||||| || || | |||||
Sbjct  5408  ATGGAAAAATA-CATAACTGAG  5428


>AF033813.1 Moloney murine sarcoma virus, complete genome
Length=5833

 Score = 253 bits (280),  Expect = 1e-65
 Identities = 389/552 (70%), Gaps = 71/552 (13%)
 Strand=Plus/Plus

Query  54    AATAAAAGATTTTATTCAGTTTCCAGAAAGAGGGGGGAATGAAAGACCCCACCATAAGGC  113
             |||||||||||||||| ||| |||||||| |||||||||||||||||||||||   ||| 
Sbjct  4723  AATAAAAGATTTTATTTAGTCTCCAGAAAAAGGGGGGAATGAAAGACCCCACCCGTAGG-  4781

Query  114   TTAGCAAGCTAGCTGCAGTAACACCATTTTGCAAGGCATAGAAAAGTACCAGAGCTGAGT  173
              | |||||||||||  |||||| ||| |||||||||||| ||||| ||| | | ||||| 
Sbjct  4782  -TGGCAAGCTAGCTTAAGTAACGCCACTTTGCAAGGCATGGAAAAATAC-ATAACTGAGA  4839

Query  174   TCTCAAAAGTTACAAGGAAGTTCAGTTATAGATTAACAGTTAAAGATCAA----------  223
                 |||||||   |  ||| ||||  | | |  ||||| | || | |||          
Sbjct  4840  ATAGAAAAGTTCAGATCAAGGTCAGGAACAAAGAAACAGCTGAATACCAAACAGGATATC  4899

Query  224   ----------------------GGCTGAAT----AGCAC---TGGGACAG---------G  245
                                   |||| |      || ||   || |||||         |
Sbjct  4900  TGTGGTAAGCGGTTCCTGCCCCGGCTCAGGGCCAAGAACAGATGAGACAGCTGAGTGATG  4959

Query  246   GGCCGAACAGGATATCGGTGGTCAAGCA---CCTGGGCCCCGGCTCAGGGCCAAGAACAG  302
             |||| ||||||||||| ||||| |||||   ||||  ||||||||| |||||||||||||
Sbjct  4960  GGCCAAACAGGATATCTGTGGT-AAGCAGTTCCTG--CCCCGGCTCGGGGCCAAGAACAG  5016

Query  303   ATGGTACTCAGATAAAGCGAAACCAGCAACAGTTTCTGGAAAGTCC-CACCTCAGTTTC-  360
             ||||| | |||||   |   | ||  || |||||||| |  | ||  ||  |  ||||| 
Sbjct  5017  ATGGTCCCCAGATGCGGTCCAGCCCTCAGCAGTTTCTAGTGAATCATCAGAT--GTTTCC  5074

Query  361   AGGTTCCCCAAATGACCGGGAAAT-ACCCCAAGCCTTATTTAAACTAACCAATCAGCTCG  419
             ||| | ||| || |||| | |||| ||||    |||||||| |||||||||||||| |||
Sbjct  5075  AGGGTGCCCCAAGGACCTGAAAATGACCCTGTACCTTATTTGAACTAACCAATCAGTTCG  5134

Query  420   CTTCTCGCTTCTGTACCCGCGCTTTTTGcccccccAGCCCTAGCCCTATAAAAAGGGTAC  479
             |||||||||||||| | |||||||       || |   || ||| | |||||| | |  |
Sbjct  5135  CTTCTCGCTTCTGTTCGCGCGCTT-------CCGCTCTCCGAGCTCAATAAAA-GAGCCC  5186

Query  480   A-AACTCCACACTCGGCGCGCCAGTCATCCGATAGACTGAGTCGCCCGGGTACCCGTGTT  538
             | ||| || ||||||||||||||||| |||||||||||| ||||||||||||||||| ||
Sbjct  5187  ACAACCCCTCACTCGGCGCGCCAGTCTTCCGATAGACTGCGTCGCCCGGGTACCCGTATT  5246

Query  539   CCCAATAAAGCC  550
             ||||||||||||
Sbjct  5247  CCCAATAAAGCC  5258


 Score = 196 bits (216),  Expect = 2e-48
 Identities = 228/298 (77%), Gaps = 20/298 (7%)
 Strand=Plus/Plus

Query  245   GGGCCGAACAGGATATCGGTGGTCAAGCA---CCTGGGCCCCGGCTCAGGGCCAAGAACA  301
             ||||| ||||||||||| ||||| |||||   ||||  ||||||||| ||||||||||||
Sbjct  5549  GGGCCAAACAGGATATCTGTGGT-AAGCAGTTCCTG--CCCCGGCTCGGGGCCAAGAACA  5605

Query  302   GATGGTACTCAGATAAAGCGAAACCAGCAACAGTTTCTGGAAAGTCC-CACCTCAGTTTC  360
             |||||| | |||||   |   | ||  || |||||||| |  | ||  ||  |  |||||
Sbjct  5606  GATGGTCCCCAGATGCGGTCCAGCCCTCAGCAGTTTCTAGTGAATCATCAGAT--GTTTC  5663

Query  361   -AGGTTCCCCAAATGACCGGGAAAT-ACCCCAAGCCTTATTTAAACTAACCAATCAGCTC  418
              ||| | ||| || |||| | |||| ||||    |||||||| |||||||||||||| ||
Sbjct  5664  CAGGGTGCCCCAAGGACCTGAAAATGACCCTGTACCTTATTTGAACTAACCAATCAGTTC  5723

Query  419   GCTTCTCGCTTCTGTACCCGCGCTTTTTGcccccccAGCCCTAGCCCTATAAAAAGGGTA  478
             ||||||||||||||| | |||||||       || |   || ||| | |||||| | |  
Sbjct  5724  GCTTCTCGCTTCTGTTCGCGCGCTT-------CCGCTCTCCGAGCTCAATAAAA-GAGCC  5775

Query  479   CA-AACTCCACACTCGGCGCGCCAGTCATCCGATAGACTGAGTCGCCCGGGTACCCGT  535
             || ||| || ||||||||||||||||| |||||||||||| |||||||||||||||||
Sbjct  5776  CACAACCCCTCACTCGGCGCGCCAGTCTTCCGATAGACTGCGTCGCCCGGGTACCCGT  5833


 Score = 75.2 bits (82),  Expect = 5e-12
 Identities = 67/82 (82%), Gaps = 3/82 (4%)
 Strand=Plus/Plus

Query  91    AATGAAAGACCCCACCATAAGGCTTAGCAAGCTAGCTGCAGTAACACCATTTTGCAAGGC  150
             ||||||||||||||||   |||  | |||||||||||  |||||| ||| ||||||||||
Sbjct  5350  AATGAAAGACCCCACCCGTAGG--TGGCAAGCTAGCTTAAGTAACGCCACTTTGCAAGGC  5407

Query  151   ATAGAAAAGTACCAGAGCTGAG  172
             || ||||| || || | |||||
Sbjct  5408  ATGGAAAAATA-CATAACTGAG  5428


>NC_001499.1 Abelson murine leukemia virus, complete genome
Length=5894

 Score = 252 bits (279),  Expect = 3e-65
 Identities = 391/554 (71%), Gaps = 71/554 (13%)
 Strand=Plus/Plus

Query  54    AATAAAAGATTTTATTCAGTTTCCAGAAAGAGGGGGGAATGAAAGACCCCACCATAAGGC  113
             |||||||||||||||| ||| |||||||| |||||| ||||||||||||||||   ||| 
Sbjct  4585  AATAAAAGATTTTATTTAGTCTCCAGAAAAAGGGGG-AATGAAAGACCCCACCTGTAGGT  4643

Query  114   TTAGCAAGCTAGCTGCAGTAACACCATTTTGCAAGGCATAGAAAAGTACCAGAGCTGAGT  173
             || |||||||||||  |||||| |||||||||||||||| ||||| ||| | | ||||| 
Sbjct  4644  TTGGCAAGCTAGCTTAAGTAACGCCATTTTGCAAGGCATGGAAAAATAC-ATAACTGAGA  4702

Query  174   TCTCAAAAGTTACAAGGAAGTTCAGTTATAGATTAACAGTTAAAGAT--------CAAG-  224
                 | |||||   |  ||| ||||  | |||  ||||| | || ||        || | 
Sbjct  4703  ATAGAGAAGTTCAGATCAAGGTCAGGAACAGAGAAACAGCTGAATATGGGCCAAACAGGA  4762

Query  225   ---GCTG-------------------------------AATAGCACTGGGA-CAG-----  244
                ||||                               || | || | ||| |||     
Sbjct  4763  TATGCTGTGGTAAGCAGTTCCTGCCCCGGCTCAGGGCCAAGAACAGTTGGAACAGCTGAA  4822

Query  245   ---GGGCCGAACAGGATATCGGTGGTCAAGCA---CCTGGGCCCCGGCTCAGGGCCAAGA  298
                ||||| ||||||||||| ||||| |||||   ||||  |||||||||||||||||||
Sbjct  4823  TATGGGCCAAACAGGATATCTGTGGT-AAGCAGTTCCTG--CCCCGGCTCAGGGCCAAGA  4879

Query  299   ACAGATGGTACTCAGATAAAGCGAAACCAGCAACAGTTTCTGGAAAGTCCCACCTCA-GT  357
             ||||||||| | |||||   |   | ||  || |||||||| || |   ||| |  | ||
Sbjct  4880  ACAGATGGTCCCCAGATGCGGTCCAGCCCTCAGCAGTTTCTAGAGAA--CCATCAGATGT  4937

Query  358   TTC-AGGTTCCCCAAATGACCGGGAAATACCCCAAGCCTTATTTAAACTAACCAATCAGC  416
             ||| ||| | ||| || |||| | ||  ||||   ||||||||| |||||||||||||| 
Sbjct  4938  TTCCAGGGTGCCCCAAGGACCTGAAATGACCCTGTGCCTTATTTGAACTAACCAATCAGT  4997

Query  417   TCGCTTCTCGCTTCTGTACCCGCGCTTTTTGcccccccAGCCCTAGCCCTATAAAAAGGG  476
             ||||||||||||||||| | ||||||| | || |||| ||| | |    || ||| ||  
Sbjct  4998  TCGCTTCTCGCTTCTGTTCGCGCGCTTCT-GCTCCCCGAGCTCAA----TA-AAAGAGCC  5051

Query  477   TACAAACTCCACACTCGGCGCGCCAGTCATCCGATAGACTGAGTCGCCCGGGTACCCGTG  536
              |||| | || ||||||||||||||||| |||||  ||||||||||||||||||||||||
Sbjct  5052  CACAACC-CCTCACTCGGCGCGCCAGTCCTCCGAGTGACTGAGTCGCCCGGGTACCCGTG  5110

Query  537   TTCCCAATAAAGCC  550
             |  |||||||| ||
Sbjct  5111  TATCCAATAAACCC  5124


 Score = 151 bits (167),  Expect = 9e-35
 Identities = 169/218 (78%), Gaps = 11/218 (5%)
 Strand=Plus/Plus

Query  245   GGGCCGAACAGGATATCGGTGGTCAAGCA---CCTGGGCCCCGGCTCAGGGCCAAGAACA  301
             ||||| ||||||||||| ||||| |||||   ||||  ||||||||||||||||||||||
Sbjct  5651  GGGCCAAACAGGATATCTGTGGT-AAGCAGTTCCTG--CCCCGGCTCAGGGCCAAGAACA  5707

Query  302   GATGGTACTCAGATAAAGCGAAACCAGCAACAGTTTCTGGAAAGTCCCACCTCA-GTTTC  360
             |||||| | |||||   |   | ||  || |||||||| || |   ||| |  | |||||
Sbjct  5708  GATGGTCCCCAGATGCGGTCCAGCCCTCAGCAGTTTCTAGAGAA--CCATCAGATGTTTC  5765

Query  361   -AGGTTCCCCAAATGACCGGGAAATACCCCAAGCCTTATTTAAACTAACCAATCAGCTCG  419
              ||| | ||| || |||| | ||  ||||   ||||||||| |||||||||||||| |||
Sbjct  5766  CAGGGTGCCCCAAGGACCTGAAATGACCCTGTGCCTTATTTGAACTAACCAATCAGTTCG  5825

Query  420   CTTCTCGCTTCTGTACCCGCGCTTTTTGcccccccAGC  457
             |||||||||||||| | ||||| || ||| |||| |||
Sbjct  5826  CTTCTCGCTTCTGTTCGCGCGC-TTCTGCTCCCCGAGC  5862


 Score = 83.3 bits (91),  Expect = 4e-14
 Identities = 67/80 (84%), Gaps = 1/80 (1%)
 Strand=Plus/Plus

Query  93    TGAAAGACCCCACCATAAGGCTTAGCAAGCTAGCTGCAGTAACACCATTTTGCAAGGCAT  152
             ||||||||||||||   ||| || |||||||||||  |||||| ||||||||||||||||
Sbjct  5448  TGAAAGACCCCACCTGTAGGTTTGGCAAGCTAGCTTAAGTAACGCCATTTTGCAAGGCAT  5507

Query  153   AGAAAAGTACCAGAGCTGAG  172
              ||||| || || | |||||
Sbjct  5508  GGAAAAATA-CATAACTGAG  5526


 Score = 73.4 bits (80),  Expect = 2e-11
 Identities = 49/55 (89%), Gaps = 0/55 (0%)
 Strand=Plus/Plus

Query  496  GCGCCAGTCATCCGATAGACTGAGTCGCCCGGGTACCCGTGTTCCCAATAAAGCC  550
            ||||||||| |||||  |||||||||||||||||||||||||  |||||||| ||
Sbjct  1    GCGCCAGTCCTCCGAGTGACTGAGTCGCCCGGGTACCCGTGTATCCAATAAACCC  55


>AF033812.1 Abelson murine leukemia virus, complete genome
Length=5894

 Score = 252 bits (279),  Expect = 3e-65
 Identities = 391/554 (71%), Gaps = 71/554 (13%)
 Strand=Plus/Plus

Query  54    AATAAAAGATTTTATTCAGTTTCCAGAAAGAGGGGGGAATGAAAGACCCCACCATAAGGC  113
             |||||||||||||||| ||| |||||||| |||||| ||||||||||||||||   ||| 
Sbjct  4585  AATAAAAGATTTTATTTAGTCTCCAGAAAAAGGGGG-AATGAAAGACCCCACCTGTAGGT  4643

Query  114   TTAGCAAGCTAGCTGCAGTAACACCATTTTGCAAGGCATAGAAAAGTACCAGAGCTGAGT  173
             || |||||||||||  |||||| |||||||||||||||| ||||| ||| | | ||||| 
Sbjct  4644  TTGGCAAGCTAGCTTAAGTAACGCCATTTTGCAAGGCATGGAAAAATAC-ATAACTGAGA  4702

Query  174   TCTCAAAAGTTACAAGGAAGTTCAGTTATAGATTAACAGTTAAAGAT--------CAAG-  224
                 | |||||   |  ||| ||||  | |||  ||||| | || ||        || | 
Sbjct  4703  ATAGAGAAGTTCAGATCAAGGTCAGGAACAGAGAAACAGCTGAATATGGGCCAAACAGGA  4762

Query  225   ---GCTG-------------------------------AATAGCACTGGGA-CAG-----  244
                ||||                               || | || | ||| |||     
Sbjct  4763  TATGCTGTGGTAAGCAGTTCCTGCCCCGGCTCAGGGCCAAGAACAGTTGGAACAGCTGAA  4822

Query  245   ---GGGCCGAACAGGATATCGGTGGTCAAGCA---CCTGGGCCCCGGCTCAGGGCCAAGA  298
                ||||| ||||||||||| ||||| |||||   ||||  |||||||||||||||||||
Sbjct  4823  TATGGGCCAAACAGGATATCTGTGGT-AAGCAGTTCCTG--CCCCGGCTCAGGGCCAAGA  4879

Query  299   ACAGATGGTACTCAGATAAAGCGAAACCAGCAACAGTTTCTGGAAAGTCCCACCTCA-GT  357
             ||||||||| | |||||   |   | ||  || |||||||| || |   ||| |  | ||
Sbjct  4880  ACAGATGGTCCCCAGATGCGGTCCAGCCCTCAGCAGTTTCTAGAGAA--CCATCAGATGT  4937

Query  358   TTC-AGGTTCCCCAAATGACCGGGAAATACCCCAAGCCTTATTTAAACTAACCAATCAGC  416
             ||| ||| | ||| || |||| | ||  ||||   ||||||||| |||||||||||||| 
Sbjct  4938  TTCCAGGGTGCCCCAAGGACCTGAAATGACCCTGTGCCTTATTTGAACTAACCAATCAGT  4997

Query  417   TCGCTTCTCGCTTCTGTACCCGCGCTTTTTGcccccccAGCCCTAGCCCTATAAAAAGGG  476
             ||||||||||||||||| | ||||||| | || |||| ||| | |    || ||| ||  
Sbjct  4998  TCGCTTCTCGCTTCTGTTCGCGCGCTTCT-GCTCCCCGAGCTCAA----TA-AAAGAGCC  5051

Query  477   TACAAACTCCACACTCGGCGCGCCAGTCATCCGATAGACTGAGTCGCCCGGGTACCCGTG  536
              |||| | || ||||||||||||||||| |||||  ||||||||||||||||||||||||
Sbjct  5052  CACAACC-CCTCACTCGGCGCGCCAGTCCTCCGAGTGACTGAGTCGCCCGGGTACCCGTG  5110

Query  537   TTCCCAATAAAGCC  550
             |  |||||||| ||
Sbjct  5111  TATCCAATAAACCC  5124


 Score = 151 bits (167),  Expect = 9e-35
 Identities = 169/218 (78%), Gaps = 11/218 (5%)
 Strand=Plus/Plus

Query  245   GGGCCGAACAGGATATCGGTGGTCAAGCA---CCTGGGCCCCGGCTCAGGGCCAAGAACA  301
             ||||| ||||||||||| ||||| |||||   ||||  ||||||||||||||||||||||
Sbjct  5651  GGGCCAAACAGGATATCTGTGGT-AAGCAGTTCCTG--CCCCGGCTCAGGGCCAAGAACA  5707

Query  302   GATGGTACTCAGATAAAGCGAAACCAGCAACAGTTTCTGGAAAGTCCCACCTCA-GTTTC  360
             |||||| | |||||   |   | ||  || |||||||| || |   ||| |  | |||||
Sbjct  5708  GATGGTCCCCAGATGCGGTCCAGCCCTCAGCAGTTTCTAGAGAA--CCATCAGATGTTTC  5765

Query  361   -AGGTTCCCCAAATGACCGGGAAATACCCCAAGCCTTATTTAAACTAACCAATCAGCTCG  419
              ||| | ||| || |||| | ||  ||||   ||||||||| |||||||||||||| |||
Sbjct  5766  CAGGGTGCCCCAAGGACCTGAAATGACCCTGTGCCTTATTTGAACTAACCAATCAGTTCG  5825

Query  420   CTTCTCGCTTCTGTACCCGCGCTTTTTGcccccccAGC  457
             |||||||||||||| | ||||| || ||| |||| |||
Sbjct  5826  CTTCTCGCTTCTGTTCGCGCGC-TTCTGCTCCCCGAGC  5862


 Score = 83.3 bits (91),  Expect = 4e-14
 Identities = 67/80 (84%), Gaps = 1/80 (1%)
 Strand=Plus/Plus

Query  93    TGAAAGACCCCACCATAAGGCTTAGCAAGCTAGCTGCAGTAACACCATTTTGCAAGGCAT  152
             ||||||||||||||   ||| || |||||||||||  |||||| ||||||||||||||||
Sbjct  5448  TGAAAGACCCCACCTGTAGGTTTGGCAAGCTAGCTTAAGTAACGCCATTTTGCAAGGCAT  5507

Query  153   AGAAAAGTACCAGAGCTGAG  172
              ||||| || || | |||||
Sbjct  5508  GGAAAAATA-CATAACTGAG  5526


 Score = 73.4 bits (80),  Expect = 2e-11
 Identities = 49/55 (89%), Gaps = 0/55 (0%)
 Strand=Plus/Plus

Query  496  GCGCCAGTCATCCGATAGACTGAGTCGCCCGGGTACCCGTGTTCCCAATAAAGCC  550
            ||||||||| |||||  |||||||||||||||||||||||||  |||||||| ||
Sbjct  1    GCGCCAGTCCTCCGAGTGACTGAGTCGCCCGGGTACCCGTGTATCCAATAAACCC  55


>NC_009424.5 Woolly monkey sarcoma virus
Length=5779

 Score = 218 bits (241),  Expect = 7e-55
 Identities = 311/437 (71%), Gaps = 42/437 (10%)
 Strand=Plus/Plus

Query  118  CAAGCTAGCTGCAGTAACACCATTTTGCAAGGCATAGAAAAGTACCAGAGCTGAGTTCTC  177
            |||||||||||||||||| |||||||||||||||  ||||| ||||   |   |   | |
Sbjct  454  CAAGCTAGCTGCAGTAACGCCATTTTGCAAGGCACGGAAAATTACCCTGGTAAAAAGCCC  513

Query  178  AAAAGTTACAAGGAAGTTCAGTTATAGATTAACAGTTAAAGATCAAGGCT-GAATAGCAC  236
            |||   ||   ||||||              |||| ||||| ||||| |  ||| | || 
Sbjct  514  AAAGCATAGG-GGAAGT--------------ACAGCTAAAGGTCAAGTCGAGAAAAACAA  558

Query  237  TGGGACAGGGGCCGAACAGGATATCGGTGGTCAAGCACCTGGGCCCCGGCTCAGGGCCAA  296
             | ||   ||||| ||||||||||| ||||||| ||  |||||||  ||| |||||||||
Sbjct  559  GGAGAACAGGGCCAAACAGGATATCTGTGGTCATGC--CTGGGCC--GGCCCAGGGCCAA  614

Query  297  GAACAGATGGTACTCAGATAAAGCGAAACCAGCAACAGTTTCTGGAAAGTCCCACCTCAG  356
              ||||||||| | |||| | ||   |  || || |||||||| |   | ||| |  | |
Sbjct  615  AGACAGATGGTTCCCAGAAATAGATGAGTCAACAGCAGTTTCTAGGGTGCCCCTCAACTG  674

Query  357  TTTCAGGTTC-CCCAAATGACCGGGAAATACCCCAAGCCTTATTTAAACTAACCAATCAG  415
            ||||| |  | |||| ||||||||     |||||  ||||||||| |||| |||||| | 
Sbjct  675  TTTCAAGAACTCCCACATGACCGGAGCTCACCCCTGGCCTTATTTGAACTGACCAATTAC  734

Query  416  CTCGCTTCTCGCTTCTGTACCCGCGCTTTTTGcccccccAGCCCTAGCCCTATAAAA--A  473
            || |||||||||||||||||||||||||||||                 ||||||||  |
Sbjct  735  CTTGCTTCTCGCTTCTGTACCCGCGCTTTTTG-----------------CTATAAAATGA  777

Query  474  GGGTACAAACTCCACACTCGGCGCGCCAGTCATCCGATAGACTGAGTCGCCCGGGTACCC  533
            |   | ||||||  ||||||||||||||||| ||||| ||||||||||||||||||||| 
Sbjct  778  GCTCAGAAACTC--CACTCGGCGCGCCAGTCCTCCGAGAGACTGAGTCGCCCGGGTACCT  835

Query  534  GTGTTCCCAATAAAGCC  550
            ||||   ||||||| ||
Sbjct  836  GTGTGTTCAATAAAACC  852


 Score = 210 bits (232),  Expect = 1e-52
 Identities = 310/437 (71%), Gaps = 43/437 (10%)
 Strand=Plus/Plus

Query  118   CAAGCTAGCTGCAGTAACACCATTTTGCAAGGCATAGAAAAGTACCAGAGCTGAGTTCTC  177
             |||||||||||||||||| |||||||||||||||  ||||  ||||   |   |   | |
Sbjct  5110  CAAGCTAGCTGCAGTAACGCCATTTTGCAAGGCACGGAAAT-TACCCTGGTAAAAAGCCC  5168

Query  178   AAAAGTTACAAGGAAGTTCAGTTATAGATTAACAGTTAAAGATCAAGGCT-GAATAGCAC  236
             |||   ||   ||||||              |||| ||||| ||||| |  ||| | || 
Sbjct  5169  AAAGCATAGG-GGAAGT--------------ACAGCTAAAGGTCAAGTCGAGAAAAACAA  5213

Query  237   TGGGACAGGGGCCGAACAGGATATCGGTGGTCAAGCACCTGGGCCCCGGCTCAGGGCCAA  296
              | ||   ||||| ||||||||||| ||||||| ||  |||||||  ||| |||||||||
Sbjct  5214  GGAGAACAGGGCCAAACAGGATATCTGTGGTCATGC--CTGGGCC--GGCCCAGGGCCAA  5269

Query  297   GAACAGATGGTACTCAGATAAAGCGAAACCAGCAACAGTTTCTGGAAAGTCCCACCTCAG  356
               ||||||||| | |||| | ||   |  || || |||||||| |   | ||| |  | |
Sbjct  5270  AGACAGATGGTTCCCAGAAATAGATGAGTCAACAGCAGTTTCTAGGGTGCCCCTCAACTG  5329

Query  357   TTTCAGGTTC-CCCAAATGACCGGGAAATACCCCAAGCCTTATTTAAACTAACCAATCAG  415
             ||||| |  | |||| ||||||||     |||||  ||||||||| |||| |||||| | 
Sbjct  5330  TTTCAAGAACTCCCACATGACCGGAGCTCACCCCTGGCCTTATTTGAACTGACCAATTAC  5389

Query  416   CTCGCTTCTCGCTTCTGTACCCGCGCTTTTTGcccccccAGCCCTAGCCCTATAAAA--A  473
             || |||||||||||||||||||||||||||||                 ||||||||  |
Sbjct  5390  CTTGCTTCTCGCTTCTGTACCCGCGCTTTTTG-----------------CTATAAAATGA  5432

Query  474   GGGTACAAACTCCACACTCGGCGCGCCAGTCATCCGATAGACTGAGTCGCCCGGGTACCC  533
             |   | ||||||  ||||||||||||||||| ||||| ||||||||||||||||||||| 
Sbjct  5433  GCTCAGAAACTC--CACTCGGCGCGCCAGTCCTCCGAGAGACTGAGTCGCCCGGGTACCT  5490

Query  534   GTGTTCCCAATAAAGCC  550
             ||||   ||||||| ||
Sbjct  5491  GTGTGTTCAATAAAACC  5507


>V01201.1 Simian sarcoma virus proviral sequence with genes coding 
for envelope protein (env) and polymerase (pol)
Length=5779

 Score = 218 bits (241),  Expect = 7e-55
 Identities = 311/437 (71%), Gaps = 42/437 (10%)
 Strand=Plus/Plus

Query  118  CAAGCTAGCTGCAGTAACACCATTTTGCAAGGCATAGAAAAGTACCAGAGCTGAGTTCTC  177
            |||||||||||||||||| |||||||||||||||  ||||| ||||   |   |   | |
Sbjct  454  CAAGCTAGCTGCAGTAACGCCATTTTGCAAGGCACGGAAAATTACCCTGGTAAAAAGCCC  513

Query  178  AAAAGTTACAAGGAAGTTCAGTTATAGATTAACAGTTAAAGATCAAGGCT-GAATAGCAC  236
            |||   ||   ||||||              |||| ||||| ||||| |  ||| | || 
Sbjct  514  AAAGCATAGG-GGAAGT--------------ACAGCTAAAGGTCAAGTCGAGAAAAACAA  558

Query  237  TGGGACAGGGGCCGAACAGGATATCGGTGGTCAAGCACCTGGGCCCCGGCTCAGGGCCAA  296
             | ||   ||||| ||||||||||| ||||||| ||  |||||||  ||| |||||||||
Sbjct  559  GGAGAACAGGGCCAAACAGGATATCTGTGGTCATGC--CTGGGCC--GGCCCAGGGCCAA  614

Query  297  GAACAGATGGTACTCAGATAAAGCGAAACCAGCAACAGTTTCTGGAAAGTCCCACCTCAG  356
              ||||||||| | |||| | ||   |  || || |||||||| |   | ||| |  | |
Sbjct  615  AGACAGATGGTTCCCAGAAATAGATGAGTCAACAGCAGTTTCTAGGGTGCCCCTCAACTG  674

Query  357  TTTCAGGTTC-CCCAAATGACCGGGAAATACCCCAAGCCTTATTTAAACTAACCAATCAG  415
            ||||| |  | |||| ||||||||     |||||  ||||||||| |||| |||||| | 
Sbjct  675  TTTCAAGAACTCCCACATGACCGGAGCTCACCCCTGGCCTTATTTGAACTGACCAATTAC  734

Query  416  CTCGCTTCTCGCTTCTGTACCCGCGCTTTTTGcccccccAGCCCTAGCCCTATAAAA--A  473
            || |||||||||||||||||||||||||||||                 ||||||||  |
Sbjct  735  CTTGCTTCTCGCTTCTGTACCCGCGCTTTTTG-----------------CTATAAAATGA  777

Query  474  GGGTACAAACTCCACACTCGGCGCGCCAGTCATCCGATAGACTGAGTCGCCCGGGTACCC  533
            |   | ||||||  ||||||||||||||||| ||||| ||||||||||||||||||||| 
Sbjct  778  GCTCAGAAACTC--CACTCGGCGCGCCAGTCCTCCGAGAGACTGAGTCGCCCGGGTACCT  835

Query  534  GTGTTCCCAATAAAGCC  550
            ||||   ||||||| ||
Sbjct  836  GTGTGTTCAATAAAACC  852


 Score = 210 bits (232),  Expect = 1e-52
 Identities = 310/437 (71%), Gaps = 43/437 (10%)
 Strand=Plus/Plus

Query  118   CAAGCTAGCTGCAGTAACACCATTTTGCAAGGCATAGAAAAGTACCAGAGCTGAGTTCTC  177
             |||||||||||||||||| |||||||||||||||  ||||  ||||   |   |   | |
Sbjct  5110  CAAGCTAGCTGCAGTAACGCCATTTTGCAAGGCACGGAAAT-TACCCTGGTAAAAAGCCC  5168

Query  178   AAAAGTTACAAGGAAGTTCAGTTATAGATTAACAGTTAAAGATCAAGGCT-GAATAGCAC  236
             |||   ||   ||||||              |||| ||||| ||||| |  ||| | || 
Sbjct  5169  AAAGCATAGG-GGAAGT--------------ACAGCTAAAGGTCAAGTCGAGAAAAACAA  5213

Query  237   TGGGACAGGGGCCGAACAGGATATCGGTGGTCAAGCACCTGGGCCCCGGCTCAGGGCCAA  296
              | ||   ||||| ||||||||||| ||||||| ||  |||||||  ||| |||||||||
Sbjct  5214  GGAGAACAGGGCCAAACAGGATATCTGTGGTCATGC--CTGGGCC--GGCCCAGGGCCAA  5269

Query  297   GAACAGATGGTACTCAGATAAAGCGAAACCAGCAACAGTTTCTGGAAAGTCCCACCTCAG  356
               ||||||||| | |||| | ||   |  || || |||||||| |   | ||| |  | |
Sbjct  5270  AGACAGATGGTTCCCAGAAATAGATGAGTCAACAGCAGTTTCTAGGGTGCCCCTCAACTG  5329

Query  357   TTTCAGGTTC-CCCAAATGACCGGGAAATACCCCAAGCCTTATTTAAACTAACCAATCAG  415
             ||||| |  | |||| ||||||||     |||||  ||||||||| |||| |||||| | 
Sbjct  5330  TTTCAAGAACTCCCACATGACCGGAGCTCACCCCTGGCCTTATTTGAACTGACCAATTAC  5389

Query  416   CTCGCTTCTCGCTTCTGTACCCGCGCTTTTTGcccccccAGCCCTAGCCCTATAAAA--A  473
             || |||||||||||||||||||||||||||||                 ||||||||  |
Sbjct  5390  CTTGCTTCTCGCTTCTGTACCCGCGCTTTTTG-----------------CTATAAAATGA  5432

Query  474   GGGTACAAACTCCACACTCGGCGCGCCAGTCATCCGATAGACTGAGTCGCCCGGGTACCC  533
             |   | ||||||  ||||||||||||||||| ||||| ||||||||||||||||||||| 
Sbjct  5433  GCTCAGAAACTC--CACTCGGCGCGCCAGTCCTCCGAGAGACTGAGTCGCCCGGGTACCT  5490

Query  534   GTGTTCCCAATAAAGCC  550
             ||||   ||||||| ||
Sbjct  5491  GTGTGTTCAATAAAACC  5507


>NC_001885.3 Gibbon ape leukemia virus gag, pol, and env genes, 
complete cds
Length=8088

 Score = 141 bits (155),  Expect = 2e-31
 Identities = 187/258 (72%), Gaps = 19/258 (7%)
 Strand=Plus/Plus

Query  294   CAAGAACAGATGGTACTCAGATAAAGCGAAACCAGCAACAGTTTCTGGAAAGTCCCACCT  353
             |||| ||||| ||| | |||| | ||   |  || || |||||||  |   | ||| |  
Sbjct  7835  CAAGGACAGAGGGTTCCCAGAAATAGATGAGTCAACAGCAGTTTCCAGGGTGCCCCTCAA  7894

Query  354   CAGTTTCAGGTTCCCCAAATGACCGGGAAAT-ACCCCAAGCCTTATTTAAACTAACCAAT  412
             | |||||| |  | || | |||||||||| | |||||  ||||||||| |||||||||||
Sbjct  7895  CCGTTTCAAGGACTCCCA-TGACCGGGAATTCACCCCTGGCCTTATTTGAACTAACCAAT  7953

Query  413   CAGCTCGCTTCTCGCTTCTGTACCCGCGCTTTTTGcccccccAGCCCTAGCCCTATAAAA  472
              | || || ||||||||||||||||||||||||||           |||    || || |
Sbjct  7954  TACCTTGCCTCTCGCTTCTGTACCCGCGCTTTTTG-----------CTA----TAAAATA  7998

Query  473   AGGGTACAAACTCCACACTCGGCGCGCCAGTCATCCGATAGACTGAGTCGCCCGGGTACC  532
             ||   | ||||||  ||| ||| ||||||||| |  || |||||||| ||||||||||||
Sbjct  7999  AGCTCAGAAACTC--CACCCGGAGCGCCAGTCCTTAGAGAGACTGAGCCGCCCGGGTACC  8056

Query  533   CGTGTTCCCAATAAAGCC  550
             |||||  |||||||| ||
Sbjct  8057  CGTGTGTCCAATAAAACC  8074


 Score = 86.0 bits (94),  Expect = 3e-15
 Identities = 76/94 (81%), Gaps = 1/94 (1%)
 Strand=Plus/Plus

Query  245   GGGCCGAACAGGATATCGGTGGTCAAGCACCTGGGCCCCGGCTCAGGGCCAAGAACAGAT  304
             ||||| ||||||||||| ||||||| |||||||||||||||| || ||||||| ||||| 
Sbjct  7739  GGGCCAAACAGGATATCTGTGGTCATGCACCTGGGCCCCGGCCCA-GGCCAAGGACAGAG  7797

Query  305   GGTACTCAGATAAAGCGAAACCAGCAACAGTTTC  338
             ||| | |||| | ||   |  || || |||||||
Sbjct  7798  GGTTCCCAGAAATAGATGAGTCAACAGCAGTTTC  7831


 Score = 64.4 bits (70),  Expect = 1e-08
 Identities = 47/55 (85%), Gaps = 0/55 (0%)
 Strand=Plus/Plus

Query  496  GCGCCAGTCATCCGATAGACTGAGTCGCCCGGGTACCCGTGTTCCCAATAAAGCC  550
            ||||||||| |  || |||||||| |||||||||||||||||  |||||||| ||
Sbjct  1    GCGCCAGTCCTTAGAGAGACTGAGCCGCCCGGGTACCCGTGTGTCCAATAAAACC  55


>M26927.1 Gibbon ape leukemia virus gag, pol, and env genes, complete 
cds
Length=8088

 Score = 141 bits (155),  Expect = 2e-31
 Identities = 187/258 (72%), Gaps = 19/258 (7%)
 Strand=Plus/Plus

Query  294   CAAGAACAGATGGTACTCAGATAAAGCGAAACCAGCAACAGTTTCTGGAAAGTCCCACCT  353
             |||| ||||| ||| | |||| | ||   |  || || |||||||  |   | ||| |  
Sbjct  7835  CAAGGACAGAGGGTTCCCAGAAATAGATGAGTCAACAGCAGTTTCCAGGGTGCCCCTCAA  7894

Query  354   CAGTTTCAGGTTCCCCAAATGACCGGGAAAT-ACCCCAAGCCTTATTTAAACTAACCAAT  412
             | |||||| |  | || | |||||||||| | |||||  ||||||||| |||||||||||
Sbjct  7895  CCGTTTCAAGGACTCCCA-TGACCGGGAATTCACCCCTGGCCTTATTTGAACTAACCAAT  7953

Query  413   CAGCTCGCTTCTCGCTTCTGTACCCGCGCTTTTTGcccccccAGCCCTAGCCCTATAAAA  472
              | || || ||||||||||||||||||||||||||           |||    || || |
Sbjct  7954  TACCTTGCCTCTCGCTTCTGTACCCGCGCTTTTTG-----------CTA----TAAAATA  7998

Query  473   AGGGTACAAACTCCACACTCGGCGCGCCAGTCATCCGATAGACTGAGTCGCCCGGGTACC  532
             ||   | ||||||  ||| ||| ||||||||| |  || |||||||| ||||||||||||
Sbjct  7999  AGCTCAGAAACTC--CACCCGGAGCGCCAGTCCTTAGAGAGACTGAGCCGCCCGGGTACC  8056

Query  533   CGTGTTCCCAATAAAGCC  550
             |||||  |||||||| ||
Sbjct  8057  CGTGTGTCCAATAAAACC  8074


 Score = 86.0 bits (94),  Expect = 3e-15
 Identities = 76/94 (81%), Gaps = 1/94 (1%)
 Strand=Plus/Plus

Query  245   GGGCCGAACAGGATATCGGTGGTCAAGCACCTGGGCCCCGGCTCAGGGCCAAGAACAGAT  304
             ||||| ||||||||||| ||||||| |||||||||||||||| || ||||||| ||||| 
Sbjct  7739  GGGCCAAACAGGATATCTGTGGTCATGCACCTGGGCCCCGGCCCA-GGCCAAGGACAGAG  7797

Query  305   GGTACTCAGATAAAGCGAAACCAGCAACAGTTTC  338
             ||| | |||| | ||   |  || || |||||||
Sbjct  7798  GGTTCCCAGAAATAGATGAGTCAACAGCAGTTTC  7831


 Score = 64.4 bits (70),  Expect = 1e-08
 Identities = 47/55 (85%), Gaps = 0/55 (0%)
 Strand=Plus/Plus

Query  496  GCGCCAGTCATCCGATAGACTGAGTCGCCCGGGTACCCGTGTTCCCAATAAAGCC  550
            ||||||||| |  || |||||||| |||||||||||||||||  |||||||| ||
Sbjct  1    GCGCCAGTCCTTAGAGAGACTGAGCCGCCCGGGTACCCGTGTGTCCAATAAAACC  55


>NC_043382.1 Snyder-Theilen feline sarcoma virus genomic sequence
Length=4901

 Score = 132 bits (146),  Expect = 2e-29
 Identities = 154/202 (76%), Gaps = 7/202 (3%)
 Strand=Plus/Plus

Query  251  AACAGGATATCGGTGGTCAAGCACCTGGGCCCCGGCTCAGGGCCAAGAACAGATGGTACT  310
            ||||||||||| ||||| |||||||||||||||||||   ||||||| |||| |    ||
Sbjct  191  AACAGGATATCTGTGGTTAAGCACCTGGGCCCCGGCTTGAGGCCAAGTACAGTTAAGCCT  250

Query  311  CAGATAAAGCGAAACCAGCAACAGTTTC-TGGAAAGTCCCACCTCAGT-TTCAGGTTCCC  368
            | |||| |||  || |||||  ||||||  ||  | | |||   |||| | |||| ||||
Sbjct  251  CGGATATAGCTGAATCAGCAGAAGTTTCAAGGCCACTGCCA--GCAGTCTCCAGGCTCCC  308

Query  369  CAAATGACCGGGAAAT--ACCCCAAGCCTTATTTAAACTAACCAATCAGCTCGCTTCTCG  426
            ||| |||||  ||| |  |||    | || |||||||||||||||||  | ||| |||||
Sbjct  309  CAATTGACC-AGAATTCAACCTTCCGTCTCATTTAAACTAACCAATCCCCACGCCTCTCG  367

Query  427  CTTCTGTACCCGCGCTTTTTGc  448
            ||||||||| |||||||| |||
Sbjct  368  CTTCTGTACGCGCGCTTTCTGC  389


 Score = 132 bits (146),  Expect = 2e-29
 Identities = 154/202 (76%), Gaps = 7/202 (3%)
 Strand=Plus/Plus

Query  251   AACAGGATATCGGTGGTCAAGCACCTGGGCCCCGGCTCAGGGCCAAGAACAGATGGTACT  310
             ||||||||||| ||||| |||||||||||||||||||   ||||||| |||| |    ||
Sbjct  4530  AACAGGATATCTGTGGTTAAGCACCTGGGCCCCGGCTTGAGGCCAAGTACAGTTAAGCCT  4589

Query  311   CAGATAAAGCGAAACCAGCAACAGTTTC-TGGAAAGTCCCACCTCAGT-TTCAGGTTCCC  368
             | |||| |||  || |||||  ||||||  ||  | | |||   |||| | |||| ||||
Sbjct  4590  CGGATATAGCTGAATCAGCAGAAGTTTCAAGGCCACTGCCA--GCAGTCTCCAGGCTCCC  4647

Query  369   CAAATGACCGGGAAAT--ACCCCAAGCCTTATTTAAACTAACCAATCAGCTCGCTTCTCG  426
             ||| |||||  ||| |  |||    | || |||||||||||||||||  | ||| |||||
Sbjct  4648  CAATTGACC-AGAATTCAACCTTCCGTCTCATTTAAACTAACCAATCCCCACGCCTCTCG  4706

Query  427   CTTCTGTACCCGCGCTTTTTGc  448
             ||||||||| |||||||| |||
Sbjct  4707  CTTCTGTACGCGCGCTTTCTGC  4728


 Score = 41.0 bits (44),  Expect = 0.11
 Identities = 62/88 (70%), Gaps = 8/88 (9%)
 Strand=Plus/Plus

Query  61    GATTTTATTCAGTTTCCAGAAAGAGGGGGGAATGAAAGA-----CCCCACCATAAGGCTT  115
             ||||  ||| |||  | ||||  |||||  |||||||||     |||||||   |  |||
Sbjct  4308  GATTCCATTTAGTCCCTAGAAGAAGGGGAAAATGAAAGACCCCCCCCCACCCCGAAACTT  4367

Query  116   AGCAAGCTAGC---TGCAGTAACACCAT  140
             ||| ||| |||   |||||||| |||||
Sbjct  4368  AGCCAGCCAGCTATTGCAGTAATACCAT  4395


 Score = 39.2 bits (42),  Expect = 0.39
 Identities = 44/58 (76%), Gaps = 1/58 (2%)
 Strand=Plus/Plus

Query  493  GGCGCGCCAGTCATCCGATAGACTGAGTCGCCCGGGTACCCGTGTTCCCAATAAAGCC  550
            ||||||| |||| |     |||||    |||||||||||||||| | | |||||||||
Sbjct  418  GGCGCGCAAGTCTTTGTTGAGACTTGACCGCCCGGGTACCCGTG-TACGAATAAAGCC  474


 Score = 39.2 bits (42),  Expect = 0.39
 Identities = 44/58 (76%), Gaps = 1/58 (2%)
 Strand=Plus/Plus

Query  493   GGCGCGCCAGTCATCCGATAGACTGAGTCGCCCGGGTACCCGTGTTCCCAATAAAGCC  550
             ||||||| |||| |     |||||    |||||||||||||||| | | |||||||||
Sbjct  4757  GGCGCGCAAGTCTTTGTTGAGACTTGACCGCCCGGGTACCCGTG-TACGAATAAAGCC  4813


>M22820.1 Snyder-Theilen feline sarcoma virus genomic sequence, 
sequence
Length=4901

 Score = 132 bits (146),  Expect = 2e-29
 Identities = 154/202 (76%), Gaps = 7/202 (3%)
 Strand=Plus/Plus

Query  251  AACAGGATATCGGTGGTCAAGCACCTGGGCCCCGGCTCAGGGCCAAGAACAGATGGTACT  310
            ||||||||||| ||||| |||||||||||||||||||   ||||||| |||| |    ||
Sbjct  191  AACAGGATATCTGTGGTTAAGCACCTGGGCCCCGGCTTGAGGCCAAGTACAGTTAAGCCT  250

Query  311  CAGATAAAGCGAAACCAGCAACAGTTTC-TGGAAAGTCCCACCTCAGT-TTCAGGTTCCC  368
            | |||| |||  || |||||  ||||||  ||  | | |||   |||| | |||| ||||
Sbjct  251  CGGATATAGCTGAATCAGCAGAAGTTTCAAGGCCACTGCCA--GCAGTCTCCAGGCTCCC  308

Query  369  CAAATGACCGGGAAAT--ACCCCAAGCCTTATTTAAACTAACCAATCAGCTCGCTTCTCG  426
            ||| |||||  ||| |  |||    | || |||||||||||||||||  | ||| |||||
Sbjct  309  CAATTGACC-AGAATTCAACCTTCCGTCTCATTTAAACTAACCAATCCCCACGCCTCTCG  367

Query  427  CTTCTGTACCCGCGCTTTTTGc  448
            ||||||||| |||||||| |||
Sbjct  368  CTTCTGTACGCGCGCTTTCTGC  389


 Score = 132 bits (146),  Expect = 2e-29
 Identities = 154/202 (76%), Gaps = 7/202 (3%)
 Strand=Plus/Plus

Query  251   AACAGGATATCGGTGGTCAAGCACCTGGGCCCCGGCTCAGGGCCAAGAACAGATGGTACT  310
             ||||||||||| ||||| |||||||||||||||||||   ||||||| |||| |    ||
Sbjct  4530  AACAGGATATCTGTGGTTAAGCACCTGGGCCCCGGCTTGAGGCCAAGTACAGTTAAGCCT  4589

Query  311   CAGATAAAGCGAAACCAGCAACAGTTTC-TGGAAAGTCCCACCTCAGT-TTCAGGTTCCC  368
             | |||| |||  || |||||  ||||||  ||  | | |||   |||| | |||| ||||
Sbjct  4590  CGGATATAGCTGAATCAGCAGAAGTTTCAAGGCCACTGCCA--GCAGTCTCCAGGCTCCC  4647

Query  369   CAAATGACCGGGAAAT--ACCCCAAGCCTTATTTAAACTAACCAATCAGCTCGCTTCTCG  426
             ||| |||||  ||| |  |||    | || |||||||||||||||||  | ||| |||||
Sbjct  4648  CAATTGACC-AGAATTCAACCTTCCGTCTCATTTAAACTAACCAATCCCCACGCCTCTCG  4706

Query  427   CTTCTGTACCCGCGCTTTTTGc  448
             ||||||||| |||||||| |||
Sbjct  4707  CTTCTGTACGCGCGCTTTCTGC  4728


 Score = 41.0 bits (44),  Expect = 0.11
 Identities = 62/88 (70%), Gaps = 8/88 (9%)
 Strand=Plus/Plus

Query  61    GATTTTATTCAGTTTCCAGAAAGAGGGGGGAATGAAAGA-----CCCCACCATAAGGCTT  115
             ||||  ||| |||  | ||||  |||||  |||||||||     |||||||   |  |||
Sbjct  4308  GATTCCATTTAGTCCCTAGAAGAAGGGGAAAATGAAAGACCCCCCCCCACCCCGAAACTT  4367

Query  116   AGCAAGCTAGC---TGCAGTAACACCAT  140
             ||| ||| |||   |||||||| |||||
Sbjct  4368  AGCCAGCCAGCTATTGCAGTAATACCAT  4395


 Score = 39.2 bits (42),  Expect = 0.39
 Identities = 44/58 (76%), Gaps = 1/58 (2%)
 Strand=Plus/Plus

Query  493  GGCGCGCCAGTCATCCGATAGACTGAGTCGCCCGGGTACCCGTGTTCCCAATAAAGCC  550
            ||||||| |||| |     |||||    |||||||||||||||| | | |||||||||
Sbjct  418  GGCGCGCAAGTCTTTGTTGAGACTTGACCGCCCGGGTACCCGTG-TACGAATAAAGCC  474


 Score = 39.2 bits (42),  Expect = 0.39
 Identities = 44/58 (76%), Gaps = 1/58 (2%)
 Strand=Plus/Plus

Query  493   GGCGCGCCAGTCATCCGATAGACTGAGTCGCCCGGGTACCCGTGTTCCCAATAAAGCC  550
             ||||||| |||| |     |||||    |||||||||||||||| | | |||||||||
Sbjct  4757  GGCGCGCAAGTCTTTGTTGAGACTTGACCGCCCGGGTACCCGTG-TACGAATAAAGCC  4813


>NC_001940.1 Feline leukemia virus, complete genome
Length=8448

 Score = 132 bits (145),  Expect = 8e-29
 Identities = 265/394 (67%), Gaps = 57/394 (14%)
 Strand=Plus/Plus

Query  61    GATTTTATTCAGTTTCCAGAAAGAGGGGGGAATGAAAGACCCC--ACCATAAGGCTTAGC  118
             ||||  ||| |||  ||||||| ||||||||||||||||||||  |||  ||   |||||
Sbjct  7934  GATTCCATTTAGTCCCCAGAAAAAGGGGGGAATGAAAGACCCCCTACCCCAAAATTTAGC  7993

Query  119   AAGCTAGCTGCAGTAACACCATTTTGCAAGGCATAGAAAAGTACCAGAGCTGAGTTCTCA  178
              ||||| |||||||    ||||||  |||||||| ||||| |||   || |  |||| ||
Sbjct  7994  CAGCTA-CTGCAGTGGTGCCATTTCACAAGGCATGGAAAATTACTCAAG-TATGTTCCCA  8051

Query  179   AAAGTTACAAGGAAGTTCAGTTATAGATTAACAGTTAAAGATCAAGGCTGAATAGCACTG  238
               || ||||||||||||                     |||    |||| ||        
Sbjct  8052  TGAGATACAAGGAAGTT---------------------AGA----GGCTAAA--------  8078

Query  239   GGACAGGGGCCGAACAGGATATCGGTGGTCAAGCACCTGGGCCCCGGCTCAGGGCCAAGA  298
                          |||||||||| ||||| |||||||||||||||||||   ||||||||
Sbjct  8079  -------------ACAGGATATCTGTGGTTAAGCACCTGGGCCCCGGCTTGAGGCCAAGA  8125

Query  299   ACAGATGGTACTCAGATAAAGCGAAACCAGCAACAGTTTCTGGAAAGTC-CCACC-TCAG  356
             |||| |    | | |||| |||  || |||||  ||||||   || | | | |||  |||
Sbjct  8126  ACAGTTAAACCCCGGATATAGCTGAAACAGCAGAAGTTTC---AAGGCCGCTACCAGCAG  8182

Query  357   T-TTCAGGTTCCCCAAATGACC-GGGAAATACCCCAAGCCTTATTTAAACTAACCAATCA  414
             | | |||| ||||||  ||||| |||    |||    |||| ||||||||||||||||| 
Sbjct  8183  TCTCCAGGCTCCCCAGTTGACCAGGGTTCGACCTTCCGCCTCATTTAAACTAACCAATCC  8242

Query  415   GCTCGCTTCTCGCTTCTGTACCCGCGCTTTTTGc  448
              | ||| |||||||||||| | |||||||| |||
Sbjct  8243  CCACGCCTCTCGCTTCTGTGCGCGCGCTTTCTGC  8276


 Score = 128 bits (141),  Expect = 1e-27
 Identities = 153/202 (76%), Gaps = 7/202 (3%)
 Strand=Plus/Plus

Query  251  AACAGGATATCGGTGGTCAAGCACCTGGGCCCCGGCTCAGGGCCAAGAACAGATGGTACT  310
            ||||||||||| ||||| |||||||||||||||||||   |||||||||||| |    | 
Sbjct  113  AACAGGATATCTGTGGTTAAGCACCTGGGCCCCGGCTTGAGGCCAAGAACAGTTAAACCC  172

Query  311  CAGATAAAGCGAAACCAGCAACAGTTTCTGGAAAGTC-CCACC-TCAGT-TTCAGGTTCC  367
            | |||| |||  || |||||  ||||||   || | | | |||  |||| | |||| |||
Sbjct  173  CGGATATAGCTGAAACAGCAGAAGTTTC---AAGGCCGCTACCAGCAGTCTCCAGGCTCC  229

Query  368  CCAAATGACC-GGGAAATACCCCAAGCCTTATTTAAACTAACCAATCAGCTCGCTTCTCG  426
            |||  ||||| |||    |||    |||| |||||||||||||||||  | ||| |||||
Sbjct  230  CCAGTTGACCAGGGTTCGACCTTCCGCCTCATTTAAACTAACCAATCCCCACGCCTCTCG  289

Query  427  CTTCTGTACCCGCGCTTTTTGc  448
            ||||||| | |||||||| |||
Sbjct  290  CTTCTGTGCGCGCGCTTTCTGC  311


 Score = 59.0 bits (64),  Expect = 4e-07
 Identities = 78/105 (74%), Gaps = 4/105 (4%)
 Strand=Plus/Plus

Query  93   TGAAAGACCCC--ACCATAAGGCTTAGCAAGCTAGCTGCAGTAACACCATTTTGCAAGGC  150
            |||||||||||  |||  ||   ||||| ||||| |||||||    ||||||  ||||||
Sbjct  1    TGAAAGACCCCCTACCCCAAAATTTAGCCAGCTA-CTGCAGTGGTGCCATTTCACAAGGC  59

Query  151  ATAGAAAAGTACCAGAGCTGAGTTCTCAAAAGTTACAAGGAAGTT  195
            || ||||| |||   || |  |||| ||  || ||||||||||||
Sbjct  60   ATGGAAAATTACTCAAG-TATGTTCCCATGAGATACAAGGAAGTT  103


>AF052723.1 Feline leukemia virus strain Rickard subgroup A, complete 
genome
Length=8448

 Score = 132 bits (145),  Expect = 8e-29
 Identities = 265/394 (67%), Gaps = 57/394 (14%)
 Strand=Plus/Plus

Query  61    GATTTTATTCAGTTTCCAGAAAGAGGGGGGAATGAAAGACCCC--ACCATAAGGCTTAGC  118
             ||||  ||| |||  ||||||| ||||||||||||||||||||  |||  ||   |||||
Sbjct  7934  GATTCCATTTAGTCCCCAGAAAAAGGGGGGAATGAAAGACCCCCTACCCCAAAATTTAGC  7993

Query  119   AAGCTAGCTGCAGTAACACCATTTTGCAAGGCATAGAAAAGTACCAGAGCTGAGTTCTCA  178
              ||||| |||||||    ||||||  |||||||| ||||| |||   || |  |||| ||
Sbjct  7994  CAGCTA-CTGCAGTGGTGCCATTTCACAAGGCATGGAAAATTACTCAAG-TATGTTCCCA  8051

Query  179   AAAGTTACAAGGAAGTTCAGTTATAGATTAACAGTTAAAGATCAAGGCTGAATAGCACTG  238
               || ||||||||||||                     |||    |||| ||        
Sbjct  8052  TGAGATACAAGGAAGTT---------------------AGA----GGCTAAA--------  8078

Query  239   GGACAGGGGCCGAACAGGATATCGGTGGTCAAGCACCTGGGCCCCGGCTCAGGGCCAAGA  298
                          |||||||||| ||||| |||||||||||||||||||   ||||||||
Sbjct  8079  -------------ACAGGATATCTGTGGTTAAGCACCTGGGCCCCGGCTTGAGGCCAAGA  8125

Query  299   ACAGATGGTACTCAGATAAAGCGAAACCAGCAACAGTTTCTGGAAAGTC-CCACC-TCAG  356
             |||| |    | | |||| |||  || |||||  ||||||   || | | | |||  |||
Sbjct  8126  ACAGTTAAACCCCGGATATAGCTGAAACAGCAGAAGTTTC---AAGGCCGCTACCAGCAG  8182

Query  357   T-TTCAGGTTCCCCAAATGACC-GGGAAATACCCCAAGCCTTATTTAAACTAACCAATCA  414
             | | |||| ||||||  ||||| |||    |||    |||| ||||||||||||||||| 
Sbjct  8183  TCTCCAGGCTCCCCAGTTGACCAGGGTTCGACCTTCCGCCTCATTTAAACTAACCAATCC  8242

Query  415   GCTCGCTTCTCGCTTCTGTACCCGCGCTTTTTGc  448
              | ||| |||||||||||| | |||||||| |||
Sbjct  8243  CCACGCCTCTCGCTTCTGTGCGCGCGCTTTCTGC  8276


 Score = 128 bits (141),  Expect = 1e-27
 Identities = 153/202 (76%), Gaps = 7/202 (3%)
 Strand=Plus/Plus

Query  251  AACAGGATATCGGTGGTCAAGCACCTGGGCCCCGGCTCAGGGCCAAGAACAGATGGTACT  310
            ||||||||||| ||||| |||||||||||||||||||   |||||||||||| |    | 
Sbjct  113  AACAGGATATCTGTGGTTAAGCACCTGGGCCCCGGCTTGAGGCCAAGAACAGTTAAACCC  172

Query  311  CAGATAAAGCGAAACCAGCAACAGTTTCTGGAAAGTC-CCACC-TCAGT-TTCAGGTTCC  367
            | |||| |||  || |||||  ||||||   || | | | |||  |||| | |||| |||
Sbjct  173  CGGATATAGCTGAAACAGCAGAAGTTTC---AAGGCCGCTACCAGCAGTCTCCAGGCTCC  229

Query  368  CCAAATGACC-GGGAAATACCCCAAGCCTTATTTAAACTAACCAATCAGCTCGCTTCTCG  426
            |||  ||||| |||    |||    |||| |||||||||||||||||  | ||| |||||
Sbjct  230  CCAGTTGACCAGGGTTCGACCTTCCGCCTCATTTAAACTAACCAATCCCCACGCCTCTCG  289

Query  427  CTTCTGTACCCGCGCTTTTTGc  448
            ||||||| | |||||||| |||
Sbjct  290  CTTCTGTGCGCGCGCTTTCTGC  311


 Score = 59.0 bits (64),  Expect = 4e-07
 Identities = 78/105 (74%), Gaps = 4/105 (4%)
 Strand=Plus/Plus

Query  93   TGAAAGACCCC--ACCATAAGGCTTAGCAAGCTAGCTGCAGTAACACCATTTTGCAAGGC  150
            |||||||||||  |||  ||   ||||| ||||| |||||||    ||||||  ||||||
Sbjct  1    TGAAAGACCCCCTACCCCAAAATTTAGCCAGCTA-CTGCAGTGGTGCCATTTCACAAGGC  59

Query  151  ATAGAAAAGTACCAGAGCTGAGTTCTCAAAAGTTACAAGGAAGTT  195
            || ||||| |||   || |  |||| ||  || ||||||||||||
Sbjct  60   ATGGAAAATTACTCAAG-TATGTTCCCATGAGATACAAGGAAGTT  103


>NC_048142.1 Acinetobacter phage AbKT21phiIII, complete genome
Length=40898

 Score = 79.7 bits (87),  Expect = 4e-13
 Identities = 57/65 (88%), Gaps = 2/65 (3%)
 Strand=Plus/Plus

Query  555    CTCTTATACACATCTCCGAGCCCACGAGACTATGACAATCATCTCGTATGCCGTCTTCTG  614
              ||||||||||||||||||||||||||||||      | | ||||||||||||||||||||
Sbjct  40827  CTCTTATACACATCTCCGAGCCCACGAGAC--GCGTAGTAATCTCGTATGCCGTCTTCTG  40884

Query  615    CTTGA  619
              |||||
Sbjct  40885  CTTGA  40889


>MK278859.1 Acinetobacter phage AbKT21phiIII, complete genome
Length=40898

 Score = 79.7 bits (87),  Expect = 4e-13
 Identities = 57/65 (88%), Gaps = 2/65 (3%)
 Strand=Plus/Plus

Query  555    CTCTTATACACATCTCCGAGCCCACGAGACTATGACAATCATCTCGTATGCCGTCTTCTG  614
              ||||||||||||||||||||||||||||||      | | ||||||||||||||||||||
Sbjct  40827  CTCTTATACACATCTCCGAGCCCACGAGAC--GCGTAGTAATCTCGTATGCCGTCTTCTG  40884

Query  615    CTTGA  619
              |||||
Sbjct  40885  CTTGA  40889


>NC_039228.1 Koala retrovirus gag protein (gag), pol protein (pol), 
and envelope protein (env) genes, complete cds
Length=8431

 Score = 78.8 bits (86),  Expect = 4e-13
 Identities = 112/158 (71%), Gaps = 25/158 (16%)
 Strand=Plus/Plus

Query  395   TTATTTAAACTAACCAATCAGCTCGCTTCTCGCTTCTGTACCCGCGCTTTTTGccccccc  454
             ||||| |||||||||||| | || ||| ||||||||||||||||||||||||        
Sbjct  8202  TTATTCAAACTAACCAATGATCTTGCTCCTCGCTTCTGTACCCGCGCTTTTT--------  8253

Query  455   AGCCCTAGCCCTATAAAAAGGGTACAAACTCCACACTCGGCGCGCCAGTCATCCGATA--  512
                       |||||||| | |  ||||     ||| |||||||||||||  ||  ||  
Sbjct  8254  --------TGCTATAAAATGAGACCAAAGAATCCACCCGGCGCGCCAGTC--CCTCTAGG  8303

Query  513   -GACTGAGTCGCCCGGGTACCCGT--GTTCCCAATAAA  547
              |||||||||||||| |||| |||  |||  |||||||
Sbjct  8304  TGACTGAGTCGCCCGAGTACTCGTAAGTT--CAATAAA  8339


 Score = 72.5 bits (79),  Expect = 7e-11
 Identities = 114/160 (71%), Gaps = 29/160 (18%)
 Strand=Plus/Plus

Query  395  TTATTTAAACTAACCAATCAGCTCGCTTCTCGCTTCTGTACCCGCGCTTTTTGccccccc  454
            ||||| |||||||||||| | || ||| |||||||| |||||||||||||||        
Sbjct  276  TTATTCAAACTAACCAATGATCTTGCTCCTCGCTTCCGTACCCGCGCTTTTT--------  327

Query  455  AGCCCTAGCCCTATAAAAAGGGTACAA--ACTCCACACTCGGCGCGCCAGTCATCCGATA  512
                      |||||||| | |  |||  | ||||| || ||||||||||||  ||  ||
Sbjct  328  --------TGCTATAAAATGAGACCAAAGAATCCAC-CT-GGCGCGCCAGTC--CCTCTA  375

Query  513  ---GACTGAGTCGCCCGGGTACCCGT--GTTCCCAATAAA  547
               |||||||||||||| |||| |||  |||  |||||||
Sbjct  376  GGTGACTGAGTCGCCCGAGTACTCGTAAGTT--CAATAAA  413


>AF151794.2 Koala retrovirus gag protein (gag), pol protein (pol), 
and envelope protein (env) genes, complete cds
Length=8431

 Score = 78.8 bits (86),  Expect = 4e-13
 Identities = 112/158 (71%), Gaps = 25/158 (16%)
 Strand=Plus/Plus

Query  395   TTATTTAAACTAACCAATCAGCTCGCTTCTCGCTTCTGTACCCGCGCTTTTTGccccccc  454
             ||||| |||||||||||| | || ||| ||||||||||||||||||||||||        
Sbjct  8202  TTATTCAAACTAACCAATGATCTTGCTCCTCGCTTCTGTACCCGCGCTTTTT--------  8253

Query  455   AGCCCTAGCCCTATAAAAAGGGTACAAACTCCACACTCGGCGCGCCAGTCATCCGATA--  512
                       |||||||| | |  ||||     ||| |||||||||||||  ||  ||  
Sbjct  8254  --------TGCTATAAAATGAGACCAAAGAATCCACCCGGCGCGCCAGTC--CCTCTAGG  8303

Query  513   -GACTGAGTCGCCCGGGTACCCGT--GTTCCCAATAAA  547
              |||||||||||||| |||| |||  |||  |||||||
Sbjct  8304  TGACTGAGTCGCCCGAGTACTCGTAAGTT--CAATAAA  8339


 Score = 72.5 bits (79),  Expect = 7e-11
 Identities = 114/160 (71%), Gaps = 29/160 (18%)
 Strand=Plus/Plus

Query  395  TTATTTAAACTAACCAATCAGCTCGCTTCTCGCTTCTGTACCCGCGCTTTTTGccccccc  454
            ||||| |||||||||||| | || ||| |||||||| |||||||||||||||        
Sbjct  276  TTATTCAAACTAACCAATGATCTTGCTCCTCGCTTCCGTACCCGCGCTTTTT--------  327

Query  455  AGCCCTAGCCCTATAAAAAGGGTACAA--ACTCCACACTCGGCGCGCCAGTCATCCGATA  512
                      |||||||| | |  |||  | ||||| || ||||||||||||  ||  ||
Sbjct  328  --------TGCTATAAAATGAGACCAAAGAATCCAC-CT-GGCGCGCCAGTC--CCTCTA  375

Query  513  ---GACTGAGTCGCCCGGGTACCCGT--GTTCCCAATAAA  547
               |||||||||||||| |||| |||  |||  |||||||
Sbjct  376  GGTGACTGAGTCGCCCGAGTACTCGTAAGTT--CAATAAA  413


>NC_030953.1 Shigella phage SHFML-11, complete genome
Length=170650

 Score = 59.9 bits (65),  Expect = 4e-07
 Identities = 55/69 (80%), Gaps = 2/69 (3%)
 Strand=Plus/Minus

Query  551  CTGTCTCTTATACACATCTCCGAGCCCACGAGACTATGACAATCATCTCGTATGCCGTCT  610
            ||||||||| || |||||||||||||||| |||    |  ||  |  |||||||||||||
Sbjct  81   CTGTCTCTTTTAAACATCTCCGAGCCCACCAGAAAGGGGGAA--AAATCGTATGCCGTCT  24

Query  611  TCTGCTTGA  619
            | |||||||
Sbjct  23   TTTGCTTGA  15


>KX130861.1 Shigella phage SHFML-11, complete genome
Length=170650

 Score = 59.9 bits (65),  Expect = 4e-07
 Identities = 55/69 (80%), Gaps = 2/69 (3%)
 Strand=Plus/Minus

Query  551  CTGTCTCTTATACACATCTCCGAGCCCACGAGACTATGACAATCATCTCGTATGCCGTCT  610
            ||||||||| || |||||||||||||||| |||    |  ||  |  |||||||||||||
Sbjct  81   CTGTCTCTTTTAAACATCTCCGAGCCCACCAGAAAGGGGGAA--AAATCGTATGCCGTCT  24

Query  611  TCTGCTTGA  619
            | |||||||
Sbjct  23   TTTGCTTGA  15


>NC_049459.1 Salmonella phage SW9, complete genome
Length=31123

 Score = 59.0 bits (64),  Expect = 4e-07
 Identities = 32/32 (100%), Gaps = 0/32 (0%)
 Strand=Plus/Minus

Query  549  CCCTGTCTCTTATACACATCTCCGAGCCCACG  580
            ||||||||||||||||||||||||||||||||
Sbjct  32   CCCTGTCTCTTATACACATCTCCGAGCCCACG  1


>MK972711.1 Salmonella phage SW9, complete genome
Length=31123

 Score = 59.0 bits (64),  Expect = 4e-07
 Identities = 32/32 (100%), Gaps = 0/32 (0%)
 Strand=Plus/Minus

Query  549  CCCTGTCTCTTATACACATCTCCGAGCCCACG  580
            ||||||||||||||||||||||||||||||||
Sbjct  32   CCCTGTCTCTTATACACATCTCCGAGCCCACG  1


>NC_048798.1 Klebsiella phage Marfa, complete genome
Length=168532

 Score = 46.4 bits (50),  Expect = 0.003
 Identities = 25/25 (100%), Gaps = 0/25 (0%)
 Strand=Plus/Plus

Query  595    ATCTCGTATGCCGTCTTCTGCTTGA  619
              |||||||||||||||||||||||||
Sbjct  99162  ATCTCGTATGCCGTCTTCTGCTTGA  99186


>MN044033.1 Klebsiella phage Marfa, complete genome
Length=168532

 Score = 46.4 bits (50),  Expect = 0.003
 Identities = 25/25 (100%), Gaps = 0/25 (0%)
 Strand=Plus/Plus

Query  595    ATCTCGTATGCCGTCTTCTGCTTGA  619
              |||||||||||||||||||||||||
Sbjct  99162  ATCTCGTATGCCGTCTTCTGCTTGA  99186


>MK227353.1 Corella adenovirus 1 isolate CorAdV1/Melbourne/2015, 
complete genome
Length=27209

 Score = 40.1 bits (43),  Expect = 0.39
 Identities = 26/29 (90%), Gaps = 0/29 (0%)
 Strand=Plus/Plus

Query  550    CCTGTCTCTTATACACATCTCCGAGCCCA  578
              ||||| |||| |||||||||||| |||||
Sbjct  27103  CCTGTATCTTCTACACATCTCCGCGCCCA  27131


>NC_016072.1 Megavirus chiliensis, complete genome
Length=1259197

 Score = 38.3 bits (41),  Expect = 1.4
 Identities = 30/36 (83%), Gaps = 4/36 (11%)
 Strand=Plus/Minus

Query  25      AATAGATCCAGAAGAAGTAGAATCGCGTGAATAAAA  60
               ||||||||||||| || ||||||    |||||||||
Sbjct  605551  AATAGATCCAGAAAAAATAGAAT----TGAATAAAA  605520


>JN258408.1 Megavirus chiliensis, complete genome
Length=1259197

 Score = 38.3 bits (41),  Expect = 1.4
 Identities = 30/36 (83%), Gaps = 4/36 (11%)
 Strand=Plus/Minus

Query  25      AATAGATCCAGAAGAAGTAGAATCGCGTGAATAAAA  60
               ||||||||||||| || ||||||    |||||||||
Sbjct  605551  AATAGATCCAGAAAAAATAGAAT----TGAATAAAA  605520


>NC_020845.1 Cyanophage MED4-213, complete genome
Length=180977

 Score = 37.4 bits (40),  Expect = 1.4
 Identities = 29/34 (85%), Gaps = 2/34 (6%)
 Strand=Plus/Minus

Query  6      AGTATCACCAACTCAAATCAATAGATCCAGAAGA  39
              |||| |||  | || |||||||||||||||||||
Sbjct  54371  AGTAACAC--ATTCCAATCAATAGATCCAGAAGA  54340


>HQ634174.1 Cyanophage MED4-213, complete genome
Length=180977

 Score = 37.4 bits (40),  Expect = 1.4
 Identities = 29/34 (85%), Gaps = 2/34 (6%)
 Strand=Plus/Minus

Query  6      AGTATCACCAACTCAAATCAATAGATCCAGAAGA  39
              |||| |||  | || |||||||||||||||||||
Sbjct  54371  AGTAACAC--ATTCCAATCAATAGATCCAGAAGA  54340


>NC_038333.1 Bottlenose dolphin adenovirus 1 strain Tt11018, partial 
genome
Length=29474

 Score = 36.5 bits (39),  Expect = 4.8
 Identities = 21/22 (95%), Gaps = 0/22 (0%)
 Strand=Plus/Plus

Query  25     AATAGATCCAGAAGAAGTAGAA  46
              |||||| |||||||||||||||
Sbjct  16219  AATAGAGCCAGAAGAAGTAGAA  16240


>KR024710.1 Bottlenose dolphin adenovirus 1 strain Tt11018, partial 
genome
Length=29474

 Score = 36.5 bits (39),  Expect = 4.8
 Identities = 21/22 (95%), Gaps = 0/22 (0%)
 Strand=Plus/Plus

Query  25     AATAGATCCAGAAGAAGTAGAA  46
              |||||| |||||||||||||||
Sbjct  16219  AATAGAGCCAGAAGAAGTAGAA  16240


>NC_038333.1 Bottlenose dolphin adenovirus 1 strain Tt11018, partial 
genome
Length=29474

 Score = 36.5 bits (39),  Expect = 4.8
 Identities = 21/22 (95%), Gaps = 0/22 (0%)
 Strand=Plus/Plus

Query  25     AATAGATCCAGAAGAAGTAGAA  46
              |||||| |||||||||||||||
Sbjct  16219  AATAGAGCCAGAAGAAGTAGAA  16240


>KR024710.1 Bottlenose dolphin adenovirus 1 strain Tt11018, partial 
genome
Length=29474

 Score = 36.5 bits (39),  Expect = 4.8
 Identities = 21/22 (95%), Gaps = 0/22 (0%)
 Strand=Plus/Plus

Query  25     AATAGATCCAGAAGAAGTAGAA  46
              |||||| |||||||||||||||
Sbjct  16219  AATAGAGCCAGAAGAAGTAGAA  16240


>NC_049932.1 Enterococcus phage vB_EfaP_Ef6.2, complete genome
Length=17966

 Score = 35.6 bits (38),  Expect = 4.8
 Identities = 22/24 (92%), Gaps = 0/24 (0%)
 Strand=Plus/Minus

Query  559  TATACACATCTCCGAGCCCACGAG  582
            |||| |||| ||||||||||||||
Sbjct  24   TATAAACATATCCGAGCCCACGAG  1


>NC_048209.1 Zambian malbrouck virus 1 isolate SHFVagmMal_seqID_01, 
partial genome
Length=15307

 Score = 35.6 bits (38),  Expect = 4.8
 Identities = 19/19 (100%), Gaps = 0/19 (0%)
 Strand=Plus/Plus

Query  551  CTGTCTCTTATACACATCT  569
            |||||||||||||||||||
Sbjct  214  CTGTCTCTTATACACATCT  232


>NC_042011.1 Streptomyces phage Peebs, complete genome
Length=133047

 Score = 35.6 bits (38),  Expect = 4.8
 Identities = 19/19 (100%), Gaps = 0/19 (0%)
 Strand=Plus/Minus

Query  410   AATCAGCTCGCTTCTCGCT  428
             |||||||||||||||||||
Sbjct  8598  AATCAGCTCGCTTCTCGCT  8580


 Score = 35.6 bits (38),  Expect = 4.8
 Identities = 19/19 (100%), Gaps = 0/19 (0%)
 Strand=Plus/Minus

Query  410     AATCAGCTCGCTTCTCGCT  428
               |||||||||||||||||||
Sbjct  130573  AATCAGCTCGCTTCTCGCT  130555


>NC_041845.1 Flavobacterium phage FCV-1, complete genome
Length=46450

 Score = 35.6 bits (38),  Expect = 4.8
 Identities = 19/19 (100%), Gaps = 0/19 (0%)
 Strand=Plus/Plus

Query  551    CTGTCTCTTATACACATCT  569
              |||||||||||||||||||
Sbjct  46425  CTGTCTCTTATACACATCT  46443


>NC_028954.1 Rhodobacter phage RcRhea, complete genome
Length=36065

 Score = 35.6 bits (38),  Expect = 4.8
 Identities = 19/19 (100%), Gaps = 0/19 (0%)
 Strand=Plus/Plus

Query  551  CTGTCTCTTATACACATCT  569
            |||||||||||||||||||
Sbjct  62   CTGTCTCTTATACACATCT  80


>NC_028702.1 Delftia phage IME-DE1, complete genome
Length=38084

 Score = 35.6 bits (38),  Expect = 4.8
 Identities = 28/33 (85%), Gaps = 2/33 (6%)
 Strand=Plus/Plus

Query  262    GGTGGTCAAGCACCTGGGCC--CCGGCTCAGGG  292
              ||||||||||| ||||||||  | |||| ||||
Sbjct  29517  GGTGGTCAAGCGCCTGGGCCAACTGGCTGAGGG  29549


>MK721188.1 Enterococcus phage vB_EfaP_Ef6.2, complete genome
Length=17966

 Score = 35.6 bits (38),  Expect = 4.8
 Identities = 22/24 (92%), Gaps = 0/24 (0%)
 Strand=Plus/Minus

Query  559  TATACACATCTCCGAGCCCACGAG  582
            |||| |||| ||||||||||||||
Sbjct  24   TATAAACATATCCGAGCCCACGAG  1


>KT166441.1 Zambian malbrouck virus 1 isolate SHFVagmMal_seqID_01, 
partial genome
Length=15307

 Score = 35.6 bits (38),  Expect = 4.8
 Identities = 19/19 (100%), Gaps = 0/19 (0%)
 Strand=Plus/Plus

Query  551  CTGTCTCTTATACACATCT  569
            |||||||||||||||||||
Sbjct  214  CTGTCTCTTATACACATCT  232


>MF347638.1 Streptomyces phage Peebs, complete genome
Length=133047

 Score = 35.6 bits (38),  Expect = 4.8
 Identities = 19/19 (100%), Gaps = 0/19 (0%)
 Strand=Plus/Minus

Query  410   AATCAGCTCGCTTCTCGCT  428
             |||||||||||||||||||
Sbjct  8598  AATCAGCTCGCTTCTCGCT  8580


 Score = 35.6 bits (38),  Expect = 4.8
 Identities = 19/19 (100%), Gaps = 0/19 (0%)
 Strand=Plus/Minus

Query  410     AATCAGCTCGCTTCTCGCT  428
               |||||||||||||||||||
Sbjct  130573  AATCAGCTCGCTTCTCGCT  130555


>KY979235.1 Flavobacterium phage FCV-1, complete genome
Length=46450

 Score = 35.6 bits (38),  Expect = 4.8
 Identities = 19/19 (100%), Gaps = 0/19 (0%)
 Strand=Plus/Plus

Query  551    CTGTCTCTTATACACATCT  569
              |||||||||||||||||||
Sbjct  46425  CTGTCTCTTATACACATCT  46443


>KR935216.1 Rhodobacter phage RcRhea, complete genome
Length=36065

 Score = 35.6 bits (38),  Expect = 4.8
 Identities = 19/19 (100%), Gaps = 0/19 (0%)
 Strand=Plus/Plus

Query  551  CTGTCTCTTATACACATCT  569
            |||||||||||||||||||
Sbjct  62   CTGTCTCTTATACACATCT  80


>KR153873.1 Delftia phage IME-DE1, complete genome
Length=38084

 Score = 35.6 bits (38),  Expect = 4.8
 Identities = 28/33 (85%), Gaps = 2/33 (6%)
 Strand=Plus/Plus

Query  262    GGTGGTCAAGCACCTGGGCC--CCGGCTCAGGG  292
              ||||||||||| ||||||||  | |||| ||||
Sbjct  29517  GGTGGTCAAGCGCCTGGGCCAACTGGCTGAGGG  29549


>NC_048209.1 Zambian malbrouck virus 1 isolate SHFVagmMal_seqID_01, 
partial genome
Length=15307

 Score = 35.6 bits (38),  Expect = 4.8
 Identities = 19/19 (100%), Gaps = 0/19 (0%)
 Strand=Plus/Plus

Query  551  CTGTCTCTTATACACATCT  569
            |||||||||||||||||||
Sbjct  214  CTGTCTCTTATACACATCT  232


>KT166441.1 Zambian malbrouck virus 1 isolate SHFVagmMal_seqID_01, 
partial genome
Length=15307

 Score = 35.6 bits (38),  Expect = 4.8
 Identities = 19/19 (100%), Gaps = 0/19 (0%)
 Strand=Plus/Plus

Query  551  CTGTCTCTTATACACATCT  569
            |||||||||||||||||||
Sbjct  214  CTGTCTCTTATACACATCT  232


Lambda      K        H
   0.634    0.408    0.912 

Gapped
Lambda      K        H
   0.625    0.410    0.780 

Effective search space used: 239558495834


Query= TRINITY_DN0_c0_g1_i24 len=933 path=[0:0-134 1:135-153 3:154-194
4:195-202 6:203-230 8:231-247 9:248-259 10:260-382 12:383-429
13:430-463 15:464-516 17:517-678 20:679-861 23:862-863 26:864-932]

Length=933
                                                                      Score        E
Sequences producing significant alignments:                          (Bits)     Value

NC_043426.1 Kirsten murine sarcoma virus (KiMSV) p15 env coding r...  921        0.0   
X00984.1 Kirsten murine sarcoma virus (KiMSV) p15 env coding regi...  921        0.0   
NC_038858.1 FBR murine osteosarcoma, complete proviral sequence i...  829        0.0   
K02712.2 FBR murine osteosarcoma, complete proviral sequence inte...  829        0.0   
NC_007815.2 PreXMRV-1 provirus, complete genome                       741        0.0   
FR871849.1 PreXMRV-1 complete proviral genome                         741        0.0   
NC_007815.2 PreXMRV-1 provirus, complete genome                       741        0.0   
FR871849.1 PreXMRV-1 complete proviral genome                         741        0.0   
NC_001702.1 Murine type C retrovirus, complete genome                 655        0.0   
X94150.1 Retroviridae complete genome (murine type C retrovirus)      655        0.0   
NC_001702.1 Murine type C retrovirus, complete genome                 655        0.0   
X94150.1 Retroviridae complete genome (murine type C retrovirus)      655        0.0   
NC_001500.1 Spleen focus-forming virus, complete genome               538        3e-151
K00021.1 Friend spleen focus-forming virus (proviral), complete g...  538        3e-151
NC_009424.5 Woolly monkey sarcoma virus                               449        4e-124
V01201.1 Simian sarcoma virus proviral sequence with genes coding...  449        4e-124
NC_029853.1 Mus musculus mobilized endogenous polytropic provirus...  431        9e-119
FJ544577.2 Mus musculus mobilized endogenous polytropic provirus ...  431        9e-119
NC_001819.1 Rauscher murine leukemia virus, complete genome           378        5e-103
NC_001499.1 Abelson murine leukemia virus, complete genome            353        2e-95 
AF033812.1 Abelson murine leukemia virus, complete genome             353        2e-95 
NC_001502.1 Moloney murine sarcoma virus, complete genome             334        2e-89 
AF033813.1 Moloney murine sarcoma virus, complete genome              334        2e-89 
NC_001362.1 Friend murine leukemia virus FB29 complete genome         324        1e-86 
Z11128.1 Friend murine leukemia virus FB29 complete genome            324        1e-86 
NC_001362.1 Friend murine leukemia virus FB29 complete genome         324        1e-86 
Z11128.1 Friend murine leukemia virus FB29 complete genome            324        1e-86 
NC_001501.1 Moloney murine leukemia virus, complete genome            279        4e-73 
AF033811.1 Moloney murine leukemia virus, complete genome             279        4e-73 
NC_001501.1 Moloney murine leukemia virus, complete genome            279        4e-73 
AF033811.1 Moloney murine leukemia virus, complete genome             279        4e-73 
NC_043382.1 Snyder-Theilen feline sarcoma virus genomic sequence      276        5e-72 
M22820.1 Snyder-Theilen feline sarcoma virus genomic sequence, se...  276        5e-72 
NC_001940.1 Feline leukemia virus, complete genome                    269        7e-70 
AF052723.1 Feline leukemia virus strain Rickard subgroup A, compl...  269        7e-70 
NC_001885.3 Gibbon ape leukemia virus gag, pol, and env genes, co...  196        4e-48 
M26927.1 Gibbon ape leukemia virus gag, pol, and env genes, compl...  196        4e-48 
NC_039228.1 Koala retrovirus gag protein (gag), pol protein (pol)...  185        6e-45 
AF151794.2 Koala retrovirus gag protein (gag), pol protein (pol),...  185        6e-45 
NC_048142.1 Acinetobacter phage AbKT21phiIII, complete genome         79.7       7e-13 
MK278859.1 Acinetobacter phage AbKT21phiIII, complete genome          79.7       7e-13 
NC_009889.1 RD114 retrovirus, complete genome                         70.7       4e-10 
EU030001.1 RD114 retrovirus isolate SC3C, complete genome             70.7       4e-10 
NC_030953.1 Shigella phage SHFML-11, complete genome                  59.9       6e-07 
KX130861.1 Shigella phage SHFML-11, complete genome                   59.9       6e-07 
NC_049459.1 Salmonella phage SW9, complete genome                     55.4       8e-06 
MK972711.1 Salmonella phage SW9, complete genome                      55.4       8e-06 
NC_048798.1 Klebsiella phage Marfa, complete genome                   46.4       0.004 
MN044033.1 Klebsiella phage Marfa, complete genome                    46.4       0.004 
NC_006934.1 Reticuloendotheliosis virus strain HA9901 from China,...  42.8       0.049 
AY842951.1 Reticuloendotheliosis virus strain HA9901 from China, ...  42.8       0.049 
NC_022517.1 Baboon endogenous virus strain M7 proviral DNA, compl...  41.9       0.17  
D10032.1 Baboon endogenous virus strain M7 proviral DNA, complete...  41.9       0.17  
NC_022517.1 Baboon endogenous virus strain M7 proviral DNA, compl...  41.9       0.17  
NC_001488.1 Human T-lymphotropic virus 2, complete proviral genome    41.9       0.17  
D10032.1 Baboon endogenous virus strain M7 proviral DNA, complete...  41.9       0.17  
M10060.1 Human T-lymphotropic virus 2, complete proviral genome       41.9       0.17  
NC_031906.1 Synechococcus phage S-CAM3 isolate 1010CC42, complete...  41.0       0.17  
KU686199.1 Synechococcus phage S-CAM3 isolate 1010CC42, complete ...  41.0       0.17  
NC_028954.1 Rhodobacter phage RcRhea, complete genome                 38.3       2.1   
NC_016072.1 Megavirus chiliensis, complete genome                     38.3       2.1   
KR935216.1 Rhodobacter phage RcRhea, complete genome                  38.3       2.1   
JN258408.1 Megavirus chiliensis, complete genome                      38.3       2.1   
NC_001414.1 Bovine leukemia virus, complete genome                    38.3       2.1   
MK227353.1 Corella adenovirus 1 isolate CorAdV1/Melbourne/2015, c...  38.3       2.1   
AF033818.1 Bovine leukemia virus complete genome                      38.3       2.1   
NC_041845.1 Flavobacterium phage FCV-1, complete genome               37.4       2.1   
NC_020845.1 Cyanophage MED4-213, complete genome                      37.4       2.1   
KY979235.1 Flavobacterium phage FCV-1, complete genome                37.4       2.1   
HQ634174.1 Cyanophage MED4-213, complete genome                       37.4       2.1   
NC_048045.1 Caulobacter phage CcrBL10, complete genome                36.5       7.3   
NC_038333.1 Bottlenose dolphin adenovirus 1 strain Tt11018, parti...  36.5       7.3   
MH588544.1 Caulobacter phage CcrBL10, complete genome                 36.5       7.3   
KR024710.1 Bottlenose dolphin adenovirus 1 strain Tt11018, partia...  36.5       7.3   
NC_038333.1 Bottlenose dolphin adenovirus 1 strain Tt11018, parti...  36.5       7.3   
J02029.1 Human T-cell lymphotropic virus type I (proviral), compl...  36.5       7.3   
KR024710.1 Bottlenose dolphin adenovirus 1 strain Tt11018, partia...  36.5       7.3   
NC_049932.1 Enterococcus phage vB_EfaP_Ef6.2, complete genome         35.6       7.3   
NC_048209.1 Zambian malbrouck virus 1 isolate SHFVagmMal_seqID_01...  35.6       7.3   
NC_042011.1 Streptomyces phage Peebs, complete genome                 35.6       7.3   
NC_047777.1 Escherichia phage ZG49, complete genome                   35.6       7.3   
NC_031024.1 Bacillus phage Belinda, complete genome                   35.6       7.3   
NC_031070.1 Bacillus phage Nemo, complete genome                      35.6       7.3   
MK721188.1 Enterococcus phage vB_EfaP_Ef6.2, complete genome          35.6       7.3   
KT166441.1 Zambian malbrouck virus 1 isolate SHFVagmMal_seqID_01,...  35.6       7.3   
MF347638.1 Streptomyces phage Peebs, complete genome                  35.6       7.3   
KX669227.5 Escherichia phage ZG49, complete genome                    35.6       7.3   
KX147229.1 Bacillus phage Belinda, complete genome                    35.6       7.3   
KU737352.1 Bacillus phage Nemo, complete genome                       35.6       7.3   
NC_048209.1 Zambian malbrouck virus 1 isolate SHFVagmMal_seqID_01...  35.6       7.3   
NC_011546.1 Simian T-cell lymphotropic virus 6 strain Cmo8699AB, ...  35.6       7.3   
KT166441.1 Zambian malbrouck virus 1 isolate SHFVagmMal_seqID_01,...  35.6       7.3   
EU231644.1 Simian T-cell lymphotropic virus 6 strain Cmo8699AB, c...  35.6       7.3   


>NC_043426.1 Kirsten murine sarcoma virus (KiMSV) p15 env coding 
region and long terminal repeat (LTR)
Length=1329

 Score = 921 bits (1020),  Expect = 0.0
 Identities = 591/635 (93%), Gaps = 20/635 (3%)
 Strand=Plus/Plus

Query  52    TGAATAAAAGATTTTATTCAGTTTCCAGAAAGAGGGGGGAATGAAAGACCCCACCATAAG  111
             |||||||||||||||||||||||| |||||||||||||||||||||||||||  ||||||
Sbjct  603   TGAATAAAAGATTTTATTCAGTTTACAGAAAGAGGGGGGAATGAAAGACCCCTTCATAAG  662

Query  112   GCTTAGCAAGCTAGCTGCAGTAACGCCATTTTGCAAGGCATGAAAAAGTACCAGAGCTGA  171
             |||||||||||||||||||||||||| |||||| |||| ||| |||| ||||||||||||
Sbjct  663   GCTTAGCAAGCTAGCTGCAGTAACGC-ATTTTG-AAGG-ATGGAAAAATACCAGAGCTGA  719

Query  172   -GTTCTCAAAAGTT-----ACAAGGAAGTTTAGTTAAAGAATAAGGCTGAATAATACCGG  225
              ||||||| ||        ||||||||||  ||    |||    ||||| | | ||||||
Sbjct  720   TGTTCTCAGAAAAACAAGAACAAGGAAGTACAG----AGA----GGCTGGAAAGTACCGG  771

Query  226   GACAGGGGCCAAACAGGATATCTGTGGTCAAGCACTAGGGCCCCGGCCCAGGGCCAAGAA  285
             |||  |||||||||||||||||||||||||| |||||||||||||||| |||||||||||
Sbjct  772   GACTAGGGCCAAACAGGATATCTGTGGTCAAACACTAGGGCCCCGGCC-AGGGCCAAGAA  830

Query  286   CAGATGGTCCTCAGAAATAGCTAAAACAACAACAGTTTCAAGAGACCCAGAAACTGTCTC  345
             |||||||||| |||| ||||||||||||||||||||||||||||||||||||||||||||
Sbjct  831   CAGATGGTCCCCAGATATAGCTAAAACAACAACAGTTTCAAGAGACCCAGAAACTGTCTC  890

Query  346   AAGGTTCCCCAGATGACCGGGGATCAACCCCAAGCCTCATTTAAACTAACCAATCAGCTC  405
             ||||||||||||||||||||||||||||||||||||||||||||||||||||||||||||
Sbjct  891   AAGGTTCCCCAGATGACCGGGGATCAACCCCAAGCCTCATTTAAACTAACCAATCAGCTC  950

Query  406   GCTTCTCGCTTCTGTACCCGCGCTTATTGCTGCCCAGCTCTATAAAAAGGGTAAGAACCC  465
             |||||||||||||||||||||||||||||||||||||||||||||||||||||| |||||
Sbjct  951   GCTTCTCGCTTCTGTACCCGCGCTTATTGCTGCCCAGCTCTATAAAAAGGGTAAAAACCC  1010

Query  466   CACACTCGGCGCGCCAGTCATCCGATAGACTGAGTCGCCCGGGTACCCGTGTATCCAATA  525
             ||||||||| ||||||||| ||||||||||||||||||||||||||||||||||||||||
Sbjct  1011  CACACTCGG-GCGCCAGTCCTCCGATAGACTGAGTCGCCCGGGTACCCGTGTATCCAATA  1069

Query  526   AAGCCTTTTGCTGTTGCATCC-GAATCGTGGTCTCGCTGATCCTTGGGAGGGTCTCCTCA  584
             |||||| |||||||||||||| || |||||||||||||||||||||||||||||||||||
Sbjct  1070  AAGCCTCTTGCTGTTGCATCCGGATTCGTGGTCTCGCTGATCCTTGGGAGGGTCTCCTCA  1129

Query  585   GAGTGATTGACTGCCCAGCCTGGGGGTCTTTCATTTGGGGGCTCGTCCGGGATTTGGAGA  644
             ||||||||||||||||||| ||||||||||||||||||||||||||||||||||||||||
Sbjct  1130  GAGTGATTGACTGCCCAGCTTGGGGGTCTTTCATTTGGGGGCTCGTCCGGGATTTGGAGA  1189

Query  645   CCCCCGCCCAGGGACCACCGACCCACCGTCGGGAG  679
             |||||||||||||||||||||||||||||||||||
Sbjct  1190  CCCCCGCCCAGGGACCACCGACCCACCGTCGGGAG  1224


>X00984.1 Kirsten murine sarcoma virus (KiMSV) p15 env coding 
region and long terminal repeat (LTR)
Length=1329

 Score = 921 bits (1020),  Expect = 0.0
 Identities = 591/635 (93%), Gaps = 20/635 (3%)
 Strand=Plus/Plus

Query  52    TGAATAAAAGATTTTATTCAGTTTCCAGAAAGAGGGGGGAATGAAAGACCCCACCATAAG  111
             |||||||||||||||||||||||| |||||||||||||||||||||||||||  ||||||
Sbjct  603   TGAATAAAAGATTTTATTCAGTTTACAGAAAGAGGGGGGAATGAAAGACCCCTTCATAAG  662

Query  112   GCTTAGCAAGCTAGCTGCAGTAACGCCATTTTGCAAGGCATGAAAAAGTACCAGAGCTGA  171
             |||||||||||||||||||||||||| |||||| |||| ||| |||| ||||||||||||
Sbjct  663   GCTTAGCAAGCTAGCTGCAGTAACGC-ATTTTG-AAGG-ATGGAAAAATACCAGAGCTGA  719

Query  172   -GTTCTCAAAAGTT-----ACAAGGAAGTTTAGTTAAAGAATAAGGCTGAATAATACCGG  225
              ||||||| ||        ||||||||||  ||    |||    ||||| | | ||||||
Sbjct  720   TGTTCTCAGAAAAACAAGAACAAGGAAGTACAG----AGA----GGCTGGAAAGTACCGG  771

Query  226   GACAGGGGCCAAACAGGATATCTGTGGTCAAGCACTAGGGCCCCGGCCCAGGGCCAAGAA  285
             |||  |||||||||||||||||||||||||| |||||||||||||||| |||||||||||
Sbjct  772   GACTAGGGCCAAACAGGATATCTGTGGTCAAACACTAGGGCCCCGGCC-AGGGCCAAGAA  830

Query  286   CAGATGGTCCTCAGAAATAGCTAAAACAACAACAGTTTCAAGAGACCCAGAAACTGTCTC  345
             |||||||||| |||| ||||||||||||||||||||||||||||||||||||||||||||
Sbjct  831   CAGATGGTCCCCAGATATAGCTAAAACAACAACAGTTTCAAGAGACCCAGAAACTGTCTC  890

Query  346   AAGGTTCCCCAGATGACCGGGGATCAACCCCAAGCCTCATTTAAACTAACCAATCAGCTC  405
             ||||||||||||||||||||||||||||||||||||||||||||||||||||||||||||
Sbjct  891   AAGGTTCCCCAGATGACCGGGGATCAACCCCAAGCCTCATTTAAACTAACCAATCAGCTC  950

Query  406   GCTTCTCGCTTCTGTACCCGCGCTTATTGCTGCCCAGCTCTATAAAAAGGGTAAGAACCC  465
             |||||||||||||||||||||||||||||||||||||||||||||||||||||| |||||
Sbjct  951   GCTTCTCGCTTCTGTACCCGCGCTTATTGCTGCCCAGCTCTATAAAAAGGGTAAAAACCC  1010

Query  466   CACACTCGGCGCGCCAGTCATCCGATAGACTGAGTCGCCCGGGTACCCGTGTATCCAATA  525
             ||||||||| ||||||||| ||||||||||||||||||||||||||||||||||||||||
Sbjct  1011  CACACTCGG-GCGCCAGTCCTCCGATAGACTGAGTCGCCCGGGTACCCGTGTATCCAATA  1069

Query  526   AAGCCTTTTGCTGTTGCATCC-GAATCGTGGTCTCGCTGATCCTTGGGAGGGTCTCCTCA  584
             |||||| |||||||||||||| || |||||||||||||||||||||||||||||||||||
Sbjct  1070  AAGCCTCTTGCTGTTGCATCCGGATTCGTGGTCTCGCTGATCCTTGGGAGGGTCTCCTCA  1129

Query  585   GAGTGATTGACTGCCCAGCCTGGGGGTCTTTCATTTGGGGGCTCGTCCGGGATTTGGAGA  644
             ||||||||||||||||||| ||||||||||||||||||||||||||||||||||||||||
Sbjct  1130  GAGTGATTGACTGCCCAGCTTGGGGGTCTTTCATTTGGGGGCTCGTCCGGGATTTGGAGA  1189

Query  645   CCCCCGCCCAGGGACCACCGACCCACCGTCGGGAG  679
             |||||||||||||||||||||||||||||||||||
Sbjct  1190  CCCCCGCCCAGGGACCACCGACCCACCGTCGGGAG  1224


>NC_038858.1 FBR murine osteosarcoma, complete proviral sequence 
integrated in Rattus norvegicus genome
Length=3811

 Score = 829 bits (919),  Expect = 0.0
 Identities = 560/637 (88%), Gaps = 50/637 (8%)
 Strand=Plus/Plus

Query  93   TGAAAGACCCCACCATAAGGCTTAGCAAGCTAGCTGCAGTAACGCCATTTTGCAAGGCAT  152
            |||||||||||  ||||||||||||| ||||| |||||||||||||||||||||||||||
Sbjct  11   TGAAAGACCCCTTCATAAGGCTTAGCCAGCTAACTGCAGTAACGCCATTTTGCAAGGCAT  70

Query  153  GAAAAAGTACCAGAGCTGA-GTTCTCAAAAGTT-----ACAAGGAAGTTTAGTTA-----  201
            |  ||| |||||||||||| ||||||| ||        ||||||| ||  ||  |     
Sbjct  71   GGGAAAATACCAGAGCTGATGTTCTCAGAAAAACAAGAACAAGGAGGTAAAGAGAGGCTG  130

Query  202  ---------------------AAGAATAA------------------GGCTGAATAATAC  222
                                 ||||| ||                  ||||| | | |||
Sbjct  131  GAAAGTACCGGGACTAGGGCCAAGAACAAATGGTTCCCAGAAATAGAGGCTGGAAAGTAC  190

Query  223  CGGGACAGGGGCCAAACAGGATATCTGTGGTCAAGCACTAGGGCCCCGGCCCAGGGCCAA  282
            ||||||  ||||||||||||||||||||||||||||||||||||||||||||||||||||
Sbjct  191  CGGGACTAGGGCCAAACAGGATATCTGTGGTCAAGCACTAGGGCCCCGGCCCAGGGCCAA  250

Query  283  GAACAGATGGTCCTCAGAAATAGCTAAAACAACAACAGTTTCAAGAGACCCAGAAACTGT  342
            ||||||||||| | ||||||||||||||||||||||||||||||||||||||||||||||
Sbjct  251  GAACAGATGGTTCCCAGAAATAGCTAAAACAACAACAGTTTCAAGAGACCCAGAAACTGT  310

Query  343  CTCAAGGTTCCCCAGATGACCGGGGATCAACCCCAAGCCTCATTTAAACTAACCAATCAG  402
            ||||||||||||||||||||||||||||||||||||||||||||||||||||||||||||
Sbjct  311  CTCAAGGTTCCCCAGATGACCGGGGATCAACCCCAAGCCTCATTTAAACTAACCAATCAG  370

Query  403  CTCGCTTCTCGCTTCTGTACCCGCGCTTATTGCTGCCCAGCTCTATAAAAAGGGTAAGAA  462
            ||||||||||||||||||||||||||||||||||||||||||||||||||||||||||||
Sbjct  371  CTCGCTTCTCGCTTCTGTACCCGCGCTTATTGCTGCCCAGCTCTATAAAAAGGGTAAGAA  430

Query  463  CCCCACACTCGGCGCGCCAGTCATCCGATAGACTGAGTCGCCCGGGTACCCGTGTATCCA  522
            |||||||||||||||||||||| |||||||||||||||||||||||||||||||||||||
Sbjct  431  CCCCACACTCGGCGCGCCAGTCCTCCGATAGACTGAGTCGCCCGGGTACCCGTGTATCCA  490

Query  523  ATAAAGCCTTTTGCTGTTGCATCCGAATCGTGGTCTCGCTGATCCTTGGGAGGGTCTCCT  582
            ||||||||||||||||||||||||||||||||||||||||||||||||||||||||||||
Sbjct  491  ATAAAGCCTTTTGCTGTTGCATCCGAATCGTGGTCTCGCTGATCCTTGGGAGGGTCTCCT  550

Query  583  CAGAGTGATTGACTGCCCAGCCTGGGGGTCTTTCATTTGGGGGCTCGTCCGGGATTTGGA  642
            |||||||||||||||||||||||||||||||||||||||||||||||||||||||  |||
Sbjct  551  CAGAGTGATTGACTGCCCAGCCTGGGGGTCTTTCATTTGGGGGCTCGTCCGGGATCCGGA  610

Query  643  GACCCCCGCCCAGGGACCACCGACCCACCGTCGGGAG  679
            |||||||||||||||||||||||||||||||||||||
Sbjct  611  GACCCCCGCCCAGGGACCACCGACCCACCGTCGGGAG  647


 Score = 796 bits (882),  Expect = 0.0
 Identities = 545/623 (87%), Gaps = 51/623 (8%)
 Strand=Plus/Plus

Query  45    AATCGCGTGAATAAAAGATTTTATTCAGTTTCCAGAAAGAGGGGGGAATGAAAGACCCCA  104
             |||| |||||||||||||||||||||||||| ||||||||||||||||||||||||||| 
Sbjct  3180  AATCACGTGAATAAAAGATTTTATTCAGTTTACAGAAAGAGGGGGGAATGAAAGACCCCT  3239

Query  105   CCATAAGGCTTAGCAAGCTAGCTGCAGTAACGCCATTTTGCAAGGCATGAAAAAGTACCA  164
              ||||||||||||| ||||| ||||||||||||||||||||||||||||  ||| |||||
Sbjct  3240  TCATAAGGCTTAGCCAGCTAACTGCAGTAACGCCATTTTGCAAGGCATGGGAAAATACCA  3299

Query  165   GAGCTGA-GTTCTCAAAAGTT-----ACAAGGAAGTTTAGTTA-----------------  201
             ||||||| ||||||| ||        ||||||| ||  ||  |                 
Sbjct  3300  GAGCTGATGTTCTCAGAAAAACAAGAACAAGGAGGTAAAGAGAGGCTGGAAAGTACCGGG  3359

Query  202   ---------AAGAATAA------------------GGCTGAATAATACCGGGACAGGGGC  234
                      ||||| ||                  ||||| | | |||||||||  ||||
Sbjct  3360  ACTAGGGCCAAGAACAAATGGTTCCCAGAAATAGAGGCTGGAAAGTACCGGGACTAGGGC  3419

Query  235   CAAACAGGATATCTGTGGTCAAGCACTAGGGCCCCGGCCCAGGGCCAAGAACAGATGGTC  294
             ||||||||||||||||||||||||||||||||||||||| ||||||||||||||||||| 
Sbjct  3420  CAAACAGGATATCTGTGGTCAAGCACTAGGGCCCCGGCC-AGGGCCAAGAACAGATGGTT  3478

Query  295   CTCAGAAATAGCTAAAACAACAACAGTTTCAAGAGACCCAGAAACTGTCTCAAGGTTCCC  354
             | ||||||||||||||||||||||||||||||||||||||||||||||||||||||||||
Sbjct  3479  CCCAGAAATAGCTAAAACAACAACAGTTTCAAGAGACCCAGAAACTGTCTCAAGGTTCCC  3538

Query  355   CAGATGACCGGGGATCAACCCCAAGCCTCATTTAAACTAACCAATCAGCTCGCTTCTCGC  414
             ||||||||||||||||||||||||||||||||||||||||||||||||||||||||||||
Sbjct  3539  CAGATGACCGGGGATCAACCCCAAGCCTCATTTAAACTAACCAATCAGCTCGCTTCTCGC  3598

Query  415   TTCTGTACCCGCGCTTATTGCTGCCCAGCTCTATAAAAAGGGTAAGAACCCCACACTCGG  474
             ||||||||||||||||||||||||||||||||||||||||||||||||||||||||||||
Sbjct  3599  TTCTGTACCCGCGCTTATTGCTGCCCAGCTCTATAAAAAGGGTAAGAACCCCACACTCGG  3658

Query  475   CGCGCCAGTCATCCGATAGACTGAGTCGCCCGGGTACCCGTGTATCCAATAAAGCCTTTT  534
             |||||||||| |||||||||||||||||||||||||||||||||||||||||||||||||
Sbjct  3659  CGCGCCAGTCCTCCGATAGACTGAGTCGCCCGGGTACCCGTGTATCCAATAAAGCCTTTT  3718

Query  535   GCTGTTGCATCCGAATCGTGGTCTCGCTGATCCTTGGGAGGGTCTCCTCAGAGTGATTGA  594
             ||||||||||||||||||||||||||||||||||||||||||||||||||||||||||||
Sbjct  3719  GCTGTTGCATCCGAATCGTGGTCTCGCTGATCCTTGGGAGGGTCTCCTCAGAGTGATTGA  3778

Query  595   CTGCCCAGCCTGGGGGTCTTTCA  617
             |||||||||||||||||||||||
Sbjct  3779  CTGCCCAGCCTGGGGGTCTTTCA  3801


>K02712.2 FBR murine osteosarcoma, complete proviral sequence 
integrated in Rattus norvegicus genome
Length=3811

 Score = 829 bits (919),  Expect = 0.0
 Identities = 560/637 (88%), Gaps = 50/637 (8%)
 Strand=Plus/Plus

Query  93   TGAAAGACCCCACCATAAGGCTTAGCAAGCTAGCTGCAGTAACGCCATTTTGCAAGGCAT  152
            |||||||||||  ||||||||||||| ||||| |||||||||||||||||||||||||||
Sbjct  11   TGAAAGACCCCTTCATAAGGCTTAGCCAGCTAACTGCAGTAACGCCATTTTGCAAGGCAT  70

Query  153  GAAAAAGTACCAGAGCTGA-GTTCTCAAAAGTT-----ACAAGGAAGTTTAGTTA-----  201
            |  ||| |||||||||||| ||||||| ||        ||||||| ||  ||  |     
Sbjct  71   GGGAAAATACCAGAGCTGATGTTCTCAGAAAAACAAGAACAAGGAGGTAAAGAGAGGCTG  130

Query  202  ---------------------AAGAATAA------------------GGCTGAATAATAC  222
                                 ||||| ||                  ||||| | | |||
Sbjct  131  GAAAGTACCGGGACTAGGGCCAAGAACAAATGGTTCCCAGAAATAGAGGCTGGAAAGTAC  190

Query  223  CGGGACAGGGGCCAAACAGGATATCTGTGGTCAAGCACTAGGGCCCCGGCCCAGGGCCAA  282
            ||||||  ||||||||||||||||||||||||||||||||||||||||||||||||||||
Sbjct  191  CGGGACTAGGGCCAAACAGGATATCTGTGGTCAAGCACTAGGGCCCCGGCCCAGGGCCAA  250

Query  283  GAACAGATGGTCCTCAGAAATAGCTAAAACAACAACAGTTTCAAGAGACCCAGAAACTGT  342
            ||||||||||| | ||||||||||||||||||||||||||||||||||||||||||||||
Sbjct  251  GAACAGATGGTTCCCAGAAATAGCTAAAACAACAACAGTTTCAAGAGACCCAGAAACTGT  310

Query  343  CTCAAGGTTCCCCAGATGACCGGGGATCAACCCCAAGCCTCATTTAAACTAACCAATCAG  402
            ||||||||||||||||||||||||||||||||||||||||||||||||||||||||||||
Sbjct  311  CTCAAGGTTCCCCAGATGACCGGGGATCAACCCCAAGCCTCATTTAAACTAACCAATCAG  370

Query  403  CTCGCTTCTCGCTTCTGTACCCGCGCTTATTGCTGCCCAGCTCTATAAAAAGGGTAAGAA  462
            ||||||||||||||||||||||||||||||||||||||||||||||||||||||||||||
Sbjct  371  CTCGCTTCTCGCTTCTGTACCCGCGCTTATTGCTGCCCAGCTCTATAAAAAGGGTAAGAA  430

Query  463  CCCCACACTCGGCGCGCCAGTCATCCGATAGACTGAGTCGCCCGGGTACCCGTGTATCCA  522
            |||||||||||||||||||||| |||||||||||||||||||||||||||||||||||||
Sbjct  431  CCCCACACTCGGCGCGCCAGTCCTCCGATAGACTGAGTCGCCCGGGTACCCGTGTATCCA  490

Query  523  ATAAAGCCTTTTGCTGTTGCATCCGAATCGTGGTCTCGCTGATCCTTGGGAGGGTCTCCT  582
            ||||||||||||||||||||||||||||||||||||||||||||||||||||||||||||
Sbjct  491  ATAAAGCCTTTTGCTGTTGCATCCGAATCGTGGTCTCGCTGATCCTTGGGAGGGTCTCCT  550

Query  583  CAGAGTGATTGACTGCCCAGCCTGGGGGTCTTTCATTTGGGGGCTCGTCCGGGATTTGGA  642
            |||||||||||||||||||||||||||||||||||||||||||||||||||||||  |||
Sbjct  551  CAGAGTGATTGACTGCCCAGCCTGGGGGTCTTTCATTTGGGGGCTCGTCCGGGATCCGGA  610

Query  643  GACCCCCGCCCAGGGACCACCGACCCACCGTCGGGAG  679
            |||||||||||||||||||||||||||||||||||||
Sbjct  611  GACCCCCGCCCAGGGACCACCGACCCACCGTCGGGAG  647


 Score = 796 bits (882),  Expect = 0.0
 Identities = 545/623 (87%), Gaps = 51/623 (8%)
 Strand=Plus/Plus

Query  45    AATCGCGTGAATAAAAGATTTTATTCAGTTTCCAGAAAGAGGGGGGAATGAAAGACCCCA  104
             |||| |||||||||||||||||||||||||| ||||||||||||||||||||||||||| 
Sbjct  3180  AATCACGTGAATAAAAGATTTTATTCAGTTTACAGAAAGAGGGGGGAATGAAAGACCCCT  3239

Query  105   CCATAAGGCTTAGCAAGCTAGCTGCAGTAACGCCATTTTGCAAGGCATGAAAAAGTACCA  164
              ||||||||||||| ||||| ||||||||||||||||||||||||||||  ||| |||||
Sbjct  3240  TCATAAGGCTTAGCCAGCTAACTGCAGTAACGCCATTTTGCAAGGCATGGGAAAATACCA  3299

Query  165   GAGCTGA-GTTCTCAAAAGTT-----ACAAGGAAGTTTAGTTA-----------------  201
             ||||||| ||||||| ||        ||||||| ||  ||  |                 
Sbjct  3300  GAGCTGATGTTCTCAGAAAAACAAGAACAAGGAGGTAAAGAGAGGCTGGAAAGTACCGGG  3359

Query  202   ---------AAGAATAA------------------GGCTGAATAATACCGGGACAGGGGC  234
                      ||||| ||                  ||||| | | |||||||||  ||||
Sbjct  3360  ACTAGGGCCAAGAACAAATGGTTCCCAGAAATAGAGGCTGGAAAGTACCGGGACTAGGGC  3419

Query  235   CAAACAGGATATCTGTGGTCAAGCACTAGGGCCCCGGCCCAGGGCCAAGAACAGATGGTC  294
             ||||||||||||||||||||||||||||||||||||||| ||||||||||||||||||| 
Sbjct  3420  CAAACAGGATATCTGTGGTCAAGCACTAGGGCCCCGGCC-AGGGCCAAGAACAGATGGTT  3478

Query  295   CTCAGAAATAGCTAAAACAACAACAGTTTCAAGAGACCCAGAAACTGTCTCAAGGTTCCC  354
             | ||||||||||||||||||||||||||||||||||||||||||||||||||||||||||
Sbjct  3479  CCCAGAAATAGCTAAAACAACAACAGTTTCAAGAGACCCAGAAACTGTCTCAAGGTTCCC  3538

Query  355   CAGATGACCGGGGATCAACCCCAAGCCTCATTTAAACTAACCAATCAGCTCGCTTCTCGC  414
             ||||||||||||||||||||||||||||||||||||||||||||||||||||||||||||
Sbjct  3539  CAGATGACCGGGGATCAACCCCAAGCCTCATTTAAACTAACCAATCAGCTCGCTTCTCGC  3598

Query  415   TTCTGTACCCGCGCTTATTGCTGCCCAGCTCTATAAAAAGGGTAAGAACCCCACACTCGG  474
             ||||||||||||||||||||||||||||||||||||||||||||||||||||||||||||
Sbjct  3599  TTCTGTACCCGCGCTTATTGCTGCCCAGCTCTATAAAAAGGGTAAGAACCCCACACTCGG  3658

Query  475   CGCGCCAGTCATCCGATAGACTGAGTCGCCCGGGTACCCGTGTATCCAATAAAGCCTTTT  534
             |||||||||| |||||||||||||||||||||||||||||||||||||||||||||||||
Sbjct  3659  CGCGCCAGTCCTCCGATAGACTGAGTCGCCCGGGTACCCGTGTATCCAATAAAGCCTTTT  3718

Query  535   GCTGTTGCATCCGAATCGTGGTCTCGCTGATCCTTGGGAGGGTCTCCTCAGAGTGATTGA  594
             ||||||||||||||||||||||||||||||||||||||||||||||||||||||||||||
Sbjct  3719  GCTGTTGCATCCGAATCGTGGTCTCGCTGATCCTTGGGAGGGTCTCCTCAGAGTGATTGA  3778

Query  595   CTGCCCAGCCTGGGGGTCTTTCA  617
             |||||||||||||||||||||||
Sbjct  3779  CTGCCCAGCCTGGGGGTCTTTCA  3801


>NC_007815.2 PreXMRV-1 provirus, complete genome
Length=8197

 Score = 741 bits (821),  Expect = 0.0
 Identities = 501/554 (90%), Gaps = 13/554 (2%)
 Strand=Plus/Plus

Query  1     CCAACAGTATCACCAACTCAAATCAATAGATCCAGAAGAAGTAGAATCGCGTGAATAAAA  60
             ||||||||||||||||||||| |||||||| ||||||||||||||||| |||||||||| 
Sbjct  7647  CCAACAGTATCACCAACTCAAGTCAATAGAGCCAGAAGAAGTAGAATCACGTGAATAAAT  7706

Query  61    GATTTTATTCAGTTTCCAGAAAGAGGGGGGAATGAAAGACCCCACCATAAGGCTTAGCAA  120
             ||||||||||||||||||||||||||||||||||||||||||||||||||||||||||| 
Sbjct  7707  GATTTTATTCAGTTTCCAGAAAGAGGGGGGAATGAAAGACCCCACCATAAGGCTTAGCAC  7766

Query  121   GCTAGCTGCAGTAACGCCATTTTGCAAGGCATGAAAAAGTACCAGAGCTGAGTTCTCAAA  180
             ||||||| ||||||||||||||||||||||||| ||||||||||||||||||||||||||
Sbjct  7767  GCTAGCTACAGTAACGCCATTTTGCAAGGCATGGAAAAGTACCAGAGCTGAGTTCTCAAA  7826

Query  181   AGTTACAAGGAAGTTTAGTTAAAGAATAAGGCTGAATAATACCGGGACAGGGGCCAAACA  240
             ||||||||||||||||| ||||||||||||||||||||| || |||||||||||||||||
Sbjct  7827  AGTTACAAGGAAGTTTAATTAAAGAATAAGGCTGAATAACACTGGGACAGGGGCCAAACA  7886

Query  241   GGATATCTGTGGTCAAGCACTAGGGCCCCGGCCCAGGGCCAAGAACAGATGGTCCTCAGA  300
             |||||||||| |||| ||||  |||||||||| |||||||||||||||||||||||||||
Sbjct  7887  GGATATCTGTAGTCAGGCACCTGGGCCCCGGCTCAGGGCCAAGAACAGATGGTCCTCAGA  7946

Query  301   AATAGCTAAAACAACAACAGTTTC--AAGAGACCCAGAAACTGTCTCAAGGTTCCCCAGA  358
              | ||| |||  ||||||||||||   | || ||||    | || |||| |||||||| |
Sbjct  7947  TAAAGCGAAACTAACAACAGTTTCTGGAAAGTCCCA-CCTCAGTTTCAA-GTTCCCCAAA  8004

Query  359   TGACCGGGGATCAACCCCAAGCCTCATTTAAACTAACCAATCAGCTCGCTTCTCGCTTCT  418
              |||| ||||   ||||||||||| |||||||||||||||||||||||||||||||||||
Sbjct  8005  AGACC-GGGAAATACCCCAAGCCTTATTTAAACTAACCAATCAGCTCGCTTCTCGCTTCT  8063

Query  419   GTACCCGCGCTTATTGCTGCCC------AGCTCTATAAAAA-GGGTAAGAACCCCACACT  471
             |||||||||||| ||||| |||      ||| ||||||||| |||||||||| |||||||
Sbjct  8064  GTACCCGCGCTTTTTGCTCCCCAGTCCTAGCCCTATAAAAAGGGGTAAGAACTCCACACT  8123

Query  472   CGGCGCGCCAGTCATCCGATAGACTGAGTCGCCCGGGTACCCGTGTATCCAATAAAGCCT  531
             ||||||||||||||||||||||||||||||||||||||||||||||  ||||||||||||
Sbjct  8124  CGGCGCGCCAGTCATCCGATAGACTGAGTCGCCCGGGTACCCGTGTTCCCAATAAAGCCT  8183

Query  532   TTTGCTG-TTGCAT  544
             ||||||| ||||||
Sbjct  8184  TTTGCTGTTTGCAT  8197


 Score = 322 bits (356),  Expect = 4e-86
 Identities = 195/205 (95%), Gaps = 1/205 (0%)
 Strand=Plus/Plus

Query  476  GCGCCAGTCATCCGATAGACTGAGTCGCCCGGGTACCCGTGTATCCAATAAAGCCTTTTG  535
            ||||||||||||||||||||||||||||||||||||||||||  ||||||||||||||||
Sbjct  1    GCGCCAGTCATCCGATAGACTGAGTCGCCCGGGTACCCGTGTTCCCAATAAAGCCTTTTG  60

Query  536  CTGTT-GCATCCGAATCGTGGTCTCGCTGATCCTTGGGAGGGTCTCCTCAGAGTGATTGA  594
            ||||| ||||||||| ||||| ||||||| ||||||||||||||||||||||||||||||
Sbjct  61   CTGTTTGCATCCGAAGCGTGGCCTCGCTGTTCCTTGGGAGGGTCTCCTCAGAGTGATTGA  120

Query  595  CTGCCCAGCCTGGGGGTCTTTCATTTGGGGGCTCGTCCGGGATTTGGAGACCCCCGCCCA  654
            || ||||||  ||||||||||||||||||||||||||||||||| |||||||||||||||
Sbjct  121  CTACCCAGCTCGGGGGTCTTTCATTTGGGGGCTCGTCCGGGATTCGGAGACCCCCGCCCA  180

Query  655  GGGACCACCGACCCACCGTCGGGAG  679
            |||||||||||||||||||||||||
Sbjct  181  GGGACCACCGACCCACCGTCGGGAG  205


 Score = 212 bits (234),  Expect = 5e-53
 Identities = 159/187 (85%), Gaps = 0/187 (0%)
 Strand=Plus/Plus

Query  678   AGCTCACTTACAGGCCCTCCAAACGGTGCAGCGAGAAATTTGGAAACCACTGGCCGAGGC  737
             |||||||||||||||||||||| | || || | |||  | ||||| || |||||||  ||
Sbjct  5488  AGCTCACTTACAGGCCCTCCAAGCAGTACAACAAGAGGTCTGGAAGCCGCTGGCCGCTGC  5547

Query  738   CTACCGGGACCAACTAGACCAACCAGTGATACCACACCCCTTCCGGATTGGAGACTCCGT  797
              || | |||||| ||||| || |||||||||||||||||||||||  | || ||| ||||
Sbjct  5548  TTATCAGGACCAGCTAGATCAGCCAGTGATACCACACCCCTTCCGTGTCGGTGACGCCGT  5607

Query  798   GTGGGTGCGCCGGCACCAGACCAAAAACTTAGAACCTCGCTGGAAGGGACCCTACACCGT  857
             |||||| |||||||||||||| || |||||||||||||||||||| ||||||||||||||
Sbjct  5608  GTGGGTACGCCGGCACCAGACTAAGAACTTAGAACCTCGCTGGAAAGGACCCTACACCGT  5667

Query  858   CCTACTG  864
             ||| |||
Sbjct  5668  CCTGCTG  5674


>FR871849.1 PreXMRV-1 complete proviral genome
Length=8197

 Score = 741 bits (821),  Expect = 0.0
 Identities = 501/554 (90%), Gaps = 13/554 (2%)
 Strand=Plus/Plus

Query  1     CCAACAGTATCACCAACTCAAATCAATAGATCCAGAAGAAGTAGAATCGCGTGAATAAAA  60
             ||||||||||||||||||||| |||||||| ||||||||||||||||| |||||||||| 
Sbjct  7647  CCAACAGTATCACCAACTCAAGTCAATAGAGCCAGAAGAAGTAGAATCACGTGAATAAAT  7706

Query  61    GATTTTATTCAGTTTCCAGAAAGAGGGGGGAATGAAAGACCCCACCATAAGGCTTAGCAA  120
             ||||||||||||||||||||||||||||||||||||||||||||||||||||||||||| 
Sbjct  7707  GATTTTATTCAGTTTCCAGAAAGAGGGGGGAATGAAAGACCCCACCATAAGGCTTAGCAC  7766

Query  121   GCTAGCTGCAGTAACGCCATTTTGCAAGGCATGAAAAAGTACCAGAGCTGAGTTCTCAAA  180
             ||||||| ||||||||||||||||||||||||| ||||||||||||||||||||||||||
Sbjct  7767  GCTAGCTACAGTAACGCCATTTTGCAAGGCATGGAAAAGTACCAGAGCTGAGTTCTCAAA  7826

Query  181   AGTTACAAGGAAGTTTAGTTAAAGAATAAGGCTGAATAATACCGGGACAGGGGCCAAACA  240
             ||||||||||||||||| ||||||||||||||||||||| || |||||||||||||||||
Sbjct  7827  AGTTACAAGGAAGTTTAATTAAAGAATAAGGCTGAATAACACTGGGACAGGGGCCAAACA  7886

Query  241   GGATATCTGTGGTCAAGCACTAGGGCCCCGGCCCAGGGCCAAGAACAGATGGTCCTCAGA  300
             |||||||||| |||| ||||  |||||||||| |||||||||||||||||||||||||||
Sbjct  7887  GGATATCTGTAGTCAGGCACCTGGGCCCCGGCTCAGGGCCAAGAACAGATGGTCCTCAGA  7946

Query  301   AATAGCTAAAACAACAACAGTTTC--AAGAGACCCAGAAACTGTCTCAAGGTTCCCCAGA  358
              | ||| |||  ||||||||||||   | || ||||    | || |||| |||||||| |
Sbjct  7947  TAAAGCGAAACTAACAACAGTTTCTGGAAAGTCCCA-CCTCAGTTTCAA-GTTCCCCAAA  8004

Query  359   TGACCGGGGATCAACCCCAAGCCTCATTTAAACTAACCAATCAGCTCGCTTCTCGCTTCT  418
              |||| ||||   ||||||||||| |||||||||||||||||||||||||||||||||||
Sbjct  8005  AGACC-GGGAAATACCCCAAGCCTTATTTAAACTAACCAATCAGCTCGCTTCTCGCTTCT  8063

Query  419   GTACCCGCGCTTATTGCTGCCC------AGCTCTATAAAAA-GGGTAAGAACCCCACACT  471
             |||||||||||| ||||| |||      ||| ||||||||| |||||||||| |||||||
Sbjct  8064  GTACCCGCGCTTTTTGCTCCCCAGTCCTAGCCCTATAAAAAGGGGTAAGAACTCCACACT  8123

Query  472   CGGCGCGCCAGTCATCCGATAGACTGAGTCGCCCGGGTACCCGTGTATCCAATAAAGCCT  531
             ||||||||||||||||||||||||||||||||||||||||||||||  ||||||||||||
Sbjct  8124  CGGCGCGCCAGTCATCCGATAGACTGAGTCGCCCGGGTACCCGTGTTCCCAATAAAGCCT  8183

Query  532   TTTGCTG-TTGCAT  544
             ||||||| ||||||
Sbjct  8184  TTTGCTGTTTGCAT  8197


 Score = 322 bits (356),  Expect = 4e-86
 Identities = 195/205 (95%), Gaps = 1/205 (0%)
 Strand=Plus/Plus

Query  476  GCGCCAGTCATCCGATAGACTGAGTCGCCCGGGTACCCGTGTATCCAATAAAGCCTTTTG  535
            ||||||||||||||||||||||||||||||||||||||||||  ||||||||||||||||
Sbjct  1    GCGCCAGTCATCCGATAGACTGAGTCGCCCGGGTACCCGTGTTCCCAATAAAGCCTTTTG  60

Query  536  CTGTT-GCATCCGAATCGTGGTCTCGCTGATCCTTGGGAGGGTCTCCTCAGAGTGATTGA  594
            ||||| ||||||||| ||||| ||||||| ||||||||||||||||||||||||||||||
Sbjct  61   CTGTTTGCATCCGAAGCGTGGCCTCGCTGTTCCTTGGGAGGGTCTCCTCAGAGTGATTGA  120

Query  595  CTGCCCAGCCTGGGGGTCTTTCATTTGGGGGCTCGTCCGGGATTTGGAGACCCCCGCCCA  654
            || ||||||  ||||||||||||||||||||||||||||||||| |||||||||||||||
Sbjct  121  CTACCCAGCTCGGGGGTCTTTCATTTGGGGGCTCGTCCGGGATTCGGAGACCCCCGCCCA  180

Query  655  GGGACCACCGACCCACCGTCGGGAG  679
            |||||||||||||||||||||||||
Sbjct  181  GGGACCACCGACCCACCGTCGGGAG  205


 Score = 212 bits (234),  Expect = 5e-53
 Identities = 159/187 (85%), Gaps = 0/187 (0%)
 Strand=Plus/Plus

Query  678   AGCTCACTTACAGGCCCTCCAAACGGTGCAGCGAGAAATTTGGAAACCACTGGCCGAGGC  737
             |||||||||||||||||||||| | || || | |||  | ||||| || |||||||  ||
Sbjct  5488  AGCTCACTTACAGGCCCTCCAAGCAGTACAACAAGAGGTCTGGAAGCCGCTGGCCGCTGC  5547

Query  738   CTACCGGGACCAACTAGACCAACCAGTGATACCACACCCCTTCCGGATTGGAGACTCCGT  797
              || | |||||| ||||| || |||||||||||||||||||||||  | || ||| ||||
Sbjct  5548  TTATCAGGACCAGCTAGATCAGCCAGTGATACCACACCCCTTCCGTGTCGGTGACGCCGT  5607

Query  798   GTGGGTGCGCCGGCACCAGACCAAAAACTTAGAACCTCGCTGGAAGGGACCCTACACCGT  857
             |||||| |||||||||||||| || |||||||||||||||||||| ||||||||||||||
Sbjct  5608  GTGGGTACGCCGGCACCAGACTAAGAACTTAGAACCTCGCTGGAAAGGACCCTACACCGT  5667

Query  858   CCTACTG  864
             ||| |||
Sbjct  5668  CCTGCTG  5674


>NC_007815.2 PreXMRV-1 provirus, complete genome
Length=8197

 Score = 741 bits (821),  Expect = 0.0
 Identities = 501/554 (90%), Gaps = 13/554 (2%)
 Strand=Plus/Plus

Query  1     CCAACAGTATCACCAACTCAAATCAATAGATCCAGAAGAAGTAGAATCGCGTGAATAAAA  60
             ||||||||||||||||||||| |||||||| ||||||||||||||||| |||||||||| 
Sbjct  7647  CCAACAGTATCACCAACTCAAGTCAATAGAGCCAGAAGAAGTAGAATCACGTGAATAAAT  7706

Query  61    GATTTTATTCAGTTTCCAGAAAGAGGGGGGAATGAAAGACCCCACCATAAGGCTTAGCAA  120
             ||||||||||||||||||||||||||||||||||||||||||||||||||||||||||| 
Sbjct  7707  GATTTTATTCAGTTTCCAGAAAGAGGGGGGAATGAAAGACCCCACCATAAGGCTTAGCAC  7766

Query  121   GCTAGCTGCAGTAACGCCATTTTGCAAGGCATGAAAAAGTACCAGAGCTGAGTTCTCAAA  180
             ||||||| ||||||||||||||||||||||||| ||||||||||||||||||||||||||
Sbjct  7767  GCTAGCTACAGTAACGCCATTTTGCAAGGCATGGAAAAGTACCAGAGCTGAGTTCTCAAA  7826

Query  181   AGTTACAAGGAAGTTTAGTTAAAGAATAAGGCTGAATAATACCGGGACAGGGGCCAAACA  240
             ||||||||||||||||| ||||||||||||||||||||| || |||||||||||||||||
Sbjct  7827  AGTTACAAGGAAGTTTAATTAAAGAATAAGGCTGAATAACACTGGGACAGGGGCCAAACA  7886

Query  241   GGATATCTGTGGTCAAGCACTAGGGCCCCGGCCCAGGGCCAAGAACAGATGGTCCTCAGA  300
             |||||||||| |||| ||||  |||||||||| |||||||||||||||||||||||||||
Sbjct  7887  GGATATCTGTAGTCAGGCACCTGGGCCCCGGCTCAGGGCCAAGAACAGATGGTCCTCAGA  7946

Query  301   AATAGCTAAAACAACAACAGTTTC--AAGAGACCCAGAAACTGTCTCAAGGTTCCCCAGA  358
              | ||| |||  ||||||||||||   | || ||||    | || |||| |||||||| |
Sbjct  7947  TAAAGCGAAACTAACAACAGTTTCTGGAAAGTCCCA-CCTCAGTTTCAA-GTTCCCCAAA  8004

Query  359   TGACCGGGGATCAACCCCAAGCCTCATTTAAACTAACCAATCAGCTCGCTTCTCGCTTCT  418
              |||| ||||   ||||||||||| |||||||||||||||||||||||||||||||||||
Sbjct  8005  AGACC-GGGAAATACCCCAAGCCTTATTTAAACTAACCAATCAGCTCGCTTCTCGCTTCT  8063

Query  419   GTACCCGCGCTTATTGCTGCCC------AGCTCTATAAAAA-GGGTAAGAACCCCACACT  471
             |||||||||||| ||||| |||      ||| ||||||||| |||||||||| |||||||
Sbjct  8064  GTACCCGCGCTTTTTGCTCCCCAGTCCTAGCCCTATAAAAAGGGGTAAGAACTCCACACT  8123

Query  472   CGGCGCGCCAGTCATCCGATAGACTGAGTCGCCCGGGTACCCGTGTATCCAATAAAGCCT  531
             ||||||||||||||||||||||||||||||||||||||||||||||  ||||||||||||
Sbjct  8124  CGGCGCGCCAGTCATCCGATAGACTGAGTCGCCCGGGTACCCGTGTTCCCAATAAAGCCT  8183

Query  532   TTTGCTG-TTGCAT  544
             ||||||| ||||||
Sbjct  8184  TTTGCTGTTTGCAT  8197


 Score = 322 bits (356),  Expect = 4e-86
 Identities = 195/205 (95%), Gaps = 1/205 (0%)
 Strand=Plus/Plus

Query  476  GCGCCAGTCATCCGATAGACTGAGTCGCCCGGGTACCCGTGTATCCAATAAAGCCTTTTG  535
            ||||||||||||||||||||||||||||||||||||||||||  ||||||||||||||||
Sbjct  1    GCGCCAGTCATCCGATAGACTGAGTCGCCCGGGTACCCGTGTTCCCAATAAAGCCTTTTG  60

Query  536  CTGTT-GCATCCGAATCGTGGTCTCGCTGATCCTTGGGAGGGTCTCCTCAGAGTGATTGA  594
            ||||| ||||||||| ||||| ||||||| ||||||||||||||||||||||||||||||
Sbjct  61   CTGTTTGCATCCGAAGCGTGGCCTCGCTGTTCCTTGGGAGGGTCTCCTCAGAGTGATTGA  120

Query  595  CTGCCCAGCCTGGGGGTCTTTCATTTGGGGGCTCGTCCGGGATTTGGAGACCCCCGCCCA  654
            || ||||||  ||||||||||||||||||||||||||||||||| |||||||||||||||
Sbjct  121  CTACCCAGCTCGGGGGTCTTTCATTTGGGGGCTCGTCCGGGATTCGGAGACCCCCGCCCA  180

Query  655  GGGACCACCGACCCACCGTCGGGAG  679
            |||||||||||||||||||||||||
Sbjct  181  GGGACCACCGACCCACCGTCGGGAG  205


 Score = 212 bits (234),  Expect = 5e-53
 Identities = 159/187 (85%), Gaps = 0/187 (0%)
 Strand=Plus/Plus

Query  678   AGCTCACTTACAGGCCCTCCAAACGGTGCAGCGAGAAATTTGGAAACCACTGGCCGAGGC  737
             |||||||||||||||||||||| | || || | |||  | ||||| || |||||||  ||
Sbjct  5488  AGCTCACTTACAGGCCCTCCAAGCAGTACAACAAGAGGTCTGGAAGCCGCTGGCCGCTGC  5547

Query  738   CTACCGGGACCAACTAGACCAACCAGTGATACCACACCCCTTCCGGATTGGAGACTCCGT  797
              || | |||||| ||||| || |||||||||||||||||||||||  | || ||| ||||
Sbjct  5548  TTATCAGGACCAGCTAGATCAGCCAGTGATACCACACCCCTTCCGTGTCGGTGACGCCGT  5607

Query  798   GTGGGTGCGCCGGCACCAGACCAAAAACTTAGAACCTCGCTGGAAGGGACCCTACACCGT  857
             |||||| |||||||||||||| || |||||||||||||||||||| ||||||||||||||
Sbjct  5608  GTGGGTACGCCGGCACCAGACTAAGAACTTAGAACCTCGCTGGAAAGGACCCTACACCGT  5667

Query  858   CCTACTG  864
             ||| |||
Sbjct  5668  CCTGCTG  5674


>FR871849.1 PreXMRV-1 complete proviral genome
Length=8197

 Score = 741 bits (821),  Expect = 0.0
 Identities = 501/554 (90%), Gaps = 13/554 (2%)
 Strand=Plus/Plus

Query  1     CCAACAGTATCACCAACTCAAATCAATAGATCCAGAAGAAGTAGAATCGCGTGAATAAAA  60
             ||||||||||||||||||||| |||||||| ||||||||||||||||| |||||||||| 
Sbjct  7647  CCAACAGTATCACCAACTCAAGTCAATAGAGCCAGAAGAAGTAGAATCACGTGAATAAAT  7706

Query  61    GATTTTATTCAGTTTCCAGAAAGAGGGGGGAATGAAAGACCCCACCATAAGGCTTAGCAA  120
             ||||||||||||||||||||||||||||||||||||||||||||||||||||||||||| 
Sbjct  7707  GATTTTATTCAGTTTCCAGAAAGAGGGGGGAATGAAAGACCCCACCATAAGGCTTAGCAC  7766

Query  121   GCTAGCTGCAGTAACGCCATTTTGCAAGGCATGAAAAAGTACCAGAGCTGAGTTCTCAAA  180
             ||||||| ||||||||||||||||||||||||| ||||||||||||||||||||||||||
Sbjct  7767  GCTAGCTACAGTAACGCCATTTTGCAAGGCATGGAAAAGTACCAGAGCTGAGTTCTCAAA  7826

Query  181   AGTTACAAGGAAGTTTAGTTAAAGAATAAGGCTGAATAATACCGGGACAGGGGCCAAACA  240
             ||||||||||||||||| ||||||||||||||||||||| || |||||||||||||||||
Sbjct  7827  AGTTACAAGGAAGTTTAATTAAAGAATAAGGCTGAATAACACTGGGACAGGGGCCAAACA  7886

Query  241   GGATATCTGTGGTCAAGCACTAGGGCCCCGGCCCAGGGCCAAGAACAGATGGTCCTCAGA  300
             |||||||||| |||| ||||  |||||||||| |||||||||||||||||||||||||||
Sbjct  7887  GGATATCTGTAGTCAGGCACCTGGGCCCCGGCTCAGGGCCAAGAACAGATGGTCCTCAGA  7946

Query  301   AATAGCTAAAACAACAACAGTTTC--AAGAGACCCAGAAACTGTCTCAAGGTTCCCCAGA  358
              | ||| |||  ||||||||||||   | || ||||    | || |||| |||||||| |
Sbjct  7947  TAAAGCGAAACTAACAACAGTTTCTGGAAAGTCCCA-CCTCAGTTTCAA-GTTCCCCAAA  8004

Query  359   TGACCGGGGATCAACCCCAAGCCTCATTTAAACTAACCAATCAGCTCGCTTCTCGCTTCT  418
              |||| ||||   ||||||||||| |||||||||||||||||||||||||||||||||||
Sbjct  8005  AGACC-GGGAAATACCCCAAGCCTTATTTAAACTAACCAATCAGCTCGCTTCTCGCTTCT  8063

Query  419   GTACCCGCGCTTATTGCTGCCC------AGCTCTATAAAAA-GGGTAAGAACCCCACACT  471
             |||||||||||| ||||| |||      ||| ||||||||| |||||||||| |||||||
Sbjct  8064  GTACCCGCGCTTTTTGCTCCCCAGTCCTAGCCCTATAAAAAGGGGTAAGAACTCCACACT  8123

Query  472   CGGCGCGCCAGTCATCCGATAGACTGAGTCGCCCGGGTACCCGTGTATCCAATAAAGCCT  531
             ||||||||||||||||||||||||||||||||||||||||||||||  ||||||||||||
Sbjct  8124  CGGCGCGCCAGTCATCCGATAGACTGAGTCGCCCGGGTACCCGTGTTCCCAATAAAGCCT  8183

Query  532   TTTGCTG-TTGCAT  544
             ||||||| ||||||
Sbjct  8184  TTTGCTGTTTGCAT  8197


 Score = 322 bits (356),  Expect = 4e-86
 Identities = 195/205 (95%), Gaps = 1/205 (0%)
 Strand=Plus/Plus

Query  476  GCGCCAGTCATCCGATAGACTGAGTCGCCCGGGTACCCGTGTATCCAATAAAGCCTTTTG  535
            ||||||||||||||||||||||||||||||||||||||||||  ||||||||||||||||
Sbjct  1    GCGCCAGTCATCCGATAGACTGAGTCGCCCGGGTACCCGTGTTCCCAATAAAGCCTTTTG  60

Query  536  CTGTT-GCATCCGAATCGTGGTCTCGCTGATCCTTGGGAGGGTCTCCTCAGAGTGATTGA  594
            ||||| ||||||||| ||||| ||||||| ||||||||||||||||||||||||||||||
Sbjct  61   CTGTTTGCATCCGAAGCGTGGCCTCGCTGTTCCTTGGGAGGGTCTCCTCAGAGTGATTGA  120

Query  595  CTGCCCAGCCTGGGGGTCTTTCATTTGGGGGCTCGTCCGGGATTTGGAGACCCCCGCCCA  654
            || ||||||  ||||||||||||||||||||||||||||||||| |||||||||||||||
Sbjct  121  CTACCCAGCTCGGGGGTCTTTCATTTGGGGGCTCGTCCGGGATTCGGAGACCCCCGCCCA  180

Query  655  GGGACCACCGACCCACCGTCGGGAG  679
            |||||||||||||||||||||||||
Sbjct  181  GGGACCACCGACCCACCGTCGGGAG  205


 Score = 212 bits (234),  Expect = 5e-53
 Identities = 159/187 (85%), Gaps = 0/187 (0%)
 Strand=Plus/Plus

Query  678   AGCTCACTTACAGGCCCTCCAAACGGTGCAGCGAGAAATTTGGAAACCACTGGCCGAGGC  737
             |||||||||||||||||||||| | || || | |||  | ||||| || |||||||  ||
Sbjct  5488  AGCTCACTTACAGGCCCTCCAAGCAGTACAACAAGAGGTCTGGAAGCCGCTGGCCGCTGC  5547

Query  738   CTACCGGGACCAACTAGACCAACCAGTGATACCACACCCCTTCCGGATTGGAGACTCCGT  797
              || | |||||| ||||| || |||||||||||||||||||||||  | || ||| ||||
Sbjct  5548  TTATCAGGACCAGCTAGATCAGCCAGTGATACCACACCCCTTCCGTGTCGGTGACGCCGT  5607

Query  798   GTGGGTGCGCCGGCACCAGACCAAAAACTTAGAACCTCGCTGGAAGGGACCCTACACCGT  857
             |||||| |||||||||||||| || |||||||||||||||||||| ||||||||||||||
Sbjct  5608  GTGGGTACGCCGGCACCAGACTAAGAACTTAGAACCTCGCTGGAAAGGACCCTACACCGT  5667

Query  858   CCTACTG  864
             ||| |||
Sbjct  5668  CCTGCTG  5674


>NC_001702.1 Murine type C retrovirus, complete genome
Length=8135

 Score = 655 bits (726),  Expect = 0.0
 Identities = 436/477 (91%), Gaps = 7/477 (1%)
 Strand=Plus/Plus

Query  1     CCAACAGTATCACCAACTCAAATCAATAGATCCAGAAGAAGTAGAATCGCGTGAATAAAA  60
             ||||||||||||||||||||||||||||||||||||||||||||||||||||||||||||
Sbjct  7662  CCAACAGTATCACCAACTCAAATCAATAGATCCAGAAGAAGTAGAATCGCGTGAATAAAA  7721

Query  61    GATTTTATTCAGTTTCCAGAAAGAGGGGGGAATGAAAGACCCCACCATAAGGCTTAGCAA  120
             ||||||||||||||||||||||||||||||||||||||||||||||||||||||||||||
Sbjct  7722  GATTTTATTCAGTTTCCAGAAAGAGGGGGGAATGAAAGACCCCACCATAAGGCTTAGCAA  7781

Query  121   GCTAGCTGCAGTAACGCCATTTTGCAAGGCATGAAAAAGTACCAGAGCTGAGTTCTCAAA  180
             ||||||||||||||||||||||||||||||||||||||||||||||||||||||||||||
Sbjct  7782  GCTAGCTGCAGTAACGCCATTTTGCAAGGCATGAAAAAGTACCAGAGCTGAGTTCTCAAA  7841

Query  181   AGTTACAAGGAAGTTTAGTTAAAGAATAAGGCTGAATAATACCGGGACAGGGGCCAAACA  240
             ||| |||||||||||||||||||||||||||||||| || || |||||||||||||||||
Sbjct  7842  AGTCACAAGGAAGTTTAGTTAAAGAATAAGGCTGAACAAAACTGGGACAGGGGCCAAACA  7901

Query  241   GGATATCTGTGGTCAAGCACTAGGGCCCCGGCCCAGGGCCAAGAACAGATGGTCCTCAGA  300
             |||||||||||||| |||||  |||||||||| |||||||||||||||||||| ||||||
Sbjct  7902  GGATATCTGTGGTCGAGCACCTGGGCCCCGGCTCAGGGCCAAGAACAGATGGTACTCAGA  7961

Query  301   AATAGCTAAAACAACAACAGTTTC--AAGAGACCCAGAAACTGTCTCAAGGTTCCCCAGA  358
              | ||| |||  | ||||||||||   | || ||||    | || |||| |||||||| |
Sbjct  7962  TAAAGCGAAACTAGCAACAGTTTCTGGAAAGTCCCA-CCTCAGTTTCAA-GTTCCCCAAA  8019

Query  359   TGACCGGGGATCAACCCCAAGCCTCATTTAAACTAACCAATCAGCTCGCTTCTCGCTTCT  418
              |||| ||||  |||||||||||| |||||||||||||||||||||||||||||||||||
Sbjct  8020  AGACC-GGGAAAAACCCCAAGCCTTATTTAAACTAACCAATCAGCTCGCTTCTCGCTTCT  8078

Query  419   GTACCCGCGCTTATTGCTGCCCAGCTCTATAAAA-AGGGTAAGAACCCCACACTCGG  474
             ||   ||||||| ||||| |||||| |||||||| ||||||| ||||||||||||||
Sbjct  8079  GTTAACGCGCTTTTTGCTCCCCAGCCCTATAAAAGAGGGTAA-AACCCCACACTCGG  8134


 Score = 317 bits (351),  Expect = 1e-84
 Identities = 194/205 (95%), Gaps = 1/205 (0%)
 Strand=Plus/Plus

Query  476  GCGCCAGTCATCCGATAGACTGAGTCGCCCGGGTACCCGTGTATCCAATAAAGCCTTTTG  535
            ||||||||||||||||||||||||||||||||||||||||||  ||||||||||||||||
Sbjct  1    GCGCCAGTCATCCGATAGACTGAGTCGCCCGGGTACCCGTGTTCCCAATAAAGCCTTTTG  60

Query  536  CTGTT-GCATCCGAATCGTGGTCTCGCTGATCCTTGGGAGGGTCTCCTCAGAGTGATTGA  594
            ||||| ||||||||| ||||| ||||||| ||||||||||||||||||| ||||||||||
Sbjct  61   CTGTTTGCATCCGAAACGTGGCCTCGCTGTTCCTTGGGAGGGTCTCCTCTGAGTGATTGA  120

Query  595  CTGCCCAGCCTGGGGGTCTTTCATTTGGGGGCTCGTCCGGGATTTGGAGACCCCCGCCCA  654
            || ||| ||  |||||||||||||||||||||||||||||||||||||||||||||||||
Sbjct  121  CTACCCGGCTCGGGGGTCTTTCATTTGGGGGCTCGTCCGGGATTTGGAGACCCCCGCCCA  180

Query  655  GGGACCACCGACCCACCGTCGGGAG  679
            |||||||||||||||||||||||||
Sbjct  181  GGGACCACCGACCCACCGTCGGGAG  205


 Score = 212 bits (234),  Expect = 5e-53
 Identities = 159/187 (85%), Gaps = 0/187 (0%)
 Strand=Plus/Plus

Query  678   AGCTCACTTACAGGCCCTCCAAACGGTGCAGCGAGAAATTTGGAAACCACTGGCCGAGGC  737
             |||||||||||||||||||||| | || || |||||  | ||||| || |||||||  ||
Sbjct  5506  AGCTCACTTACAGGCCCTCCAAGCAGTACAACGAGAGGTCTGGAAGCCGCTGGCCGCTGC  5565

Query  738   CTACCGGGACCAACTAGACCAACCAGTGATACCACACCCCTTCCGGATTGGAGACTCCGT  797
              || | |||||| ||||| || |||||||||||||||||||||||  | || ||| ||||
Sbjct  5566  TTATCAGGACCAGCTAGATCAGCCAGTGATACCACACCCCTTCCGTGTCGGTGACGCCGT  5625

Query  798   GTGGGTGCGCCGGCACCAGACCAAAAACTTAGAACCTCGCTGGAAGGGACCCTACACCGT  857
             |||||| |||||||||||||| || ||||| |||||||||||||| ||||||||||||||
Sbjct  5626  GTGGGTACGCCGGCACCAGACTAAGAACTTGGAACCTCGCTGGAAAGGACCCTACACCGT  5685

Query  858   CCTACTG  864
             ||| |||
Sbjct  5686  CCTGCTG  5692


>X94150.1 Retroviridae complete genome (murine type C retrovirus)
Length=8135

 Score = 655 bits (726),  Expect = 0.0
 Identities = 436/477 (91%), Gaps = 7/477 (1%)
 Strand=Plus/Plus

Query  1     CCAACAGTATCACCAACTCAAATCAATAGATCCAGAAGAAGTAGAATCGCGTGAATAAAA  60
             ||||||||||||||||||||||||||||||||||||||||||||||||||||||||||||
Sbjct  7662  CCAACAGTATCACCAACTCAAATCAATAGATCCAGAAGAAGTAGAATCGCGTGAATAAAA  7721

Query  61    GATTTTATTCAGTTTCCAGAAAGAGGGGGGAATGAAAGACCCCACCATAAGGCTTAGCAA  120
             ||||||||||||||||||||||||||||||||||||||||||||||||||||||||||||
Sbjct  7722  GATTTTATTCAGTTTCCAGAAAGAGGGGGGAATGAAAGACCCCACCATAAGGCTTAGCAA  7781

Query  121   GCTAGCTGCAGTAACGCCATTTTGCAAGGCATGAAAAAGTACCAGAGCTGAGTTCTCAAA  180
             ||||||||||||||||||||||||||||||||||||||||||||||||||||||||||||
Sbjct  7782  GCTAGCTGCAGTAACGCCATTTTGCAAGGCATGAAAAAGTACCAGAGCTGAGTTCTCAAA  7841

Query  181   AGTTACAAGGAAGTTTAGTTAAAGAATAAGGCTGAATAATACCGGGACAGGGGCCAAACA  240
             ||| |||||||||||||||||||||||||||||||| || || |||||||||||||||||
Sbjct  7842  AGTCACAAGGAAGTTTAGTTAAAGAATAAGGCTGAACAAAACTGGGACAGGGGCCAAACA  7901

Query  241   GGATATCTGTGGTCAAGCACTAGGGCCCCGGCCCAGGGCCAAGAACAGATGGTCCTCAGA  300
             |||||||||||||| |||||  |||||||||| |||||||||||||||||||| ||||||
Sbjct  7902  GGATATCTGTGGTCGAGCACCTGGGCCCCGGCTCAGGGCCAAGAACAGATGGTACTCAGA  7961

Query  301   AATAGCTAAAACAACAACAGTTTC--AAGAGACCCAGAAACTGTCTCAAGGTTCCCCAGA  358
              | ||| |||  | ||||||||||   | || ||||    | || |||| |||||||| |
Sbjct  7962  TAAAGCGAAACTAGCAACAGTTTCTGGAAAGTCCCA-CCTCAGTTTCAA-GTTCCCCAAA  8019

Query  359   TGACCGGGGATCAACCCCAAGCCTCATTTAAACTAACCAATCAGCTCGCTTCTCGCTTCT  418
              |||| ||||  |||||||||||| |||||||||||||||||||||||||||||||||||
Sbjct  8020  AGACC-GGGAAAAACCCCAAGCCTTATTTAAACTAACCAATCAGCTCGCTTCTCGCTTCT  8078

Query  419   GTACCCGCGCTTATTGCTGCCCAGCTCTATAAAA-AGGGTAAGAACCCCACACTCGG  474
             ||   ||||||| ||||| |||||| |||||||| ||||||| ||||||||||||||
Sbjct  8079  GTTAACGCGCTTTTTGCTCCCCAGCCCTATAAAAGAGGGTAA-AACCCCACACTCGG  8134


 Score = 317 bits (351),  Expect = 1e-84
 Identities = 194/205 (95%), Gaps = 1/205 (0%)
 Strand=Plus/Plus

Query  476  GCGCCAGTCATCCGATAGACTGAGTCGCCCGGGTACCCGTGTATCCAATAAAGCCTTTTG  535
            ||||||||||||||||||||||||||||||||||||||||||  ||||||||||||||||
Sbjct  1    GCGCCAGTCATCCGATAGACTGAGTCGCCCGGGTACCCGTGTTCCCAATAAAGCCTTTTG  60

Query  536  CTGTT-GCATCCGAATCGTGGTCTCGCTGATCCTTGGGAGGGTCTCCTCAGAGTGATTGA  594
            ||||| ||||||||| ||||| ||||||| ||||||||||||||||||| ||||||||||
Sbjct  61   CTGTTTGCATCCGAAACGTGGCCTCGCTGTTCCTTGGGAGGGTCTCCTCTGAGTGATTGA  120

Query  595  CTGCCCAGCCTGGGGGTCTTTCATTTGGGGGCTCGTCCGGGATTTGGAGACCCCCGCCCA  654
            || ||| ||  |||||||||||||||||||||||||||||||||||||||||||||||||
Sbjct  121  CTACCCGGCTCGGGGGTCTTTCATTTGGGGGCTCGTCCGGGATTTGGAGACCCCCGCCCA  180

Query  655  GGGACCACCGACCCACCGTCGGGAG  679
            |||||||||||||||||||||||||
Sbjct  181  GGGACCACCGACCCACCGTCGGGAG  205


 Score = 212 bits (234),  Expect = 5e-53
 Identities = 159/187 (85%), Gaps = 0/187 (0%)
 Strand=Plus/Plus

Query  678   AGCTCACTTACAGGCCCTCCAAACGGTGCAGCGAGAAATTTGGAAACCACTGGCCGAGGC  737
             |||||||||||||||||||||| | || || |||||  | ||||| || |||||||  ||
Sbjct  5506  AGCTCACTTACAGGCCCTCCAAGCAGTACAACGAGAGGTCTGGAAGCCGCTGGCCGCTGC  5565

Query  738   CTACCGGGACCAACTAGACCAACCAGTGATACCACACCCCTTCCGGATTGGAGACTCCGT  797
              || | |||||| ||||| || |||||||||||||||||||||||  | || ||| ||||
Sbjct  5566  TTATCAGGACCAGCTAGATCAGCCAGTGATACCACACCCCTTCCGTGTCGGTGACGCCGT  5625

Query  798   GTGGGTGCGCCGGCACCAGACCAAAAACTTAGAACCTCGCTGGAAGGGACCCTACACCGT  857
             |||||| |||||||||||||| || ||||| |||||||||||||| ||||||||||||||
Sbjct  5626  GTGGGTACGCCGGCACCAGACTAAGAACTTGGAACCTCGCTGGAAAGGACCCTACACCGT  5685

Query  858   CCTACTG  864
             ||| |||
Sbjct  5686  CCTGCTG  5692


>NC_001702.1 Murine type C retrovirus, complete genome
Length=8135

 Score = 655 bits (726),  Expect = 0.0
 Identities = 436/477 (91%), Gaps = 7/477 (1%)
 Strand=Plus/Plus

Query  1     CCAACAGTATCACCAACTCAAATCAATAGATCCAGAAGAAGTAGAATCGCGTGAATAAAA  60
             ||||||||||||||||||||||||||||||||||||||||||||||||||||||||||||
Sbjct  7662  CCAACAGTATCACCAACTCAAATCAATAGATCCAGAAGAAGTAGAATCGCGTGAATAAAA  7721

Query  61    GATTTTATTCAGTTTCCAGAAAGAGGGGGGAATGAAAGACCCCACCATAAGGCTTAGCAA  120
             ||||||||||||||||||||||||||||||||||||||||||||||||||||||||||||
Sbjct  7722  GATTTTATTCAGTTTCCAGAAAGAGGGGGGAATGAAAGACCCCACCATAAGGCTTAGCAA  7781

Query  121   GCTAGCTGCAGTAACGCCATTTTGCAAGGCATGAAAAAGTACCAGAGCTGAGTTCTCAAA  180
             ||||||||||||||||||||||||||||||||||||||||||||||||||||||||||||
Sbjct  7782  GCTAGCTGCAGTAACGCCATTTTGCAAGGCATGAAAAAGTACCAGAGCTGAGTTCTCAAA  7841

Query  181   AGTTACAAGGAAGTTTAGTTAAAGAATAAGGCTGAATAATACCGGGACAGGGGCCAAACA  240
             ||| |||||||||||||||||||||||||||||||| || || |||||||||||||||||
Sbjct  7842  AGTCACAAGGAAGTTTAGTTAAAGAATAAGGCTGAACAAAACTGGGACAGGGGCCAAACA  7901

Query  241   GGATATCTGTGGTCAAGCACTAGGGCCCCGGCCCAGGGCCAAGAACAGATGGTCCTCAGA  300
             |||||||||||||| |||||  |||||||||| |||||||||||||||||||| ||||||
Sbjct  7902  GGATATCTGTGGTCGAGCACCTGGGCCCCGGCTCAGGGCCAAGAACAGATGGTACTCAGA  7961

Query  301   AATAGCTAAAACAACAACAGTTTC--AAGAGACCCAGAAACTGTCTCAAGGTTCCCCAGA  358
              | ||| |||  | ||||||||||   | || ||||    | || |||| |||||||| |
Sbjct  7962  TAAAGCGAAACTAGCAACAGTTTCTGGAAAGTCCCA-CCTCAGTTTCAA-GTTCCCCAAA  8019

Query  359   TGACCGGGGATCAACCCCAAGCCTCATTTAAACTAACCAATCAGCTCGCTTCTCGCTTCT  418
              |||| ||||  |||||||||||| |||||||||||||||||||||||||||||||||||
Sbjct  8020  AGACC-GGGAAAAACCCCAAGCCTTATTTAAACTAACCAATCAGCTCGCTTCTCGCTTCT  8078

Query  419   GTACCCGCGCTTATTGCTGCCCAGCTCTATAAAA-AGGGTAAGAACCCCACACTCGG  474
             ||   ||||||| ||||| |||||| |||||||| ||||||| ||||||||||||||
Sbjct  8079  GTTAACGCGCTTTTTGCTCCCCAGCCCTATAAAAGAGGGTAA-AACCCCACACTCGG  8134


 Score = 317 bits (351),  Expect = 1e-84
 Identities = 194/205 (95%), Gaps = 1/205 (0%)
 Strand=Plus/Plus

Query  476  GCGCCAGTCATCCGATAGACTGAGTCGCCCGGGTACCCGTGTATCCAATAAAGCCTTTTG  535
            ||||||||||||||||||||||||||||||||||||||||||  ||||||||||||||||
Sbjct  1    GCGCCAGTCATCCGATAGACTGAGTCGCCCGGGTACCCGTGTTCCCAATAAAGCCTTTTG  60

Query  536  CTGTT-GCATCCGAATCGTGGTCTCGCTGATCCTTGGGAGGGTCTCCTCAGAGTGATTGA  594
            ||||| ||||||||| ||||| ||||||| ||||||||||||||||||| ||||||||||
Sbjct  61   CTGTTTGCATCCGAAACGTGGCCTCGCTGTTCCTTGGGAGGGTCTCCTCTGAGTGATTGA  120

Query  595  CTGCCCAGCCTGGGGGTCTTTCATTTGGGGGCTCGTCCGGGATTTGGAGACCCCCGCCCA  654
            || ||| ||  |||||||||||||||||||||||||||||||||||||||||||||||||
Sbjct  121  CTACCCGGCTCGGGGGTCTTTCATTTGGGGGCTCGTCCGGGATTTGGAGACCCCCGCCCA  180

Query  655  GGGACCACCGACCCACCGTCGGGAG  679
            |||||||||||||||||||||||||
Sbjct  181  GGGACCACCGACCCACCGTCGGGAG  205


 Score = 212 bits (234),  Expect = 5e-53
 Identities = 159/187 (85%), Gaps = 0/187 (0%)
 Strand=Plus/Plus

Query  678   AGCTCACTTACAGGCCCTCCAAACGGTGCAGCGAGAAATTTGGAAACCACTGGCCGAGGC  737
             |||||||||||||||||||||| | || || |||||  | ||||| || |||||||  ||
Sbjct  5506  AGCTCACTTACAGGCCCTCCAAGCAGTACAACGAGAGGTCTGGAAGCCGCTGGCCGCTGC  5565

Query  738   CTACCGGGACCAACTAGACCAACCAGTGATACCACACCCCTTCCGGATTGGAGACTCCGT  797
              || | |||||| ||||| || |||||||||||||||||||||||  | || ||| ||||
Sbjct  5566  TTATCAGGACCAGCTAGATCAGCCAGTGATACCACACCCCTTCCGTGTCGGTGACGCCGT  5625

Query  798   GTGGGTGCGCCGGCACCAGACCAAAAACTTAGAACCTCGCTGGAAGGGACCCTACACCGT  857
             |||||| |||||||||||||| || ||||| |||||||||||||| ||||||||||||||
Sbjct  5626  GTGGGTACGCCGGCACCAGACTAAGAACTTGGAACCTCGCTGGAAAGGACCCTACACCGT  5685

Query  858   CCTACTG  864
             ||| |||
Sbjct  5686  CCTGCTG  5692


>X94150.1 Retroviridae complete genome (murine type C retrovirus)
Length=8135

 Score = 655 bits (726),  Expect = 0.0
 Identities = 436/477 (91%), Gaps = 7/477 (1%)
 Strand=Plus/Plus

Query  1     CCAACAGTATCACCAACTCAAATCAATAGATCCAGAAGAAGTAGAATCGCGTGAATAAAA  60
             ||||||||||||||||||||||||||||||||||||||||||||||||||||||||||||
Sbjct  7662  CCAACAGTATCACCAACTCAAATCAATAGATCCAGAAGAAGTAGAATCGCGTGAATAAAA  7721

Query  61    GATTTTATTCAGTTTCCAGAAAGAGGGGGGAATGAAAGACCCCACCATAAGGCTTAGCAA  120
             ||||||||||||||||||||||||||||||||||||||||||||||||||||||||||||
Sbjct  7722  GATTTTATTCAGTTTCCAGAAAGAGGGGGGAATGAAAGACCCCACCATAAGGCTTAGCAA  7781

Query  121   GCTAGCTGCAGTAACGCCATTTTGCAAGGCATGAAAAAGTACCAGAGCTGAGTTCTCAAA  180
             ||||||||||||||||||||||||||||||||||||||||||||||||||||||||||||
Sbjct  7782  GCTAGCTGCAGTAACGCCATTTTGCAAGGCATGAAAAAGTACCAGAGCTGAGTTCTCAAA  7841

Query  181   AGTTACAAGGAAGTTTAGTTAAAGAATAAGGCTGAATAATACCGGGACAGGGGCCAAACA  240
             ||| |||||||||||||||||||||||||||||||| || || |||||||||||||||||
Sbjct  7842  AGTCACAAGGAAGTTTAGTTAAAGAATAAGGCTGAACAAAACTGGGACAGGGGCCAAACA  7901

Query  241   GGATATCTGTGGTCAAGCACTAGGGCCCCGGCCCAGGGCCAAGAACAGATGGTCCTCAGA  300
             |||||||||||||| |||||  |||||||||| |||||||||||||||||||| ||||||
Sbjct  7902  GGATATCTGTGGTCGAGCACCTGGGCCCCGGCTCAGGGCCAAGAACAGATGGTACTCAGA  7961

Query  301   AATAGCTAAAACAACAACAGTTTC--AAGAGACCCAGAAACTGTCTCAAGGTTCCCCAGA  358
              | ||| |||  | ||||||||||   | || ||||    | || |||| |||||||| |
Sbjct  7962  TAAAGCGAAACTAGCAACAGTTTCTGGAAAGTCCCA-CCTCAGTTTCAA-GTTCCCCAAA  8019

Query  359   TGACCGGGGATCAACCCCAAGCCTCATTTAAACTAACCAATCAGCTCGCTTCTCGCTTCT  418
              |||| ||||  |||||||||||| |||||||||||||||||||||||||||||||||||
Sbjct  8020  AGACC-GGGAAAAACCCCAAGCCTTATTTAAACTAACCAATCAGCTCGCTTCTCGCTTCT  8078

Query  419   GTACCCGCGCTTATTGCTGCCCAGCTCTATAAAA-AGGGTAAGAACCCCACACTCGG  474
             ||   ||||||| ||||| |||||| |||||||| ||||||| ||||||||||||||
Sbjct  8079  GTTAACGCGCTTTTTGCTCCCCAGCCCTATAAAAGAGGGTAA-AACCCCACACTCGG  8134


 Score = 317 bits (351),  Expect = 1e-84
 Identities = 194/205 (95%), Gaps = 1/205 (0%)
 Strand=Plus/Plus

Query  476  GCGCCAGTCATCCGATAGACTGAGTCGCCCGGGTACCCGTGTATCCAATAAAGCCTTTTG  535
            ||||||||||||||||||||||||||||||||||||||||||  ||||||||||||||||
Sbjct  1    GCGCCAGTCATCCGATAGACTGAGTCGCCCGGGTACCCGTGTTCCCAATAAAGCCTTTTG  60

Query  536  CTGTT-GCATCCGAATCGTGGTCTCGCTGATCCTTGGGAGGGTCTCCTCAGAGTGATTGA  594
            ||||| ||||||||| ||||| ||||||| ||||||||||||||||||| ||||||||||
Sbjct  61   CTGTTTGCATCCGAAACGTGGCCTCGCTGTTCCTTGGGAGGGTCTCCTCTGAGTGATTGA  120

Query  595  CTGCCCAGCCTGGGGGTCTTTCATTTGGGGGCTCGTCCGGGATTTGGAGACCCCCGCCCA  654
            || ||| ||  |||||||||||||||||||||||||||||||||||||||||||||||||
Sbjct  121  CTACCCGGCTCGGGGGTCTTTCATTTGGGGGCTCGTCCGGGATTTGGAGACCCCCGCCCA  180

Query  655  GGGACCACCGACCCACCGTCGGGAG  679
            |||||||||||||||||||||||||
Sbjct  181  GGGACCACCGACCCACCGTCGGGAG  205


 Score = 212 bits (234),  Expect = 5e-53
 Identities = 159/187 (85%), Gaps = 0/187 (0%)
 Strand=Plus/Plus

Query  678   AGCTCACTTACAGGCCCTCCAAACGGTGCAGCGAGAAATTTGGAAACCACTGGCCGAGGC  737
             |||||||||||||||||||||| | || || |||||  | ||||| || |||||||  ||
Sbjct  5506  AGCTCACTTACAGGCCCTCCAAGCAGTACAACGAGAGGTCTGGAAGCCGCTGGCCGCTGC  5565

Query  738   CTACCGGGACCAACTAGACCAACCAGTGATACCACACCCCTTCCGGATTGGAGACTCCGT  797
              || | |||||| ||||| || |||||||||||||||||||||||  | || ||| ||||
Sbjct  5566  TTATCAGGACCAGCTAGATCAGCCAGTGATACCACACCCCTTCCGTGTCGGTGACGCCGT  5625

Query  798   GTGGGTGCGCCGGCACCAGACCAAAAACTTAGAACCTCGCTGGAAGGGACCCTACACCGT  857
             |||||| |||||||||||||| || ||||| |||||||||||||| ||||||||||||||
Sbjct  5626  GTGGGTACGCCGGCACCAGACTAAGAACTTGGAACCTCGCTGGAAAGGACCCTACACCGT  5685

Query  858   CCTACTG  864
             ||| |||
Sbjct  5686  CCTGCTG  5692


>NC_001500.1 Spleen focus-forming virus, complete genome
Length=6296

 Score = 538 bits (596),  Expect = 3e-151
 Identities = 483/596 (81%), Gaps = 29/596 (5%)
 Strand=Plus/Plus

Query  93   TGAAAGACCCCACCATAAGGCTTAGCAAGCTAGCTGCAGTAACGCCATTTTGCAAGGCAT  152
            |||||||||||||||    |||||||  | |||| |||||||||||||||||||||||||
Sbjct  1    TGAAAGACCCCACCAAGTTGCTTAGCCTGATAGCCGCAGTAACGCCATTTTGCAAGGCAT  60

Query  153  GAAAAAGTACCAGAGCTGAGTTCTCAAAAGTTACAAGGAAGTTTAGTTAAAGAATAAGGC  212
            | |||| ||||| | |  ||     || ||      ||||||| || | |||     |||
Sbjct  61   GGAAAAATACCAAACCA-AG-----AATAG------GGAAGTTCAGATCAAG-----GGC  103

Query  213  TG----AATAATACCGGGACAG--GGGCCAAACAGGATATCTGTGGTCAAGCACTAG-GG  265
             |    |  || || |  |  |  |||||||||| |||||||| ||| ||||| |   ||
Sbjct  104  GGGTACACGAAAACAGCTAACGTTGGGCCAAACAAGATATCTGCGGT-AAGCAGTTTCGG  162

Query  266  CCCCGGCCCAGGGCCAAGAACAGATGGTCCTCAGAAATAGCTAAAACAACAACAGTTTCA  325
            ||||||||| |||||||||||||||||||| |||| || ||  || |  || ||||||| 
Sbjct  163  CCCCGGCCCGGGGCCAAGAACAGATGGTCCCCAGATATGGCCCAACCCTCAGCAGTTTCT  222

Query  326  AGAGACCCAGAAACTGTCTCAAGGTTCCCCAGATGACCGGGGATCAACCCCAAGCCTCAT  385
              |||||||  |  ||| || ||| |||||  | |||| |  || | |||   |||| ||
Sbjct  223  TAAGACCCATCAGATGTTTCCAGGCTCCCCCAAGGACCTGAAATGA-CCCTGTGCCTTAT  281

Query  386  TTAAACTAACCAATCAGCTCGCTTCTCGCTTCTGTACCCGCGCTTATTGCTGCCC-AGCT  444
            || || |||||||||||| |||||||||||||||| | ||||||| ||||| ||| ||||
Sbjct  282  TTGAATTAACCAATCAGCCCGCTTCTCGCTTCTGTTCGCGCGCTT-TTGCTTCCCGAGCT  340

Query  445  CTATAAAAAGGGTAAGAACCCCACACTCGGCGCGCCAGTCATCCGATAGACTGAGTCGCC  504
            ||||||||  | | | |||||| ||||||||||||||||| ||||| |||||||||||||
Sbjct  341  CTATAAAAGAGCTCACAACCCCTCACTCGGCGCGCCAGTCCTCCGACAGACTGAGTCGCC  400

Query  505  CGGGTACCCGTGTATCCAATAAAGCCTTTTGCTG-TTGCATCCGAATCGTGGTCTCGCTG  563
            |||||||||||||  |||||||||||| |||||| ||||||||||||||||| |||||||
Sbjct  401  CGGGTACCCGTGTTCCCAATAAAGCCTCTTGCTGATTGCATCCGAATCGTGGACTCGCTG  460

Query  564  ATCCTTGGGAGGGTCTCCTCAGAGTGATTGACTGCCCAGCCTGGGGGTCTTTCATTTGGG  623
            ||||||||||||||||||||||| |||||||||||||| |  ||||||||||||||||||
Sbjct  461  ATCCTTGGGAGGGTCTCCTCAGATTGATTGACTGCCCACCTCGGGGGTCTTTCATTTGGG  520

Query  624  GGCTCGTCCGGGATTTGGAGACCCCCGCCCAGGGACCACCGACCCACCGTCGGGAG  679
            ||||||||||||||||||||||||||||||||||||||||||||||||||||||||
Sbjct  521  GGCTCGTCCGGGATTTGGAGACCCCCGCCCAGGGACCACCGACCCACCGTCGGGAG  576


 Score = 488 bits (540),  Expect = 4e-136
 Identities = 458/573 (80%), Gaps = 29/573 (5%)
 Strand=Plus/Plus

Query  54    AATAAAAGATTTTATTCAGTTTCCAGAAAGAGGGGGGAATGAAAGACCCCACCATAAGGC  113
             |||||||||||||||| |||||||||||| ||||||||||||||||||||||||    ||
Sbjct  5744  AATAAAAGATTTTATTTAGTTTCCAGAAAAAGGGGGGAATGAAAGACCCCACCAAGTTGC  5803

Query  114   TTAGCAAGCTAGCTGCAGTAACGCCATTTTGCAAGGCATGAAAAAGTACCAGAGCTGAGT  173
             |||||  | |||| |||||||||||||||||||||||||| |||| ||||| | |  || 
Sbjct  5804  TTAGCCTGATAGCCGCAGTAACGCCATTTTGCAAGGCATGGAAAAATACCAAACCA-AG-  5861

Query  174   TCTCAAAAGTTACAAGGAAGTTTAGTTAAAGAATAAGGCTG----AATAATACCGGGACA  229
                 || ||      ||||||| || | |||     ||| |    |  || || |  |  
Sbjct  5862  ----AATAG------GGAAGTTCAGATCAAG-----GGCGGGTACACGAAAACAGCTAAC  5906

Query  230   G--GGGCCAAACAGGATATCTGTGGTCAAGCACTAG-GGCCCCGGCCCAGGGCCAAGAAC  286
             |  |||||||||| |||||||| ||| ||||| |   ||||||||||| |||||||||||
Sbjct  5907  GTTGGGCCAAACAAGATATCTGCGGT-AAGCAGTTTCGGCCCCGGCCCGGGGCCAAGAAC  5965

Query  287   AGATGGTCCTCAGAAATAGCTAAAACAACAACAGTTTCAAGAGACCCAGAAACTGTCTCA  346
             ||||||||| |||| || ||  || |  || |||||||   |||||||  |  ||| || 
Sbjct  5966  AGATGGTCCCCAGATATGGCCCAACCCTCAGCAGTTTCTTAAGACCCATCAGATGTTTCC  6025

Query  347   AGGTTCCCCAGATGACCGGGGATCAACCCCAAGCCTCATTTAAACTAACCAATCAGCTCG  406
             ||| |||||  | |||| |  || | |||   |||| |||| || |||||||||||| ||
Sbjct  6026  AGGCTCCCCCAAGGACCTGAAATGA-CCCTGTGCCTTATTTGAATTAACCAATCAGCCCG  6084

Query  407   CTTCTCGCTTCTGTACCCGCGCTTATTGCTGCCC-AGCTCTATAAAAAGGGTAAGAACCC  465
             |||||||||||||| | ||||||| ||||| ||| ||||||||||||  | | | |||||
Sbjct  6085  CTTCTCGCTTCTGTTCGCGCGCTT-TTGCTTCCCGAGCTCTATAAAAGAGCTCACAACCC  6143

Query  466   CACACTCGGCGCGCCAGTCATCCGATAGACTGAGTCGCCCGGGTACCCGTGTATCCAATA  525
             | ||||||||||||||||| ||||| ||||||||||||||||||||||||||  ||||||
Sbjct  6144  CTCACTCGGCGCGCCAGTCCTCCGACAGACTGAGTCGCCCGGGTACCCGTGTTCCCAATA  6203

Query  526   AAGCCTTTTGCTG-TTGCATCCGAATCGTGGTCTCGCTGATCCTTGGGAGGGTCTCCTCA  584
             |||||| |||||| ||||||||||||||||| ||||||||||||||||||||||||||||
Sbjct  6204  AAGCCTCTTGCTGATTGCATCCGAATCGTGGACTCGCTGATCCTTGGGAGGGTCTCCTCA  6263

Query  585   GAGTGATTGACTGCCCAGCCTGGGGGTCTTTCA  617
             || |||||||||||||| |  ||||||||||||
Sbjct  6264  GATTGATTGACTGCCCACCTCGGGGGTCTTTCA  6296


 Score = 207 bits (229),  Expect = 2e-51
 Identities = 158/187 (84%), Gaps = 0/187 (0%)
 Strand=Plus/Plus

Query  678   AGCTCACTTACAGGCCCTCCAAACGGTGCAGCGAGAAATTTGGAAACCACTGGCCGAGGC  737
             |||||||||||||||||||||| | || || |||||  | ||||| ||||||||||  ||
Sbjct  4121  AGCTCACTTACAGGCCCTCCAAGCAGTACAACGAGAGGTCTGGAAGCCACTGGCCGCTGC  4180

Query  738   CTACCGGGACCAACTAGACCAACCAGTGATACCACACCCCTTCCGGATTGGAGACTCCGT  797
              || | |||||| || || || |||||||||||||||||| ||||  | || ||| ||||
Sbjct  4181  TTATCAGGACCAGCTGGATCAGCCAGTGATACCACACCCCCTCCGTGTCGGTGACGCCGT  4240

Query  798   GTGGGTGCGCCGGCACCAGACCAAAAACTTAGAACCTCGCTGGAAGGGACCCTACACCGT  857
             |||||| |||||||||||||| || ||||||||||| |||||||| ||||||||||||||
Sbjct  4241  GTGGGTACGCCGGCACCAGACTAAGAACTTAGAACCCCGCTGGAAAGGACCCTACACCGT  4300

Query  858   CCTACTG  864
             ||| |||
Sbjct  4301  CCTGCTG  4307


>K00021.1 Friend spleen focus-forming virus (proviral), complete 
genome
Length=6296

 Score = 538 bits (596),  Expect = 3e-151
 Identities = 483/596 (81%), Gaps = 29/596 (5%)
 Strand=Plus/Plus

Query  93   TGAAAGACCCCACCATAAGGCTTAGCAAGCTAGCTGCAGTAACGCCATTTTGCAAGGCAT  152
            |||||||||||||||    |||||||  | |||| |||||||||||||||||||||||||
Sbjct  1    TGAAAGACCCCACCAAGTTGCTTAGCCTGATAGCCGCAGTAACGCCATTTTGCAAGGCAT  60

Query  153  GAAAAAGTACCAGAGCTGAGTTCTCAAAAGTTACAAGGAAGTTTAGTTAAAGAATAAGGC  212
            | |||| ||||| | |  ||     || ||      ||||||| || | |||     |||
Sbjct  61   GGAAAAATACCAAACCA-AG-----AATAG------GGAAGTTCAGATCAAG-----GGC  103

Query  213  TG----AATAATACCGGGACAG--GGGCCAAACAGGATATCTGTGGTCAAGCACTAG-GG  265
             |    |  || || |  |  |  |||||||||| |||||||| ||| ||||| |   ||
Sbjct  104  GGGTACACGAAAACAGCTAACGTTGGGCCAAACAAGATATCTGCGGT-AAGCAGTTTCGG  162

Query  266  CCCCGGCCCAGGGCCAAGAACAGATGGTCCTCAGAAATAGCTAAAACAACAACAGTTTCA  325
            ||||||||| |||||||||||||||||||| |||| || ||  || |  || ||||||| 
Sbjct  163  CCCCGGCCCGGGGCCAAGAACAGATGGTCCCCAGATATGGCCCAACCCTCAGCAGTTTCT  222

Query  326  AGAGACCCAGAAACTGTCTCAAGGTTCCCCAGATGACCGGGGATCAACCCCAAGCCTCAT  385
              |||||||  |  ||| || ||| |||||  | |||| |  || | |||   |||| ||
Sbjct  223  TAAGACCCATCAGATGTTTCCAGGCTCCCCCAAGGACCTGAAATGA-CCCTGTGCCTTAT  281

Query  386  TTAAACTAACCAATCAGCTCGCTTCTCGCTTCTGTACCCGCGCTTATTGCTGCCC-AGCT  444
            || || |||||||||||| |||||||||||||||| | ||||||| ||||| ||| ||||
Sbjct  282  TTGAATTAACCAATCAGCCCGCTTCTCGCTTCTGTTCGCGCGCTT-TTGCTTCCCGAGCT  340

Query  445  CTATAAAAAGGGTAAGAACCCCACACTCGGCGCGCCAGTCATCCGATAGACTGAGTCGCC  504
            ||||||||  | | | |||||| ||||||||||||||||| ||||| |||||||||||||
Sbjct  341  CTATAAAAGAGCTCACAACCCCTCACTCGGCGCGCCAGTCCTCCGACAGACTGAGTCGCC  400

Query  505  CGGGTACCCGTGTATCCAATAAAGCCTTTTGCTG-TTGCATCCGAATCGTGGTCTCGCTG  563
            |||||||||||||  |||||||||||| |||||| ||||||||||||||||| |||||||
Sbjct  401  CGGGTACCCGTGTTCCCAATAAAGCCTCTTGCTGATTGCATCCGAATCGTGGACTCGCTG  460

Query  564  ATCCTTGGGAGGGTCTCCTCAGAGTGATTGACTGCCCAGCCTGGGGGTCTTTCATTTGGG  623
            ||||||||||||||||||||||| |||||||||||||| |  ||||||||||||||||||
Sbjct  461  ATCCTTGGGAGGGTCTCCTCAGATTGATTGACTGCCCACCTCGGGGGTCTTTCATTTGGG  520

Query  624  GGCTCGTCCGGGATTTGGAGACCCCCGCCCAGGGACCACCGACCCACCGTCGGGAG  679
            ||||||||||||||||||||||||||||||||||||||||||||||||||||||||
Sbjct  521  GGCTCGTCCGGGATTTGGAGACCCCCGCCCAGGGACCACCGACCCACCGTCGGGAG  576


 Score = 488 bits (540),  Expect = 4e-136
 Identities = 458/573 (80%), Gaps = 29/573 (5%)
 Strand=Plus/Plus

Query  54    AATAAAAGATTTTATTCAGTTTCCAGAAAGAGGGGGGAATGAAAGACCCCACCATAAGGC  113
             |||||||||||||||| |||||||||||| ||||||||||||||||||||||||    ||
Sbjct  5744  AATAAAAGATTTTATTTAGTTTCCAGAAAAAGGGGGGAATGAAAGACCCCACCAAGTTGC  5803

Query  114   TTAGCAAGCTAGCTGCAGTAACGCCATTTTGCAAGGCATGAAAAAGTACCAGAGCTGAGT  173
             |||||  | |||| |||||||||||||||||||||||||| |||| ||||| | |  || 
Sbjct  5804  TTAGCCTGATAGCCGCAGTAACGCCATTTTGCAAGGCATGGAAAAATACCAAACCA-AG-  5861

Query  174   TCTCAAAAGTTACAAGGAAGTTTAGTTAAAGAATAAGGCTG----AATAATACCGGGACA  229
                 || ||      ||||||| || | |||     ||| |    |  || || |  |  
Sbjct  5862  ----AATAG------GGAAGTTCAGATCAAG-----GGCGGGTACACGAAAACAGCTAAC  5906

Query  230   G--GGGCCAAACAGGATATCTGTGGTCAAGCACTAG-GGCCCCGGCCCAGGGCCAAGAAC  286
             |  |||||||||| |||||||| ||| ||||| |   ||||||||||| |||||||||||
Sbjct  5907  GTTGGGCCAAACAAGATATCTGCGGT-AAGCAGTTTCGGCCCCGGCCCGGGGCCAAGAAC  5965

Query  287   AGATGGTCCTCAGAAATAGCTAAAACAACAACAGTTTCAAGAGACCCAGAAACTGTCTCA  346
             ||||||||| |||| || ||  || |  || |||||||   |||||||  |  ||| || 
Sbjct  5966  AGATGGTCCCCAGATATGGCCCAACCCTCAGCAGTTTCTTAAGACCCATCAGATGTTTCC  6025

Query  347   AGGTTCCCCAGATGACCGGGGATCAACCCCAAGCCTCATTTAAACTAACCAATCAGCTCG  406
             ||| |||||  | |||| |  || | |||   |||| |||| || |||||||||||| ||
Sbjct  6026  AGGCTCCCCCAAGGACCTGAAATGA-CCCTGTGCCTTATTTGAATTAACCAATCAGCCCG  6084

Query  407   CTTCTCGCTTCTGTACCCGCGCTTATTGCTGCCC-AGCTCTATAAAAAGGGTAAGAACCC  465
             |||||||||||||| | ||||||| ||||| ||| ||||||||||||  | | | |||||
Sbjct  6085  CTTCTCGCTTCTGTTCGCGCGCTT-TTGCTTCCCGAGCTCTATAAAAGAGCTCACAACCC  6143

Query  466   CACACTCGGCGCGCCAGTCATCCGATAGACTGAGTCGCCCGGGTACCCGTGTATCCAATA  525
             | ||||||||||||||||| ||||| ||||||||||||||||||||||||||  ||||||
Sbjct  6144  CTCACTCGGCGCGCCAGTCCTCCGACAGACTGAGTCGCCCGGGTACCCGTGTTCCCAATA  6203

Query  526   AAGCCTTTTGCTG-TTGCATCCGAATCGTGGTCTCGCTGATCCTTGGGAGGGTCTCCTCA  584
             |||||| |||||| ||||||||||||||||| ||||||||||||||||||||||||||||
Sbjct  6204  AAGCCTCTTGCTGATTGCATCCGAATCGTGGACTCGCTGATCCTTGGGAGGGTCTCCTCA  6263

Query  585   GAGTGATTGACTGCCCAGCCTGGGGGTCTTTCA  617
             || |||||||||||||| |  ||||||||||||
Sbjct  6264  GATTGATTGACTGCCCACCTCGGGGGTCTTTCA  6296


 Score = 207 bits (229),  Expect = 2e-51
 Identities = 158/187 (84%), Gaps = 0/187 (0%)
 Strand=Plus/Plus

Query  678   AGCTCACTTACAGGCCCTCCAAACGGTGCAGCGAGAAATTTGGAAACCACTGGCCGAGGC  737
             |||||||||||||||||||||| | || || |||||  | ||||| ||||||||||  ||
Sbjct  4121  AGCTCACTTACAGGCCCTCCAAGCAGTACAACGAGAGGTCTGGAAGCCACTGGCCGCTGC  4180

Query  738   CTACCGGGACCAACTAGACCAACCAGTGATACCACACCCCTTCCGGATTGGAGACTCCGT  797
              || | |||||| || || || |||||||||||||||||| ||||  | || ||| ||||
Sbjct  4181  TTATCAGGACCAGCTGGATCAGCCAGTGATACCACACCCCCTCCGTGTCGGTGACGCCGT  4240

Query  798   GTGGGTGCGCCGGCACCAGACCAAAAACTTAGAACCTCGCTGGAAGGGACCCTACACCGT  857
             |||||| |||||||||||||| || ||||||||||| |||||||| ||||||||||||||
Sbjct  4241  GTGGGTACGCCGGCACCAGACTAAGAACTTAGAACCCCGCTGGAAAGGACCCTACACCGT  4300

Query  858   CCTACTG  864
             ||| |||
Sbjct  4301  CCTGCTG  4307


>NC_009424.5 Woolly monkey sarcoma virus
Length=5779

 Score = 449 bits (497),  Expect = 4e-124
 Identities = 447/567 (79%), Gaps = 23/567 (4%)
 Strand=Plus/Plus

Query  118   CAAGCTAGCTGCAGTAACGCCATTTTGCAAGGCATGAAAAAGTACCAGAGCTGAGTTCTC  177
             |||||||||||||||||||||||||||||||||| | |||| ||||   |   |   | |
Sbjct  454   CAAGCTAGCTGCAGTAACGCCATTTTGCAAGGCACGGAAAATTACCCTGGTAAAAAGCCC  513

Query  178   AAAAGTTACAAGGAAGTTTAGTTAAAGAATAAGGCT-GAATAATACCGGGACAGGGGCCA  236
             |||   ||   ||||||  || |||||   ||| |  ||| || |  | ||   ||||||
Sbjct  514   AAAGCATAGG-GGAAGTACAGCTAAAGGTCAAGTCGAGAAAAACAAGGAGAACAGGGCCA  572

Query  237   AACAGGATATCTGTGGTCAAGCACTAGGGCCCCGGCCCAGGGCCAAGAACAGATGGTCCT  296
             ||||||||||||||||||| || || ||   |||||||||||||||  ||||||||| | 
Sbjct  573   AACAGGATATCTGTGGTCATGC-CTGGG---CCGGCCCAGGGCCAAAGACAGATGGTTCC  628

Query  297   CAGAAATAGCTAAAACAACAACAGTTTCAAGAGA-CCCAGAAACTGTCTCAAGGTTCCCC  355
             ||||||||| | |  ||||| ||||||| || |  |||   |||||| |||||    |||
Sbjct  629   CAGAAATAGATGAGTCAACAGCAGTTTCTAGGGTGCCCCTCAACTGTTTCAAGAACTCCC  688

Query  356   AGATGACCGGGGATCAACCCCAAGCCTCATTTAAACTAACCAATCAGCTCGCTTCTCGCT  415
             | |||||||| | ||| ||||  |||| |||| |||| |||||| | || ||||||||||
Sbjct  689   ACATGACCGGAGCTCA-CCCCTGGCCTTATTTGAACTGACCAATTACCTTGCTTCTCGCT  747

Query  416   TCTGTACCCGCGCTTATTGCTGCCCAGCTCTATAAAAAGGG-TAAGAACCCCACACTCGG  474
             ||||||||||||||| |||||          |||||| | | | |||| | | |||||||
Sbjct  748   TCTGTACCCGCGCTTTTTGCT----------ATAAAATGAGCTCAGAAACTC-CACTCGG  796

Query  475   CGCGCCAGTCATCCGATAGACTGAGTCGCCCGGGTACCCGTGTATCCAATAAAGCCTTTT  534
             |||||||||| ||||| ||||||||||||||||||||| |||| | ||||||| ||| ||
Sbjct  797   CGCGCCAGTCCTCCGAGAGACTGAGTCGCCCGGGTACCTGTGTGTTCAATAAAACCTCTT  856

Query  535   GCTGTT-GCATCCGAATC-GTGGTCTCGCTGATCCTTGGGAGGGTCTCCTCAGAGTGATT  592
             ||| || ||||||||| | ||||||||| || ||||||||||||||||  |  | |||||
Sbjct  857   GCTATTTGCATCCGAAGCCGTGGTCTCGTTGTTCCTTGGGAGGGTCTCTCCTAACTGATT  916

Query  593   GACTGCCCAGCCTGGGGGTCTTTCATTTGGGGGCTCGTCCGGGATTTGGAGACCCCCGCC  652
             ||||||||| |  |||||||| |||||||||||||||||||||| | |||||||||| ||
Sbjct  917   GACTGCCCACCTCGGGGGTCTCTCATTTGGGGGCTCGTCCGGGA-TCGGAGACCCCCACC  975

Query  653   CAGGGACCACCGACCCACCGTCGGGAG  679
             |||||||||||||||||||  ||||||
Sbjct  976   CAGGGACCACCGACCCACCAACGGGAG  1002


 Score = 357 bits (395),  Expect = 2e-96
 Identities = 390/506 (77%), Gaps = 23/506 (5%)
 Strand=Plus/Plus

Query  118   CAAGCTAGCTGCAGTAACGCCATTTTGCAAGGCATGAAAAAGTACCAGAGCTGAGTTCTC  177
             |||||||||||||||||||||||||||||||||| | |||  ||||   |   |   | |
Sbjct  5110  CAAGCTAGCTGCAGTAACGCCATTTTGCAAGGCACGGAAAT-TACCCTGGTAAAAAGCCC  5168

Query  178   AAAAGTTACAAGGAAGTTTAGTTAAAGAATAAGGCT-GAATAATACCGGGACAGGGGCCA  236
             |||   ||   ||||||  || |||||   ||| |  ||| || |  | ||   ||||||
Sbjct  5169  AAAGCATAGG-GGAAGTACAGCTAAAGGTCAAGTCGAGAAAAACAAGGAGAACAGGGCCA  5227

Query  237   AACAGGATATCTGTGGTCAAGCACTAGGGCCCCGGCCCAGGGCCAAGAACAGATGGTCCT  296
             ||||||||||||||||||| || || ||   |||||||||||||||  ||||||||| | 
Sbjct  5228  AACAGGATATCTGTGGTCATGC-CTGGG---CCGGCCCAGGGCCAAAGACAGATGGTTCC  5283

Query  297   CAGAAATAGCTAAAACAACAACAGTTTCAAGAGA-CCCAGAAACTGTCTCAAGGTTCCCC  355
             ||||||||| | |  ||||| ||||||| || |  |||   |||||| |||||    |||
Sbjct  5284  CAGAAATAGATGAGTCAACAGCAGTTTCTAGGGTGCCCCTCAACTGTTTCAAGAACTCCC  5343

Query  356   AGATGACCGGGGATCAACCCCAAGCCTCATTTAAACTAACCAATCAGCTCGCTTCTCGCT  415
             | |||||||| | ||| ||||  |||| |||| |||| |||||| | || ||||||||||
Sbjct  5344  ACATGACCGGAGCTCA-CCCCTGGCCTTATTTGAACTGACCAATTACCTTGCTTCTCGCT  5402

Query  416   TCTGTACCCGCGCTTATTGCTGCCCAGCTCTATAAAAAGGG-TAAGAACCCCACACTCGG  474
             ||||||||||||||| |||||          |||||| | | | |||| | | |||||||
Sbjct  5403  TCTGTACCCGCGCTTTTTGCT----------ATAAAATGAGCTCAGAAACTC-CACTCGG  5451

Query  475   CGCGCCAGTCATCCGATAGACTGAGTCGCCCGGGTACCCGTGTATCCAATAAAGCCTTTT  534
             |||||||||| ||||| ||||||||||||||||||||| |||| | ||||||| ||| ||
Sbjct  5452  CGCGCCAGTCCTCCGAGAGACTGAGTCGCCCGGGTACCTGTGTGTTCAATAAAACCTCTT  5511

Query  535   GCT-GTTGCATCCGAA-TCGTGGTCTCGCTGATCCTTGGGAGGGTCTCCTCAGAGTGATT  592
             |||  |||||||||||  |||||||||| || ||||||||||||||||  |  | |||||
Sbjct  5512  GCTATTTGCATCCGAAGCCGTGGTCTCGTTGTTCCTTGGGAGGGTCTCTCCTAACTGATT  5571

Query  593   GACTGCCCAGCCTGGGGGTCTTTCAT  618
             ||||||||| |  |||||||| ||||
Sbjct  5572  GACTGCCCACCTCGGGGGTCTCTCAT  5597


>V01201.1 Simian sarcoma virus proviral sequence with genes coding 
for envelope protein (env) and polymerase (pol)
Length=5779

 Score = 449 bits (497),  Expect = 4e-124
 Identities = 447/567 (79%), Gaps = 23/567 (4%)
 Strand=Plus/Plus

Query  118   CAAGCTAGCTGCAGTAACGCCATTTTGCAAGGCATGAAAAAGTACCAGAGCTGAGTTCTC  177
             |||||||||||||||||||||||||||||||||| | |||| ||||   |   |   | |
Sbjct  454   CAAGCTAGCTGCAGTAACGCCATTTTGCAAGGCACGGAAAATTACCCTGGTAAAAAGCCC  513

Query  178   AAAAGTTACAAGGAAGTTTAGTTAAAGAATAAGGCT-GAATAATACCGGGACAGGGGCCA  236
             |||   ||   ||||||  || |||||   ||| |  ||| || |  | ||   ||||||
Sbjct  514   AAAGCATAGG-GGAAGTACAGCTAAAGGTCAAGTCGAGAAAAACAAGGAGAACAGGGCCA  572

Query  237   AACAGGATATCTGTGGTCAAGCACTAGGGCCCCGGCCCAGGGCCAAGAACAGATGGTCCT  296
             ||||||||||||||||||| || || ||   |||||||||||||||  ||||||||| | 
Sbjct  573   AACAGGATATCTGTGGTCATGC-CTGGG---CCGGCCCAGGGCCAAAGACAGATGGTTCC  628

Query  297   CAGAAATAGCTAAAACAACAACAGTTTCAAGAGA-CCCAGAAACTGTCTCAAGGTTCCCC  355
             ||||||||| | |  ||||| ||||||| || |  |||   |||||| |||||    |||
Sbjct  629   CAGAAATAGATGAGTCAACAGCAGTTTCTAGGGTGCCCCTCAACTGTTTCAAGAACTCCC  688

Query  356   AGATGACCGGGGATCAACCCCAAGCCTCATTTAAACTAACCAATCAGCTCGCTTCTCGCT  415
             | |||||||| | ||| ||||  |||| |||| |||| |||||| | || ||||||||||
Sbjct  689   ACATGACCGGAGCTCA-CCCCTGGCCTTATTTGAACTGACCAATTACCTTGCTTCTCGCT  747

Query  416   TCTGTACCCGCGCTTATTGCTGCCCAGCTCTATAAAAAGGG-TAAGAACCCCACACTCGG  474
             ||||||||||||||| |||||          |||||| | | | |||| | | |||||||
Sbjct  748   TCTGTACCCGCGCTTTTTGCT----------ATAAAATGAGCTCAGAAACTC-CACTCGG  796

Query  475   CGCGCCAGTCATCCGATAGACTGAGTCGCCCGGGTACCCGTGTATCCAATAAAGCCTTTT  534
             |||||||||| ||||| ||||||||||||||||||||| |||| | ||||||| ||| ||
Sbjct  797   CGCGCCAGTCCTCCGAGAGACTGAGTCGCCCGGGTACCTGTGTGTTCAATAAAACCTCTT  856

Query  535   GCTGTT-GCATCCGAATC-GTGGTCTCGCTGATCCTTGGGAGGGTCTCCTCAGAGTGATT  592
             ||| || ||||||||| | ||||||||| || ||||||||||||||||  |  | |||||
Sbjct  857   GCTATTTGCATCCGAAGCCGTGGTCTCGTTGTTCCTTGGGAGGGTCTCTCCTAACTGATT  916

Query  593   GACTGCCCAGCCTGGGGGTCTTTCATTTGGGGGCTCGTCCGGGATTTGGAGACCCCCGCC  652
             ||||||||| |  |||||||| |||||||||||||||||||||| | |||||||||| ||
Sbjct  917   GACTGCCCACCTCGGGGGTCTCTCATTTGGGGGCTCGTCCGGGA-TCGGAGACCCCCACC  975

Query  653   CAGGGACCACCGACCCACCGTCGGGAG  679
             |||||||||||||||||||  ||||||
Sbjct  976   CAGGGACCACCGACCCACCAACGGGAG  1002


 Score = 357 bits (395),  Expect = 2e-96
 Identities = 390/506 (77%), Gaps = 23/506 (5%)
 Strand=Plus/Plus

Query  118   CAAGCTAGCTGCAGTAACGCCATTTTGCAAGGCATGAAAAAGTACCAGAGCTGAGTTCTC  177
             |||||||||||||||||||||||||||||||||| | |||  ||||   |   |   | |
Sbjct  5110  CAAGCTAGCTGCAGTAACGCCATTTTGCAAGGCACGGAAAT-TACCCTGGTAAAAAGCCC  5168

Query  178   AAAAGTTACAAGGAAGTTTAGTTAAAGAATAAGGCT-GAATAATACCGGGACAGGGGCCA  236
             |||   ||   ||||||  || |||||   ||| |  ||| || |  | ||   ||||||
Sbjct  5169  AAAGCATAGG-GGAAGTACAGCTAAAGGTCAAGTCGAGAAAAACAAGGAGAACAGGGCCA  5227

Query  237   AACAGGATATCTGTGGTCAAGCACTAGGGCCCCGGCCCAGGGCCAAGAACAGATGGTCCT  296
             ||||||||||||||||||| || || ||   |||||||||||||||  ||||||||| | 
Sbjct  5228  AACAGGATATCTGTGGTCATGC-CTGGG---CCGGCCCAGGGCCAAAGACAGATGGTTCC  5283

Query  297   CAGAAATAGCTAAAACAACAACAGTTTCAAGAGA-CCCAGAAACTGTCTCAAGGTTCCCC  355
             ||||||||| | |  ||||| ||||||| || |  |||   |||||| |||||    |||
Sbjct  5284  CAGAAATAGATGAGTCAACAGCAGTTTCTAGGGTGCCCCTCAACTGTTTCAAGAACTCCC  5343

Query  356   AGATGACCGGGGATCAACCCCAAGCCTCATTTAAACTAACCAATCAGCTCGCTTCTCGCT  415
             | |||||||| | ||| ||||  |||| |||| |||| |||||| | || ||||||||||
Sbjct  5344  ACATGACCGGAGCTCA-CCCCTGGCCTTATTTGAACTGACCAATTACCTTGCTTCTCGCT  5402

Query  416   TCTGTACCCGCGCTTATTGCTGCCCAGCTCTATAAAAAGGG-TAAGAACCCCACACTCGG  474
             ||||||||||||||| |||||          |||||| | | | |||| | | |||||||
Sbjct  5403  TCTGTACCCGCGCTTTTTGCT----------ATAAAATGAGCTCAGAAACTC-CACTCGG  5451

Query  475   CGCGCCAGTCATCCGATAGACTGAGTCGCCCGGGTACCCGTGTATCCAATAAAGCCTTTT  534
             |||||||||| ||||| ||||||||||||||||||||| |||| | ||||||| ||| ||
Sbjct  5452  CGCGCCAGTCCTCCGAGAGACTGAGTCGCCCGGGTACCTGTGTGTTCAATAAAACCTCTT  5511

Query  535   GCT-GTTGCATCCGAA-TCGTGGTCTCGCTGATCCTTGGGAGGGTCTCCTCAGAGTGATT  592
             |||  |||||||||||  |||||||||| || ||||||||||||||||  |  | |||||
Sbjct  5512  GCTATTTGCATCCGAAGCCGTGGTCTCGTTGTTCCTTGGGAGGGTCTCTCCTAACTGATT  5571

Query  593   GACTGCCCAGCCTGGGGGTCTTTCAT  618
             ||||||||| |  |||||||| ||||
Sbjct  5572  GACTGCCCACCTCGGGGGTCTCTCAT  5597


>NC_029853.1 Mus musculus mobilized endogenous polytropic provirus 
clone 15 truncated gag-pol polyprotein (gag) and envelope 
protein (env) genes, complete cds
Length=8183

 Score = 431 bits (477),  Expect = 9e-119
 Identities = 282/314 (90%), Gaps = 19/314 (6%)
 Strand=Plus/Plus

Query  1     CCAACAGTATCACCAACTCAAATCAATAGATCCAGAAGAAGTAGAATCGCGTGAATAAAA  60
             |||||||||||||||||||||||||||||||||||||||||| ||||| |||||||||||
Sbjct  7538  CCAACAGTATCACCAACTCAAATCAATAGATCCAGAAGAAGTGGAATCACGTGAATAAAA  7597

Query  61    GATTTTATTCAGTTTCCAGAAAGAGGGGGGAATGAAAGACCCCACCATAAGGCTTAGCAA  120
             |||||||||||||||||||||||||||||||||||||||||||||||| |||||||||||
Sbjct  7598  GATTTTATTCAGTTTCCAGAAAGAGGGGGGAATGAAAGACCCCACCATCAGGCTTAGCAA  7657

Query  121   GCTAGCTGCAGTAACGCCATTTTGCAAGGCATGAAAAAGTACCAGAGCTGAGTTCTCAAA  180
             ||||||||||||||||||||||||||||||||||||||||||||||||||||||||||||
Sbjct  7658  GCTAGCTGCAGTAACGCCATTTTGCAAGGCATGAAAAAGTACCAGAGCTGAGTTCTCAAA  7717

Query  181   AGTTACAAGGAAGTT--------------TAGTTAAAGAATAAGGCTGAATAATACCGGG  226
             ||||||||| |||||               ||||||||| |||||||||||||||| |||
Sbjct  7718  AGTTACAAGAAAGTTCAGTTAAAGATTAACAGTTAAAGATTAAGGCTGAATAATACTGGG  7777

Query  227   ACAGGGGCCAAACAGGATATCTGTGGTCAAGCACTAGGGCCCCGGCCCAGGGCCAAGAAC  286
             |||||||||||     ||||| ||||||||||||  |||||||||| |||||||||||||
Sbjct  7778  ACAGGGGCCAA-----ATATCGGTGGTCAAGCACCTGGGCCCCGGCTCAGGGCCAAGAAC  7832

Query  287   AGATGGTCCTCAGA  300
             ||||||  ||||||
Sbjct  7833  AGATGGCTCTCAGA  7846


 Score = 263 bits (291),  Expect = 3e-68
 Identities = 182/205 (89%), Gaps = 1/205 (0%)
 Strand=Plus/Plus

Query  476  GCGCCAGTCATCCGATAGACTGAGTCGCCCGGGTACCCGTGTATCCAATAAAGCCTTTTG  535
            ||||||||| |||||||||||| |||||||||||||||||||  |||||||||||| |||
Sbjct  1    GCGCCAGTCCTCCGATAGACTGCGTCGCCCGGGTACCCGTGTTCCCAATAAAGCCTCTTG  60

Query  536  CTGTT-GCATCCGAATCGTGGTCTCGCTGATCCTTGGGAGGGTCTCCTCAGAGTGATTGA  594
            ||||| ||||||||||||||||||||||| |||||| ||||||||||||||| |||||||
Sbjct  61   CTGTTTGCATCCGAATCGTGGTCTCGCTGGTCCTTGAGAGGGTCTCCTCAGATTGATTGA  120

Query  595  CTGCCCAGCCTGGGGGTCTTTCATTTGGGGGCTCGTCCGGGATTTGGAGACCCCCGCCCA  654
            || ||||    ||||||||||||||||| || ||  ||| |||||||||||||| |||||
Sbjct  121  CTACCCACGTCGGGGGTCTTTCATTTGGAGGTTCCACCGAGATTTGGAGACCCCTGCCCA  180

Query  655  GGGACCACCGACCCACCGTCGGGAG  679
            ||||||||||| || ||| ||||||
Sbjct  181  GGGACCACCGATCCCCCGCCGGGAG  205


 Score = 221 bits (244),  Expect = 9e-56
 Identities = 161/187 (86%), Gaps = 0/187 (0%)
 Strand=Plus/Plus

Query  678   AGCTCACTTACAGGCCCTCCAAACGGTGCAGCGAGAAATTTGGAAACCACTGGCCGAGGC  737
             |||||||||||||||||||||| | || || |||||  | ||||| ||||||||||  ||
Sbjct  5379  AGCTCACTTACAGGCCCTCCAAGCAGTACAACGAGAGGTCTGGAAGCCACTGGCCGCTGC  5438

Query  738   CTACCGGGACCAACTAGACCAACCAGTGATACCACACCCCTTCCGGATTGGAGACTCCGT  797
             ||| | |||||| || ||||| |||||||||||||||||||||||  | || ||| ||||
Sbjct  5439  CTATCAGGACCAGCTGGACCAGCCAGTGATACCACACCCCTTCCGTGTCGGCGACACCGT  5498

Query  798   GTGGGTGCGCCGGCACCAGACCAAAAACTTAGAACCTCGCTGGAAGGGACCCTACACCGT  857
             |||||| |||||||||||||| || ||||| |||||||||||||| ||||||||||||||
Sbjct  5499  GTGGGTACGCCGGCACCAGACTAAGAACTTGGAACCTCGCTGGAAAGGACCCTACACCGT  5558

Query  858   CCTACTG  864
             ||| |||
Sbjct  5559  CCTGCTG  5565


 Score = 138 bits (152),  Expect = 8e-31
 Identities = 112/135 (83%), Gaps = 7/135 (5%)
 Strand=Plus/Plus

Query  347   AGGTTCCCCAGATGACCGGGGATCAACCCCAAGCCTCATTTAAACTAACCAATCAGCTCG  406
             || ||||||| ||||||| | |  | |||||||||| |||  |||||||||| |||||||
Sbjct  8050  AGTTTCCCCAAATGACCGAGAAATA-CCCCAAGCCTTATTCGAACTAACCAACCAGCTCG  8108

Query  407   CTTCTCGCTTCTGTACCCGCGCTTATTGCT------GCCCAGCTCTATAAAAAGGGTAAG  460
             ||||||||||||||| |||||||| |||||       |||||| ||||||||||||||| 
Sbjct  8109  CTTCTCGCTTCTGTAACCGCGCTTTTTGCTCCCCAGCCCCAGCCCTATAAAAAGGGTAAA  8168

Query  461   AACCCCACACTCGGC  475
             ||| |||||||||||
Sbjct  8169  AACTCCACACTCGGC  8183


>FJ544577.2 Mus musculus mobilized endogenous polytropic provirus 
clone 15 truncated gag-pol polyprotein (gag) and envelope 
protein (env) genes, complete cds
Length=8183

 Score = 431 bits (477),  Expect = 9e-119
 Identities = 282/314 (90%), Gaps = 19/314 (6%)
 Strand=Plus/Plus

Query  1     CCAACAGTATCACCAACTCAAATCAATAGATCCAGAAGAAGTAGAATCGCGTGAATAAAA  60
             |||||||||||||||||||||||||||||||||||||||||| ||||| |||||||||||
Sbjct  7538  CCAACAGTATCACCAACTCAAATCAATAGATCCAGAAGAAGTGGAATCACGTGAATAAAA  7597

Query  61    GATTTTATTCAGTTTCCAGAAAGAGGGGGGAATGAAAGACCCCACCATAAGGCTTAGCAA  120
             |||||||||||||||||||||||||||||||||||||||||||||||| |||||||||||
Sbjct  7598  GATTTTATTCAGTTTCCAGAAAGAGGGGGGAATGAAAGACCCCACCATCAGGCTTAGCAA  7657

Query  121   GCTAGCTGCAGTAACGCCATTTTGCAAGGCATGAAAAAGTACCAGAGCTGAGTTCTCAAA  180
             ||||||||||||||||||||||||||||||||||||||||||||||||||||||||||||
Sbjct  7658  GCTAGCTGCAGTAACGCCATTTTGCAAGGCATGAAAAAGTACCAGAGCTGAGTTCTCAAA  7717

Query  181   AGTTACAAGGAAGTT--------------TAGTTAAAGAATAAGGCTGAATAATACCGGG  226
             ||||||||| |||||               ||||||||| |||||||||||||||| |||
Sbjct  7718  AGTTACAAGAAAGTTCAGTTAAAGATTAACAGTTAAAGATTAAGGCTGAATAATACTGGG  7777

Query  227   ACAGGGGCCAAACAGGATATCTGTGGTCAAGCACTAGGGCCCCGGCCCAGGGCCAAGAAC  286
             |||||||||||     ||||| ||||||||||||  |||||||||| |||||||||||||
Sbjct  7778  ACAGGGGCCAA-----ATATCGGTGGTCAAGCACCTGGGCCCCGGCTCAGGGCCAAGAAC  7832

Query  287   AGATGGTCCTCAGA  300
             ||||||  ||||||
Sbjct  7833  AGATGGCTCTCAGA  7846


 Score = 263 bits (291),  Expect = 3e-68
 Identities = 182/205 (89%), Gaps = 1/205 (0%)
 Strand=Plus/Plus

Query  476  GCGCCAGTCATCCGATAGACTGAGTCGCCCGGGTACCCGTGTATCCAATAAAGCCTTTTG  535
            ||||||||| |||||||||||| |||||||||||||||||||  |||||||||||| |||
Sbjct  1    GCGCCAGTCCTCCGATAGACTGCGTCGCCCGGGTACCCGTGTTCCCAATAAAGCCTCTTG  60

Query  536  CTGTT-GCATCCGAATCGTGGTCTCGCTGATCCTTGGGAGGGTCTCCTCAGAGTGATTGA  594
            ||||| ||||||||||||||||||||||| |||||| ||||||||||||||| |||||||
Sbjct  61   CTGTTTGCATCCGAATCGTGGTCTCGCTGGTCCTTGAGAGGGTCTCCTCAGATTGATTGA  120

Query  595  CTGCCCAGCCTGGGGGTCTTTCATTTGGGGGCTCGTCCGGGATTTGGAGACCCCCGCCCA  654
            || ||||    ||||||||||||||||| || ||  ||| |||||||||||||| |||||
Sbjct  121  CTACCCACGTCGGGGGTCTTTCATTTGGAGGTTCCACCGAGATTTGGAGACCCCTGCCCA  180

Query  655  GGGACCACCGACCCACCGTCGGGAG  679
            ||||||||||| || ||| ||||||
Sbjct  181  GGGACCACCGATCCCCCGCCGGGAG  205


 Score = 221 bits (244),  Expect = 9e-56
 Identities = 161/187 (86%), Gaps = 0/187 (0%)
 Strand=Plus/Plus

Query  678   AGCTCACTTACAGGCCCTCCAAACGGTGCAGCGAGAAATTTGGAAACCACTGGCCGAGGC  737
             |||||||||||||||||||||| | || || |||||  | ||||| ||||||||||  ||
Sbjct  5379  AGCTCACTTACAGGCCCTCCAAGCAGTACAACGAGAGGTCTGGAAGCCACTGGCCGCTGC  5438

Query  738   CTACCGGGACCAACTAGACCAACCAGTGATACCACACCCCTTCCGGATTGGAGACTCCGT  797
             ||| | |||||| || ||||| |||||||||||||||||||||||  | || ||| ||||
Sbjct  5439  CTATCAGGACCAGCTGGACCAGCCAGTGATACCACACCCCTTCCGTGTCGGCGACACCGT  5498

Query  798   GTGGGTGCGCCGGCACCAGACCAAAAACTTAGAACCTCGCTGGAAGGGACCCTACACCGT  857
             |||||| |||||||||||||| || ||||| |||||||||||||| ||||||||||||||
Sbjct  5499  GTGGGTACGCCGGCACCAGACTAAGAACTTGGAACCTCGCTGGAAAGGACCCTACACCGT  5558

Query  858   CCTACTG  864
             ||| |||
Sbjct  5559  CCTGCTG  5565


 Score = 138 bits (152),  Expect = 8e-31
 Identities = 112/135 (83%), Gaps = 7/135 (5%)
 Strand=Plus/Plus

Query  347   AGGTTCCCCAGATGACCGGGGATCAACCCCAAGCCTCATTTAAACTAACCAATCAGCTCG  406
             || ||||||| ||||||| | |  | |||||||||| |||  |||||||||| |||||||
Sbjct  8050  AGTTTCCCCAAATGACCGAGAAATA-CCCCAAGCCTTATTCGAACTAACCAACCAGCTCG  8108

Query  407   CTTCTCGCTTCTGTACCCGCGCTTATTGCT------GCCCAGCTCTATAAAAAGGGTAAG  460
             ||||||||||||||| |||||||| |||||       |||||| ||||||||||||||| 
Sbjct  8109  CTTCTCGCTTCTGTAACCGCGCTTTTTGCTCCCCAGCCCCAGCCCTATAAAAAGGGTAAA  8168

Query  461   AACCCCACACTCGGC  475
             ||| |||||||||||
Sbjct  8169  AACTCCACACTCGGC  8183


>NC_001819.1 Rauscher murine leukemia virus, complete genome
Length=8282

 Score = 378 bits (418),  Expect = 5e-103
 Identities = 386/494 (78%), Gaps = 20/494 (4%)
 Strand=Plus/Plus

Query  54    AATAAAAGATTTTATTCAGTTTCCAGAAAGAGGGGGGAATGAAAGACCCCACCATAAGGC  113
             |||||||||||||||| |||||||||||| ||||||||||||||||||||||||    ||
Sbjct  7805  AATAAAAGATTTTATTTAGTTTCCAGAAAAAGGGGGGAATGAAAGACCCCACCAAGTTGC  7864

Query  114   TTAGCAAGCTAGCTGCAGTAACGCCATTTTGCAAGGCATGAAAAAGTACCAGAGCTGAGT  173
             |||||  | |||| |||||||||||||||||||||||||| |||| ||||| | |  || 
Sbjct  7865  TTAGCCTGATAGCCGCAGTAACGCCATTTTGCAAGGCATGGAAAAATACCAAACCA-AG-  7922

Query  174   TCTCAAAAGTTACAAGGAAGTTTAGTTAAAGAATAAGGCTGAATAATACCGGGACAG--G  231
                 || ||      ||||||| || | |||  | |||   |  || || |  |  |  |
Sbjct  7923  ----AATAG------GGAAGTTCAGATCAAGG-TCAGGTACACGAAAACAGCTAACGTTG  7971

Query  232   GGCCAAACAGGATATCTGTGGTCAAGCACTAG-GGCCCCGGCCCAGGGCCAAGAACAGAT  290
             |||||||||||||||||| ||| | ||| |   ||||||||||| |||||||||||||||
Sbjct  7972  GGCCAAACAGGATATCTGCGGTGA-GCAGTTTCGGCCCCGGCCCGGGGCCAAGAACAGAT  8030

Query  291   GGTCCTCAGAAATAGCTAAAACAACAACAGTTTCAAGAGACCCAGAAACTGTCTCAAGGT  350
             ||||| |||| || ||  || |  || ||||||| | |||||||  |  ||| || ||| 
Sbjct  8031  GGTCCCCAGATATGGCCCAACCCTCAGCAGTTTCCAAAGACCCATCAGATGTTTCCAGGC  8090

Query  351   TCCCCAGATGACCGGGGATCAACCCCAAGCCTCATTTAAACTAACCAATCAGCTCGCTTC  410
             |||||  | |||| |   | | |||   |||| |||| || ||||||||||||  |||||
Sbjct  8091  TCCCCCAAGGACCTGAAGTGA-CCCTGTGCCTTATTTGAATTAACCAATCAGCCTGCTTC  8149

Query  411   TCGCTTCTGTACCCGCGCTTATTGCTGCCC-AGCTCTATAAAAAGGGTAAGAACCCCACA  469
             |||||||||| | |||||||  |||| ||| ||||||||||||    | | |||||| ||
Sbjct  8150  TCGCTTCTGTTCGCGCGCTT-CTGCTTCCCGAGCTCTATAAAAGAACTCACAACCCCTCA  8208

Query  470   CTCGGCGCGCCAGTCATCCGATAGACTGAGTCGCCCGGGTACCCGTGTATCCAATAAAGC  529
             ||||| ||||||||| ||||| |||||||||||||||||||||||||||||||||||| |
Sbjct  8209  CTCGGGGCGCCAGTCCTCCGACAGACTGAGTCGCCCGGGTACCCGTGTATCCAATAAATC  8268

Query  530   CTTTTGCTGTTGCA  543
             || |||||||||||
Sbjct  8269  CTCTTGCTGTTGCA  8282


 Score = 292 bits (323),  Expect = 6e-77
 Identities = 187/204 (92%), Gaps = 0/204 (0%)
 Strand=Plus/Plus

Query  476  GCGCCAGTCATCCGATAGACTGAGTCGCCCGGGTACCCGTGTATCCAATAAAGCCTTTTG  535
            ||||||||| ||||| |||||||||||||||||||||||||||||||||||| ||| |||
Sbjct  1    GCGCCAGTCCTCCGACAGACTGAGTCGCCCGGGTACCCGTGTATCCAATAAATCCTCTTG  60

Query  536  CTGTTGCATCCGAATCGTGGTCTCGCTGATCCTTGGGAGGGTCTCCTCAGAGTGATTGAC  595
            ||||||||||||| | |||||||||||| |||||||||||||||||||||||||||||||
Sbjct  61   CTGTTGCATCCGACTTGTGGTCTCGCTGTTCCTTGGGAGGGTCTCCTCAGAGTGATTGAC  120

Query  596  TGCCCAGCCTGGGGGTCTTTCATTTGGGGGCTCGTCCGGGATTTGGAGACCCCCGCCCAG  655
            | |||  |  |||||||||||||||||||||||||||||||| |||||||||  ||||||
Sbjct  121  TACCCGTCTCGGGGGTCTTTCATTTGGGGGCTCGTCCGGGATCTGGAGACCCTTGCCCAG  180

Query  656  GGACCACCGACCCACCGTCGGGAG  679
            ||||||||||||||||  ||||||
Sbjct  181  GGACCACCGACCCACCACCGGGAG  204


 Score = 144 bits (159),  Expect = 2e-32
 Identities = 144/187 (77%), Gaps = 0/187 (0%)
 Strand=Plus/Plus

Query  678   AGCTCACTTACAGGCCCTCCAAACGGTGCAGCGAGAAATTTGGAAACCACTGGCCGAGGC  737
             |||||| |||||||| ||| |   ||| ||||  ||| | |||| ||| ||||| |  ||
Sbjct  5487  AGCTCATTTACAGGCACTCTACCTGGTCCAGCACGAAGTCTGGAGACCGCTGGCGGCAGC  5546

Query  738   CTACCGGGACCAACTAGACCAACCAGTGATACCACACCCCTTCCGGATTGGAGACTCCGT  797
              ||||  || ||||||||||  || ||  |||| ||||| |||||  | || ||| | ||
Sbjct  5547  TTACCAAGAACAACTAGACCGGCCGGTAGTACCTCACCCTTTCCGAGTCGGTGACACAGT  5606

Query  798   GTGGGTGCGCCGGCACCAGACCAAAAACTTAGAACCTCGCTGGAAGGGACCCTACACCGT  857
             |||||| ||| ||||||| || |||||  ||||||| || ||||| |||||||| |||||
Sbjct  5607  GTGGGTCCGCAGGCACCAAACTAAAAATCTAGAACCCCGTTGGAAAGGACCCTATACCGT  5666

Query  858   CCTACTG  864
             |||||||
Sbjct  5667  CCTACTG  5673


>NC_001499.1 Abelson murine leukemia virus, complete genome
Length=5894

 Score = 353 bits (391),  Expect = 2e-95
 Identities = 319/393 (81%), Gaps = 10/393 (3%)
 Strand=Plus/Plus

Query  231   GGGCCAAACAGGATATCTGTGGTCAAGCACTAGG-GCCCCGGCCCAGGGCCAAGAACAGA  289
             ||||||||||||||||||||||| ||||| |    |||||||| ||||||||||||||||
Sbjct  4826  GGGCCAAACAGGATATCTGTGGT-AAGCAGTTCCTGCCCCGGCTCAGGGCCAAGAACAGA  4884

Query  290   TGGTCCTCAGAAATAGCTAAAACAACAACAGTTTCAAGAGACCCAGAAACTGTCTCAAGG  349
             |||||| ||||    |   |  |  || ||||||| ||||| |||  |  ||| || |||
Sbjct  4885  TGGTCCCCAGATGCGGTCCAGCCCTCAGCAGTTTCTAGAGAACCATCAGATGTTTCCAGG  4944

Query  350   TTCCCCAGATGACCGGGGATCAACCCCAAGCCTCATTTAAACTAACCAATCAGCTCGCTT  409
              | |||  | |||| |  || | |||   |||| |||| |||||||||||||| ||||||
Sbjct  4945  GTGCCCCAAGGACCTGAAATGA-CCCTGTGCCTTATTTGAACTAACCAATCAGTTCGCTT  5003

Query  410   CTCGCTTCTGTACCCGCGCTTATTGCTGCCC-AGCTCTATAAAAAGGGTAAGAACCCCAC  468
             ||||||||||| | |||||||  |||| ||| ||||| ||||||  |   | |||||| |
Sbjct  5004  CTCGCTTCTGTTCGCGCGCTT-CTGCTCCCCGAGCTCAATAAAAGAGCCCACAACCCCTC  5062

Query  469   ACTCGGCGCGCCAGTCATCCGATAGACTGAGTCGCCCGGGTACCCGTGTATCCAATAAAG  528
             |||||||||||||||| |||||  ||||||||||||||||||||||||||||||||||| 
Sbjct  5063  ACTCGGCGCGCCAGTCCTCCGAGTGACTGAGTCGCCCGGGTACCCGTGTATCCAATAAAC  5122

Query  529   CCTTTTGCTGTTGCATCCGAATCGTGGTCTCGCTGATCCTTGGGAGGGTCTCCTCAGAGT  588
             ||| |||| ||||||||||| | |||||||||||| ||||||||||||||||||| ||||
Sbjct  5123  CCTCTTGCAGTTGCATCCGACTTGTGGTCTCGCTGTTCCTTGGGAGGGTCTCCTCTGAGT  5182

Query  589   GATTGACTGCC---CAGCCTGGGGGTCTTTCAT  618
             |||||||| ||   ||||  |||||||||||||
Sbjct  5183  GATTGACTACCCGTCAGC--GGGGGTCTTTCAT  5213


 Score = 275 bits (304),  Expect = 5e-72
 Identities = 186/207 (90%), Gaps = 5/207 (2%)
 Strand=Plus/Plus

Query  476  GCGCCAGTCATCCGATAGACTGAGTCGCCCGGGTACCCGTGTATCCAATAAAGCCTTTTG  535
            ||||||||| |||||  ||||||||||||||||||||||||||||||||||| ||| |||
Sbjct  1    GCGCCAGTCCTCCGAGTGACTGAGTCGCCCGGGTACCCGTGTATCCAATAAACCCTCTTG  60

Query  536  CTGTTGCATCCGAATCGTGGTCTCGCTGATCCTTGGGAGGGTCTCCTCAGAGTGATTGAC  595
            | ||||||||||| | |||||||||||| ||||||||||||||||||| |||||||||||
Sbjct  61   CAGTTGCATCCGACTTGTGGTCTCGCTGTTCCTTGGGAGGGTCTCCTCTGAGTGATTGAC  120

Query  596  TGCC---CAGCCTGGGGGTCTTTCATTTGGGGGCTCGTCCGGGATTTGGAGACCCCCGCC  652
            | ||   ||||  ||||||||||||||||||||||||||||||||  ||||||||| |||
Sbjct  121  TACCCGTCAGC--GGGGGTCTTTCATTTGGGGGCTCGTCCGGGATCGGGAGACCCCTGCC  178

Query  653  CAGGGACCACCGACCCACCGTCGGGAG  679
            |||||||||||||||||||  ||||||
Sbjct  179  CAGGGACCACCGACCCACCACCGGGAG  205


 Score = 168 bits (185),  Expect = 2e-39
 Identities = 188/243 (77%), Gaps = 19/243 (8%)
 Strand=Plus/Plus

Query  54    AATAAAAGATTTTATTCAGTTTCCAGAAAGAGGGGGGAATGAAAGACCCCACCATAAGGC  113
             |||||||||||||||| ||| |||||||| ||||| |||||||||||||||||   ||| 
Sbjct  4585  AATAAAAGATTTTATTTAGTCTCCAGAAAAAGGGG-GAATGAAAGACCCCACCTGTAGGT  4643

Query  114   TTAGCAAGCTAGCTGCAGTAACGCCATTTTGCAAGGCATGAAAAAGTACCAGAGCTGAGT  173
             || |||||||||||  |||||||||||||||||||||||| |||| || || | ||||| 
Sbjct  4644  TTGGCAAGCTAGCTTAAGTAACGCCATTTTGCAAGGCATGGAAAAATA-CATAACTGAG-  4701

Query  174   TCTCAAAAGTTACAAGGAAGTTTAGTTAAAGAATAAGG--CTGAATAATACCGGGACAGG  231
                 || ||       |||||| || | |||  | |||  | ||  || | | | | | |
Sbjct  4702  ----AATAG------AGAAGTTCAGATCAAG-GTCAGGAACAGAGAAACAGCTGAATATG  4750

Query  232   GGCCAAACAGGATAT-CTGTGGTCAAGCA-CTAGGGCCCCGGCCCAGGGCCAAGAACAGA  289
             ||||||||||||||| ||||||| |||||  |   |||||||| ||||||||||||||| 
Sbjct  4751  GGCCAAACAGGATATGCTGTGGT-AAGCAGTTCCTGCCCCGGCTCAGGGCCAAGAACAGT  4809

Query  290   TGG  292
             |||
Sbjct  4810  TGG  4812


 Score = 167 bits (184),  Expect = 2e-39
 Identities = 189/247 (77%), Gaps = 5/247 (2%)
 Strand=Plus/Plus

Query  231   GGGCCAAACAGGATATCTGTGGTCAAGCACTAGG-GCCCCGGCCCAGGGCCAAGAACAGA  289
             ||||||||||||||||||||||| ||||| |    |||||||| ||||||||||||||||
Sbjct  5651  GGGCCAAACAGGATATCTGTGGT-AAGCAGTTCCTGCCCCGGCTCAGGGCCAAGAACAGA  5709

Query  290   TGGTCCTCAGAAATAGCTAAAACAACAACAGTTTCAAGAGACCCAGAAACTGTCTCAAGG  349
             |||||| ||||    |   |  |  || ||||||| ||||| |||  |  ||| || |||
Sbjct  5710  TGGTCCCCAGATGCGGTCCAGCCCTCAGCAGTTTCTAGAGAACCATCAGATGTTTCCAGG  5769

Query  350   TTCCCCAGATGACCGGGGATCAACCCCAAGCCTCATTTAAACTAACCAATCAGCTCGCTT  409
              | |||  | |||| |  || | |||   |||| |||| |||||||||||||| ||||||
Sbjct  5770  GTGCCCCAAGGACCTGAAATGA-CCCTGTGCCTTATTTGAACTAACCAATCAGTTCGCTT  5828

Query  410   CTCGCTTCTGTACCCGCGCTTATTGCTGCCC-AGCTCTATAAAAAGGGTAAGAACCCCAC  468
             ||||||||||| | |||||||  |||| ||| ||||| ||||||  |   | |||||| |
Sbjct  5829  CTCGCTTCTGTTCGCGCGCTT-CTGCTCCCCGAGCTCAATAAAAGAGCCCACAACCCCTC  5887

Query  469   ACTCGGC  475
             |||||||
Sbjct  5888  ACTCGGC  5894


 Score = 119 bits (131),  Expect = 8e-25
 Identities = 153/204 (75%), Gaps = 18/204 (9%)
 Strand=Plus/Plus

Query  93    TGAAAGACCCCACCATAAGGCTTAGCAAGCTAGCTGCAGTAACGCCATTTTGCAAGGCAT  152
             ||||||||||||||   ||| || |||||||||||  |||||||||||||||||||||||
Sbjct  5448  TGAAAGACCCCACCTGTAGGTTTGGCAAGCTAGCTTAAGTAACGCCATTTTGCAAGGCAT  5507

Query  153   GAAAAAGTACCAGAGCTGAGTTCTCAAAAGTTACAAGGAAGTTTAGTTAAAGAATAAGG-  211
             | |||| || || | |||||     || ||       |||||| || | |||  | ||| 
Sbjct  5508  GGAAAAATA-CATAACTGAG-----AATAG------AGAAGTTCAGATCAAG-GTCAGGA  5554

Query  212   -CTGAATAATACCGGGACAGGGGCCAAACAGGATAT-CTGTGGTCAAGCA-CTAGGGCCC  268
              | ||  || | | | | | |||||||||||||||| ||||||| |||||  |   ||||
Sbjct  5555  ACAGAGAAACAGCTGAATATGGGCCAAACAGGATATGCTGTGGT-AAGCAGTTCCTGCCC  5613

Query  269   CGGCCCAGGGCCAAGAACAGATGG  292
             |||| ||||||||||||||| |||
Sbjct  5614  CGGCTCAGGGCCAAGAACAGTTGG  5637


>AF033812.1 Abelson murine leukemia virus, complete genome
Length=5894

 Score = 353 bits (391),  Expect = 2e-95
 Identities = 319/393 (81%), Gaps = 10/393 (3%)
 Strand=Plus/Plus

Query  231   GGGCCAAACAGGATATCTGTGGTCAAGCACTAGG-GCCCCGGCCCAGGGCCAAGAACAGA  289
             ||||||||||||||||||||||| ||||| |    |||||||| ||||||||||||||||
Sbjct  4826  GGGCCAAACAGGATATCTGTGGT-AAGCAGTTCCTGCCCCGGCTCAGGGCCAAGAACAGA  4884

Query  290   TGGTCCTCAGAAATAGCTAAAACAACAACAGTTTCAAGAGACCCAGAAACTGTCTCAAGG  349
             |||||| ||||    |   |  |  || ||||||| ||||| |||  |  ||| || |||
Sbjct  4885  TGGTCCCCAGATGCGGTCCAGCCCTCAGCAGTTTCTAGAGAACCATCAGATGTTTCCAGG  4944

Query  350   TTCCCCAGATGACCGGGGATCAACCCCAAGCCTCATTTAAACTAACCAATCAGCTCGCTT  409
              | |||  | |||| |  || | |||   |||| |||| |||||||||||||| ||||||
Sbjct  4945  GTGCCCCAAGGACCTGAAATGA-CCCTGTGCCTTATTTGAACTAACCAATCAGTTCGCTT  5003

Query  410   CTCGCTTCTGTACCCGCGCTTATTGCTGCCC-AGCTCTATAAAAAGGGTAAGAACCCCAC  468
             ||||||||||| | |||||||  |||| ||| ||||| ||||||  |   | |||||| |
Sbjct  5004  CTCGCTTCTGTTCGCGCGCTT-CTGCTCCCCGAGCTCAATAAAAGAGCCCACAACCCCTC  5062

Query  469   ACTCGGCGCGCCAGTCATCCGATAGACTGAGTCGCCCGGGTACCCGTGTATCCAATAAAG  528
             |||||||||||||||| |||||  ||||||||||||||||||||||||||||||||||| 
Sbjct  5063  ACTCGGCGCGCCAGTCCTCCGAGTGACTGAGTCGCCCGGGTACCCGTGTATCCAATAAAC  5122

Query  529   CCTTTTGCTGTTGCATCCGAATCGTGGTCTCGCTGATCCTTGGGAGGGTCTCCTCAGAGT  588
             ||| |||| ||||||||||| | |||||||||||| ||||||||||||||||||| ||||
Sbjct  5123  CCTCTTGCAGTTGCATCCGACTTGTGGTCTCGCTGTTCCTTGGGAGGGTCTCCTCTGAGT  5182

Query  589   GATTGACTGCC---CAGCCTGGGGGTCTTTCAT  618
             |||||||| ||   ||||  |||||||||||||
Sbjct  5183  GATTGACTACCCGTCAGC--GGGGGTCTTTCAT  5213


 Score = 275 bits (304),  Expect = 5e-72
 Identities = 186/207 (90%), Gaps = 5/207 (2%)
 Strand=Plus/Plus

Query  476  GCGCCAGTCATCCGATAGACTGAGTCGCCCGGGTACCCGTGTATCCAATAAAGCCTTTTG  535
            ||||||||| |||||  ||||||||||||||||||||||||||||||||||| ||| |||
Sbjct  1    GCGCCAGTCCTCCGAGTGACTGAGTCGCCCGGGTACCCGTGTATCCAATAAACCCTCTTG  60

Query  536  CTGTTGCATCCGAATCGTGGTCTCGCTGATCCTTGGGAGGGTCTCCTCAGAGTGATTGAC  595
            | ||||||||||| | |||||||||||| ||||||||||||||||||| |||||||||||
Sbjct  61   CAGTTGCATCCGACTTGTGGTCTCGCTGTTCCTTGGGAGGGTCTCCTCTGAGTGATTGAC  120

Query  596  TGCC---CAGCCTGGGGGTCTTTCATTTGGGGGCTCGTCCGGGATTTGGAGACCCCCGCC  652
            | ||   ||||  ||||||||||||||||||||||||||||||||  ||||||||| |||
Sbjct  121  TACCCGTCAGC--GGGGGTCTTTCATTTGGGGGCTCGTCCGGGATCGGGAGACCCCTGCC  178

Query  653  CAGGGACCACCGACCCACCGTCGGGAG  679
            |||||||||||||||||||  ||||||
Sbjct  179  CAGGGACCACCGACCCACCACCGGGAG  205


 Score = 168 bits (185),  Expect = 2e-39
 Identities = 188/243 (77%), Gaps = 19/243 (8%)
 Strand=Plus/Plus

Query  54    AATAAAAGATTTTATTCAGTTTCCAGAAAGAGGGGGGAATGAAAGACCCCACCATAAGGC  113
             |||||||||||||||| ||| |||||||| ||||| |||||||||||||||||   ||| 
Sbjct  4585  AATAAAAGATTTTATTTAGTCTCCAGAAAAAGGGG-GAATGAAAGACCCCACCTGTAGGT  4643

Query  114   TTAGCAAGCTAGCTGCAGTAACGCCATTTTGCAAGGCATGAAAAAGTACCAGAGCTGAGT  173
             || |||||||||||  |||||||||||||||||||||||| |||| || || | ||||| 
Sbjct  4644  TTGGCAAGCTAGCTTAAGTAACGCCATTTTGCAAGGCATGGAAAAATA-CATAACTGAG-  4701

Query  174   TCTCAAAAGTTACAAGGAAGTTTAGTTAAAGAATAAGG--CTGAATAATACCGGGACAGG  231
                 || ||       |||||| || | |||  | |||  | ||  || | | | | | |
Sbjct  4702  ----AATAG------AGAAGTTCAGATCAAG-GTCAGGAACAGAGAAACAGCTGAATATG  4750

Query  232   GGCCAAACAGGATAT-CTGTGGTCAAGCA-CTAGGGCCCCGGCCCAGGGCCAAGAACAGA  289
             ||||||||||||||| ||||||| |||||  |   |||||||| ||||||||||||||| 
Sbjct  4751  GGCCAAACAGGATATGCTGTGGT-AAGCAGTTCCTGCCCCGGCTCAGGGCCAAGAACAGT  4809

Query  290   TGG  292
             |||
Sbjct  4810  TGG  4812


 Score = 167 bits (184),  Expect = 2e-39
 Identities = 189/247 (77%), Gaps = 5/247 (2%)
 Strand=Plus/Plus

Query  231   GGGCCAAACAGGATATCTGTGGTCAAGCACTAGG-GCCCCGGCCCAGGGCCAAGAACAGA  289
             ||||||||||||||||||||||| ||||| |    |||||||| ||||||||||||||||
Sbjct  5651  GGGCCAAACAGGATATCTGTGGT-AAGCAGTTCCTGCCCCGGCTCAGGGCCAAGAACAGA  5709

Query  290   TGGTCCTCAGAAATAGCTAAAACAACAACAGTTTCAAGAGACCCAGAAACTGTCTCAAGG  349
             |||||| ||||    |   |  |  || ||||||| ||||| |||  |  ||| || |||
Sbjct  5710  TGGTCCCCAGATGCGGTCCAGCCCTCAGCAGTTTCTAGAGAACCATCAGATGTTTCCAGG  5769

Query  350   TTCCCCAGATGACCGGGGATCAACCCCAAGCCTCATTTAAACTAACCAATCAGCTCGCTT  409
              | |||  | |||| |  || | |||   |||| |||| |||||||||||||| ||||||
Sbjct  5770  GTGCCCCAAGGACCTGAAATGA-CCCTGTGCCTTATTTGAACTAACCAATCAGTTCGCTT  5828

Query  410   CTCGCTTCTGTACCCGCGCTTATTGCTGCCC-AGCTCTATAAAAAGGGTAAGAACCCCAC  468
             ||||||||||| | |||||||  |||| ||| ||||| ||||||  |   | |||||| |
Sbjct  5829  CTCGCTTCTGTTCGCGCGCTT-CTGCTCCCCGAGCTCAATAAAAGAGCCCACAACCCCTC  5887

Query  469   ACTCGGC  475
             |||||||
Sbjct  5888  ACTCGGC  5894


 Score = 119 bits (131),  Expect = 8e-25
 Identities = 153/204 (75%), Gaps = 18/204 (9%)
 Strand=Plus/Plus

Query  93    TGAAAGACCCCACCATAAGGCTTAGCAAGCTAGCTGCAGTAACGCCATTTTGCAAGGCAT  152
             ||||||||||||||   ||| || |||||||||||  |||||||||||||||||||||||
Sbjct  5448  TGAAAGACCCCACCTGTAGGTTTGGCAAGCTAGCTTAAGTAACGCCATTTTGCAAGGCAT  5507

Query  153   GAAAAAGTACCAGAGCTGAGTTCTCAAAAGTTACAAGGAAGTTTAGTTAAAGAATAAGG-  211
             | |||| || || | |||||     || ||       |||||| || | |||  | ||| 
Sbjct  5508  GGAAAAATA-CATAACTGAG-----AATAG------AGAAGTTCAGATCAAG-GTCAGGA  5554

Query  212   -CTGAATAATACCGGGACAGGGGCCAAACAGGATAT-CTGTGGTCAAGCA-CTAGGGCCC  268
              | ||  || | | | | | |||||||||||||||| ||||||| |||||  |   ||||
Sbjct  5555  ACAGAGAAACAGCTGAATATGGGCCAAACAGGATATGCTGTGGT-AAGCAGTTCCTGCCC  5613

Query  269   CGGCCCAGGGCCAAGAACAGATGG  292
             |||| ||||||||||||||| |||
Sbjct  5614  CGGCTCAGGGCCAAGAACAGTTGG  5637


>NC_001502.1 Moloney murine sarcoma virus, complete genome
Length=5833

 Score = 334 bits (369),  Expect = 2e-89
 Identities = 313/392 (80%), Gaps = 5/392 (1%)
 Strand=Plus/Plus

Query  231   GGGCCAAACAGGATATCTGTGGTCAAGCACTAGG-GCCCCGGCCCAGGGCCAAGAACAGA  289
             ||||||||||||||||||||||| ||||| |    |||||||| | ||||||||||||||
Sbjct  4959  GGGCCAAACAGGATATCTGTGGT-AAGCAGTTCCTGCCCCGGCTCGGGGCCAAGAACAGA  5017

Query  290   TGGTCCTCAGAAATAGCTAAAACAACAACAGTTTCAAGAGACCCAGAAACTGTCTCAAGG  349
             |||||| ||||    |   |  |  || ||||||| || ||  ||  |  ||| || |||
Sbjct  5018  TGGTCCCCAGATGCGGTCCAGCCCTCAGCAGTTTCTAGTGAATCATCAGATGTTTCCAGG  5077

Query  350   TTCCCCAGATGACCGGGGATCAACCCCAAGCCTCATTTAAACTAACCAATCAGCTCGCTT  409
              | |||  | |||| |  |   ||||    ||| |||| |||||||||||||| ||||||
Sbjct  5078  GTGCCCCAAGGACCTGAAAATGACCCTGTACCTTATTTGAACTAACCAATCAGTTCGCTT  5137

Query  410   CTCGCTTCTGTACCCGCGCTTATTGCT-GCCCAGCTCTATAAAAAGGGTAAGAACCCCAC  468
             ||||||||||| | |||||||   |||  || ||||| ||||||  |   | |||||| |
Sbjct  5138  CTCGCTTCTGTTCGCGCGCTT-CCGCTCTCCGAGCTCAATAAAAGAGCCCACAACCCCTC  5196

Query  469   ACTCGGCGCGCCAGTCATCCGATAGACTGAGTCGCCCGGGTACCCGTGTATCCAATAAAG  528
             |||||||||||||||| |||||||||||| ||||||||||||||||| |  |||||||||
Sbjct  5197  ACTCGGCGCGCCAGTCTTCCGATAGACTGCGTCGCCCGGGTACCCGTATTCCCAATAAAG  5256

Query  529   CCTTTTGCTG-TTGCATCCGAATCGTGGTCTCGCTGATCCTTGGGAGGGTCTCCTCAGAG  587
             ||| |||||| ||||||||||||||||||||||||| ||||||||||||||||||| |||
Sbjct  5257  CCTCTTGCTGTTTGCATCCGAATCGTGGTCTCGCTGTTCCTTGGGAGGGTCTCCTCTGAG  5316

Query  588   TGATTGACTGCCCAGCCTGGGGGTCTTTCATT  619
             ||||||||| ||||    ||||||||||||||
Sbjct  5317  TGATTGACTACCCACGACGGGGGTCTTTCATT  5348


 Score = 233 bits (258),  Expect = 1e-59
 Identities = 149/161 (93%), Gaps = 1/161 (1%)
 Strand=Plus/Plus

Query  520  CCAATAAAGCCTTTTGCTGTT-GCATCCGAATCGTGGTCTCGCTGATCCTTGGGAGGGTC  578
            |||||||||||| |||||||| ||||||||||||||||||||||| ||||||||||||||
Sbjct  5    CCAATAAAGCCTCTTGCTGTTTGCATCCGAATCGTGGTCTCGCTGTTCCTTGGGAGGGTC  64

Query  579  TCCTCAGAGTGATTGACTGCCCAGCCTGGGGGTCTTTCATTTGGGGGCTCGTCCGGGATT  638
            ||||| |||||||||||| ||||    |||||||||||||||||||||||||||||||||
Sbjct  65   TCCTCTGAGTGATTGACTACCCACGACGGGGGTCTTTCATTTGGGGGCTCGTCCGGGATT  124

Query  639  TGGAGACCCCCGCCCAGGGACCACCGACCCACCGTCGGGAG  679
            |||||||||| ||||||||||||||||||||||  ||||||
Sbjct  125  TGGAGACCCCTGCCCAGGGACCACCGACCCACCACCGGGAG  165


 Score = 202 bits (223),  Expect = 8e-50
 Identities = 220/287 (77%), Gaps = 4/287 (1%)
 Strand=Plus/Plus

Query  231   GGGCCAAACAGGATATCTGTGGTCAAGCACTAGG-GCCCCGGCCCAGGGCCAAGAACAGA  289
             ||||||||||||||||||||||| ||||| |    |||||||| | ||||||||||||||
Sbjct  5549  GGGCCAAACAGGATATCTGTGGT-AAGCAGTTCCTGCCCCGGCTCGGGGCCAAGAACAGA  5607

Query  290   TGGTCCTCAGAAATAGCTAAAACAACAACAGTTTCAAGAGACCCAGAAACTGTCTCAAGG  349
             |||||| ||||    |   |  |  || ||||||| || ||  ||  |  ||| || |||
Sbjct  5608  TGGTCCCCAGATGCGGTCCAGCCCTCAGCAGTTTCTAGTGAATCATCAGATGTTTCCAGG  5667

Query  350   TTCCCCAGATGACCGGGGATCAACCCCAAGCCTCATTTAAACTAACCAATCAGCTCGCTT  409
              | |||  | |||| |  |   ||||    ||| |||| |||||||||||||| ||||||
Sbjct  5668  GTGCCCCAAGGACCTGAAAATGACCCTGTACCTTATTTGAACTAACCAATCAGTTCGCTT  5727

Query  410   CTCGCTTCTGTACCCGCGCTTATTGCT-GCCCAGCTCTATAAAAAGGGTAAGAACCCCAC  468
             ||||||||||| | |||||||   |||  || ||||| ||||||  |   | |||||| |
Sbjct  5728  CTCGCTTCTGTTCGCGCGCTT-CCGCTCTCCGAGCTCAATAAAAGAGCCCACAACCCCTC  5786

Query  469   ACTCGGCGCGCCAGTCATCCGATAGACTGAGTCGCCCGGGTACCCGT  515
             |||||||||||||||| |||||||||||| |||||||||||||||||
Sbjct  5787  ACTCGGCGCGCCAGTCTTCCGATAGACTGCGTCGCCCGGGTACCCGT  5833


 Score = 159 bits (175),  Expect = 9e-37
 Identities = 182/241 (76%), Gaps = 23/241 (10%)
 Strand=Plus/Plus

Query  54    AATAAAAGATTTTATTCAGTTTCCAGAAAGAGGGGGGAATGAAAGACCCCACCATAAGGC  113
             |||||||||||||||| ||| |||||||| |||||||||||||||||||||||   ||| 
Sbjct  4723  AATAAAAGATTTTATTTAGTCTCCAGAAAAAGGGGGGAATGAAAGACCCCACCCGTAGG-  4781

Query  114   TTAGCAAGCTAGCTGCAGTAACGCCATTTTGCAAGGCATGAAAAAGTACCAGAGCTGAGT  173
              | |||||||||||  |||||||||| ||||||||||||| |||| || || | ||||| 
Sbjct  4782  -TGGCAAGCTAGCTTAAGTAACGCCACTTTGCAAGGCATGGAAAAATA-CATAACTGAGA  4839

Query  174   TCTCAAAAGTTACAAGGAAGTTTAG--TTAAAGAATAAGGCTGAATAATACCGGGACAGG  231
                 |||||||   |  ||| | ||    |||||| |  ||||||||             
Sbjct  4840  ATAGAAAAGTTCAGATCAAGGTCAGGAACAAAGAA-ACAGCTGAATA-------------  4885

Query  232   GGCCAAACAGGATATCTGTGGTCAAGC-ACTAGGGCCCCGGCCCAGGGCCAAGAACAGAT  290
               |||||||||||||||||||| ||||   |   |||||||| |||||||||||||||||
Sbjct  4886  --CCAAACAGGATATCTGTGGT-AAGCGGTTCCTGCCCCGGCTCAGGGCCAAGAACAGAT  4942

Query  291   G  291
             |
Sbjct  4943  G  4943


 Score = 105 bits (116),  Expect = 5e-21
 Identities = 148/204 (73%), Gaps = 23/204 (11%)
 Strand=Plus/Plus

Query  91    AATGAAAGACCCCACCATAAGGCTTAGCAAGCTAGCTGCAGTAACGCCATTTTGCAAGGC  150
             ||||||||||||||||   |||  | |||||||||||  |||||||||| ||||||||||
Sbjct  5350  AATGAAAGACCCCACCCGTAGG--TGGCAAGCTAGCTTAAGTAACGCCACTTTGCAAGGC  5407

Query  151   ATGAAAAAGTACCAGAGCTGAGTTCTCAAAAGTTACAAGGAAGTTTAG--TTAAAGAATA  208
             ||| |||| || || | |||||     |||||||   |  ||| | ||    |||||| |
Sbjct  5408  ATGGAAAAATA-CATAACTGAGAATAGAAAAGTTCAGATCAAGGTCAGGAACAAAGAA-A  5465

Query  209   AGGCTGAATAATACCGGGACAGGGGCCAAACAGGATATCTGTGGTCAAGC-ACTAGGGCC  267
               ||||||||               |||||||||||||||||||| ||||   |   |||
Sbjct  5466  CAGCTGAATA---------------CCAAACAGGATATCTGTGGT-AAGCGGTTCCTGCC  5509

Query  268   CCGGCCCAGGGCCAAGAACAGATG  291
             ||||| ||||||||||||||||||
Sbjct  5510  CCGGCTCAGGGCCAAGAACAGATG  5533


>AF033813.1 Moloney murine sarcoma virus, complete genome
Length=5833

 Score = 334 bits (369),  Expect = 2e-89
 Identities = 313/392 (80%), Gaps = 5/392 (1%)
 Strand=Plus/Plus

Query  231   GGGCCAAACAGGATATCTGTGGTCAAGCACTAGG-GCCCCGGCCCAGGGCCAAGAACAGA  289
             ||||||||||||||||||||||| ||||| |    |||||||| | ||||||||||||||
Sbjct  4959  GGGCCAAACAGGATATCTGTGGT-AAGCAGTTCCTGCCCCGGCTCGGGGCCAAGAACAGA  5017

Query  290   TGGTCCTCAGAAATAGCTAAAACAACAACAGTTTCAAGAGACCCAGAAACTGTCTCAAGG  349
             |||||| ||||    |   |  |  || ||||||| || ||  ||  |  ||| || |||
Sbjct  5018  TGGTCCCCAGATGCGGTCCAGCCCTCAGCAGTTTCTAGTGAATCATCAGATGTTTCCAGG  5077

Query  350   TTCCCCAGATGACCGGGGATCAACCCCAAGCCTCATTTAAACTAACCAATCAGCTCGCTT  409
              | |||  | |||| |  |   ||||    ||| |||| |||||||||||||| ||||||
Sbjct  5078  GTGCCCCAAGGACCTGAAAATGACCCTGTACCTTATTTGAACTAACCAATCAGTTCGCTT  5137

Query  410   CTCGCTTCTGTACCCGCGCTTATTGCT-GCCCAGCTCTATAAAAAGGGTAAGAACCCCAC  468
             ||||||||||| | |||||||   |||  || ||||| ||||||  |   | |||||| |
Sbjct  5138  CTCGCTTCTGTTCGCGCGCTT-CCGCTCTCCGAGCTCAATAAAAGAGCCCACAACCCCTC  5196

Query  469   ACTCGGCGCGCCAGTCATCCGATAGACTGAGTCGCCCGGGTACCCGTGTATCCAATAAAG  528
             |||||||||||||||| |||||||||||| ||||||||||||||||| |  |||||||||
Sbjct  5197  ACTCGGCGCGCCAGTCTTCCGATAGACTGCGTCGCCCGGGTACCCGTATTCCCAATAAAG  5256

Query  529   CCTTTTGCTG-TTGCATCCGAATCGTGGTCTCGCTGATCCTTGGGAGGGTCTCCTCAGAG  587
             ||| |||||| ||||||||||||||||||||||||| ||||||||||||||||||| |||
Sbjct  5257  CCTCTTGCTGTTTGCATCCGAATCGTGGTCTCGCTGTTCCTTGGGAGGGTCTCCTCTGAG  5316

Query  588   TGATTGACTGCCCAGCCTGGGGGTCTTTCATT  619
             ||||||||| ||||    ||||||||||||||
Sbjct  5317  TGATTGACTACCCACGACGGGGGTCTTTCATT  5348


 Score = 233 bits (258),  Expect = 1e-59
 Identities = 149/161 (93%), Gaps = 1/161 (1%)
 Strand=Plus/Plus

Query  520  CCAATAAAGCCTTTTGCTGTT-GCATCCGAATCGTGGTCTCGCTGATCCTTGGGAGGGTC  578
            |||||||||||| |||||||| ||||||||||||||||||||||| ||||||||||||||
Sbjct  5    CCAATAAAGCCTCTTGCTGTTTGCATCCGAATCGTGGTCTCGCTGTTCCTTGGGAGGGTC  64

Query  579  TCCTCAGAGTGATTGACTGCCCAGCCTGGGGGTCTTTCATTTGGGGGCTCGTCCGGGATT  638
            ||||| |||||||||||| ||||    |||||||||||||||||||||||||||||||||
Sbjct  65   TCCTCTGAGTGATTGACTACCCACGACGGGGGTCTTTCATTTGGGGGCTCGTCCGGGATT  124

Query  639  TGGAGACCCCCGCCCAGGGACCACCGACCCACCGTCGGGAG  679
            |||||||||| ||||||||||||||||||||||  ||||||
Sbjct  125  TGGAGACCCCTGCCCAGGGACCACCGACCCACCACCGGGAG  165


 Score = 202 bits (223),  Expect = 8e-50
 Identities = 220/287 (77%), Gaps = 4/287 (1%)
 Strand=Plus/Plus

Query  231   GGGCCAAACAGGATATCTGTGGTCAAGCACTAGG-GCCCCGGCCCAGGGCCAAGAACAGA  289
             ||||||||||||||||||||||| ||||| |    |||||||| | ||||||||||||||
Sbjct  5549  GGGCCAAACAGGATATCTGTGGT-AAGCAGTTCCTGCCCCGGCTCGGGGCCAAGAACAGA  5607

Query  290   TGGTCCTCAGAAATAGCTAAAACAACAACAGTTTCAAGAGACCCAGAAACTGTCTCAAGG  349
             |||||| ||||    |   |  |  || ||||||| || ||  ||  |  ||| || |||
Sbjct  5608  TGGTCCCCAGATGCGGTCCAGCCCTCAGCAGTTTCTAGTGAATCATCAGATGTTTCCAGG  5667

Query  350   TTCCCCAGATGACCGGGGATCAACCCCAAGCCTCATTTAAACTAACCAATCAGCTCGCTT  409
              | |||  | |||| |  |   ||||    ||| |||| |||||||||||||| ||||||
Sbjct  5668  GTGCCCCAAGGACCTGAAAATGACCCTGTACCTTATTTGAACTAACCAATCAGTTCGCTT  5727

Query  410   CTCGCTTCTGTACCCGCGCTTATTGCT-GCCCAGCTCTATAAAAAGGGTAAGAACCCCAC  468
             ||||||||||| | |||||||   |||  || ||||| ||||||  |   | |||||| |
Sbjct  5728  CTCGCTTCTGTTCGCGCGCTT-CCGCTCTCCGAGCTCAATAAAAGAGCCCACAACCCCTC  5786

Query  469   ACTCGGCGCGCCAGTCATCCGATAGACTGAGTCGCCCGGGTACCCGT  515
             |||||||||||||||| |||||||||||| |||||||||||||||||
Sbjct  5787  ACTCGGCGCGCCAGTCTTCCGATAGACTGCGTCGCCCGGGTACCCGT  5833


 Score = 159 bits (175),  Expect = 9e-37
 Identities = 182/241 (76%), Gaps = 23/241 (10%)
 Strand=Plus/Plus

Query  54    AATAAAAGATTTTATTCAGTTTCCAGAAAGAGGGGGGAATGAAAGACCCCACCATAAGGC  113
             |||||||||||||||| ||| |||||||| |||||||||||||||||||||||   ||| 
Sbjct  4723  AATAAAAGATTTTATTTAGTCTCCAGAAAAAGGGGGGAATGAAAGACCCCACCCGTAGG-  4781

Query  114   TTAGCAAGCTAGCTGCAGTAACGCCATTTTGCAAGGCATGAAAAAGTACCAGAGCTGAGT  173
              | |||||||||||  |||||||||| ||||||||||||| |||| || || | ||||| 
Sbjct  4782  -TGGCAAGCTAGCTTAAGTAACGCCACTTTGCAAGGCATGGAAAAATA-CATAACTGAGA  4839

Query  174   TCTCAAAAGTTACAAGGAAGTTTAG--TTAAAGAATAAGGCTGAATAATACCGGGACAGG  231
                 |||||||   |  ||| | ||    |||||| |  ||||||||             
Sbjct  4840  ATAGAAAAGTTCAGATCAAGGTCAGGAACAAAGAA-ACAGCTGAATA-------------  4885

Query  232   GGCCAAACAGGATATCTGTGGTCAAGC-ACTAGGGCCCCGGCCCAGGGCCAAGAACAGAT  290
               |||||||||||||||||||| ||||   |   |||||||| |||||||||||||||||
Sbjct  4886  --CCAAACAGGATATCTGTGGT-AAGCGGTTCCTGCCCCGGCTCAGGGCCAAGAACAGAT  4942

Query  291   G  291
             |
Sbjct  4943  G  4943


 Score = 105 bits (116),  Expect = 5e-21
 Identities = 148/204 (73%), Gaps = 23/204 (11%)
 Strand=Plus/Plus

Query  91    AATGAAAGACCCCACCATAAGGCTTAGCAAGCTAGCTGCAGTAACGCCATTTTGCAAGGC  150
             ||||||||||||||||   |||  | |||||||||||  |||||||||| ||||||||||
Sbjct  5350  AATGAAAGACCCCACCCGTAGG--TGGCAAGCTAGCTTAAGTAACGCCACTTTGCAAGGC  5407

Query  151   ATGAAAAAGTACCAGAGCTGAGTTCTCAAAAGTTACAAGGAAGTTTAG--TTAAAGAATA  208
             ||| |||| || || | |||||     |||||||   |  ||| | ||    |||||| |
Sbjct  5408  ATGGAAAAATA-CATAACTGAGAATAGAAAAGTTCAGATCAAGGTCAGGAACAAAGAA-A  5465

Query  209   AGGCTGAATAATACCGGGACAGGGGCCAAACAGGATATCTGTGGTCAAGC-ACTAGGGCC  267
               ||||||||               |||||||||||||||||||| ||||   |   |||
Sbjct  5466  CAGCTGAATA---------------CCAAACAGGATATCTGTGGT-AAGCGGTTCCTGCC  5509

Query  268   CCGGCCCAGGGCCAAGAACAGATG  291
             ||||| ||||||||||||||||||
Sbjct  5510  CCGGCTCAGGGCCAAGAACAGATG  5533


>NC_001362.1 Friend murine leukemia virus FB29 complete genome
Length=8323

 Score = 324 bits (358),  Expect = 1e-86
 Identities = 392/528 (74%), Gaps = 47/528 (9%)
 Strand=Plus/Plus

Query  54    AATAAAAGATTTTATTCAGTTTCCAGAAAGAGGGGGGAATGAAAGACCCCACCATAAGGC  113
             |||||||||||||||| |||||||||||| |||||||||||||||||||||||| |  ||
Sbjct  7805  AATAAAAGATTTTATTTAGTTTCCAGAAAAAGGGGGGAATGAAAGACCCCACCAAATTGC  7864

Query  114   TTAGCAAGCTAGCTGCAGTAACGCCATTTTGCAAGGCATGAAAAAGTACCAGAGCTG---  170
             |||||  | |||| |||||||||||||||||||||||||| |||| ||||| | |     
Sbjct  7865  TTAGCCTGATAGCCGCAGTAACGCCATTTTGCAAGGCATGGAAAAATACCAAACCAAGAA  7924

Query  171   ------AGTTC---TCAAAAGT---TACAAGGAA---------GTTTAGTTAAAGA----  205
                   |||||   ||||  |    |||| | ||         |||  |  ||| |    
Sbjct  7925  TAGAGAAGTTCAGATCAAGGGCGGGTACACGAAAACAGCTAACGTTGGGCCAAACAGGAT  7984

Query  206   ATAAG-GCTGAATAATACCGG-----GACAGGGGCCAA--ACAGGATATCTGTGGTCAA-  256
             ||  | | |||  | |  |||     | | ||||||||  ||||        ||||||  
Sbjct  7985  ATCTGCGGTGAGCAGTTTCGGCCCCGGCCCGGGGCCAAGAACAGA-------TGGTCACC  8037

Query  257   GCACTAGGGCCCCGGCCCAGGGCCAAGAACAGATGGTCCTCAGAAATAGCTAAAACAACA  316
             ||  |  ||||||||||| |||||||||||||||||||| |||| || ||  || |  ||
Sbjct  8038  GCGGTTCGGCCCCGGCCCGGGGCCAAGAACAGATGGTCCCCAGATATGGCCCAACCCTCA  8097

Query  317   ACAGTTTCAAGAGACCCAGAAACTGTCTCAAGGTTCCCCAGATGACCGGGGATCAACCCC  376
              |||||||   |||||||  |  ||| || ||| |||||  | |||| |  || | ||| 
Sbjct  8098  GCAGTTTCTTAAGACCCATCAGATGTTTCCAGGCTCCCCCAAGGACCTGAAATGA-CCCT  8156

Query  377   AAGCCTCATTTAAACTAACCAATCAGCTCGCTTCTCGCTTCTGTACCCGCGCTTATTGCT  436
               |||| |||| || ||||||||||||  ||||||||||||||| | |||||||  ||||
Sbjct  8157  GTGCCTTATTTGAATTAACCAATCAGCCTGCTTCTCGCTTCTGTTCGCGCGCTT-CTGCT  8215

Query  437   GCCC-AGCTCTATAAAAAGGGTAAGAACCCCACACTCGGCGCGCCAGTCATCCGATAGAC  495
              ||| ||||||||||||  | | | |||||| ||||||||||||||||| ||||||||||
Sbjct  8216  TCCCGAGCTCTATAAAAGAGCTCACAACCCCTCACTCGGCGCGCCAGTCCTCCGATAGAC  8275

Query  496   TGAGTCGCCCGGGTACCCGTGTATCCAATAAAGCCTTTTGCTGTTGCA  543
             |||||||||||||||||||||||||||||||| ||| |||||||||||
Sbjct  8276  TGAGTCGCCCGGGTACCCGTGTATCCAATAAATCCTCTTGCTGTTGCA  8323


 Score = 306 bits (338),  Expect = 3e-81
 Identities = 190/204 (93%), Gaps = 0/204 (0%)
 Strand=Plus/Plus

Query  476  GCGCCAGTCATCCGATAGACTGAGTCGCCCGGGTACCCGTGTATCCAATAAAGCCTTTTG  535
            ||||||||| |||||||||||||||||||||||||||||||||||||||||| ||| |||
Sbjct  1    GCGCCAGTCCTCCGATAGACTGAGTCGCCCGGGTACCCGTGTATCCAATAAATCCTCTTG  60

Query  536  CTGTTGCATCCGAATCGTGGTCTCGCTGATCCTTGGGAGGGTCTCCTCAGAGTGATTGAC  595
            ||||||||||||| |||||||||||||| |||||||||||||||||||||||||||||||
Sbjct  61   CTGTTGCATCCGACTCGTGGTCTCGCTGTTCCTTGGGAGGGTCTCCTCAGAGTGATTGAC  120

Query  596  TGCCCAGCCTGGGGGTCTTTCATTTGGGGGCTCGTCCGGGATTTGGAGACCCCCGCCCAG  655
            | |||  |  |||||||||||||||||||||||||||||||| |||||||||| ||||||
Sbjct  121  TACCCGTCTCGGGGGTCTTTCATTTGGGGGCTCGTCCGGGATCTGGAGACCCCTGCCCAG  180

Query  656  GGACCACCGACCCACCGTCGGGAG  679
            ||||||||||||||||  ||||||
Sbjct  181  GGACCACCGACCCACCACCGGGAG  204


 Score = 122 bits (134),  Expect = 6e-26
 Identities = 139/187 (74%), Gaps = 0/187 (0%)
 Strand=Plus/Plus

Query  678   AGCTCACTTACAGGCCCTCCAAACGGTGCAGCGAGAAATTTGGAAACCACTGGCCGAGGC  737
             ||| || |||||||| ||| |   ||| ||||  ||| | |||| |||  |||| |  ||
Sbjct  5487  AGCCCATTTACAGGCACTCTACCTGGTCCAGCACGAAGTCTGGAGACCGTTGGCGGCAGC  5546

Query  738   CTACCGGGACCAACTAGACCAACCAGTGATACCACACCCCTTCCGGATTGGAGACTCCGT  797
              ||||  || ||||| ||||  || ||  | || ||||| |||||  | || ||| | ||
Sbjct  5547  TTACCAAGAACAACTGGACCGGCCGGTAGTGCCTCACCCTTTCCGAGTCGGTGACACAGT  5606

Query  798   GTGGGTGCGCCGGCACCAGACCAAAAACTTAGAACCTCGCTGGAAGGGACCCTACACCGT  857
             |||||| ||| | ||||| || |||||  ||||||| |||||||| ||||| || |||||
Sbjct  5607  GTGGGTCCGCAGACACCAAACTAAAAATCTAGAACCCCGCTGGAAAGGACCTTATACCGT  5666

Query  858   CCTACTG  864
             |||||||
Sbjct  5667  CCTACTG  5673


>Z11128.1 Friend murine leukemia virus FB29 complete genome
Length=8323

 Score = 324 bits (358),  Expect = 1e-86
 Identities = 392/528 (74%), Gaps = 47/528 (9%)
 Strand=Plus/Plus

Query  54    AATAAAAGATTTTATTCAGTTTCCAGAAAGAGGGGGGAATGAAAGACCCCACCATAAGGC  113
             |||||||||||||||| |||||||||||| |||||||||||||||||||||||| |  ||
Sbjct  7805  AATAAAAGATTTTATTTAGTTTCCAGAAAAAGGGGGGAATGAAAGACCCCACCAAATTGC  7864

Query  114   TTAGCAAGCTAGCTGCAGTAACGCCATTTTGCAAGGCATGAAAAAGTACCAGAGCTG---  170
             |||||  | |||| |||||||||||||||||||||||||| |||| ||||| | |     
Sbjct  7865  TTAGCCTGATAGCCGCAGTAACGCCATTTTGCAAGGCATGGAAAAATACCAAACCAAGAA  7924

Query  171   ------AGTTC---TCAAAAGT---TACAAGGAA---------GTTTAGTTAAAGA----  205
                   |||||   ||||  |    |||| | ||         |||  |  ||| |    
Sbjct  7925  TAGAGAAGTTCAGATCAAGGGCGGGTACACGAAAACAGCTAACGTTGGGCCAAACAGGAT  7984

Query  206   ATAAG-GCTGAATAATACCGG-----GACAGGGGCCAA--ACAGGATATCTGTGGTCAA-  256
             ||  | | |||  | |  |||     | | ||||||||  ||||        ||||||  
Sbjct  7985  ATCTGCGGTGAGCAGTTTCGGCCCCGGCCCGGGGCCAAGAACAGA-------TGGTCACC  8037

Query  257   GCACTAGGGCCCCGGCCCAGGGCCAAGAACAGATGGTCCTCAGAAATAGCTAAAACAACA  316
             ||  |  ||||||||||| |||||||||||||||||||| |||| || ||  || |  ||
Sbjct  8038  GCGGTTCGGCCCCGGCCCGGGGCCAAGAACAGATGGTCCCCAGATATGGCCCAACCCTCA  8097

Query  317   ACAGTTTCAAGAGACCCAGAAACTGTCTCAAGGTTCCCCAGATGACCGGGGATCAACCCC  376
              |||||||   |||||||  |  ||| || ||| |||||  | |||| |  || | ||| 
Sbjct  8098  GCAGTTTCTTAAGACCCATCAGATGTTTCCAGGCTCCCCCAAGGACCTGAAATGA-CCCT  8156

Query  377   AAGCCTCATTTAAACTAACCAATCAGCTCGCTTCTCGCTTCTGTACCCGCGCTTATTGCT  436
               |||| |||| || ||||||||||||  ||||||||||||||| | |||||||  ||||
Sbjct  8157  GTGCCTTATTTGAATTAACCAATCAGCCTGCTTCTCGCTTCTGTTCGCGCGCTT-CTGCT  8215

Query  437   GCCC-AGCTCTATAAAAAGGGTAAGAACCCCACACTCGGCGCGCCAGTCATCCGATAGAC  495
              ||| ||||||||||||  | | | |||||| ||||||||||||||||| ||||||||||
Sbjct  8216  TCCCGAGCTCTATAAAAGAGCTCACAACCCCTCACTCGGCGCGCCAGTCCTCCGATAGAC  8275

Query  496   TGAGTCGCCCGGGTACCCGTGTATCCAATAAAGCCTTTTGCTGTTGCA  543
             |||||||||||||||||||||||||||||||| ||| |||||||||||
Sbjct  8276  TGAGTCGCCCGGGTACCCGTGTATCCAATAAATCCTCTTGCTGTTGCA  8323


 Score = 306 bits (338),  Expect = 3e-81
 Identities = 190/204 (93%), Gaps = 0/204 (0%)
 Strand=Plus/Plus

Query  476  GCGCCAGTCATCCGATAGACTGAGTCGCCCGGGTACCCGTGTATCCAATAAAGCCTTTTG  535
            ||||||||| |||||||||||||||||||||||||||||||||||||||||| ||| |||
Sbjct  1    GCGCCAGTCCTCCGATAGACTGAGTCGCCCGGGTACCCGTGTATCCAATAAATCCTCTTG  60

Query  536  CTGTTGCATCCGAATCGTGGTCTCGCTGATCCTTGGGAGGGTCTCCTCAGAGTGATTGAC  595
            ||||||||||||| |||||||||||||| |||||||||||||||||||||||||||||||
Sbjct  61   CTGTTGCATCCGACTCGTGGTCTCGCTGTTCCTTGGGAGGGTCTCCTCAGAGTGATTGAC  120

Query  596  TGCCCAGCCTGGGGGTCTTTCATTTGGGGGCTCGTCCGGGATTTGGAGACCCCCGCCCAG  655
            | |||  |  |||||||||||||||||||||||||||||||| |||||||||| ||||||
Sbjct  121  TACCCGTCTCGGGGGTCTTTCATTTGGGGGCTCGTCCGGGATCTGGAGACCCCTGCCCAG  180

Query  656  GGACCACCGACCCACCGTCGGGAG  679
            ||||||||||||||||  ||||||
Sbjct  181  GGACCACCGACCCACCACCGGGAG  204


 Score = 122 bits (134),  Expect = 6e-26
 Identities = 139/187 (74%), Gaps = 0/187 (0%)
 Strand=Plus/Plus

Query  678   AGCTCACTTACAGGCCCTCCAAACGGTGCAGCGAGAAATTTGGAAACCACTGGCCGAGGC  737
             ||| || |||||||| ||| |   ||| ||||  ||| | |||| |||  |||| |  ||
Sbjct  5487  AGCCCATTTACAGGCACTCTACCTGGTCCAGCACGAAGTCTGGAGACCGTTGGCGGCAGC  5546

Query  738   CTACCGGGACCAACTAGACCAACCAGTGATACCACACCCCTTCCGGATTGGAGACTCCGT  797
              ||||  || ||||| ||||  || ||  | || ||||| |||||  | || ||| | ||
Sbjct  5547  TTACCAAGAACAACTGGACCGGCCGGTAGTGCCTCACCCTTTCCGAGTCGGTGACACAGT  5606

Query  798   GTGGGTGCGCCGGCACCAGACCAAAAACTTAGAACCTCGCTGGAAGGGACCCTACACCGT  857
             |||||| ||| | ||||| || |||||  ||||||| |||||||| ||||| || |||||
Sbjct  5607  GTGGGTCCGCAGACACCAAACTAAAAATCTAGAACCCCGCTGGAAAGGACCTTATACCGT  5666

Query  858   CCTACTG  864
             |||||||
Sbjct  5667  CCTACTG  5673


>NC_001362.1 Friend murine leukemia virus FB29 complete genome
Length=8323

 Score = 324 bits (358),  Expect = 1e-86
 Identities = 392/528 (74%), Gaps = 47/528 (9%)
 Strand=Plus/Plus

Query  54    AATAAAAGATTTTATTCAGTTTCCAGAAAGAGGGGGGAATGAAAGACCCCACCATAAGGC  113
             |||||||||||||||| |||||||||||| |||||||||||||||||||||||| |  ||
Sbjct  7805  AATAAAAGATTTTATTTAGTTTCCAGAAAAAGGGGGGAATGAAAGACCCCACCAAATTGC  7864

Query  114   TTAGCAAGCTAGCTGCAGTAACGCCATTTTGCAAGGCATGAAAAAGTACCAGAGCTG---  170
             |||||  | |||| |||||||||||||||||||||||||| |||| ||||| | |     
Sbjct  7865  TTAGCCTGATAGCCGCAGTAACGCCATTTTGCAAGGCATGGAAAAATACCAAACCAAGAA  7924

Query  171   ------AGTTC---TCAAAAGT---TACAAGGAA---------GTTTAGTTAAAGA----  205
                   |||||   ||||  |    |||| | ||         |||  |  ||| |    
Sbjct  7925  TAGAGAAGTTCAGATCAAGGGCGGGTACACGAAAACAGCTAACGTTGGGCCAAACAGGAT  7984

Query  206   ATAAG-GCTGAATAATACCGG-----GACAGGGGCCAA--ACAGGATATCTGTGGTCAA-  256
             ||  | | |||  | |  |||     | | ||||||||  ||||        ||||||  
Sbjct  7985  ATCTGCGGTGAGCAGTTTCGGCCCCGGCCCGGGGCCAAGAACAGA-------TGGTCACC  8037

Query  257   GCACTAGGGCCCCGGCCCAGGGCCAAGAACAGATGGTCCTCAGAAATAGCTAAAACAACA  316
             ||  |  ||||||||||| |||||||||||||||||||| |||| || ||  || |  ||
Sbjct  8038  GCGGTTCGGCCCCGGCCCGGGGCCAAGAACAGATGGTCCCCAGATATGGCCCAACCCTCA  8097

Query  317   ACAGTTTCAAGAGACCCAGAAACTGTCTCAAGGTTCCCCAGATGACCGGGGATCAACCCC  376
              |||||||   |||||||  |  ||| || ||| |||||  | |||| |  || | ||| 
Sbjct  8098  GCAGTTTCTTAAGACCCATCAGATGTTTCCAGGCTCCCCCAAGGACCTGAAATGA-CCCT  8156

Query  377   AAGCCTCATTTAAACTAACCAATCAGCTCGCTTCTCGCTTCTGTACCCGCGCTTATTGCT  436
               |||| |||| || ||||||||||||  ||||||||||||||| | |||||||  ||||
Sbjct  8157  GTGCCTTATTTGAATTAACCAATCAGCCTGCTTCTCGCTTCTGTTCGCGCGCTT-CTGCT  8215

Query  437   GCCC-AGCTCTATAAAAAGGGTAAGAACCCCACACTCGGCGCGCCAGTCATCCGATAGAC  495
              ||| ||||||||||||  | | | |||||| ||||||||||||||||| ||||||||||
Sbjct  8216  TCCCGAGCTCTATAAAAGAGCTCACAACCCCTCACTCGGCGCGCCAGTCCTCCGATAGAC  8275

Query  496   TGAGTCGCCCGGGTACCCGTGTATCCAATAAAGCCTTTTGCTGTTGCA  543
             |||||||||||||||||||||||||||||||| ||| |||||||||||
Sbjct  8276  TGAGTCGCCCGGGTACCCGTGTATCCAATAAATCCTCTTGCTGTTGCA  8323


 Score = 306 bits (338),  Expect = 3e-81
 Identities = 190/204 (93%), Gaps = 0/204 (0%)
 Strand=Plus/Plus

Query  476  GCGCCAGTCATCCGATAGACTGAGTCGCCCGGGTACCCGTGTATCCAATAAAGCCTTTTG  535
            ||||||||| |||||||||||||||||||||||||||||||||||||||||| ||| |||
Sbjct  1    GCGCCAGTCCTCCGATAGACTGAGTCGCCCGGGTACCCGTGTATCCAATAAATCCTCTTG  60

Query  536  CTGTTGCATCCGAATCGTGGTCTCGCTGATCCTTGGGAGGGTCTCCTCAGAGTGATTGAC  595
            ||||||||||||| |||||||||||||| |||||||||||||||||||||||||||||||
Sbjct  61   CTGTTGCATCCGACTCGTGGTCTCGCTGTTCCTTGGGAGGGTCTCCTCAGAGTGATTGAC  120

Query  596  TGCCCAGCCTGGGGGTCTTTCATTTGGGGGCTCGTCCGGGATTTGGAGACCCCCGCCCAG  655
            | |||  |  |||||||||||||||||||||||||||||||| |||||||||| ||||||
Sbjct  121  TACCCGTCTCGGGGGTCTTTCATTTGGGGGCTCGTCCGGGATCTGGAGACCCCTGCCCAG  180

Query  656  GGACCACCGACCCACCGTCGGGAG  679
            ||||||||||||||||  ||||||
Sbjct  181  GGACCACCGACCCACCACCGGGAG  204


 Score = 122 bits (134),  Expect = 6e-26
 Identities = 139/187 (74%), Gaps = 0/187 (0%)
 Strand=Plus/Plus

Query  678   AGCTCACTTACAGGCCCTCCAAACGGTGCAGCGAGAAATTTGGAAACCACTGGCCGAGGC  737
             ||| || |||||||| ||| |   ||| ||||  ||| | |||| |||  |||| |  ||
Sbjct  5487  AGCCCATTTACAGGCACTCTACCTGGTCCAGCACGAAGTCTGGAGACCGTTGGCGGCAGC  5546

Query  738   CTACCGGGACCAACTAGACCAACCAGTGATACCACACCCCTTCCGGATTGGAGACTCCGT  797
              ||||  || ||||| ||||  || ||  | || ||||| |||||  | || ||| | ||
Sbjct  5547  TTACCAAGAACAACTGGACCGGCCGGTAGTGCCTCACCCTTTCCGAGTCGGTGACACAGT  5606

Query  798   GTGGGTGCGCCGGCACCAGACCAAAAACTTAGAACCTCGCTGGAAGGGACCCTACACCGT  857
             |||||| ||| | ||||| || |||||  ||||||| |||||||| ||||| || |||||
Sbjct  5607  GTGGGTCCGCAGACACCAAACTAAAAATCTAGAACCCCGCTGGAAAGGACCTTATACCGT  5666

Query  858   CCTACTG  864
             |||||||
Sbjct  5667  CCTACTG  5673


>Z11128.1 Friend murine leukemia virus FB29 complete genome
Length=8323

 Score = 324 bits (358),  Expect = 1e-86
 Identities = 392/528 (74%), Gaps = 47/528 (9%)
 Strand=Plus/Plus

Query  54    AATAAAAGATTTTATTCAGTTTCCAGAAAGAGGGGGGAATGAAAGACCCCACCATAAGGC  113
             |||||||||||||||| |||||||||||| |||||||||||||||||||||||| |  ||
Sbjct  7805  AATAAAAGATTTTATTTAGTTTCCAGAAAAAGGGGGGAATGAAAGACCCCACCAAATTGC  7864

Query  114   TTAGCAAGCTAGCTGCAGTAACGCCATTTTGCAAGGCATGAAAAAGTACCAGAGCTG---  170
             |||||  | |||| |||||||||||||||||||||||||| |||| ||||| | |     
Sbjct  7865  TTAGCCTGATAGCCGCAGTAACGCCATTTTGCAAGGCATGGAAAAATACCAAACCAAGAA  7924

Query  171   ------AGTTC---TCAAAAGT---TACAAGGAA---------GTTTAGTTAAAGA----  205
                   |||||   ||||  |    |||| | ||         |||  |  ||| |    
Sbjct  7925  TAGAGAAGTTCAGATCAAGGGCGGGTACACGAAAACAGCTAACGTTGGGCCAAACAGGAT  7984

Query  206   ATAAG-GCTGAATAATACCGG-----GACAGGGGCCAA--ACAGGATATCTGTGGTCAA-  256
             ||  | | |||  | |  |||     | | ||||||||  ||||        ||||||  
Sbjct  7985  ATCTGCGGTGAGCAGTTTCGGCCCCGGCCCGGGGCCAAGAACAGA-------TGGTCACC  8037

Query  257   GCACTAGGGCCCCGGCCCAGGGCCAAGAACAGATGGTCCTCAGAAATAGCTAAAACAACA  316
             ||  |  ||||||||||| |||||||||||||||||||| |||| || ||  || |  ||
Sbjct  8038  GCGGTTCGGCCCCGGCCCGGGGCCAAGAACAGATGGTCCCCAGATATGGCCCAACCCTCA  8097

Query  317   ACAGTTTCAAGAGACCCAGAAACTGTCTCAAGGTTCCCCAGATGACCGGGGATCAACCCC  376
              |||||||   |||||||  |  ||| || ||| |||||  | |||| |  || | ||| 
Sbjct  8098  GCAGTTTCTTAAGACCCATCAGATGTTTCCAGGCTCCCCCAAGGACCTGAAATGA-CCCT  8156

Query  377   AAGCCTCATTTAAACTAACCAATCAGCTCGCTTCTCGCTTCTGTACCCGCGCTTATTGCT  436
               |||| |||| || ||||||||||||  ||||||||||||||| | |||||||  ||||
Sbjct  8157  GTGCCTTATTTGAATTAACCAATCAGCCTGCTTCTCGCTTCTGTTCGCGCGCTT-CTGCT  8215

Query  437   GCCC-AGCTCTATAAAAAGGGTAAGAACCCCACACTCGGCGCGCCAGTCATCCGATAGAC  495
              ||| ||||||||||||  | | | |||||| ||||||||||||||||| ||||||||||
Sbjct  8216  TCCCGAGCTCTATAAAAGAGCTCACAACCCCTCACTCGGCGCGCCAGTCCTCCGATAGAC  8275

Query  496   TGAGTCGCCCGGGTACCCGTGTATCCAATAAAGCCTTTTGCTGTTGCA  543
             |||||||||||||||||||||||||||||||| ||| |||||||||||
Sbjct  8276  TGAGTCGCCCGGGTACCCGTGTATCCAATAAATCCTCTTGCTGTTGCA  8323


 Score = 306 bits (338),  Expect = 3e-81
 Identities = 190/204 (93%), Gaps = 0/204 (0%)
 Strand=Plus/Plus

Query  476  GCGCCAGTCATCCGATAGACTGAGTCGCCCGGGTACCCGTGTATCCAATAAAGCCTTTTG  535
            ||||||||| |||||||||||||||||||||||||||||||||||||||||| ||| |||
Sbjct  1    GCGCCAGTCCTCCGATAGACTGAGTCGCCCGGGTACCCGTGTATCCAATAAATCCTCTTG  60

Query  536  CTGTTGCATCCGAATCGTGGTCTCGCTGATCCTTGGGAGGGTCTCCTCAGAGTGATTGAC  595
            ||||||||||||| |||||||||||||| |||||||||||||||||||||||||||||||
Sbjct  61   CTGTTGCATCCGACTCGTGGTCTCGCTGTTCCTTGGGAGGGTCTCCTCAGAGTGATTGAC  120

Query  596  TGCCCAGCCTGGGGGTCTTTCATTTGGGGGCTCGTCCGGGATTTGGAGACCCCCGCCCAG  655
            | |||  |  |||||||||||||||||||||||||||||||| |||||||||| ||||||
Sbjct  121  TACCCGTCTCGGGGGTCTTTCATTTGGGGGCTCGTCCGGGATCTGGAGACCCCTGCCCAG  180

Query  656  GGACCACCGACCCACCGTCGGGAG  679
            ||||||||||||||||  ||||||
Sbjct  181  GGACCACCGACCCACCACCGGGAG  204


 Score = 122 bits (134),  Expect = 6e-26
 Identities = 139/187 (74%), Gaps = 0/187 (0%)
 Strand=Plus/Plus

Query  678   AGCTCACTTACAGGCCCTCCAAACGGTGCAGCGAGAAATTTGGAAACCACTGGCCGAGGC  737
             ||| || |||||||| ||| |   ||| ||||  ||| | |||| |||  |||| |  ||
Sbjct  5487  AGCCCATTTACAGGCACTCTACCTGGTCCAGCACGAAGTCTGGAGACCGTTGGCGGCAGC  5546

Query  738   CTACCGGGACCAACTAGACCAACCAGTGATACCACACCCCTTCCGGATTGGAGACTCCGT  797
              ||||  || ||||| ||||  || ||  | || ||||| |||||  | || ||| | ||
Sbjct  5547  TTACCAAGAACAACTGGACCGGCCGGTAGTGCCTCACCCTTTCCGAGTCGGTGACACAGT  5606

Query  798   GTGGGTGCGCCGGCACCAGACCAAAAACTTAGAACCTCGCTGGAAGGGACCCTACACCGT  857
             |||||| ||| | ||||| || |||||  ||||||| |||||||| ||||| || |||||
Sbjct  5607  GTGGGTCCGCAGACACCAAACTAAAAATCTAGAACCCCGCTGGAAAGGACCTTATACCGT  5666

Query  858   CCTACTG  864
             |||||||
Sbjct  5667  CCTACTG  5673


>NC_001501.1 Moloney murine leukemia virus, complete genome
Length=8332

 Score = 279 bits (309),  Expect = 4e-73
 Identities = 187/207 (90%), Gaps = 5/207 (2%)
 Strand=Plus/Plus

Query  476   GCGCCAGTCATCCGATAGACTGAGTCGCCCGGGTACCCGTGTATCCAATAAAGCCTTTTG  535
             ||||||||| |||||| ||||||||||||||||||||||||||||||||||| ||| |||
Sbjct  8069  GCGCCAGTCCTCCGATTGACTGAGTCGCCCGGGTACCCGTGTATCCAATAAACCCTCTTG  8128

Query  536   CTGTTGCATCCGAATCGTGGTCTCGCTGATCCTTGGGAGGGTCTCCTCAGAGTGATTGAC  595
             | ||||||||||| | |||||||||||| ||||||||||||||||||| |||||||||||
Sbjct  8129  CAGTTGCATCCGACTTGTGGTCTCGCTGTTCCTTGGGAGGGTCTCCTCTGAGTGATTGAC  8188

Query  596   TGCC---CAGCCTGGGGGTCTTTCATTTGGGGGCTCGTCCGGGATTTGGAGACCCCCGCC  652
             | ||   ||||  ||||||||||||||||||||||||||||||||  ||||||||| |||
Sbjct  8189  TACCCGTCAGC--GGGGGTCTTTCATTTGGGGGCTCGTCCGGGATCGGGAGACCCCTGCC  8246

Query  653   CAGGGACCACCGACCCACCGTCGGGAG  679
             |||||||||||||||||||  ||||||
Sbjct  8247  CAGGGACCACCGACCCACCACCGGGAG  8273


 Score = 262 bits (290),  Expect = 3e-68
 Identities = 251/315 (80%), Gaps = 5/315 (2%)
 Strand=Plus/Plus

Query  231   GGGCCAAACAGGATATCTGTGGTCAAGCACTAGG-GCCCCGGCCCAGGGCCAAGAACAGA  289
             ||||||||||||||||||||||| ||||| |    |||||||| ||||||||||||||||
Sbjct  7757  GGGCCAAACAGGATATCTGTGGT-AAGCAGTTCCTGCCCCGGCTCAGGGCCAAGAACAGA  7815

Query  290   TGGTCCTCAGAAATAGCTAAAACAACAACAGTTTCAAGAGACCCAGAAACTGTCTCAAGG  349
             |||||| ||||    |   |  |  || ||||||| ||||| |||  |  ||| || |||
Sbjct  7816  TGGTCCCCAGATGCGGTCCAGCCCTCAGCAGTTTCTAGAGAACCATCAGATGTTTCCAGG  7875

Query  350   TTCCCCAGATGACCGGGGATCAACCCCAAGCCTCATTTAAACTAACCAATCAGCTCGCTT  409
              | |||  | |||| |  || | |||   |||| |||| |||||||||||||| ||||||
Sbjct  7876  GTGCCCCAAGGACCTGAAATGA-CCCTGTGCCTTATTTGAACTAACCAATCAGTTCGCTT  7934

Query  410   CTCGCTTCTGTACCCGCGCTTATTGCTGCCC-AGCTCTATAAAAAGGGTAAGAACCCCAC  468
             ||||||||||| | |||||||  |||| ||| ||||| ||||||  |   | |||||| |
Sbjct  7935  CTCGCTTCTGTTCGCGCGCTT-CTGCTCCCCGAGCTCAATAAAAGAGCCCACAACCCCTC  7993

Query  469   ACTCGGCGCGCCAGTCATCCGATAGACTGAGTCGCCCGGGTACCCGTGTATCCAATAAAG  528
             |||||| ||||||||| |||||| ||||||||||||||||||||||||||||||||||| 
Sbjct  7994  ACTCGGGGCGCCAGTCCTCCGATTGACTGAGTCGCCCGGGTACCCGTGTATCCAATAAAC  8053

Query  529   CCTTTTGCTGTTGCA  543
             ||| |||| ||||||
Sbjct  8054  CCTCTTGCAGTTGCA  8068


 Score = 180 bits (199),  Expect = 3e-43
 Identities = 190/243 (78%), Gaps = 18/243 (7%)
 Strand=Plus/Plus

Query  54    AATAAAAGATTTTATTCAGTTTCCAGAAAGAGGGGGGAATGAAAGACCCCACCATAAGGC  113
             |||||||||||||||| ||| |||||||| |||||||||||||||||||||||   ||| 
Sbjct  7515  AATAAAAGATTTTATTTAGTCTCCAGAAAAAGGGGGGAATGAAAGACCCCACCTGTAGGT  7574

Query  114   TTAGCAAGCTAGCTGCAGTAACGCCATTTTGCAAGGCATGAAAAAGTACCAGAGCTGAGT  173
             || |||||||||||  |||||||||||||||||||||||| |||| || || | ||||| 
Sbjct  7575  TTGGCAAGCTAGCTTAAGTAACGCCATTTTGCAAGGCATGGAAAAATA-CATAACTGAG-  7632

Query  174   TCTCAAAAGTTACAAGGAAGTTTAGTTAAAGAATAAGG--CTGA-ATAATACCGGGACAG  230
                 || ||       |||||| || | |||  | |||  | ||   || | | | | | 
Sbjct  7633  ----AATAG------AGAAGTTCAGATCAAG-GTCAGGAACAGATGGAACAGCTGAATAT  7681

Query  231   GGGCCAAACAGGATATCTGTGGTCAAGCA-CTAGGGCCCCGGCCCAGGGCCAAGAACAGA  289
             ||||||||||||||||||||||| |||||  |   |||||||| ||||||||||||||||
Sbjct  7682  GGGCCAAACAGGATATCTGTGGT-AAGCAGTTCCTGCCCCGGCTCAGGGCCAAGAACAGA  7740

Query  290   TGG  292
             |||
Sbjct  7741  TGG  7743


 Score = 153 bits (169),  Expect = 4e-35
 Identities = 146/187 (78%), Gaps = 0/187 (0%)
 Strand=Plus/Plus

Query  678   AGCTCACTTACAGGCCCTCCAAACGGTGCAGCGAGAAATTTGGAAACCACTGGCCGAGGC  737
             ||||||||||||||| ||| |    || ||||  ||| | |||| ||| ||||| |  ||
Sbjct  5225  AGCTCACTTACAGGCTCTCTACTTAGTCCAGCACGAAGTCTGGAGACCTCTGGCGGCAGC  5284

Query  738   CTACCGGGACCAACTAGACCAACCAGTGATACCACACCCCTTCCGGATTGGAGACTCCGT  797
             |||||  || ||||| |||| ||| ||| |||| ||||| | |||  | || ||| | ||
Sbjct  5285  CTACCAAGAACAACTGGACCGACCGGTGGTACCTCACCCTTACCGAGTCGGCGACACAGT  5344

Query  798   GTGGGTGCGCCGGCACCAGACCAAAAACTTAGAACCTCGCTGGAAGGGACCCTACACCGT  857
             |||||| ||||| |||||||| || ||| |||||||||||||||| ||||| ||||| ||
Sbjct  5345  GTGGGTCCGCCGACACCAGACTAAGAACCTAGAACCTCGCTGGAAAGGACCTTACACAGT  5404

Query  858   CCTACTG  864
             ||| |||
Sbjct  5405  CCTGCTG  5411


>AF033811.1 Moloney murine leukemia virus, complete genome
Length=8332

 Score = 279 bits (309),  Expect = 4e-73
 Identities = 187/207 (90%), Gaps = 5/207 (2%)
 Strand=Plus/Plus

Query  476   GCGCCAGTCATCCGATAGACTGAGTCGCCCGGGTACCCGTGTATCCAATAAAGCCTTTTG  535
             ||||||||| |||||| ||||||||||||||||||||||||||||||||||| ||| |||
Sbjct  8069  GCGCCAGTCCTCCGATTGACTGAGTCGCCCGGGTACCCGTGTATCCAATAAACCCTCTTG  8128

Query  536   CTGTTGCATCCGAATCGTGGTCTCGCTGATCCTTGGGAGGGTCTCCTCAGAGTGATTGAC  595
             | ||||||||||| | |||||||||||| ||||||||||||||||||| |||||||||||
Sbjct  8129  CAGTTGCATCCGACTTGTGGTCTCGCTGTTCCTTGGGAGGGTCTCCTCTGAGTGATTGAC  8188

Query  596   TGCC---CAGCCTGGGGGTCTTTCATTTGGGGGCTCGTCCGGGATTTGGAGACCCCCGCC  652
             | ||   ||||  ||||||||||||||||||||||||||||||||  ||||||||| |||
Sbjct  8189  TACCCGTCAGC--GGGGGTCTTTCATTTGGGGGCTCGTCCGGGATCGGGAGACCCCTGCC  8246

Query  653   CAGGGACCACCGACCCACCGTCGGGAG  679
             |||||||||||||||||||  ||||||
Sbjct  8247  CAGGGACCACCGACCCACCACCGGGAG  8273


 Score = 262 bits (290),  Expect = 3e-68
 Identities = 251/315 (80%), Gaps = 5/315 (2%)
 Strand=Plus/Plus

Query  231   GGGCCAAACAGGATATCTGTGGTCAAGCACTAGG-GCCCCGGCCCAGGGCCAAGAACAGA  289
             ||||||||||||||||||||||| ||||| |    |||||||| ||||||||||||||||
Sbjct  7757  GGGCCAAACAGGATATCTGTGGT-AAGCAGTTCCTGCCCCGGCTCAGGGCCAAGAACAGA  7815

Query  290   TGGTCCTCAGAAATAGCTAAAACAACAACAGTTTCAAGAGACCCAGAAACTGTCTCAAGG  349
             |||||| ||||    |   |  |  || ||||||| ||||| |||  |  ||| || |||
Sbjct  7816  TGGTCCCCAGATGCGGTCCAGCCCTCAGCAGTTTCTAGAGAACCATCAGATGTTTCCAGG  7875

Query  350   TTCCCCAGATGACCGGGGATCAACCCCAAGCCTCATTTAAACTAACCAATCAGCTCGCTT  409
              | |||  | |||| |  || | |||   |||| |||| |||||||||||||| ||||||
Sbjct  7876  GTGCCCCAAGGACCTGAAATGA-CCCTGTGCCTTATTTGAACTAACCAATCAGTTCGCTT  7934

Query  410   CTCGCTTCTGTACCCGCGCTTATTGCTGCCC-AGCTCTATAAAAAGGGTAAGAACCCCAC  468
             ||||||||||| | |||||||  |||| ||| ||||| ||||||  |   | |||||| |
Sbjct  7935  CTCGCTTCTGTTCGCGCGCTT-CTGCTCCCCGAGCTCAATAAAAGAGCCCACAACCCCTC  7993

Query  469   ACTCGGCGCGCCAGTCATCCGATAGACTGAGTCGCCCGGGTACCCGTGTATCCAATAAAG  528
             |||||| ||||||||| |||||| ||||||||||||||||||||||||||||||||||| 
Sbjct  7994  ACTCGGGGCGCCAGTCCTCCGATTGACTGAGTCGCCCGGGTACCCGTGTATCCAATAAAC  8053

Query  529   CCTTTTGCTGTTGCA  543
             ||| |||| ||||||
Sbjct  8054  CCTCTTGCAGTTGCA  8068


 Score = 180 bits (199),  Expect = 3e-43
 Identities = 190/243 (78%), Gaps = 18/243 (7%)
 Strand=Plus/Plus

Query  54    AATAAAAGATTTTATTCAGTTTCCAGAAAGAGGGGGGAATGAAAGACCCCACCATAAGGC  113
             |||||||||||||||| ||| |||||||| |||||||||||||||||||||||   ||| 
Sbjct  7515  AATAAAAGATTTTATTTAGTCTCCAGAAAAAGGGGGGAATGAAAGACCCCACCTGTAGGT  7574

Query  114   TTAGCAAGCTAGCTGCAGTAACGCCATTTTGCAAGGCATGAAAAAGTACCAGAGCTGAGT  173
             || |||||||||||  |||||||||||||||||||||||| |||| || || | ||||| 
Sbjct  7575  TTGGCAAGCTAGCTTAAGTAACGCCATTTTGCAAGGCATGGAAAAATA-CATAACTGAG-  7632

Query  174   TCTCAAAAGTTACAAGGAAGTTTAGTTAAAGAATAAGG--CTGA-ATAATACCGGGACAG  230
                 || ||       |||||| || | |||  | |||  | ||   || | | | | | 
Sbjct  7633  ----AATAG------AGAAGTTCAGATCAAG-GTCAGGAACAGATGGAACAGCTGAATAT  7681

Query  231   GGGCCAAACAGGATATCTGTGGTCAAGCA-CTAGGGCCCCGGCCCAGGGCCAAGAACAGA  289
             ||||||||||||||||||||||| |||||  |   |||||||| ||||||||||||||||
Sbjct  7682  GGGCCAAACAGGATATCTGTGGT-AAGCAGTTCCTGCCCCGGCTCAGGGCCAAGAACAGA  7740

Query  290   TGG  292
             |||
Sbjct  7741  TGG  7743


 Score = 153 bits (169),  Expect = 4e-35
 Identities = 146/187 (78%), Gaps = 0/187 (0%)
 Strand=Plus/Plus

Query  678   AGCTCACTTACAGGCCCTCCAAACGGTGCAGCGAGAAATTTGGAAACCACTGGCCGAGGC  737
             ||||||||||||||| ||| |    || ||||  ||| | |||| ||| ||||| |  ||
Sbjct  5225  AGCTCACTTACAGGCTCTCTACTTAGTCCAGCACGAAGTCTGGAGACCTCTGGCGGCAGC  5284

Query  738   CTACCGGGACCAACTAGACCAACCAGTGATACCACACCCCTTCCGGATTGGAGACTCCGT  797
             |||||  || ||||| |||| ||| ||| |||| ||||| | |||  | || ||| | ||
Sbjct  5285  CTACCAAGAACAACTGGACCGACCGGTGGTACCTCACCCTTACCGAGTCGGCGACACAGT  5344

Query  798   GTGGGTGCGCCGGCACCAGACCAAAAACTTAGAACCTCGCTGGAAGGGACCCTACACCGT  857
             |||||| ||||| |||||||| || ||| |||||||||||||||| ||||| ||||| ||
Sbjct  5345  GTGGGTCCGCCGACACCAGACTAAGAACCTAGAACCTCGCTGGAAAGGACCTTACACAGT  5404

Query  858   CCTACTG  864
             ||| |||
Sbjct  5405  CCTGCTG  5411


>NC_001501.1 Moloney murine leukemia virus, complete genome
Length=8332

 Score = 279 bits (309),  Expect = 4e-73
 Identities = 187/207 (90%), Gaps = 5/207 (2%)
 Strand=Plus/Plus

Query  476   GCGCCAGTCATCCGATAGACTGAGTCGCCCGGGTACCCGTGTATCCAATAAAGCCTTTTG  535
             ||||||||| |||||| ||||||||||||||||||||||||||||||||||| ||| |||
Sbjct  8069  GCGCCAGTCCTCCGATTGACTGAGTCGCCCGGGTACCCGTGTATCCAATAAACCCTCTTG  8128

Query  536   CTGTTGCATCCGAATCGTGGTCTCGCTGATCCTTGGGAGGGTCTCCTCAGAGTGATTGAC  595
             | ||||||||||| | |||||||||||| ||||||||||||||||||| |||||||||||
Sbjct  8129  CAGTTGCATCCGACTTGTGGTCTCGCTGTTCCTTGGGAGGGTCTCCTCTGAGTGATTGAC  8188

Query  596   TGCC---CAGCCTGGGGGTCTTTCATTTGGGGGCTCGTCCGGGATTTGGAGACCCCCGCC  652
             | ||   ||||  ||||||||||||||||||||||||||||||||  ||||||||| |||
Sbjct  8189  TACCCGTCAGC--GGGGGTCTTTCATTTGGGGGCTCGTCCGGGATCGGGAGACCCCTGCC  8246

Query  653   CAGGGACCACCGACCCACCGTCGGGAG  679
             |||||||||||||||||||  ||||||
Sbjct  8247  CAGGGACCACCGACCCACCACCGGGAG  8273


 Score = 262 bits (290),  Expect = 3e-68
 Identities = 251/315 (80%), Gaps = 5/315 (2%)
 Strand=Plus/Plus

Query  231   GGGCCAAACAGGATATCTGTGGTCAAGCACTAGG-GCCCCGGCCCAGGGCCAAGAACAGA  289
             ||||||||||||||||||||||| ||||| |    |||||||| ||||||||||||||||
Sbjct  7757  GGGCCAAACAGGATATCTGTGGT-AAGCAGTTCCTGCCCCGGCTCAGGGCCAAGAACAGA  7815

Query  290   TGGTCCTCAGAAATAGCTAAAACAACAACAGTTTCAAGAGACCCAGAAACTGTCTCAAGG  349
             |||||| ||||    |   |  |  || ||||||| ||||| |||  |  ||| || |||
Sbjct  7816  TGGTCCCCAGATGCGGTCCAGCCCTCAGCAGTTTCTAGAGAACCATCAGATGTTTCCAGG  7875

Query  350   TTCCCCAGATGACCGGGGATCAACCCCAAGCCTCATTTAAACTAACCAATCAGCTCGCTT  409
              | |||  | |||| |  || | |||   |||| |||| |||||||||||||| ||||||
Sbjct  7876  GTGCCCCAAGGACCTGAAATGA-CCCTGTGCCTTATTTGAACTAACCAATCAGTTCGCTT  7934

Query  410   CTCGCTTCTGTACCCGCGCTTATTGCTGCCC-AGCTCTATAAAAAGGGTAAGAACCCCAC  468
             ||||||||||| | |||||||  |||| ||| ||||| ||||||  |   | |||||| |
Sbjct  7935  CTCGCTTCTGTTCGCGCGCTT-CTGCTCCCCGAGCTCAATAAAAGAGCCCACAACCCCTC  7993

Query  469   ACTCGGCGCGCCAGTCATCCGATAGACTGAGTCGCCCGGGTACCCGTGTATCCAATAAAG  528
             |||||| ||||||||| |||||| ||||||||||||||||||||||||||||||||||| 
Sbjct  7994  ACTCGGGGCGCCAGTCCTCCGATTGACTGAGTCGCCCGGGTACCCGTGTATCCAATAAAC  8053

Query  529   CCTTTTGCTGTTGCA  543
             ||| |||| ||||||
Sbjct  8054  CCTCTTGCAGTTGCA  8068


 Score = 180 bits (199),  Expect = 3e-43
 Identities = 190/243 (78%), Gaps = 18/243 (7%)
 Strand=Plus/Plus

Query  54    AATAAAAGATTTTATTCAGTTTCCAGAAAGAGGGGGGAATGAAAGACCCCACCATAAGGC  113
             |||||||||||||||| ||| |||||||| |||||||||||||||||||||||   ||| 
Sbjct  7515  AATAAAAGATTTTATTTAGTCTCCAGAAAAAGGGGGGAATGAAAGACCCCACCTGTAGGT  7574

Query  114   TTAGCAAGCTAGCTGCAGTAACGCCATTTTGCAAGGCATGAAAAAGTACCAGAGCTGAGT  173
             || |||||||||||  |||||||||||||||||||||||| |||| || || | ||||| 
Sbjct  7575  TTGGCAAGCTAGCTTAAGTAACGCCATTTTGCAAGGCATGGAAAAATA-CATAACTGAG-  7632

Query  174   TCTCAAAAGTTACAAGGAAGTTTAGTTAAAGAATAAGG--CTGA-ATAATACCGGGACAG  230
                 || ||       |||||| || | |||  | |||  | ||   || | | | | | 
Sbjct  7633  ----AATAG------AGAAGTTCAGATCAAG-GTCAGGAACAGATGGAACAGCTGAATAT  7681

Query  231   GGGCCAAACAGGATATCTGTGGTCAAGCA-CTAGGGCCCCGGCCCAGGGCCAAGAACAGA  289
             ||||||||||||||||||||||| |||||  |   |||||||| ||||||||||||||||
Sbjct  7682  GGGCCAAACAGGATATCTGTGGT-AAGCAGTTCCTGCCCCGGCTCAGGGCCAAGAACAGA  7740

Query  290   TGG  292
             |||
Sbjct  7741  TGG  7743


 Score = 153 bits (169),  Expect = 4e-35
 Identities = 146/187 (78%), Gaps = 0/187 (0%)
 Strand=Plus/Plus

Query  678   AGCTCACTTACAGGCCCTCCAAACGGTGCAGCGAGAAATTTGGAAACCACTGGCCGAGGC  737
             ||||||||||||||| ||| |    || ||||  ||| | |||| ||| ||||| |  ||
Sbjct  5225  AGCTCACTTACAGGCTCTCTACTTAGTCCAGCACGAAGTCTGGAGACCTCTGGCGGCAGC  5284

Query  738   CTACCGGGACCAACTAGACCAACCAGTGATACCACACCCCTTCCGGATTGGAGACTCCGT  797
             |||||  || ||||| |||| ||| ||| |||| ||||| | |||  | || ||| | ||
Sbjct  5285  CTACCAAGAACAACTGGACCGACCGGTGGTACCTCACCCTTACCGAGTCGGCGACACAGT  5344

Query  798   GTGGGTGCGCCGGCACCAGACCAAAAACTTAGAACCTCGCTGGAAGGGACCCTACACCGT  857
             |||||| ||||| |||||||| || ||| |||||||||||||||| ||||| ||||| ||
Sbjct  5345  GTGGGTCCGCCGACACCAGACTAAGAACCTAGAACCTCGCTGGAAAGGACCTTACACAGT  5404

Query  858   CCTACTG  864
             ||| |||
Sbjct  5405  CCTGCTG  5411


>AF033811.1 Moloney murine leukemia virus, complete genome
Length=8332

 Score = 279 bits (309),  Expect = 4e-73
 Identities = 187/207 (90%), Gaps = 5/207 (2%)
 Strand=Plus/Plus

Query  476   GCGCCAGTCATCCGATAGACTGAGTCGCCCGGGTACCCGTGTATCCAATAAAGCCTTTTG  535
             ||||||||| |||||| ||||||||||||||||||||||||||||||||||| ||| |||
Sbjct  8069  GCGCCAGTCCTCCGATTGACTGAGTCGCCCGGGTACCCGTGTATCCAATAAACCCTCTTG  8128

Query  536   CTGTTGCATCCGAATCGTGGTCTCGCTGATCCTTGGGAGGGTCTCCTCAGAGTGATTGAC  595
             | ||||||||||| | |||||||||||| ||||||||||||||||||| |||||||||||
Sbjct  8129  CAGTTGCATCCGACTTGTGGTCTCGCTGTTCCTTGGGAGGGTCTCCTCTGAGTGATTGAC  8188

Query  596   TGCC---CAGCCTGGGGGTCTTTCATTTGGGGGCTCGTCCGGGATTTGGAGACCCCCGCC  652
             | ||   ||||  ||||||||||||||||||||||||||||||||  ||||||||| |||
Sbjct  8189  TACCCGTCAGC--GGGGGTCTTTCATTTGGGGGCTCGTCCGGGATCGGGAGACCCCTGCC  8246

Query  653   CAGGGACCACCGACCCACCGTCGGGAG  679
             |||||||||||||||||||  ||||||
Sbjct  8247  CAGGGACCACCGACCCACCACCGGGAG  8273


 Score = 262 bits (290),  Expect = 3e-68
 Identities = 251/315 (80%), Gaps = 5/315 (2%)
 Strand=Plus/Plus

Query  231   GGGCCAAACAGGATATCTGTGGTCAAGCACTAGG-GCCCCGGCCCAGGGCCAAGAACAGA  289
             ||||||||||||||||||||||| ||||| |    |||||||| ||||||||||||||||
Sbjct  7757  GGGCCAAACAGGATATCTGTGGT-AAGCAGTTCCTGCCCCGGCTCAGGGCCAAGAACAGA  7815

Query  290   TGGTCCTCAGAAATAGCTAAAACAACAACAGTTTCAAGAGACCCAGAAACTGTCTCAAGG  349
             |||||| ||||    |   |  |  || ||||||| ||||| |||  |  ||| || |||
Sbjct  7816  TGGTCCCCAGATGCGGTCCAGCCCTCAGCAGTTTCTAGAGAACCATCAGATGTTTCCAGG  7875

Query  350   TTCCCCAGATGACCGGGGATCAACCCCAAGCCTCATTTAAACTAACCAATCAGCTCGCTT  409
              | |||  | |||| |  || | |||   |||| |||| |||||||||||||| ||||||
Sbjct  7876  GTGCCCCAAGGACCTGAAATGA-CCCTGTGCCTTATTTGAACTAACCAATCAGTTCGCTT  7934

Query  410   CTCGCTTCTGTACCCGCGCTTATTGCTGCCC-AGCTCTATAAAAAGGGTAAGAACCCCAC  468
             ||||||||||| | |||||||  |||| ||| ||||| ||||||  |   | |||||| |
Sbjct  7935  CTCGCTTCTGTTCGCGCGCTT-CTGCTCCCCGAGCTCAATAAAAGAGCCCACAACCCCTC  7993

Query  469   ACTCGGCGCGCCAGTCATCCGATAGACTGAGTCGCCCGGGTACCCGTGTATCCAATAAAG  528
             |||||| ||||||||| |||||| ||||||||||||||||||||||||||||||||||| 
Sbjct  7994  ACTCGGGGCGCCAGTCCTCCGATTGACTGAGTCGCCCGGGTACCCGTGTATCCAATAAAC  8053

Query  529   CCTTTTGCTGTTGCA  543
             ||| |||| ||||||
Sbjct  8054  CCTCTTGCAGTTGCA  8068


 Score = 180 bits (199),  Expect = 3e-43
 Identities = 190/243 (78%), Gaps = 18/243 (7%)
 Strand=Plus/Plus

Query  54    AATAAAAGATTTTATTCAGTTTCCAGAAAGAGGGGGGAATGAAAGACCCCACCATAAGGC  113
             |||||||||||||||| ||| |||||||| |||||||||||||||||||||||   ||| 
Sbjct  7515  AATAAAAGATTTTATTTAGTCTCCAGAAAAAGGGGGGAATGAAAGACCCCACCTGTAGGT  7574

Query  114   TTAGCAAGCTAGCTGCAGTAACGCCATTTTGCAAGGCATGAAAAAGTACCAGAGCTGAGT  173
             || |||||||||||  |||||||||||||||||||||||| |||| || || | ||||| 
Sbjct  7575  TTGGCAAGCTAGCTTAAGTAACGCCATTTTGCAAGGCATGGAAAAATA-CATAACTGAG-  7632

Query  174   TCTCAAAAGTTACAAGGAAGTTTAGTTAAAGAATAAGG--CTGA-ATAATACCGGGACAG  230
                 || ||       |||||| || | |||  | |||  | ||   || | | | | | 
Sbjct  7633  ----AATAG------AGAAGTTCAGATCAAG-GTCAGGAACAGATGGAACAGCTGAATAT  7681

Query  231   GGGCCAAACAGGATATCTGTGGTCAAGCA-CTAGGGCCCCGGCCCAGGGCCAAGAACAGA  289
             ||||||||||||||||||||||| |||||  |   |||||||| ||||||||||||||||
Sbjct  7682  GGGCCAAACAGGATATCTGTGGT-AAGCAGTTCCTGCCCCGGCTCAGGGCCAAGAACAGA  7740

Query  290   TGG  292
             |||
Sbjct  7741  TGG  7743


 Score = 153 bits (169),  Expect = 4e-35
 Identities = 146/187 (78%), Gaps = 0/187 (0%)
 Strand=Plus/Plus

Query  678   AGCTCACTTACAGGCCCTCCAAACGGTGCAGCGAGAAATTTGGAAACCACTGGCCGAGGC  737
             ||||||||||||||| ||| |    || ||||  ||| | |||| ||| ||||| |  ||
Sbjct  5225  AGCTCACTTACAGGCTCTCTACTTAGTCCAGCACGAAGTCTGGAGACCTCTGGCGGCAGC  5284

Query  738   CTACCGGGACCAACTAGACCAACCAGTGATACCACACCCCTTCCGGATTGGAGACTCCGT  797
             |||||  || ||||| |||| ||| ||| |||| ||||| | |||  | || ||| | ||
Sbjct  5285  CTACCAAGAACAACTGGACCGACCGGTGGTACCTCACCCTTACCGAGTCGGCGACACAGT  5344

Query  798   GTGGGTGCGCCGGCACCAGACCAAAAACTTAGAACCTCGCTGGAAGGGACCCTACACCGT  857
             |||||| ||||| |||||||| || ||| |||||||||||||||| ||||| ||||| ||
Sbjct  5345  GTGGGTCCGCCGACACCAGACTAAGAACCTAGAACCTCGCTGGAAAGGACCTTACACAGT  5404

Query  858   CCTACTG  864
             ||| |||
Sbjct  5405  CCTGCTG  5411


>NC_043382.1 Snyder-Theilen feline sarcoma virus genomic sequence
Length=4901

 Score = 276 bits (305),  Expect = 5e-72
 Identities = 337/451 (75%), Gaps = 23/451 (5%)
 Strand=Plus/Plus

Query  236  AAACAGGATATCTGTGGTCAAGCACTAGGGCCCCGGCCCAGGGCCAAGAACAGATGGTCC  295
            |||||||||||||||||| ||||||  ||||||||||    ||||||| |||| |   ||
Sbjct  190  AAACAGGATATCTGTGGTTAAGCACCTGGGCCCCGGCTTGAGGCCAAGTACAGTTAAGCC  249

Query  296  TCAGAAATAGCTAAAACAACAACAGTTTCAAGAGACCCAGAAA-CTGTCTCAAGGTTCCC  354
            || || |||||| || || ||  ||||||||| | | | |  | | ||||| ||| ||||
Sbjct  250  TCGGATATAGCTGAATCAGCAGAAGTTTCAAG-GCCACTGCCAGCAGTCTCCAGGCTCCC  308

Query  355  CAGATGACCGGGGATCAACCCCAAGCCTCATTTAAACTAACCAATCAGCTCGCTTCTCGC  414
            ||  ||||| |   ||||||    | ||||||||||||||||||||  | ||| ||||||
Sbjct  309  CAATTGACCAGAATTCAACCTTCCGTCTCATTTAAACTAACCAATCCCCACGCCTCTCGC  368

Query  415  TTCTGTACCCGCGCTTATTGCTGCCCAGCTCTATAAAAAGGGTAAGAACCCCACACTCGG  474
            |||||||| |||||||  ||||         || |||| | |  |  | ||| |||  ||
Sbjct  369  TTCTGTACGCGCGCTTTCTGCTA--------TAAAAAACGAGCCATCAGCCCCCACA-GG  419

Query  475  CGCGCCAGTCATCCGATAGACTGAGTCGCCCGGGTACCCGTGTATCCAATAAAGCCTTTT  534
            ||||| |||| |     |||||    |||||||||||||||||| | |||||||||| ||
Sbjct  420  CGCGCAAGTCTTTGTTGAGACTTGACCGCCCGGGTACCCGTGTA-CGAATAAAGCCTCTT  478

Query  535  GCTGTT-GCATCCGAATCGTGGTCTCGCTGATCCTTGGGA---GGGTCTCCTCAGAGTGA  590
            |||||| ||||| || ||||||||||| || ||| ||||    ||||||| ||   | | 
Sbjct  479  GCTGTTTGCATCTGACTCGTGGTCTCGGTGCTCCGTGGGCACGGGGTCTCATCGCCGAGG  538

Query  591  TTGACTGCCCAGCCTGGGGGTCTTTCATTTGGGGGCTCGTCCGGGATTTGGAGACCCCC-  649
              |||   | |  | |||||||||||||||||||||||||||||||  | ||||||||| 
Sbjct  539  AAGAC---CTACTCCGGGGGTCTTTCATTTGGGGGCTCGTCCGGGA--TAGAGACCCCCA  593

Query  650  -GCCCAGGGACCACCGACCCACCGTCGGGAG  679
              ||||||||||||||||||||| || ||||
Sbjct  594  ACCCCAGGGACCACCGACCCACCATCAGGAG  624


 Score = 205 bits (227),  Expect = 7e-51
 Identities = 261/353 (74%), Gaps = 16/353 (5%)
 Strand=Plus/Plus

Query  236   AAACAGGATATCTGTGGTCAAGCACTAGGGCCCCGGCCCAGGGCCAAGAACAGATGGTCC  295
             |||||||||||||||||| ||||||  ||||||||||    ||||||| |||| |   ||
Sbjct  4529  AAACAGGATATCTGTGGTTAAGCACCTGGGCCCCGGCTTGAGGCCAAGTACAGTTAAGCC  4588

Query  296   TCAGAAATAGCTAAAACAACAACAGTTTCAAGAGACCCAGAAA-CTGTCTCAAGGTTCCC  354
             || || |||||| || || ||  ||||||||| | | | |  | | ||||| ||| ||||
Sbjct  4589  TCGGATATAGCTGAATCAGCAGAAGTTTCAAG-GCCACTGCCAGCAGTCTCCAGGCTCCC  4647

Query  355   CAGATGACCGGGGATCAACCCCAAGCCTCATTTAAACTAACCAATCAGCTCGCTTCTCGC  414
             ||  ||||| |   ||||||    | ||||||||||||||||||||  | ||| ||||||
Sbjct  4648  CAATTGACCAGAATTCAACCTTCCGTCTCATTTAAACTAACCAATCCCCACGCCTCTCGC  4707

Query  415   TTCTGTACCCGCGCTTATTGCTGCCCAGCTCTATAAAAAGGGTAAGAACCCCACACTCGG  474
             |||||||| |||||||         | ||| || |||| | |  |  | ||| |||  ||
Sbjct  4708  TTCTGTACGCGCGCTT--------TCTGCTATAAAAAACGAGCCATCAGCCCCCAC-AGG  4758

Query  475   CGCGCCAGTCATCCGATAGACTGAGTCGCCCGGGTACCCGTGTATCCAATAAAGCCTTTT  534
             ||||| |||| |     |||||    |||||||||||||||||| | |||||||||| ||
Sbjct  4759  CGCGCAAGTCTTTGTTGAGACTTGACCGCCCGGGTACCCGTGTA-CGAATAAAGCCTCTT  4817

Query  535   GCTG-TTGCATCCGAATCGTGGTCTCGCTGATCCTTGGG---AGGGTCTCCTC  583
             |||| ||||||| || ||||||||||| || ||| ||||    ||||||| ||
Sbjct  4818  GCTGTTTGCATCTGACTCGTGGTCTCGGTGCTCCGTGGGCACGGGGTCTCATC  4870


 Score = 67.1 bits (73),  Expect = 4e-09
 Identities = 104/147 (71%), Gaps = 4/147 (3%)
 Strand=Plus/Plus

Query  720   GAAACCACTGGCCGAGGCCTACCGGGACCAACT--AGACCAACCAGTGATACCACACCCC  777
             || ||| || || | ||||||||| ||    ||  |||||  || ||  | || ||||||
Sbjct  3451  GAGACCTCTAGCGGCGGCCTACCGAGAAAGGCTCGAGACC--CCGGTTGTGCCTCACCCC  3508

Query  778   TTCCGGATTGGAGACTCCGTGTGGGTGCGCCGGCACCAGACCAAAAACTTAGAACCTCGC  837
             |||      ||||||||||| ||||| ||  | || || ||||| ||| | ||||| || 
Sbjct  3509  TTCAAACCAGGAGACTCCGTCTGGGTTCGGAGACATCAAACCAAGAACCTCGAACCGCGG  3568

Query  838   TGGAAGGGACCCTACACCGTCCTACTG  864
             ||||| |||||  | | |||||| |||
Sbjct  3569  TGGAAAGGACCACATATCGTCCTTCTG  3595


>M22820.1 Snyder-Theilen feline sarcoma virus genomic sequence, 
sequence
Length=4901

 Score = 276 bits (305),  Expect = 5e-72
 Identities = 337/451 (75%), Gaps = 23/451 (5%)
 Strand=Plus/Plus

Query  236  AAACAGGATATCTGTGGTCAAGCACTAGGGCCCCGGCCCAGGGCCAAGAACAGATGGTCC  295
            |||||||||||||||||| ||||||  ||||||||||    ||||||| |||| |   ||
Sbjct  190  AAACAGGATATCTGTGGTTAAGCACCTGGGCCCCGGCTTGAGGCCAAGTACAGTTAAGCC  249

Query  296  TCAGAAATAGCTAAAACAACAACAGTTTCAAGAGACCCAGAAA-CTGTCTCAAGGTTCCC  354
            || || |||||| || || ||  ||||||||| | | | |  | | ||||| ||| ||||
Sbjct  250  TCGGATATAGCTGAATCAGCAGAAGTTTCAAG-GCCACTGCCAGCAGTCTCCAGGCTCCC  308

Query  355  CAGATGACCGGGGATCAACCCCAAGCCTCATTTAAACTAACCAATCAGCTCGCTTCTCGC  414
            ||  ||||| |   ||||||    | ||||||||||||||||||||  | ||| ||||||
Sbjct  309  CAATTGACCAGAATTCAACCTTCCGTCTCATTTAAACTAACCAATCCCCACGCCTCTCGC  368

Query  415  TTCTGTACCCGCGCTTATTGCTGCCCAGCTCTATAAAAAGGGTAAGAACCCCACACTCGG  474
            |||||||| |||||||  ||||         || |||| | |  |  | ||| |||  ||
Sbjct  369  TTCTGTACGCGCGCTTTCTGCTA--------TAAAAAACGAGCCATCAGCCCCCACA-GG  419

Query  475  CGCGCCAGTCATCCGATAGACTGAGTCGCCCGGGTACCCGTGTATCCAATAAAGCCTTTT  534
            ||||| |||| |     |||||    |||||||||||||||||| | |||||||||| ||
Sbjct  420  CGCGCAAGTCTTTGTTGAGACTTGACCGCCCGGGTACCCGTGTA-CGAATAAAGCCTCTT  478

Query  535  GCTGTT-GCATCCGAATCGTGGTCTCGCTGATCCTTGGGA---GGGTCTCCTCAGAGTGA  590
            |||||| ||||| || ||||||||||| || ||| ||||    ||||||| ||   | | 
Sbjct  479  GCTGTTTGCATCTGACTCGTGGTCTCGGTGCTCCGTGGGCACGGGGTCTCATCGCCGAGG  538

Query  591  TTGACTGCCCAGCCTGGGGGTCTTTCATTTGGGGGCTCGTCCGGGATTTGGAGACCCCC-  649
              |||   | |  | |||||||||||||||||||||||||||||||  | ||||||||| 
Sbjct  539  AAGAC---CTACTCCGGGGGTCTTTCATTTGGGGGCTCGTCCGGGA--TAGAGACCCCCA  593

Query  650  -GCCCAGGGACCACCGACCCACCGTCGGGAG  679
              ||||||||||||||||||||| || ||||
Sbjct  594  ACCCCAGGGACCACCGACCCACCATCAGGAG  624


 Score = 205 bits (227),  Expect = 7e-51
 Identities = 261/353 (74%), Gaps = 16/353 (5%)
 Strand=Plus/Plus

Query  236   AAACAGGATATCTGTGGTCAAGCACTAGGGCCCCGGCCCAGGGCCAAGAACAGATGGTCC  295
             |||||||||||||||||| ||||||  ||||||||||    ||||||| |||| |   ||
Sbjct  4529  AAACAGGATATCTGTGGTTAAGCACCTGGGCCCCGGCTTGAGGCCAAGTACAGTTAAGCC  4588

Query  296   TCAGAAATAGCTAAAACAACAACAGTTTCAAGAGACCCAGAAA-CTGTCTCAAGGTTCCC  354
             || || |||||| || || ||  ||||||||| | | | |  | | ||||| ||| ||||
Sbjct  4589  TCGGATATAGCTGAATCAGCAGAAGTTTCAAG-GCCACTGCCAGCAGTCTCCAGGCTCCC  4647

Query  355   CAGATGACCGGGGATCAACCCCAAGCCTCATTTAAACTAACCAATCAGCTCGCTTCTCGC  414
             ||  ||||| |   ||||||    | ||||||||||||||||||||  | ||| ||||||
Sbjct  4648  CAATTGACCAGAATTCAACCTTCCGTCTCATTTAAACTAACCAATCCCCACGCCTCTCGC  4707

Query  415   TTCTGTACCCGCGCTTATTGCTGCCCAGCTCTATAAAAAGGGTAAGAACCCCACACTCGG  474
             |||||||| |||||||         | ||| || |||| | |  |  | ||| |||  ||
Sbjct  4708  TTCTGTACGCGCGCTT--------TCTGCTATAAAAAACGAGCCATCAGCCCCCAC-AGG  4758

Query  475   CGCGCCAGTCATCCGATAGACTGAGTCGCCCGGGTACCCGTGTATCCAATAAAGCCTTTT  534
             ||||| |||| |     |||||    |||||||||||||||||| | |||||||||| ||
Sbjct  4759  CGCGCAAGTCTTTGTTGAGACTTGACCGCCCGGGTACCCGTGTA-CGAATAAAGCCTCTT  4817

Query  535   GCTG-TTGCATCCGAATCGTGGTCTCGCTGATCCTTGGG---AGGGTCTCCTC  583
             |||| ||||||| || ||||||||||| || ||| ||||    ||||||| ||
Sbjct  4818  GCTGTTTGCATCTGACTCGTGGTCTCGGTGCTCCGTGGGCACGGGGTCTCATC  4870


 Score = 67.1 bits (73),  Expect = 4e-09
 Identities = 104/147 (71%), Gaps = 4/147 (3%)
 Strand=Plus/Plus

Query  720   GAAACCACTGGCCGAGGCCTACCGGGACCAACT--AGACCAACCAGTGATACCACACCCC  777
             || ||| || || | ||||||||| ||    ||  |||||  || ||  | || ||||||
Sbjct  3451  GAGACCTCTAGCGGCGGCCTACCGAGAAAGGCTCGAGACC--CCGGTTGTGCCTCACCCC  3508

Query  778   TTCCGGATTGGAGACTCCGTGTGGGTGCGCCGGCACCAGACCAAAAACTTAGAACCTCGC  837
             |||      ||||||||||| ||||| ||  | || || ||||| ||| | ||||| || 
Sbjct  3509  TTCAAACCAGGAGACTCCGTCTGGGTTCGGAGACATCAAACCAAGAACCTCGAACCGCGG  3568

Query  838   TGGAAGGGACCCTACACCGTCCTACTG  864
             ||||| |||||  | | |||||| |||
Sbjct  3569  TGGAAAGGACCACATATCGTCCTTCTG  3595


>NC_001940.1 Feline leukemia virus, complete genome
Length=8448

 Score = 269 bits (297),  Expect = 7e-70
 Identities = 420/596 (70%), Gaps = 60/596 (10%)
 Strand=Plus/Plus

Query  93   TGAAAGACCCC--ACCATAAGGCTTAGCAAGCTAGCTGCAGTAACGCCATTTTGCAAGGC  150
            |||||||||||  |||  ||   ||||| ||||| |||||||   |||||||  ||||||
Sbjct  1    TGAAAGACCCCCTACCCCAAAATTTAGCCAGCTA-CTGCAGTGGTGCCATTTCACAAGGC  59

Query  151  ATGAAAAAGTACCAGAGCTGAGTTCTCAAAAGTTACAAGGAAGTTTAGTTAAAGAATAAG  210
            ||| |||| |||   || |  |||| ||  || ||||||||||||       |||    |
Sbjct  60   ATGGAAAATTACTCAAG-TATGTTCCCATGAGATACAAGGAAGTT-------AGA----G  107

Query  211  GCTGAATAATACCGGGACAGGGGCCAAACAGGATATCTGTGGTCAAGCACTAGGGCCCCG  270
            ||| ||                     |||||||||||||||| ||||||  ||||||||
Sbjct  108  GCTAAA---------------------ACAGGATATCTGTGGTTAAGCACCTGGGCCCCG  146

Query  271  GCCCAGGGCCAAGAACAGATGGTCCTCAGAAATAGCTAAAACAACAACAGTTTCAAGAGA  330
            ||    |||||||||||| |   || | || |||||| ||||| ||  |||||||||   
Sbjct  147  GCTTGAGGCCAAGAACAGTTAAACCCCGGATATAGCTGAAACAGCAGAAGTTTCAAGGCC  206

Query  331  CCCAGAAACTGTCTCAAGGTTCCCCAGATGACCGGGGATCAACCCCAAGCCTCATTTAAA  390
             | |  | | ||||| ||| ||||||| ||||| ||| || |||    ||||||||||||
Sbjct  207  GCTACCAGCAGTCTCCAGGCTCCCCAGTTGACCAGGGTTCGACCTTCCGCCTCATTTAAA  266

Query  391  CTAACCAATCAGCTCGCTTCTCGCTTCTGTACCCGCGCTTATTGCTGCCCAGCTCTATAA  450
            ||||||||||  | ||| |||||||||||| | |||||||  ||          ||||||
Sbjct  267  CTAACCAATCCCCACGCCTCTCGCTTCTGTGCGCGCGCTTTCTG----------CTATAA  316

Query  451  AAAGGGTAAGAACCCCACACTCGGCGCGCCAGTCATCCGATAGAC-TGAGTCGCCCGGGT  509
            || | |  |  | ||| ||   ||||||| |||| |     |||| |||    |||||||
Sbjct  317  AACGAGCCATCAGCCCCCAACGGGCGCGCAAGTCTTTGCTGAGACTTGACCGCCCCGGGT  376

Query  510  ACCCGTGTATCCAATAAAGCCTTTTGCTG-TTGCATCCGAATCGTGGTCTCGCTGATCCT  568
            ||||||||| | |||||| ||| |||||| ||||||| || ||||||||||| || ||  
Sbjct  377  ACCCGTGTA-CGAATAAA-CCTCTTGCTGATTGCATCTGACTCGTGGTCTCGGTGTTCTG  434

Query  569  TGGG---AGGGTCTCCTCAGAGTGATTGACTGCCCAGCCTGGGGGTCTTTCATTTGGGGG  625
            ||||    ||||||| ||   | |   ||   || ||    |||||||||||||||||||
Sbjct  435  TGGGCGCGGGGTCTCATCGCCGAG---GAAGACCTAGTTCAGGGGTCTTTCATTTGGGGG  491

Query  626  CTCGTCCGGGATTTGGAGACCCCCG--CCCAGGGACCACCGACCCACCGTCGGGAG  679
            |||||||||||  | ||||||||||  ||| ||||||||||||||||| || ||||
Sbjct  492  CTCGTCCGGGA--TCGAGACCCCCGACCCCCGGGACCACCGACCCACCATCAGGAG  545


 Score = 233 bits (258),  Expect = 1e-59
 Identities = 371/530 (70%), Gaps = 53/530 (10%)
 Strand=Plus/Plus

Query  61    GATTTTATTCAGTTTCCAGAAAGAGGGGGGAATGAAAGACCCC--ACCATAAGGCTTAGC  118
             ||||  ||| |||  ||||||| ||||||||||||||||||||  |||  ||   |||||
Sbjct  7934  GATTCCATTTAGTCCCCAGAAAAAGGGGGGAATGAAAGACCCCCTACCCCAAAATTTAGC  7993

Query  119   AAGCTAGCTGCAGTAACGCCATTTTGCAAGGCATGAAAAAGTACCAGAGCTGAGTTCTCA  178
              ||||| |||||||   |||||||  ||||||||| |||| |||   || |  |||| ||
Sbjct  7994  CAGCTA-CTGCAGTGGTGCCATTTCACAAGGCATGGAAAATTACTCAAG-TATGTTCCCA  8051

Query  179   AAAGTTACAAGGAAGTTTAGTTAAAGAATAAGGCTGAATAATACCGGGACAGGGGCCAAA  238
               || ||||||||||||       |||    |||| ||                     |
Sbjct  8052  TGAGATACAAGGAAGTT-------AGA----GGCTAAA---------------------A  8079

Query  239   CAGGATATCTGTGGTCAAGCACTAGGGCCCCGGCCCAGGGCCAAGAACAGATGGTCCTCA  298
             ||||||||||||||| ||||||  ||||||||||    |||||||||||| |   || | 
Sbjct  8080  CAGGATATCTGTGGTTAAGCACCTGGGCCCCGGCTTGAGGCCAAGAACAGTTAAACCCCG  8139

Query  299   GAAATAGCTAAAACAACAACAGTTTCAAGAGACCCAGAAACTGTCTCAAGGTTCCCCAGA  358
             || |||||| ||||| ||  |||||||||    | |  | | ||||| ||| ||||||| 
Sbjct  8140  GATATAGCTGAAACAGCAGAAGTTTCAAGGCCGCTACCAGCAGTCTCCAGGCTCCCCAGT  8199

Query  359   TGACCGGGGATCAACCCCAAGCCTCATTTAAACTAACCAATCAGCTCGCTTCTCGCTTCT  418
             ||||| ||| || |||    ||||||||||||||||||||||  | ||| ||||||||||
Sbjct  8200  TGACCAGGGTTCGACCTTCCGCCTCATTTAAACTAACCAATCCCCACGCCTCTCGCTTCT  8259

Query  419   GTACCCGCGCTTATTGCTGCCCAGCTCTATAAAAAGGGTAAGAACCCCACACTCGGCGCG  478
             || | |||||||  ||          |||||||| | |  |  | ||| ||   ||||||
Sbjct  8260  GTGCGCGCGCTTTCTG----------CTATAAAACGAGCCATCAGCCCCCAACGGGCGCG  8309

Query  479   CCAGTCATCCGATAGAC-TGAGTCGCCCGGGTACCCGTGTATCCAATAAAGCCTTTTGCT  537
             | |||| |     |||| |||    |||||||||||||||| | |||||| ||| |||||
Sbjct  8310  CAAGTCTTTGCTGAGACTTGACCGCCCCGGGTACCCGTGTA-CGAATAAA-CCTCTTGCT  8367

Query  538   G-TTGCATCCGAATCGTGGTCTCGCTGATCCTTGGG---AGGGTCTCCTC  583
             | ||||||| || ||||||||||| || ||  ||||    ||||||| ||
Sbjct  8368  GATTGCATCTGACTCGTGGTCTCGGTGTTCTGTGGGCGCGGGGTCTCATC  8417


 Score = 70.7 bits (77),  Expect = 4e-10
 Identities = 127/186 (68%), Gaps = 0/186 (0%)
 Strand=Plus/Plus

Query  679   GCTCACTTACAGGCCCTCCAAACGGTGCAGCGAGAAATTTGGAAACCACTGGCCGAGGCC  738
             || || ||||  ||||| ||   ||| ||   ||| ||   || ||| || || | ||||
Sbjct  5677  GCACATTTACGCGCCCTGCAGCTGGTCCAAGAAGAGATCCAGAGACCTCTAGCGGCGGCC  5736

Query  739   TACCGGGACCAACTAGACCAACCAGTGATACCACACCCCTTCCGGATTGGAGACTCCGTG  798
             ||||| ||  |||| ||    || ||  | || |||||||||      ||||||||||| 
Sbjct  5737  TACCGAGAAAAACTTGAAACCCCGGTTGTGCCTCACCCCTTCAAACCAGGAGACTCCGTC  5796

Query  799   TGGGTGCGCCGGCACCAGACCAAAAACTTAGAACCTCGCTGGAAGGGACCCTACACCGTC  858
             ||||| ||  | || || ||||| ||| | || || || ||||| |||||  | | ||||
Sbjct  5797  TGGGTTCGGAGACATCAAACCAAGAACCTCGAGCCACGGTGGAAAGGACCACATATCGTC  5856

Query  859   CTACTG  864
             || |||
Sbjct  5857  CTCCTG  5862


>AF052723.1 Feline leukemia virus strain Rickard subgroup A, complete 
genome
Length=8448

 Score = 269 bits (297),  Expect = 7e-70
 Identities = 420/596 (70%), Gaps = 60/596 (10%)
 Strand=Plus/Plus

Query  93   TGAAAGACCCC--ACCATAAGGCTTAGCAAGCTAGCTGCAGTAACGCCATTTTGCAAGGC  150
            |||||||||||  |||  ||   ||||| ||||| |||||||   |||||||  ||||||
Sbjct  1    TGAAAGACCCCCTACCCCAAAATTTAGCCAGCTA-CTGCAGTGGTGCCATTTCACAAGGC  59

Query  151  ATGAAAAAGTACCAGAGCTGAGTTCTCAAAAGTTACAAGGAAGTTTAGTTAAAGAATAAG  210
            ||| |||| |||   || |  |||| ||  || ||||||||||||       |||    |
Sbjct  60   ATGGAAAATTACTCAAG-TATGTTCCCATGAGATACAAGGAAGTT-------AGA----G  107

Query  211  GCTGAATAATACCGGGACAGGGGCCAAACAGGATATCTGTGGTCAAGCACTAGGGCCCCG  270
            ||| ||                     |||||||||||||||| ||||||  ||||||||
Sbjct  108  GCTAAA---------------------ACAGGATATCTGTGGTTAAGCACCTGGGCCCCG  146

Query  271  GCCCAGGGCCAAGAACAGATGGTCCTCAGAAATAGCTAAAACAACAACAGTTTCAAGAGA  330
            ||    |||||||||||| |   || | || |||||| ||||| ||  |||||||||   
Sbjct  147  GCTTGAGGCCAAGAACAGTTAAACCCCGGATATAGCTGAAACAGCAGAAGTTTCAAGGCC  206

Query  331  CCCAGAAACTGTCTCAAGGTTCCCCAGATGACCGGGGATCAACCCCAAGCCTCATTTAAA  390
             | |  | | ||||| ||| ||||||| ||||| ||| || |||    ||||||||||||
Sbjct  207  GCTACCAGCAGTCTCCAGGCTCCCCAGTTGACCAGGGTTCGACCTTCCGCCTCATTTAAA  266

Query  391  CTAACCAATCAGCTCGCTTCTCGCTTCTGTACCCGCGCTTATTGCTGCCCAGCTCTATAA  450
            ||||||||||  | ||| |||||||||||| | |||||||  ||          ||||||
Sbjct  267  CTAACCAATCCCCACGCCTCTCGCTTCTGTGCGCGCGCTTTCTG----------CTATAA  316

Query  451  AAAGGGTAAGAACCCCACACTCGGCGCGCCAGTCATCCGATAGAC-TGAGTCGCCCGGGT  509
            || | |  |  | ||| ||   ||||||| |||| |     |||| |||    |||||||
Sbjct  317  AACGAGCCATCAGCCCCCAACGGGCGCGCAAGTCTTTGCTGAGACTTGACCGCCCCGGGT  376

Query  510  ACCCGTGTATCCAATAAAGCCTTTTGCTG-TTGCATCCGAATCGTGGTCTCGCTGATCCT  568
            ||||||||| | |||||| ||| |||||| ||||||| || ||||||||||| || ||  
Sbjct  377  ACCCGTGTA-CGAATAAA-CCTCTTGCTGATTGCATCTGACTCGTGGTCTCGGTGTTCTG  434

Query  569  TGGG---AGGGTCTCCTCAGAGTGATTGACTGCCCAGCCTGGGGGTCTTTCATTTGGGGG  625
            ||||    ||||||| ||   | |   ||   || ||    |||||||||||||||||||
Sbjct  435  TGGGCGCGGGGTCTCATCGCCGAG---GAAGACCTAGTTCAGGGGTCTTTCATTTGGGGG  491

Query  626  CTCGTCCGGGATTTGGAGACCCCCG--CCCAGGGACCACCGACCCACCGTCGGGAG  679
            |||||||||||  | ||||||||||  ||| ||||||||||||||||| || ||||
Sbjct  492  CTCGTCCGGGA--TCGAGACCCCCGACCCCCGGGACCACCGACCCACCATCAGGAG  545


 Score = 233 bits (258),  Expect = 1e-59
 Identities = 371/530 (70%), Gaps = 53/530 (10%)
 Strand=Plus/Plus

Query  61    GATTTTATTCAGTTTCCAGAAAGAGGGGGGAATGAAAGACCCC--ACCATAAGGCTTAGC  118
             ||||  ||| |||  ||||||| ||||||||||||||||||||  |||  ||   |||||
Sbjct  7934  GATTCCATTTAGTCCCCAGAAAAAGGGGGGAATGAAAGACCCCCTACCCCAAAATTTAGC  7993

Query  119   AAGCTAGCTGCAGTAACGCCATTTTGCAAGGCATGAAAAAGTACCAGAGCTGAGTTCTCA  178
              ||||| |||||||   |||||||  ||||||||| |||| |||   || |  |||| ||
Sbjct  7994  CAGCTA-CTGCAGTGGTGCCATTTCACAAGGCATGGAAAATTACTCAAG-TATGTTCCCA  8051

Query  179   AAAGTTACAAGGAAGTTTAGTTAAAGAATAAGGCTGAATAATACCGGGACAGGGGCCAAA  238
               || ||||||||||||       |||    |||| ||                     |
Sbjct  8052  TGAGATACAAGGAAGTT-------AGA----GGCTAAA---------------------A  8079

Query  239   CAGGATATCTGTGGTCAAGCACTAGGGCCCCGGCCCAGGGCCAAGAACAGATGGTCCTCA  298
             ||||||||||||||| ||||||  ||||||||||    |||||||||||| |   || | 
Sbjct  8080  CAGGATATCTGTGGTTAAGCACCTGGGCCCCGGCTTGAGGCCAAGAACAGTTAAACCCCG  8139

Query  299   GAAATAGCTAAAACAACAACAGTTTCAAGAGACCCAGAAACTGTCTCAAGGTTCCCCAGA  358
             || |||||| ||||| ||  |||||||||    | |  | | ||||| ||| ||||||| 
Sbjct  8140  GATATAGCTGAAACAGCAGAAGTTTCAAGGCCGCTACCAGCAGTCTCCAGGCTCCCCAGT  8199

Query  359   TGACCGGGGATCAACCCCAAGCCTCATTTAAACTAACCAATCAGCTCGCTTCTCGCTTCT  418
             ||||| ||| || |||    ||||||||||||||||||||||  | ||| ||||||||||
Sbjct  8200  TGACCAGGGTTCGACCTTCCGCCTCATTTAAACTAACCAATCCCCACGCCTCTCGCTTCT  8259

Query  419   GTACCCGCGCTTATTGCTGCCCAGCTCTATAAAAAGGGTAAGAACCCCACACTCGGCGCG  478
             || | |||||||  ||          |||||||| | |  |  | ||| ||   ||||||
Sbjct  8260  GTGCGCGCGCTTTCTG----------CTATAAAACGAGCCATCAGCCCCCAACGGGCGCG  8309

Query  479   CCAGTCATCCGATAGAC-TGAGTCGCCCGGGTACCCGTGTATCCAATAAAGCCTTTTGCT  537
             | |||| |     |||| |||    |||||||||||||||| | |||||| ||| |||||
Sbjct  8310  CAAGTCTTTGCTGAGACTTGACCGCCCCGGGTACCCGTGTA-CGAATAAA-CCTCTTGCT  8367

Query  538   G-TTGCATCCGAATCGTGGTCTCGCTGATCCTTGGG---AGGGTCTCCTC  583
             | ||||||| || ||||||||||| || ||  ||||    ||||||| ||
Sbjct  8368  GATTGCATCTGACTCGTGGTCTCGGTGTTCTGTGGGCGCGGGGTCTCATC  8417


 Score = 70.7 bits (77),  Expect = 4e-10
 Identities = 127/186 (68%), Gaps = 0/186 (0%)
 Strand=Plus/Plus

Query  679   GCTCACTTACAGGCCCTCCAAACGGTGCAGCGAGAAATTTGGAAACCACTGGCCGAGGCC  738
             || || ||||  ||||| ||   ||| ||   ||| ||   || ||| || || | ||||
Sbjct  5677  GCACATTTACGCGCCCTGCAGCTGGTCCAAGAAGAGATCCAGAGACCTCTAGCGGCGGCC  5736

Query  739   TACCGGGACCAACTAGACCAACCAGTGATACCACACCCCTTCCGGATTGGAGACTCCGTG  798
             ||||| ||  |||| ||    || ||  | || |||||||||      ||||||||||| 
Sbjct  5737  TACCGAGAAAAACTTGAAACCCCGGTTGTGCCTCACCCCTTCAAACCAGGAGACTCCGTC  5796

Query  799   TGGGTGCGCCGGCACCAGACCAAAAACTTAGAACCTCGCTGGAAGGGACCCTACACCGTC  858
             ||||| ||  | || || ||||| ||| | || || || ||||| |||||  | | ||||
Sbjct  5797  TGGGTTCGGAGACATCAAACCAAGAACCTCGAGCCACGGTGGAAAGGACCACATATCGTC  5856

Query  859   CTACTG  864
             || |||
Sbjct  5857  CTCCTG  5862


>NC_001885.3 Gibbon ape leukemia virus gag, pol, and env genes, 
complete cds
Length=8088

 Score = 196 bits (217),  Expect = 4e-48
 Identities = 171/206 (83%), Gaps = 5/206 (2%)
 Strand=Plus/Plus

Query  476  GCGCCAGTCATCCGATAGACTGAGTCGCCCGGGTACCCGTGTATCCAATAAAGCCTTTTG  535
            ||||||||| |  || |||||||| ||||||||||||||||| ||||||||| ||| |||
Sbjct  1    GCGCCAGTCCTTAGAGAGACTGAGCCGCCCGGGTACCCGTGTGTCCAATAAAACCTCTTG  60

Query  536  CTG-TTGCATCC-GAATCGTGGTCTCGCTGATCCTTGGGAGGGTCTCCTCAGAGTGATTG  593
            ||| |||||||| ||  |||||||||| || ||||||||||||| | |||  |   ||||
Sbjct  61   CTGATTGCATCCGGAGCCGTGGTCTCGTTGTTCCTTGGGAGGGT-TTCTCCTAACTATTG  119

Query  594  ACTGCCCAGCCTGGGGGTCTTTCATTTGGGGGCTCGTCCGGGATTTGGAGACCCCCGCCC  653
            || |||||    ||||||||  ||||||||||||||||||||| | ||| | |||| |||
Sbjct  120  ACCGCCCACTTCGGGGGTCTCACATTTGGGGGCTCGTCCGGGA-TCGGA-AACCCCACCC  177

Query  654  AGGGACCACCGACCCACCGTCGGGAG  679
            ||||||||||||||||||  ||||||
Sbjct  178  AGGGACCACCGACCCACCAACGGGAG  203


 Score = 186 bits (205),  Expect = 6e-45
 Identities = 204/267 (76%), Gaps = 16/267 (6%)
 Strand=Plus/Plus

Query  280   CAAGAACAGATGGTCCTCAGAAATAGCTAAAACAACAACAGTTTCAAGAGA-CCCAGAAA  338
             |||| ||||| ||| | ||||||||| | |  ||||| ||||||| || |  |||   ||
Sbjct  7835  CAAGGACAGAGGGTTCCCAGAAATAGATGAGTCAACAGCAGTTTCCAGGGTGCCCCTCAA  7894

Query  339   CTGTCTCAAGGTTCCCCAGATGACCGGGGATCAACCCCAAGCCTCATTTAAACTAACCAA  398
             | || ||||||   ||||  |||||||| ||  |||||  |||| |||| ||||||||||
Sbjct  7895  CCGTTTCAAGGACTCCCA--TGACCGGGAATTCACCCCTGGCCTTATTTGAACTAACCAA  7952

Query  399   TCAGCTCGCTTCTCGCTTCTGTACCCGCGCTTATTGCTGCCCAGCTCTATAAAA-AGGGT  457
             | | || || |||||||||||||||||||||| |||          |||||||| | | |
Sbjct  7953  TTACCTTGCCTCTCGCTTCTGTACCCGCGCTTTTTG----------CTATAAAATAAGCT  8002

Query  458   AAGAACCCCACACTCGGCGCGCCAGTCATCCGATAGACTGAGTCGCCCGGGTACCCGTGT  517
              |||| | | ||| ||| ||||||||| |  || |||||||| |||||||||||||||||
Sbjct  8003  CAGAAACTC-CACCCGGAGCGCCAGTCCTTAGAGAGACTGAGCCGCCCGGGTACCCGTGT  8061

Query  518   ATCCAATAAAGCCTTTTGCTG-TTGCA  543
              ||||||||| ||| |||||| |||||
Sbjct  8062  GTCCAATAAAACCTCTTGCTGATTGCA  8088


 Score = 109 bits (120),  Expect = 4e-22
 Identities = 83/97 (86%), Gaps = 1/97 (1%)
 Strand=Plus/Plus

Query  231   GGGCCAAACAGGATATCTGTGGTCAAGCACTAGGGCCCCGGCCCAGGGCCAAGAACAGAT  290
             ||||||||||||||||||||||||| ||||  ||||||||||||| ||||||| ||||| 
Sbjct  7739  GGGCCAAACAGGATATCTGTGGTCATGCACCTGGGCCCCGGCCCA-GGCCAAGGACAGAG  7797

Query  291   GGTCCTCAGAAATAGCTAAAACAACAACAGTTTCAAG  327
             ||| | ||||||||| | |  ||||| ||||||| ||
Sbjct  7798  GGTTCCCAGAAATAGATGAGTCAACAGCAGTTTCCAG  7834


>M26927.1 Gibbon ape leukemia virus gag, pol, and env genes, complete 
cds
Length=8088

 Score = 196 bits (217),  Expect = 4e-48
 Identities = 171/206 (83%), Gaps = 5/206 (2%)
 Strand=Plus/Plus

Query  476  GCGCCAGTCATCCGATAGACTGAGTCGCCCGGGTACCCGTGTATCCAATAAAGCCTTTTG  535
            ||||||||| |  || |||||||| ||||||||||||||||| ||||||||| ||| |||
Sbjct  1    GCGCCAGTCCTTAGAGAGACTGAGCCGCCCGGGTACCCGTGTGTCCAATAAAACCTCTTG  60

Query  536  CTG-TTGCATCC-GAATCGTGGTCTCGCTGATCCTTGGGAGGGTCTCCTCAGAGTGATTG  593
            ||| |||||||| ||  |||||||||| || ||||||||||||| | |||  |   ||||
Sbjct  61   CTGATTGCATCCGGAGCCGTGGTCTCGTTGTTCCTTGGGAGGGT-TTCTCCTAACTATTG  119

Query  594  ACTGCCCAGCCTGGGGGTCTTTCATTTGGGGGCTCGTCCGGGATTTGGAGACCCCCGCCC  653
            || |||||    ||||||||  ||||||||||||||||||||| | ||| | |||| |||
Sbjct  120  ACCGCCCACTTCGGGGGTCTCACATTTGGGGGCTCGTCCGGGA-TCGGA-AACCCCACCC  177

Query  654  AGGGACCACCGACCCACCGTCGGGAG  679
            ||||||||||||||||||  ||||||
Sbjct  178  AGGGACCACCGACCCACCAACGGGAG  203


 Score = 186 bits (205),  Expect = 6e-45
 Identities = 204/267 (76%), Gaps = 16/267 (6%)
 Strand=Plus/Plus

Query  280   CAAGAACAGATGGTCCTCAGAAATAGCTAAAACAACAACAGTTTCAAGAGA-CCCAGAAA  338
             |||| ||||| ||| | ||||||||| | |  ||||| ||||||| || |  |||   ||
Sbjct  7835  CAAGGACAGAGGGTTCCCAGAAATAGATGAGTCAACAGCAGTTTCCAGGGTGCCCCTCAA  7894

Query  339   CTGTCTCAAGGTTCCCCAGATGACCGGGGATCAACCCCAAGCCTCATTTAAACTAACCAA  398
             | || ||||||   ||||  |||||||| ||  |||||  |||| |||| ||||||||||
Sbjct  7895  CCGTTTCAAGGACTCCCA--TGACCGGGAATTCACCCCTGGCCTTATTTGAACTAACCAA  7952

Query  399   TCAGCTCGCTTCTCGCTTCTGTACCCGCGCTTATTGCTGCCCAGCTCTATAAAA-AGGGT  457
             | | || || |||||||||||||||||||||| |||          |||||||| | | |
Sbjct  7953  TTACCTTGCCTCTCGCTTCTGTACCCGCGCTTTTTG----------CTATAAAATAAGCT  8002

Query  458   AAGAACCCCACACTCGGCGCGCCAGTCATCCGATAGACTGAGTCGCCCGGGTACCCGTGT  517
              |||| | | ||| ||| ||||||||| |  || |||||||| |||||||||||||||||
Sbjct  8003  CAGAAACTC-CACCCGGAGCGCCAGTCCTTAGAGAGACTGAGCCGCCCGGGTACCCGTGT  8061

Query  518   ATCCAATAAAGCCTTTTGCTG-TTGCA  543
              ||||||||| ||| |||||| |||||
Sbjct  8062  GTCCAATAAAACCTCTTGCTGATTGCA  8088


 Score = 109 bits (120),  Expect = 4e-22
 Identities = 83/97 (86%), Gaps = 1/97 (1%)
 Strand=Plus/Plus

Query  231   GGGCCAAACAGGATATCTGTGGTCAAGCACTAGGGCCCCGGCCCAGGGCCAAGAACAGAT  290
             ||||||||||||||||||||||||| ||||  ||||||||||||| ||||||| ||||| 
Sbjct  7739  GGGCCAAACAGGATATCTGTGGTCATGCACCTGGGCCCCGGCCCA-GGCCAAGGACAGAG  7797

Query  291   GGTCCTCAGAAATAGCTAAAACAACAACAGTTTCAAG  327
             ||| | ||||||||| | |  ||||| ||||||| ||
Sbjct  7798  GGTTCCCAGAAATAGATGAGTCAACAGCAGTTTCCAG  7834


>NC_039228.1 Koala retrovirus gag protein (gag), pol protein (pol), 
and envelope protein (env) genes, complete cds
Length=8431

 Score = 185 bits (204),  Expect = 6e-45
 Identities = 328/461 (71%), Gaps = 47/461 (10%)
 Strand=Plus/Plus

Query  233  GCCAAACAGGATATCTGTGGTCAAGCACTAGGGCCCCGGCCCAGGGCCAAG---AACAGA  289
            ||||||| ||||||||||||||| ||||  | | |||  ||| || |  |    |||| |
Sbjct  138  GCCAAACGGGATATCTGTGGTCATGCACCTGAGTCCCCACCCCGGACTTATGCAAACA-A  196

Query  290  TGGTCCTCAGAAATAGCTAAAACAACAACAGTTTCAAGAGA-CCCAGAAACTGTCTCAAG  348
            |  ||| ||||||||||| |    | ||||||||| || |  |||   | | || || ||
Sbjct  197  T--TCC-CAGAAATAGCTGAGCTCATAACAGTTTCTAGGGTGCCCCTCAGCAGTTTCTAG  253

Query  349  GTTCCCCAGATGACCGGGGATCAACCCCAAGCCTCATTTAAACTAACCAATCAGCTCGCT  408
               || |   ||||||| | |            | ||| |||||||||||| | || |||
Sbjct  254  AACCCTCTCGTGACCGGAGTTT-----------TTATTCAAACTAACCAATGATCTTGCT  302

Query  409  TCTCGCTTCTGTACCCGCGCTTATTGCTGCCCAGCTCTATAAAAAGGG---TAAGAACCC  465
             |||||||| |||||||||||| ||  ||       |||||||| | |    ||||| | 
Sbjct  303  CCTCGCTTCCGTACCCGCGCTTTTT--TG-------CTATAAAATGAGACCAAAGAATC-  352

Query  466  CACACTCGGCGCGCCAGTCATCCGATA---GACTGAGTCGCCCGGGTACCCGTGTATCCA  522
              |||  ||||||||||||  ||  ||   |||||||||||||| |||| |||   | ||
Sbjct  353  --CACCTGGCGCGCCAGTC--CCTCTAGGTGACTGAGTCGCCCGAGTACTCGTAAGTTCA  408

Query  523  ATAAAGCCTTTTGCT-GTTGCATCC-GAATCGTGGTCTCGCTGATCCTTGGGAGGGTCTC  580
            ||||| ||| |||||  |||||||| || | ||| || || |||||| ||||||||| | 
Sbjct  409  ATAAA-CCTCTTGCTATTTGCATCCGGAGTTGTGTTCGCGTTGATCC-TGGGAGGGT-TT  465

Query  581  CTCAGAGT-GATTGACTGCCC-AGCCTGGGGGTCTTTCATTTGGGGGCTCGTCCGGGATT  638
            ||||  || |   |||| ||| | | | ||||||||||||||||||||||||||||||| 
Sbjct  466  CTCAAGGTCGGAGGACTACCCGAACATTGGGGTCTTTCATTTGGGGGCTCGTCCGGGATC  525

Query  639  TGGAGACCCCCGCCCAGGGACCACCGACCCACCGTCGGGAG  679
            | ||||  ||| |||| ||||| |||| |||||| ||||||
Sbjct  526  T-GAGATTCCCACCCAAGGACCGCCGAACCACCGACGGGAG  565


 Score = 128 bits (141),  Expect = 2e-27
 Identities = 278/400 (70%), Gaps = 46/400 (12%)
 Strand=Plus/Plus

Query  233   GCCAAACAGGATATCTGTGGTCAAGCACTAGGGCCCCGGCCCAGGGCCAAG---AACAGA  289
             ||||||| ||||||||||||||| ||||  | | |||  ||| || |  |    |||| |
Sbjct  8064  GCCAAACGGGATATCTGTGGTCATGCACCTGAGTCCCCACCCCGGACTTATGCAAACA-A  8122

Query  290   TGGTCCTCAGAAATAGCTAAAACAACAACAGTTTCAAGAGA-CCCAGAAACTGTCTCAAG  348
             |  ||| ||||||||||| |    | ||||||||| || |  |||   | | || || ||
Sbjct  8123  T--TCC-CAGAAATAGCTGAGCTCATAACAGTTTCTAGGGTGCCCCTCAGCAGTTTCTAG  8179

Query  349   GTTCCCCAGATGACCGGGGATCAACCCCAAGCCTCATTTAAACTAACCAATCAGCTCGCT  408
                || |   ||||||| | |            | ||| |||||||||||| | || |||
Sbjct  8180  AACCCTCTCGTGACCGGAGTTT-----------TTATTCAAACTAACCAATGATCTTGCT  8228

Query  409   TCTCGCTTCTGTACCCGCGCTTATTGCTGCCCAGCTCTATAAAAAGGG---TAAGAACCC  465
              ||||||||||||||||||||| ||  ||       |||||||| | |    ||||| | 
Sbjct  8229  CCTCGCTTCTGTACCCGCGCTTTTT--TG-------CTATAAAATGAGACCAAAGAATC-  8278

Query  466   CACACTCGGCGCGCCAGTCATCCGATA---GACTGAGTCGCCCGGGTACCCGTGTATCCA  522
               ||| |||||||||||||  ||  ||   |||||||||||||| |||| |||   | ||
Sbjct  8279  --CACCCGGCGCGCCAGTC--CCTCTAGGTGACTGAGTCGCCCGAGTACTCGTAAGTTCA  8334

Query  523   ATAAAGCCTTTTGCT-GTTGCATCC-GAATCGTGGTCTCGCTGATCCTTGGGAGGGTCTC  580
             ||||| ||| |||||  |||||||| || | ||| || || |||||| ||||||||| | 
Sbjct  8335  ATAAA-CCTCTTGCTATTTGCATCCGGAGTTGTGTTCGCGTTGATCC-TGGGAGGGT-TT  8391

Query  581   CTCAGAGTGA-TTGACTGCCC-AGCCTGGGGGTCTTTCAT  618
             ||||  || |   |||| ||| | | | ||||||||||||
Sbjct  8392  CTCAAGGTCAGAGGACTACCCGAACATTGGGGTCTTTCAT  8431


>AF151794.2 Koala retrovirus gag protein (gag), pol protein (pol), 
and envelope protein (env) genes, complete cds
Length=8431

 Score = 185 bits (204),  Expect = 6e-45
 Identities = 328/461 (71%), Gaps = 47/461 (10%)
 Strand=Plus/Plus

Query  233  GCCAAACAGGATATCTGTGGTCAAGCACTAGGGCCCCGGCCCAGGGCCAAG---AACAGA  289
            ||||||| ||||||||||||||| ||||  | | |||  ||| || |  |    |||| |
Sbjct  138  GCCAAACGGGATATCTGTGGTCATGCACCTGAGTCCCCACCCCGGACTTATGCAAACA-A  196

Query  290  TGGTCCTCAGAAATAGCTAAAACAACAACAGTTTCAAGAGA-CCCAGAAACTGTCTCAAG  348
            |  ||| ||||||||||| |    | ||||||||| || |  |||   | | || || ||
Sbjct  197  T--TCC-CAGAAATAGCTGAGCTCATAACAGTTTCTAGGGTGCCCCTCAGCAGTTTCTAG  253

Query  349  GTTCCCCAGATGACCGGGGATCAACCCCAAGCCTCATTTAAACTAACCAATCAGCTCGCT  408
               || |   ||||||| | |            | ||| |||||||||||| | || |||
Sbjct  254  AACCCTCTCGTGACCGGAGTTT-----------TTATTCAAACTAACCAATGATCTTGCT  302

Query  409  TCTCGCTTCTGTACCCGCGCTTATTGCTGCCCAGCTCTATAAAAAGGG---TAAGAACCC  465
             |||||||| |||||||||||| ||  ||       |||||||| | |    ||||| | 
Sbjct  303  CCTCGCTTCCGTACCCGCGCTTTTT--TG-------CTATAAAATGAGACCAAAGAATC-  352

Query  466  CACACTCGGCGCGCCAGTCATCCGATA---GACTGAGTCGCCCGGGTACCCGTGTATCCA  522
              |||  ||||||||||||  ||  ||   |||||||||||||| |||| |||   | ||
Sbjct  353  --CACCTGGCGCGCCAGTC--CCTCTAGGTGACTGAGTCGCCCGAGTACTCGTAAGTTCA  408

Query  523  ATAAAGCCTTTTGCT-GTTGCATCC-GAATCGTGGTCTCGCTGATCCTTGGGAGGGTCTC  580
            ||||| ||| |||||  |||||||| || | ||| || || |||||| ||||||||| | 
Sbjct  409  ATAAA-CCTCTTGCTATTTGCATCCGGAGTTGTGTTCGCGTTGATCC-TGGGAGGGT-TT  465

Query  581  CTCAGAGT-GATTGACTGCCC-AGCCTGGGGGTCTTTCATTTGGGGGCTCGTCCGGGATT  638
            ||||  || |   |||| ||| | | | ||||||||||||||||||||||||||||||| 
Sbjct  466  CTCAAGGTCGGAGGACTACCCGAACATTGGGGTCTTTCATTTGGGGGCTCGTCCGGGATC  525

Query  639  TGGAGACCCCCGCCCAGGGACCACCGACCCACCGTCGGGAG  679
            | ||||  ||| |||| ||||| |||| |||||| ||||||
Sbjct  526  T-GAGATTCCCACCCAAGGACCGCCGAACCACCGACGGGAG  565


 Score = 128 bits (141),  Expect = 2e-27
 Identities = 278/400 (70%), Gaps = 46/400 (12%)
 Strand=Plus/Plus

Query  233   GCCAAACAGGATATCTGTGGTCAAGCACTAGGGCCCCGGCCCAGGGCCAAG---AACAGA  289
             ||||||| ||||||||||||||| ||||  | | |||  ||| || |  |    |||| |
Sbjct  8064  GCCAAACGGGATATCTGTGGTCATGCACCTGAGTCCCCACCCCGGACTTATGCAAACA-A  8122

Query  290   TGGTCCTCAGAAATAGCTAAAACAACAACAGTTTCAAGAGA-CCCAGAAACTGTCTCAAG  348
             |  ||| ||||||||||| |    | ||||||||| || |  |||   | | || || ||
Sbjct  8123  T--TCC-CAGAAATAGCTGAGCTCATAACAGTTTCTAGGGTGCCCCTCAGCAGTTTCTAG  8179

Query  349   GTTCCCCAGATGACCGGGGATCAACCCCAAGCCTCATTTAAACTAACCAATCAGCTCGCT  408
                || |   ||||||| | |            | ||| |||||||||||| | || |||
Sbjct  8180  AACCCTCTCGTGACCGGAGTTT-----------TTATTCAAACTAACCAATGATCTTGCT  8228

Query  409   TCTCGCTTCTGTACCCGCGCTTATTGCTGCCCAGCTCTATAAAAAGGG---TAAGAACCC  465
              ||||||||||||||||||||| ||  ||       |||||||| | |    ||||| | 
Sbjct  8229  CCTCGCTTCTGTACCCGCGCTTTTT--TG-------CTATAAAATGAGACCAAAGAATC-  8278

Query  466   CACACTCGGCGCGCCAGTCATCCGATA---GACTGAGTCGCCCGGGTACCCGTGTATCCA  522
               ||| |||||||||||||  ||  ||   |||||||||||||| |||| |||   | ||
Sbjct  8279  --CACCCGGCGCGCCAGTC--CCTCTAGGTGACTGAGTCGCCCGAGTACTCGTAAGTTCA  8334

Query  523   ATAAAGCCTTTTGCT-GTTGCATCC-GAATCGTGGTCTCGCTGATCCTTGGGAGGGTCTC  580
             ||||| ||| |||||  |||||||| || | ||| || || |||||| ||||||||| | 
Sbjct  8335  ATAAA-CCTCTTGCTATTTGCATCCGGAGTTGTGTTCGCGTTGATCC-TGGGAGGGT-TT  8391

Query  581   CTCAGAGTGA-TTGACTGCCC-AGCCTGGGGGTCTTTCAT  618
             ||||  || |   |||| ||| | | | ||||||||||||
Sbjct  8392  CTCAAGGTCAGAGGACTACCCGAACATTGGGGTCTTTCAT  8431


>NC_048142.1 Acinetobacter phage AbKT21phiIII, complete genome
Length=40898

 Score = 79.7 bits (87),  Expect = 7e-13
 Identities = 57/65 (88%), Gaps = 2/65 (3%)
 Strand=Plus/Plus

Query  869    CTCTTATACACATCTCCGAGCCCACGAGACTATGACAATCATCTCGTATGCCGTCTTCTG  928
              ||||||||||||||||||||||||||||||      | | ||||||||||||||||||||
Sbjct  40827  CTCTTATACACATCTCCGAGCCCACGAGAC--GCGTAGTAATCTCGTATGCCGTCTTCTG  40884

Query  929    CTTGA  933
              |||||
Sbjct  40885  CTTGA  40889


>MK278859.1 Acinetobacter phage AbKT21phiIII, complete genome
Length=40898

 Score = 79.7 bits (87),  Expect = 7e-13
 Identities = 57/65 (88%), Gaps = 2/65 (3%)
 Strand=Plus/Plus

Query  869    CTCTTATACACATCTCCGAGCCCACGAGACTATGACAATCATCTCGTATGCCGTCTTCTG  928
              ||||||||||||||||||||||||||||||      | | ||||||||||||||||||||
Sbjct  40827  CTCTTATACACATCTCCGAGCCCACGAGAC--GCGTAGTAATCTCGTATGCCGTCTTCTG  40884

Query  929    CTTGA  933
              |||||
Sbjct  40885  CTTGA  40889


>NC_009889.1 RD114 retrovirus, complete genome
Length=8406

 Score = 70.7 bits (77),  Expect = 4e-10
 Identities = 120/172 (70%), Gaps = 8/172 (5%)
 Strand=Plus/Plus

Query  694   CTCCAAACGGTGCAGCGAGAAATTTGGAAACCACTGGCCGAGGCCTACCGGGACCAACTA  753
             || ||| ||||||||    |||| |||| ||| ||||||||    ||||||      | |
Sbjct  5846  CTGCAAGCGGTGCAGGCCCAAATCTGGACACCCCTGGCCGAATTGTACCGG------CCA  5899

Query  754   GACCAACCAGTGA-TACCACACCCCTTCCGGATTGGAGACTCCGTGTGGGTGCGCCGGCA  812
             |  || |||   | || | ||||| || | | | |||||||||||||  || || |||||
Sbjct  5900  GGACATCCACAAACTAGC-CACCCATTTCAGGTGGGAGACTCCGTGTACGTCCGGCGGCA  5958

Query  813   CCAGACCAAAAACTTAGAACCTCGCTGGAAGGGACCCTACACCGTCCTACTG  864
             ||   |  ||   || || ||||| ||||||||||| |||| |||||| |||
Sbjct  5959  CCGCTCTCAAGGATTGGAGCCTCGTTGGAAGGGACCTTACATCGTCCTGCTG  6010


>EU030001.1 RD114 retrovirus isolate SC3C, complete genome
Length=8406

 Score = 70.7 bits (77),  Expect = 4e-10
 Identities = 120/172 (70%), Gaps = 8/172 (5%)
 Strand=Plus/Plus

Query  694   CTCCAAACGGTGCAGCGAGAAATTTGGAAACCACTGGCCGAGGCCTACCGGGACCAACTA  753
             || ||| ||||||||    |||| |||| ||| ||||||||    ||||||      | |
Sbjct  5846  CTGCAAGCGGTGCAGGCCCAAATCTGGACACCCCTGGCCGAATTGTACCGG------CCA  5899

Query  754   GACCAACCAGTGA-TACCACACCCCTTCCGGATTGGAGACTCCGTGTGGGTGCGCCGGCA  812
             |  || |||   | || | ||||| || | | | |||||||||||||  || || |||||
Sbjct  5900  GGACATCCACAAACTAGC-CACCCATTTCAGGTGGGAGACTCCGTGTACGTCCGGCGGCA  5958

Query  813   CCAGACCAAAAACTTAGAACCTCGCTGGAAGGGACCCTACACCGTCCTACTG  864
             ||   |  ||   || || ||||| ||||||||||| |||| |||||| |||
Sbjct  5959  CCGCTCTCAAGGATTGGAGCCTCGTTGGAAGGGACCTTACATCGTCCTGCTG  6010


>NC_030953.1 Shigella phage SHFML-11, complete genome
Length=170650

 Score = 59.9 bits (65),  Expect = 6e-07
 Identities = 55/69 (80%), Gaps = 2/69 (3%)
 Strand=Plus/Minus

Query  865  CTGTCTCTTATACACATCTCCGAGCCCACGAGACTATGACAATCATCTCGTATGCCGTCT  924
            ||||||||| || |||||||||||||||| |||    |  ||  |  |||||||||||||
Sbjct  81   CTGTCTCTTTTAAACATCTCCGAGCCCACCAGAAAGGGGGAA--AAATCGTATGCCGTCT  24

Query  925  TCTGCTTGA  933
            | |||||||
Sbjct  23   TTTGCTTGA  15


>KX130861.1 Shigella phage SHFML-11, complete genome
Length=170650

 Score = 59.9 bits (65),  Expect = 6e-07
 Identities = 55/69 (80%), Gaps = 2/69 (3%)
 Strand=Plus/Minus

Query  865  CTGTCTCTTATACACATCTCCGAGCCCACGAGACTATGACAATCATCTCGTATGCCGTCT  924
            ||||||||| || |||||||||||||||| |||    |  ||  |  |||||||||||||
Sbjct  81   CTGTCTCTTTTAAACATCTCCGAGCCCACCAGAAAGGGGGAA--AAATCGTATGCCGTCT  24

Query  925  TCTGCTTGA  933
            | |||||||
Sbjct  23   TTTGCTTGA  15


>NC_049459.1 Salmonella phage SW9, complete genome
Length=31123

 Score = 55.4 bits (60),  Expect = 8e-06
 Identities = 30/30 (100%), Gaps = 0/30 (0%)
 Strand=Plus/Minus

Query  865  CTGTCTCTTATACACATCTCCGAGCCCACG  894
            ||||||||||||||||||||||||||||||
Sbjct  30   CTGTCTCTTATACACATCTCCGAGCCCACG  1


>MK972711.1 Salmonella phage SW9, complete genome
Length=31123

 Score = 55.4 bits (60),  Expect = 8e-06
 Identities = 30/30 (100%), Gaps = 0/30 (0%)
 Strand=Plus/Minus

Query  865  CTGTCTCTTATACACATCTCCGAGCCCACG  894
            ||||||||||||||||||||||||||||||
Sbjct  30   CTGTCTCTTATACACATCTCCGAGCCCACG  1


>NC_048798.1 Klebsiella phage Marfa, complete genome
Length=168532

 Score = 46.4 bits (50),  Expect = 0.004
 Identities = 25/25 (100%), Gaps = 0/25 (0%)
 Strand=Plus/Plus

Query  909    ATCTCGTATGCCGTCTTCTGCTTGA  933
              |||||||||||||||||||||||||
Sbjct  99162  ATCTCGTATGCCGTCTTCTGCTTGA  99186


>MN044033.1 Klebsiella phage Marfa, complete genome
Length=168532

 Score = 46.4 bits (50),  Expect = 0.004
 Identities = 25/25 (100%), Gaps = 0/25 (0%)
 Strand=Plus/Plus

Query  909    ATCTCGTATGCCGTCTTCTGCTTGA  933
              |||||||||||||||||||||||||
Sbjct  99162  ATCTCGTATGCCGTCTTCTGCTTGA  99186


>NC_006934.1 Reticuloendotheliosis virus strain HA9901 from China, 
complete genome
Length=8295

 Score = 42.8 bits (46),  Expect = 0.049
 Identities = 23/23 (100%), Gaps = 0/23 (0%)
 Strand=Plus/Plus

Query  616  CATTTGGGGGCTCGTCCGGGATT  638
            |||||||||||||||||||||||
Sbjct  541  CATTTGGGGGCTCGTCCGGGATT  563


>AY842951.1 Reticuloendotheliosis virus strain HA9901 from China, 
complete genome
Length=8295

 Score = 42.8 bits (46),  Expect = 0.049
 Identities = 23/23 (100%), Gaps = 0/23 (0%)
 Strand=Plus/Plus

Query  616  CATTTGGGGGCTCGTCCGGGATT  638
            |||||||||||||||||||||||
Sbjct  541  CATTTGGGGGCTCGTCCGGGATT  563


>NC_022517.1 Baboon endogenous virus strain M7 proviral DNA, complete 
genome
Length=8507

 Score = 41.9 bits (45),  Expect = 0.17
 Identities = 24/25 (96%), Gaps = 0/25 (0%)
 Strand=Plus/Plus

Query  616  CATTTGGGGGCTCGTCCGGGATTTG  640
            ||| |||||||||||||||||||||
Sbjct  552  CATCTGGGGGCTCGTCCGGGATTTG  576


>D10032.1 Baboon endogenous virus strain M7 proviral DNA, complete 
genome
Length=8507

 Score = 41.9 bits (45),  Expect = 0.17
 Identities = 24/25 (96%), Gaps = 0/25 (0%)
 Strand=Plus/Plus

Query  616  CATTTGGGGGCTCGTCCGGGATTTG  640
            ||| |||||||||||||||||||||
Sbjct  552  CATCTGGGGGCTCGTCCGGGATTTG  576


>NC_022517.1 Baboon endogenous virus strain M7 proviral DNA, complete 
genome
Length=8507

 Score = 41.9 bits (45),  Expect = 0.17
 Identities = 24/25 (96%), Gaps = 0/25 (0%)
 Strand=Plus/Plus

Query  616  CATTTGGGGGCTCGTCCGGGATTTG  640
            ||| |||||||||||||||||||||
Sbjct  552  CATCTGGGGGCTCGTCCGGGATTTG  576


>NC_001488.1 Human T-lymphotropic virus 2, complete proviral genome
Length=8952

 Score = 41.9 bits (45),  Expect = 0.17
 Identities = 24/25 (96%), Gaps = 0/25 (0%)
 Strand=Plus/Plus

Query  616  CATTTGGGGGCTCGTCCGGGATTTG  640
            || ||||||||||||||||||||||
Sbjct  762  CAATTGGGGGCTCGTCCGGGATTTG  786


>D10032.1 Baboon endogenous virus strain M7 proviral DNA, complete 
genome
Length=8507

 Score = 41.9 bits (45),  Expect = 0.17
 Identities = 24/25 (96%), Gaps = 0/25 (0%)
 Strand=Plus/Plus

Query  616  CATTTGGGGGCTCGTCCGGGATTTG  640
            ||| |||||||||||||||||||||
Sbjct  552  CATCTGGGGGCTCGTCCGGGATTTG  576


>M10060.1 Human T-lymphotropic virus 2, complete proviral genome
Length=8952

 Score = 41.9 bits (45),  Expect = 0.17
 Identities = 24/25 (96%), Gaps = 0/25 (0%)
 Strand=Plus/Plus

Query  616  CATTTGGGGGCTCGTCCGGGATTTG  640
            || ||||||||||||||||||||||
Sbjct  762  CAATTGGGGGCTCGTCCGGGATTTG  786


>NC_031906.1 Synechococcus phage S-CAM3 isolate 1010CC42, complete 
genome
Length=198190

 Score = 41.0 bits (44),  Expect = 0.17
 Identities = 28/32 (88%), Gaps = 0/32 (0%)
 Strand=Plus/Minus

Query  518    ATCCAATAAAGCCTTTTGCTGTTGCATCCGAA  549
              ||||||||||| |||||| ||||  |||||||
Sbjct  98080  ATCCAATAAAGTCTTTTGATGTTCTATCCGAA  98049


>KU686199.1 Synechococcus phage S-CAM3 isolate 1010CC42, complete 
genome
Length=198190

 Score = 41.0 bits (44),  Expect = 0.17
 Identities = 28/32 (88%), Gaps = 0/32 (0%)
 Strand=Plus/Minus

Query  518    ATCCAATAAAGCCTTTTGCTGTTGCATCCGAA  549
              ||||||||||| |||||| ||||  |||||||
Sbjct  98080  ATCCAATAAAGTCTTTTGATGTTCTATCCGAA  98049


>NC_028954.1 Rhodobacter phage RcRhea, complete genome
Length=36065

 Score = 38.3 bits (41),  Expect = 2.1
 Identities = 25/28 (89%), Gaps = 0/28 (0%)
 Strand=Plus/Plus

Query  856  GTCCTACTGCTGTCTCTTATACACATCT  883
            ||||||   |||||||||||||||||||
Sbjct  53   GTCCTATGTCTGTCTCTTATACACATCT  80


>NC_016072.1 Megavirus chiliensis, complete genome
Length=1259197

 Score = 38.3 bits (41),  Expect = 2.1
 Identities = 30/36 (83%), Gaps = 4/36 (11%)
 Strand=Plus/Minus

Query  25      AATAGATCCAGAAGAAGTAGAATCGCGTGAATAAAA  60
               ||||||||||||| || ||||||    |||||||||
Sbjct  605551  AATAGATCCAGAAAAAATAGAAT----TGAATAAAA  605520


>KR935216.1 Rhodobacter phage RcRhea, complete genome
Length=36065

 Score = 38.3 bits (41),  Expect = 2.1
 Identities = 25/28 (89%), Gaps = 0/28 (0%)
 Strand=Plus/Plus

Query  856  GTCCTACTGCTGTCTCTTATACACATCT  883
            ||||||   |||||||||||||||||||
Sbjct  53   GTCCTATGTCTGTCTCTTATACACATCT  80


>JN258408.1 Megavirus chiliensis, complete genome
Length=1259197

 Score = 38.3 bits (41),  Expect = 2.1
 Identities = 30/36 (83%), Gaps = 4/36 (11%)
 Strand=Plus/Minus

Query  25      AATAGATCCAGAAGAAGTAGAATCGCGTGAATAAAA  60
               ||||||||||||| || ||||||    |||||||||
Sbjct  605551  AATAGATCCAGAAAAAATAGAAT----TGAATAAAA  605520


>NC_001414.1 Bovine leukemia virus, complete genome
Length=8419

 Score = 38.3 bits (41),  Expect = 2.1
 Identities = 22/23 (96%), Gaps = 0/23 (0%)
 Strand=Plus/Plus

Query  616  CATTTGGGGGCTCGTCCGGGATT  638
            || ||||||||||||||||||||
Sbjct  319  CAATTGGGGGCTCGTCCGGGATT  341


>MK227353.1 Corella adenovirus 1 isolate CorAdV1/Melbourne/2015, 
complete genome
Length=27209

 Score = 38.3 bits (41),  Expect = 2.1
 Identities = 25/28 (89%), Gaps = 0/28 (0%)
 Strand=Plus/Plus

Query  865    CTGTCTCTTATACACATCTCCGAGCCCA  892
              |||| |||| |||||||||||| |||||
Sbjct  27104  CTGTATCTTCTACACATCTCCGCGCCCA  27131


>AF033818.1 Bovine leukemia virus complete genome
Length=8419

 Score = 38.3 bits (41),  Expect = 2.1
 Identities = 22/23 (96%), Gaps = 0/23 (0%)
 Strand=Plus/Plus

Query  616  CATTTGGGGGCTCGTCCGGGATT  638
            || ||||||||||||||||||||
Sbjct  319  CAATTGGGGGCTCGTCCGGGATT  341


>NC_041845.1 Flavobacterium phage FCV-1, complete genome
Length=46450

 Score = 37.4 bits (40),  Expect = 2.1
 Identities = 20/20 (100%), Gaps = 0/20 (0%)
 Strand=Plus/Plus

Query  864    GCTGTCTCTTATACACATCT  883
              ||||||||||||||||||||
Sbjct  46424  GCTGTCTCTTATACACATCT  46443


>NC_020845.1 Cyanophage MED4-213, complete genome
Length=180977

 Score = 37.4 bits (40),  Expect = 2.1
 Identities = 29/34 (85%), Gaps = 2/34 (6%)
 Strand=Plus/Minus

Query  6      AGTATCACCAACTCAAATCAATAGATCCAGAAGA  39
              |||| |||  | || |||||||||||||||||||
Sbjct  54371  AGTAACAC--ATTCCAATCAATAGATCCAGAAGA  54340


>KY979235.1 Flavobacterium phage FCV-1, complete genome
Length=46450

 Score = 37.4 bits (40),  Expect = 2.1
 Identities = 20/20 (100%), Gaps = 0/20 (0%)
 Strand=Plus/Plus

Query  864    GCTGTCTCTTATACACATCT  883
              ||||||||||||||||||||
Sbjct  46424  GCTGTCTCTTATACACATCT  46443


>HQ634174.1 Cyanophage MED4-213, complete genome
Length=180977

 Score = 37.4 bits (40),  Expect = 2.1
 Identities = 29/34 (85%), Gaps = 2/34 (6%)
 Strand=Plus/Minus

Query  6      AGTATCACCAACTCAAATCAATAGATCCAGAAGA  39
              |||| |||  | || |||||||||||||||||||
Sbjct  54371  AGTAACAC--ATTCCAATCAATAGATCCAGAAGA  54340


>NC_048045.1 Caulobacter phage CcrBL10, complete genome
Length=220934

 Score = 36.5 bits (39),  Expect = 7.3
 Identities = 30/37 (81%), Gaps = 0/37 (0%)
 Strand=Plus/Minus

Query  786     TGGAGACTCCGTGTGGGTGCGCCGGCACCAGACCAAA  822
               ||| ||| ||| | ||||||||||||  ||| |||||
Sbjct  201730  TGGTGACGCCGGGCGGGTGCGCCGGCGTCAGGCCAAA  201694


>NC_038333.1 Bottlenose dolphin adenovirus 1 strain Tt11018, partial 
genome
Length=29474

 Score = 36.5 bits (39),  Expect = 7.3
 Identities = 21/22 (95%), Gaps = 0/22 (0%)
 Strand=Plus/Plus

Query  25     AATAGATCCAGAAGAAGTAGAA  46
              |||||| |||||||||||||||
Sbjct  16219  AATAGAGCCAGAAGAAGTAGAA  16240


>MH588544.1 Caulobacter phage CcrBL10, complete genome
Length=220934

 Score = 36.5 bits (39),  Expect = 7.3
 Identities = 30/37 (81%), Gaps = 0/37 (0%)
 Strand=Plus/Minus

Query  786     TGGAGACTCCGTGTGGGTGCGCCGGCACCAGACCAAA  822
               ||| ||| ||| | ||||||||||||  ||| |||||
Sbjct  201730  TGGTGACGCCGGGCGGGTGCGCCGGCGTCAGGCCAAA  201694


>KR024710.1 Bottlenose dolphin adenovirus 1 strain Tt11018, partial 
genome
Length=29474

 Score = 36.5 bits (39),  Expect = 7.3
 Identities = 21/22 (95%), Gaps = 0/22 (0%)
 Strand=Plus/Plus

Query  25     AATAGATCCAGAAGAAGTAGAA  46
              |||||| |||||||||||||||
Sbjct  16219  AATAGAGCCAGAAGAAGTAGAA  16240


>NC_038333.1 Bottlenose dolphin adenovirus 1 strain Tt11018, partial 
genome
Length=29474

 Score = 36.5 bits (39),  Expect = 7.3
 Identities = 21/22 (95%), Gaps = 0/22 (0%)
 Strand=Plus/Plus

Query  25     AATAGATCCAGAAGAAGTAGAA  46
              |||||| |||||||||||||||
Sbjct  16219  AATAGAGCCAGAAGAAGTAGAA  16240


>J02029.1 Human T-cell lymphotropic virus type I (proviral), complete 
genome
Length=9068

 Score = 36.5 bits (39),  Expect = 7.3
 Identities = 21/22 (95%), Gaps = 0/22 (0%)
 Strand=Plus/Plus

Query  616  CATTTGGGGGCTCGTCCGGGAT  637
            || |||||||||||||||||||
Sbjct  776  CAGTTGGGGGCTCGTCCGGGAT  797


>KR024710.1 Bottlenose dolphin adenovirus 1 strain Tt11018, partial 
genome
Length=29474

 Score = 36.5 bits (39),  Expect = 7.3
 Identities = 21/22 (95%), Gaps = 0/22 (0%)
 Strand=Plus/Plus

Query  25     AATAGATCCAGAAGAAGTAGAA  46
              |||||| |||||||||||||||
Sbjct  16219  AATAGAGCCAGAAGAAGTAGAA  16240


>NC_049932.1 Enterococcus phage vB_EfaP_Ef6.2, complete genome
Length=17966

 Score = 35.6 bits (38),  Expect = 7.3
 Identities = 22/24 (92%), Gaps = 0/24 (0%)
 Strand=Plus/Minus

Query  873  TATACACATCTCCGAGCCCACGAG  896
            |||| |||| ||||||||||||||
Sbjct  24   TATAAACATATCCGAGCCCACGAG  1


>NC_048209.1 Zambian malbrouck virus 1 isolate SHFVagmMal_seqID_01, 
partial genome
Length=15307

 Score = 35.6 bits (38),  Expect = 7.3
 Identities = 19/19 (100%), Gaps = 0/19 (0%)
 Strand=Plus/Plus

Query  865  CTGTCTCTTATACACATCT  883
            |||||||||||||||||||
Sbjct  214  CTGTCTCTTATACACATCT  232


>NC_042011.1 Streptomyces phage Peebs, complete genome
Length=133047

 Score = 35.6 bits (38),  Expect = 7.3
 Identities = 19/19 (100%), Gaps = 0/19 (0%)
 Strand=Plus/Minus

Query  397   AATCAGCTCGCTTCTCGCT  415
             |||||||||||||||||||
Sbjct  8598  AATCAGCTCGCTTCTCGCT  8580


 Score = 35.6 bits (38),  Expect = 7.3
 Identities = 19/19 (100%), Gaps = 0/19 (0%)
 Strand=Plus/Minus

Query  397     AATCAGCTCGCTTCTCGCT  415
               |||||||||||||||||||
Sbjct  130573  AATCAGCTCGCTTCTCGCT  130555


>NC_047777.1 Escherichia phage ZG49, complete genome
Length=40291

 Score = 35.6 bits (38),  Expect = 7.3
 Identities = 25/29 (86%), Gaps = 0/29 (0%)
 Strand=Plus/Plus

Query  327    GAGACCCAGAAACTGTCTCAAGGTTCCCC  355
              |||||| ||| || | |||||||||||||
Sbjct  21780  GAGACCAAGAGACAGACTCAAGGTTCCCC  21808


>NC_031024.1 Bacillus phage Belinda, complete genome
Length=162308

 Score = 35.6 bits (38),  Expect = 7.3
 Identities = 19/19 (100%), Gaps = 0/19 (0%)
 Strand=Plus/Plus

Query  299    GAAATAGCTAAAACAACAA  317
              |||||||||||||||||||
Sbjct  80278  GAAATAGCTAAAACAACAA  80296


>NC_031070.1 Bacillus phage Nemo, complete genome
Length=162375

 Score = 35.6 bits (38),  Expect = 7.3
 Identities = 19/19 (100%), Gaps = 0/19 (0%)
 Strand=Plus/Plus

Query  299    GAAATAGCTAAAACAACAA  317
              |||||||||||||||||||
Sbjct  80028  GAAATAGCTAAAACAACAA  80046


>MK721188.1 Enterococcus phage vB_EfaP_Ef6.2, complete genome
Length=17966

 Score = 35.6 bits (38),  Expect = 7.3
 Identities = 22/24 (92%), Gaps = 0/24 (0%)
 Strand=Plus/Minus

Query  873  TATACACATCTCCGAGCCCACGAG  896
            |||| |||| ||||||||||||||
Sbjct  24   TATAAACATATCCGAGCCCACGAG  1


>KT166441.1 Zambian malbrouck virus 1 isolate SHFVagmMal_seqID_01, 
partial genome
Length=15307

 Score = 35.6 bits (38),  Expect = 7.3
 Identities = 19/19 (100%), Gaps = 0/19 (0%)
 Strand=Plus/Plus

Query  865  CTGTCTCTTATACACATCT  883
            |||||||||||||||||||
Sbjct  214  CTGTCTCTTATACACATCT  232


>MF347638.1 Streptomyces phage Peebs, complete genome
Length=133047

 Score = 35.6 bits (38),  Expect = 7.3
 Identities = 19/19 (100%), Gaps = 0/19 (0%)
 Strand=Plus/Minus

Query  397   AATCAGCTCGCTTCTCGCT  415
             |||||||||||||||||||
Sbjct  8598  AATCAGCTCGCTTCTCGCT  8580


 Score = 35.6 bits (38),  Expect = 7.3
 Identities = 19/19 (100%), Gaps = 0/19 (0%)
 Strand=Plus/Minus

Query  397     AATCAGCTCGCTTCTCGCT  415
               |||||||||||||||||||
Sbjct  130573  AATCAGCTCGCTTCTCGCT  130555


>KX669227.5 Escherichia phage ZG49, complete genome
Length=40291

 Score = 35.6 bits (38),  Expect = 7.3
 Identities = 25/29 (86%), Gaps = 0/29 (0%)
 Strand=Plus/Plus

Query  327    GAGACCCAGAAACTGTCTCAAGGTTCCCC  355
              |||||| ||| || | |||||||||||||
Sbjct  21780  GAGACCAAGAGACAGACTCAAGGTTCCCC  21808


>KX147229.1 Bacillus phage Belinda, complete genome
Length=162308

 Score = 35.6 bits (38),  Expect = 7.3
 Identities = 19/19 (100%), Gaps = 0/19 (0%)
 Strand=Plus/Plus

Query  299    GAAATAGCTAAAACAACAA  317
              |||||||||||||||||||
Sbjct  80278  GAAATAGCTAAAACAACAA  80296


>KU737352.1 Bacillus phage Nemo, complete genome
Length=162375

 Score = 35.6 bits (38),  Expect = 7.3
 Identities = 19/19 (100%), Gaps = 0/19 (0%)
 Strand=Plus/Plus

Query  299    GAAATAGCTAAAACAACAA  317
              |||||||||||||||||||
Sbjct  80028  GAAATAGCTAAAACAACAA  80046


>NC_048209.1 Zambian malbrouck virus 1 isolate SHFVagmMal_seqID_01, 
partial genome
Length=15307

 Score = 35.6 bits (38),  Expect = 7.3
 Identities = 19/19 (100%), Gaps = 0/19 (0%)
 Strand=Plus/Plus

Query  865  CTGTCTCTTATACACATCT  883
            |||||||||||||||||||
Sbjct  214  CTGTCTCTTATACACATCT  232


>NC_011546.1 Simian T-cell lymphotropic virus 6 strain Cmo8699AB, 
complete genome
Length=8913

 Score = 35.6 bits (38),  Expect = 7.3
 Identities = 19/19 (100%), Gaps = 0/19 (0%)
 Strand=Plus/Plus

Query  620  TGGGGGCTCGTCCGGGATT  638
            |||||||||||||||||||
Sbjct  709  TGGGGGCTCGTCCGGGATT  727


>KT166441.1 Zambian malbrouck virus 1 isolate SHFVagmMal_seqID_01, 
partial genome
Length=15307

 Score = 35.6 bits (38),  Expect = 7.3
 Identities = 19/19 (100%), Gaps = 0/19 (0%)
 Strand=Plus/Plus

Query  865  CTGTCTCTTATACACATCT  883
            |||||||||||||||||||
Sbjct  214  CTGTCTCTTATACACATCT  232


>EU231644.1 Simian T-cell lymphotropic virus 6 strain Cmo8699AB, 
complete genome
Length=8913

 Score = 35.6 bits (38),  Expect = 7.3
 Identities = 19/19 (100%), Gaps = 0/19 (0%)
 Strand=Plus/Plus

Query  620  TGGGGGCTCGTCCGGGATT  638
            |||||||||||||||||||
Sbjct  709  TGGGGGCTCGTCCGGGATT  727


Lambda      K        H
   0.634    0.408    0.912 

Gapped
Lambda      K        H
   0.625    0.410    0.780 

Effective search space used: 367268797518


Query= TRINITY_DN0_c0_g1_i3 len=582 path=[0:0-134 1:135-153 3:154-194
4:195-202 7:203-232 8:233-249 9:250-261 11:262-383 12:384-430
14:431-471 15:472-524 16:525-537 18:538-538 21:539-581]

Length=582
                                                                      Score        E
Sequences producing significant alignments:                          (Bits)     Value

NC_007815.2 PreXMRV-1 provirus, complete genome                       859        0.0   
FR871849.1 PreXMRV-1 complete proviral genome                         859        0.0   
NC_007815.2 PreXMRV-1 provirus, complete genome                       859        0.0   
FR871849.1 PreXMRV-1 complete proviral genome                         859        0.0   
NC_001702.1 Murine type C retrovirus, complete genome                 742        0.0   
X94150.1 Retroviridae complete genome (murine type C retrovirus)      742        0.0   
NC_001702.1 Murine type C retrovirus, complete genome                 742        0.0   
X94150.1 Retroviridae complete genome (murine type C retrovirus)      742        0.0   
NC_043426.1 Kirsten murine sarcoma virus (KiMSV) p15 env coding r...  535        2e-150
X00984.1 Kirsten murine sarcoma virus (KiMSV) p15 env coding regi...  535        2e-150
NC_038858.1 FBR murine osteosarcoma, complete proviral sequence i...  506        9e-142
K02712.2 FBR murine osteosarcoma, complete proviral sequence inte...  506        9e-142
NC_029853.1 Mus musculus mobilized endogenous polytropic provirus...  443        9e-123
FJ544577.2 Mus musculus mobilized endogenous polytropic provirus ...  443        9e-123
NC_001500.1 Spleen focus-forming virus, complete genome               406        2e-111
K00021.1 Friend spleen focus-forming virus (proviral), complete g...  406        2e-111
NC_001819.1 Rauscher murine leukemia virus, complete genome           325        2e-87 
NC_001502.1 Moloney murine sarcoma virus, complete genome             291        4e-77 
AF033813.1 Moloney murine sarcoma virus, complete genome              291        4e-77 
NC_001362.1 Friend murine leukemia virus FB29 complete genome         283        2e-74 
Z11128.1 Friend murine leukemia virus FB29 complete genome            283        2e-74 
NC_001362.1 Friend murine leukemia virus FB29 complete genome         283        2e-74 
Z11128.1 Friend murine leukemia virus FB29 complete genome            283        2e-74 
NC_009424.5 Woolly monkey sarcoma virus                               280        7e-74 
V01201.1 Simian sarcoma virus proviral sequence with genes coding...  280        7e-74 
NC_001499.1 Abelson murine leukemia virus, complete genome            272        3e-71 
AF033812.1 Abelson murine leukemia virus, complete genome             272        3e-71 
NC_001501.1 Moloney murine leukemia virus, complete genome            242        6e-62 
AF033811.1 Moloney murine leukemia virus, complete genome             242        6e-62 
NC_001501.1 Moloney murine leukemia virus, complete genome            242        6e-62 
AF033811.1 Moloney murine leukemia virus, complete genome             242        6e-62 
NC_043382.1 Snyder-Theilen feline sarcoma virus genomic sequence      180        2e-43 
M22820.1 Snyder-Theilen feline sarcoma virus genomic sequence, se...  180        2e-43 
NC_001940.1 Feline leukemia virus, complete genome                    178        6e-43 
AF052723.1 Feline leukemia virus strain Rickard subgroup A, compl...  178        6e-43 
NC_001885.3 Gibbon ape leukemia virus gag, pol, and env genes, co...  164        1e-38 
M26927.1 Gibbon ape leukemia virus gag, pol, and env genes, compl...  164        1e-38 
NC_039228.1 Koala retrovirus gag protein (gag), pol protein (pol)...  104        1e-20 
AF151794.2 Koala retrovirus gag protein (gag), pol protein (pol),...  104        1e-20 
NC_016072.1 Megavirus chiliensis, complete genome                     38.3       1.3   
JN258408.1 Megavirus chiliensis, complete genome                      38.3       1.3   
NC_039213.1 Agrotis segetum granulovirus strain DA, complete genome   37.4       1.3   
NC_020845.1 Cyanophage MED4-213, complete genome                      37.4       1.3   
KR584663.1 Agrotis segetum granulovirus strain DA, complete genome    37.4       1.3   
HQ634174.1 Cyanophage MED4-213, complete genome                       37.4       1.3   
NC_038333.1 Bottlenose dolphin adenovirus 1 strain Tt11018, parti...  36.5       4.5   
KR024710.1 Bottlenose dolphin adenovirus 1 strain Tt11018, partia...  36.5       4.5   
NC_038333.1 Bottlenose dolphin adenovirus 1 strain Tt11018, parti...  36.5       4.5   
NC_026473.1 Meles meles polyomavirus 1 isolate French, complete g...  36.5       4.5   
KR024710.1 Bottlenose dolphin adenovirus 1 strain Tt11018, partia...  36.5       4.5   
KP644238.1 Meles meles polyomavirus 1 isolate French, complete ge...  36.5       4.5   
NC_042011.1 Streptomyces phage Peebs, complete genome                 35.6       4.5   
MF347638.1 Streptomyces phage Peebs, complete genome                  35.6       4.5   


>NC_007815.2 PreXMRV-1 provirus, complete genome
Length=8197

 Score = 859 bits (952),  Expect = 0.0
 Identities = 525/554 (95%), Gaps = 4/554 (1%)
 Strand=Plus/Plus

Query  1     CCAACAGTATCACCAACTCAAATCAATAGATCCAGAAGAAGTAGAATCGCGTGAATAAAA  60
             ||||||||||||||||||||| |||||||| ||||||||||||||||| |||||||||| 
Sbjct  7647  CCAACAGTATCACCAACTCAAGTCAATAGAGCCAGAAGAAGTAGAATCACGTGAATAAAT  7706

Query  61    GATTTTATTCAGTTTCCAGAAAGAGGGGGGAATGAAAGACCCCACCATAAGGCTTAGCAA  120
             ||||||||||||||||||||||||||||||||||||||||||||||||||||||||||| 
Sbjct  7707  GATTTTATTCAGTTTCCAGAAAGAGGGGGGAATGAAAGACCCCACCATAAGGCTTAGCAC  7766

Query  121   GCTAGCTGCAGTAACGCCATTTTGCAAGGCATGAAAAAGTACCAGAGCTGAGTTCTCAAA  180
             ||||||| ||||||||||||||||||||||||| ||||||||||||||||||||||||||
Sbjct  7767  GCTAGCTACAGTAACGCCATTTTGCAAGGCATGGAAAAGTACCAGAGCTGAGTTCTCAAA  7826

Query  181   AGTTACAAGGAAGTTTAGTTaaaaaaaaTAAGGCTGAATAATACTGAGACAGAGGCCAAA  240
             ||||||||||||||||| ||||| ||  ||||||||||||| |||| ||||| |||||||
Sbjct  7827  AGTTACAAGGAAGTTTAATTAAAGAA--TAAGGCTGAATAACACTGGGACAGGGGCCAAA  7884

Query  241   CAGGATATCTGTGGTCAAGCACCTGGGCCCCGGCTCAGGGCCAAGAACAGATGGTACTCA  300
             |||||||||||| |||| ||||||||||||||||||||||||||||||||||||| ||||
Sbjct  7885  CAGGATATCTGTAGTCAGGCACCTGGGCCCCGGCTCAGGGCCAAGAACAGATGGTCCTCA  7944

Query  301   GATAAAGCGAAACCAGCAACAGTTTCTGGAAAGTCCCACCTCAGTTTCAGGTTCCCCAAA  360
             ||||||||||||| | ||||||||||||||||||||||||||||||||| ||||||||||
Sbjct  7945  GATAAAGCGAAACTAACAACAGTTTCTGGAAAGTCCCACCTCAGTTTCAAGTTCCCCAAA  8004

Query  361   TGACCGGGAAATACCCCAAGCCTTATTTAAACTAACCAATCAGCTCGCTTCTCGCTTCTG  420
              |||||||||||||||||||||||||||||||||||||||||||||||||||||||||||
Sbjct  8005  AGACCGGGAAATACCCCAAGCCTTATTTAAACTAACCAATCAGCTCGCTTCTCGCTTCTG  8064

Query  421   TACCCGCGCTTTTTGcccccccAGCCCTAGCCCTATAAAAA-GGGTACAAACTCCACACT  479
             ||||||||||||||| | |||||| |||||||||||||||| |||||  |||||||||||
Sbjct  8065  TACCCGCGCTTTTTG-CTCCCCAGTCCTAGCCCTATAAAAAGGGGTAAGAACTCCACACT  8123

Query  480   CGGCGCGCCAGTCATCCGATAGACTGAGTCGCCCGGGTACCCGTGTTCCCAATAAAGCCT  539
             ||||||||||||||||||||||||||||||||||||||||||||||||||||||||||||
Sbjct  8124  CGGCGCGCCAGTCATCCGATAGACTGAGTCGCCCGGGTACCCGTGTTCCCAATAAAGCCT  8183

Query  540   CTTGCTGTTTACAT  553
              ||||||||| |||
Sbjct  8184  TTTGCTGTTTGCAT  8197


 Score = 157 bits (173),  Expect = 2e-36
 Identities = 94/99 (95%), Gaps = 0/99 (0%)
 Strand=Plus/Plus

Query  484  GCGCCAGTCATCCGATAGACTGAGTCGCCCGGGTACCCGTGTTCCCAATAAAGCCTCTTG  543
            |||||||||||||||||||||||||||||||||||||||||||||||||||||||| |||
Sbjct  1    GCGCCAGTCATCCGATAGACTGAGTCGCCCGGGTACCCGTGTTCCCAATAAAGCCTTTTG  60

Query  544  CTGTTTACATCCGAATCGTGGACTCGCTGATCCTTGGGA  582
            |||||| |||||||| ||||| ||||||| |||||||||
Sbjct  61   CTGTTTGCATCCGAAGCGTGGCCTCGCTGTTCCTTGGGA  99


>FR871849.1 PreXMRV-1 complete proviral genome
Length=8197

 Score = 859 bits (952),  Expect = 0.0
 Identities = 525/554 (95%), Gaps = 4/554 (1%)
 Strand=Plus/Plus

Query  1     CCAACAGTATCACCAACTCAAATCAATAGATCCAGAAGAAGTAGAATCGCGTGAATAAAA  60
             ||||||||||||||||||||| |||||||| ||||||||||||||||| |||||||||| 
Sbjct  7647  CCAACAGTATCACCAACTCAAGTCAATAGAGCCAGAAGAAGTAGAATCACGTGAATAAAT  7706

Query  61    GATTTTATTCAGTTTCCAGAAAGAGGGGGGAATGAAAGACCCCACCATAAGGCTTAGCAA  120
             ||||||||||||||||||||||||||||||||||||||||||||||||||||||||||| 
Sbjct  7707  GATTTTATTCAGTTTCCAGAAAGAGGGGGGAATGAAAGACCCCACCATAAGGCTTAGCAC  7766

Query  121   GCTAGCTGCAGTAACGCCATTTTGCAAGGCATGAAAAAGTACCAGAGCTGAGTTCTCAAA  180
             ||||||| ||||||||||||||||||||||||| ||||||||||||||||||||||||||
Sbjct  7767  GCTAGCTACAGTAACGCCATTTTGCAAGGCATGGAAAAGTACCAGAGCTGAGTTCTCAAA  7826

Query  181   AGTTACAAGGAAGTTTAGTTaaaaaaaaTAAGGCTGAATAATACTGAGACAGAGGCCAAA  240
             ||||||||||||||||| ||||| ||  ||||||||||||| |||| ||||| |||||||
Sbjct  7827  AGTTACAAGGAAGTTTAATTAAAGAA--TAAGGCTGAATAACACTGGGACAGGGGCCAAA  7884

Query  241   CAGGATATCTGTGGTCAAGCACCTGGGCCCCGGCTCAGGGCCAAGAACAGATGGTACTCA  300
             |||||||||||| |||| ||||||||||||||||||||||||||||||||||||| ||||
Sbjct  7885  CAGGATATCTGTAGTCAGGCACCTGGGCCCCGGCTCAGGGCCAAGAACAGATGGTCCTCA  7944

Query  301   GATAAAGCGAAACCAGCAACAGTTTCTGGAAAGTCCCACCTCAGTTTCAGGTTCCCCAAA  360
             ||||||||||||| | ||||||||||||||||||||||||||||||||| ||||||||||
Sbjct  7945  GATAAAGCGAAACTAACAACAGTTTCTGGAAAGTCCCACCTCAGTTTCAAGTTCCCCAAA  8004

Query  361   TGACCGGGAAATACCCCAAGCCTTATTTAAACTAACCAATCAGCTCGCTTCTCGCTTCTG  420
              |||||||||||||||||||||||||||||||||||||||||||||||||||||||||||
Sbjct  8005  AGACCGGGAAATACCCCAAGCCTTATTTAAACTAACCAATCAGCTCGCTTCTCGCTTCTG  8064

Query  421   TACCCGCGCTTTTTGcccccccAGCCCTAGCCCTATAAAAA-GGGTACAAACTCCACACT  479
             ||||||||||||||| | |||||| |||||||||||||||| |||||  |||||||||||
Sbjct  8065  TACCCGCGCTTTTTG-CTCCCCAGTCCTAGCCCTATAAAAAGGGGTAAGAACTCCACACT  8123

Query  480   CGGCGCGCCAGTCATCCGATAGACTGAGTCGCCCGGGTACCCGTGTTCCCAATAAAGCCT  539
             ||||||||||||||||||||||||||||||||||||||||||||||||||||||||||||
Sbjct  8124  CGGCGCGCCAGTCATCCGATAGACTGAGTCGCCCGGGTACCCGTGTTCCCAATAAAGCCT  8183

Query  540   CTTGCTGTTTACAT  553
              ||||||||| |||
Sbjct  8184  TTTGCTGTTTGCAT  8197


 Score = 157 bits (173),  Expect = 2e-36
 Identities = 94/99 (95%), Gaps = 0/99 (0%)
 Strand=Plus/Plus

Query  484  GCGCCAGTCATCCGATAGACTGAGTCGCCCGGGTACCCGTGTTCCCAATAAAGCCTCTTG  543
            |||||||||||||||||||||||||||||||||||||||||||||||||||||||| |||
Sbjct  1    GCGCCAGTCATCCGATAGACTGAGTCGCCCGGGTACCCGTGTTCCCAATAAAGCCTTTTG  60

Query  544  CTGTTTACATCCGAATCGTGGACTCGCTGATCCTTGGGA  582
            |||||| |||||||| ||||| ||||||| |||||||||
Sbjct  61   CTGTTTGCATCCGAAGCGTGGCCTCGCTGTTCCTTGGGA  99


>NC_007815.2 PreXMRV-1 provirus, complete genome
Length=8197

 Score = 859 bits (952),  Expect = 0.0
 Identities = 525/554 (95%), Gaps = 4/554 (1%)
 Strand=Plus/Plus

Query  1     CCAACAGTATCACCAACTCAAATCAATAGATCCAGAAGAAGTAGAATCGCGTGAATAAAA  60
             ||||||||||||||||||||| |||||||| ||||||||||||||||| |||||||||| 
Sbjct  7647  CCAACAGTATCACCAACTCAAGTCAATAGAGCCAGAAGAAGTAGAATCACGTGAATAAAT  7706

Query  61    GATTTTATTCAGTTTCCAGAAAGAGGGGGGAATGAAAGACCCCACCATAAGGCTTAGCAA  120
             ||||||||||||||||||||||||||||||||||||||||||||||||||||||||||| 
Sbjct  7707  GATTTTATTCAGTTTCCAGAAAGAGGGGGGAATGAAAGACCCCACCATAAGGCTTAGCAC  7766

Query  121   GCTAGCTGCAGTAACGCCATTTTGCAAGGCATGAAAAAGTACCAGAGCTGAGTTCTCAAA  180
             ||||||| ||||||||||||||||||||||||| ||||||||||||||||||||||||||
Sbjct  7767  GCTAGCTACAGTAACGCCATTTTGCAAGGCATGGAAAAGTACCAGAGCTGAGTTCTCAAA  7826

Query  181   AGTTACAAGGAAGTTTAGTTaaaaaaaaTAAGGCTGAATAATACTGAGACAGAGGCCAAA  240
             ||||||||||||||||| ||||| ||  ||||||||||||| |||| ||||| |||||||
Sbjct  7827  AGTTACAAGGAAGTTTAATTAAAGAA--TAAGGCTGAATAACACTGGGACAGGGGCCAAA  7884

Query  241   CAGGATATCTGTGGTCAAGCACCTGGGCCCCGGCTCAGGGCCAAGAACAGATGGTACTCA  300
             |||||||||||| |||| ||||||||||||||||||||||||||||||||||||| ||||
Sbjct  7885  CAGGATATCTGTAGTCAGGCACCTGGGCCCCGGCTCAGGGCCAAGAACAGATGGTCCTCA  7944

Query  301   GATAAAGCGAAACCAGCAACAGTTTCTGGAAAGTCCCACCTCAGTTTCAGGTTCCCCAAA  360
             ||||||||||||| | ||||||||||||||||||||||||||||||||| ||||||||||
Sbjct  7945  GATAAAGCGAAACTAACAACAGTTTCTGGAAAGTCCCACCTCAGTTTCAAGTTCCCCAAA  8004

Query  361   TGACCGGGAAATACCCCAAGCCTTATTTAAACTAACCAATCAGCTCGCTTCTCGCTTCTG  420
              |||||||||||||||||||||||||||||||||||||||||||||||||||||||||||
Sbjct  8005  AGACCGGGAAATACCCCAAGCCTTATTTAAACTAACCAATCAGCTCGCTTCTCGCTTCTG  8064

Query  421   TACCCGCGCTTTTTGcccccccAGCCCTAGCCCTATAAAAA-GGGTACAAACTCCACACT  479
             ||||||||||||||| | |||||| |||||||||||||||| |||||  |||||||||||
Sbjct  8065  TACCCGCGCTTTTTG-CTCCCCAGTCCTAGCCCTATAAAAAGGGGTAAGAACTCCACACT  8123

Query  480   CGGCGCGCCAGTCATCCGATAGACTGAGTCGCCCGGGTACCCGTGTTCCCAATAAAGCCT  539
             ||||||||||||||||||||||||||||||||||||||||||||||||||||||||||||
Sbjct  8124  CGGCGCGCCAGTCATCCGATAGACTGAGTCGCCCGGGTACCCGTGTTCCCAATAAAGCCT  8183

Query  540   CTTGCTGTTTACAT  553
              ||||||||| |||
Sbjct  8184  TTTGCTGTTTGCAT  8197


 Score = 157 bits (173),  Expect = 2e-36
 Identities = 94/99 (95%), Gaps = 0/99 (0%)
 Strand=Plus/Plus

Query  484  GCGCCAGTCATCCGATAGACTGAGTCGCCCGGGTACCCGTGTTCCCAATAAAGCCTCTTG  543
            |||||||||||||||||||||||||||||||||||||||||||||||||||||||| |||
Sbjct  1    GCGCCAGTCATCCGATAGACTGAGTCGCCCGGGTACCCGTGTTCCCAATAAAGCCTTTTG  60

Query  544  CTGTTTACATCCGAATCGTGGACTCGCTGATCCTTGGGA  582
            |||||| |||||||| ||||| ||||||| |||||||||
Sbjct  61   CTGTTTGCATCCGAAGCGTGGCCTCGCTGTTCCTTGGGA  99


>FR871849.1 PreXMRV-1 complete proviral genome
Length=8197

 Score = 859 bits (952),  Expect = 0.0
 Identities = 525/554 (95%), Gaps = 4/554 (1%)
 Strand=Plus/Plus

Query  1     CCAACAGTATCACCAACTCAAATCAATAGATCCAGAAGAAGTAGAATCGCGTGAATAAAA  60
             ||||||||||||||||||||| |||||||| ||||||||||||||||| |||||||||| 
Sbjct  7647  CCAACAGTATCACCAACTCAAGTCAATAGAGCCAGAAGAAGTAGAATCACGTGAATAAAT  7706

Query  61    GATTTTATTCAGTTTCCAGAAAGAGGGGGGAATGAAAGACCCCACCATAAGGCTTAGCAA  120
             ||||||||||||||||||||||||||||||||||||||||||||||||||||||||||| 
Sbjct  7707  GATTTTATTCAGTTTCCAGAAAGAGGGGGGAATGAAAGACCCCACCATAAGGCTTAGCAC  7766

Query  121   GCTAGCTGCAGTAACGCCATTTTGCAAGGCATGAAAAAGTACCAGAGCTGAGTTCTCAAA  180
             ||||||| ||||||||||||||||||||||||| ||||||||||||||||||||||||||
Sbjct  7767  GCTAGCTACAGTAACGCCATTTTGCAAGGCATGGAAAAGTACCAGAGCTGAGTTCTCAAA  7826

Query  181   AGTTACAAGGAAGTTTAGTTaaaaaaaaTAAGGCTGAATAATACTGAGACAGAGGCCAAA  240
             ||||||||||||||||| ||||| ||  ||||||||||||| |||| ||||| |||||||
Sbjct  7827  AGTTACAAGGAAGTTTAATTAAAGAA--TAAGGCTGAATAACACTGGGACAGGGGCCAAA  7884

Query  241   CAGGATATCTGTGGTCAAGCACCTGGGCCCCGGCTCAGGGCCAAGAACAGATGGTACTCA  300
             |||||||||||| |||| ||||||||||||||||||||||||||||||||||||| ||||
Sbjct  7885  CAGGATATCTGTAGTCAGGCACCTGGGCCCCGGCTCAGGGCCAAGAACAGATGGTCCTCA  7944

Query  301   GATAAAGCGAAACCAGCAACAGTTTCTGGAAAGTCCCACCTCAGTTTCAGGTTCCCCAAA  360
             ||||||||||||| | ||||||||||||||||||||||||||||||||| ||||||||||
Sbjct  7945  GATAAAGCGAAACTAACAACAGTTTCTGGAAAGTCCCACCTCAGTTTCAAGTTCCCCAAA  8004

Query  361   TGACCGGGAAATACCCCAAGCCTTATTTAAACTAACCAATCAGCTCGCTTCTCGCTTCTG  420
              |||||||||||||||||||||||||||||||||||||||||||||||||||||||||||
Sbjct  8005  AGACCGGGAAATACCCCAAGCCTTATTTAAACTAACCAATCAGCTCGCTTCTCGCTTCTG  8064

Query  421   TACCCGCGCTTTTTGcccccccAGCCCTAGCCCTATAAAAA-GGGTACAAACTCCACACT  479
             ||||||||||||||| | |||||| |||||||||||||||| |||||  |||||||||||
Sbjct  8065  TACCCGCGCTTTTTG-CTCCCCAGTCCTAGCCCTATAAAAAGGGGTAAGAACTCCACACT  8123

Query  480   CGGCGCGCCAGTCATCCGATAGACTGAGTCGCCCGGGTACCCGTGTTCCCAATAAAGCCT  539
             ||||||||||||||||||||||||||||||||||||||||||||||||||||||||||||
Sbjct  8124  CGGCGCGCCAGTCATCCGATAGACTGAGTCGCCCGGGTACCCGTGTTCCCAATAAAGCCT  8183

Query  540   CTTGCTGTTTACAT  553
              ||||||||| |||
Sbjct  8184  TTTGCTGTTTGCAT  8197


 Score = 157 bits (173),  Expect = 2e-36
 Identities = 94/99 (95%), Gaps = 0/99 (0%)
 Strand=Plus/Plus

Query  484  GCGCCAGTCATCCGATAGACTGAGTCGCCCGGGTACCCGTGTTCCCAATAAAGCCTCTTG  543
            |||||||||||||||||||||||||||||||||||||||||||||||||||||||| |||
Sbjct  1    GCGCCAGTCATCCGATAGACTGAGTCGCCCGGGTACCCGTGTTCCCAATAAAGCCTTTTG  60

Query  544  CTGTTTACATCCGAATCGTGGACTCGCTGATCCTTGGGA  582
            |||||| |||||||| ||||| ||||||| |||||||||
Sbjct  61   CTGTTTGCATCCGAAGCGTGGCCTCGCTGTTCCTTGGGA  99


>NC_001702.1 Murine type C retrovirus, complete genome
Length=8135

 Score = 742 bits (822),  Expect = 0.0
 Identities = 456/483 (94%), Gaps = 11/483 (2%)
 Strand=Plus/Plus

Query  1     CCAACAGTATCACCAACTCAAATCAATAGATCCAGAAGAAGTAGAATCGCGTGAATAAAA  60
             ||||||||||||||||||||||||||||||||||||||||||||||||||||||||||||
Sbjct  7662  CCAACAGTATCACCAACTCAAATCAATAGATCCAGAAGAAGTAGAATCGCGTGAATAAAA  7721

Query  61    GATTTTATTCAGTTTCCAGAAAGAGGGGGGAATGAAAGACCCCACCATAAGGCTTAGCAA  120
             ||||||||||||||||||||||||||||||||||||||||||||||||||||||||||||
Sbjct  7722  GATTTTATTCAGTTTCCAGAAAGAGGGGGGAATGAAAGACCCCACCATAAGGCTTAGCAA  7781

Query  121   GCTAGCTGCAGTAACGCCATTTTGCAAGGCATGAAAAAGTACCAGAGCTGAGTTCTCAAA  180
             ||||||||||||||||||||||||||||||||||||||||||||||||||||||||||||
Sbjct  7782  GCTAGCTGCAGTAACGCCATTTTGCAAGGCATGAAAAAGTACCAGAGCTGAGTTCTCAAA  7841

Query  181   AGTTACAAGGAAGTTTAGTTaaaaaaaaTAAGGCTGAATAATACTGAGACAGAGGCCAAA  240
             ||| ||||||||||||||||||| ||  |||||||||| || |||| ||||| |||||||
Sbjct  7842  AGTCACAAGGAAGTTTAGTTAAAGAA--TAAGGCTGAACAAAACTGGGACAGGGGCCAAA  7899

Query  241   CAGGATATCTGTGGTCAAGCACCTGGGCCCCGGCTCAGGGCCAAGAACAGATGGTACTCA  300
             |||||||||||||||| |||||||||||||||||||||||||||||||||||||||||||
Sbjct  7900  CAGGATATCTGTGGTCGAGCACCTGGGCCCCGGCTCAGGGCCAAGAACAGATGGTACTCA  7959

Query  301   GATAAAGCGAAACCAGCAACAGTTTCTGGAAAGTCCCACCTCAGTTTCAGGTTCCCCAAA  360
             ||||||||||||| ||||||||||||||||||||||||||||||||||| ||||||||||
Sbjct  7960  GATAAAGCGAAACTAGCAACAGTTTCTGGAAAGTCCCACCTCAGTTTCAAGTTCCCCAAA  8019

Query  361   TGACCGGGAAATACCCCAAGCCTTATTTAAACTAACCAATCAGCTCGCTTCTCGCTTCTG  420
              |||||||||| ||||||||||||||||||||||||||||||||||||||||||||||||
Sbjct  8020  AGACCGGGAAAAACCCCAAGCCTTATTTAAACTAACCAATCAGCTCGCTTCTCGCTTCTG  8079

Query  421   TACCCGCGCTTTTTGcccccccAGCCCTAGCCCTATAAAA-AGGGTACAAACTCCACACT  479
             |   |||||||||||| ||||       |||||||||||| |||||| |||| |||||||
Sbjct  8080  TTAACGCGCTTTTTGCTCCCC-------AGCCCTATAAAAGAGGGTA-AAACCCCACACT  8131

Query  480   CGG  482
             |||
Sbjct  8132  CGG  8134


 Score = 157 bits (173),  Expect = 2e-36
 Identities = 94/99 (95%), Gaps = 0/99 (0%)
 Strand=Plus/Plus

Query  484  GCGCCAGTCATCCGATAGACTGAGTCGCCCGGGTACCCGTGTTCCCAATAAAGCCTCTTG  543
            |||||||||||||||||||||||||||||||||||||||||||||||||||||||| |||
Sbjct  1    GCGCCAGTCATCCGATAGACTGAGTCGCCCGGGTACCCGTGTTCCCAATAAAGCCTTTTG  60

Query  544  CTGTTTACATCCGAATCGTGGACTCGCTGATCCTTGGGA  582
            |||||| |||||||| ||||| ||||||| |||||||||
Sbjct  61   CTGTTTGCATCCGAAACGTGGCCTCGCTGTTCCTTGGGA  99


>X94150.1 Retroviridae complete genome (murine type C retrovirus)
Length=8135

 Score = 742 bits (822),  Expect = 0.0
 Identities = 456/483 (94%), Gaps = 11/483 (2%)
 Strand=Plus/Plus

Query  1     CCAACAGTATCACCAACTCAAATCAATAGATCCAGAAGAAGTAGAATCGCGTGAATAAAA  60
             ||||||||||||||||||||||||||||||||||||||||||||||||||||||||||||
Sbjct  7662  CCAACAGTATCACCAACTCAAATCAATAGATCCAGAAGAAGTAGAATCGCGTGAATAAAA  7721

Query  61    GATTTTATTCAGTTTCCAGAAAGAGGGGGGAATGAAAGACCCCACCATAAGGCTTAGCAA  120
             ||||||||||||||||||||||||||||||||||||||||||||||||||||||||||||
Sbjct  7722  GATTTTATTCAGTTTCCAGAAAGAGGGGGGAATGAAAGACCCCACCATAAGGCTTAGCAA  7781

Query  121   GCTAGCTGCAGTAACGCCATTTTGCAAGGCATGAAAAAGTACCAGAGCTGAGTTCTCAAA  180
             ||||||||||||||||||||||||||||||||||||||||||||||||||||||||||||
Sbjct  7782  GCTAGCTGCAGTAACGCCATTTTGCAAGGCATGAAAAAGTACCAGAGCTGAGTTCTCAAA  7841

Query  181   AGTTACAAGGAAGTTTAGTTaaaaaaaaTAAGGCTGAATAATACTGAGACAGAGGCCAAA  240
             ||| ||||||||||||||||||| ||  |||||||||| || |||| ||||| |||||||
Sbjct  7842  AGTCACAAGGAAGTTTAGTTAAAGAA--TAAGGCTGAACAAAACTGGGACAGGGGCCAAA  7899

Query  241   CAGGATATCTGTGGTCAAGCACCTGGGCCCCGGCTCAGGGCCAAGAACAGATGGTACTCA  300
             |||||||||||||||| |||||||||||||||||||||||||||||||||||||||||||
Sbjct  7900  CAGGATATCTGTGGTCGAGCACCTGGGCCCCGGCTCAGGGCCAAGAACAGATGGTACTCA  7959

Query  301   GATAAAGCGAAACCAGCAACAGTTTCTGGAAAGTCCCACCTCAGTTTCAGGTTCCCCAAA  360
             ||||||||||||| ||||||||||||||||||||||||||||||||||| ||||||||||
Sbjct  7960  GATAAAGCGAAACTAGCAACAGTTTCTGGAAAGTCCCACCTCAGTTTCAAGTTCCCCAAA  8019

Query  361   TGACCGGGAAATACCCCAAGCCTTATTTAAACTAACCAATCAGCTCGCTTCTCGCTTCTG  420
              |||||||||| ||||||||||||||||||||||||||||||||||||||||||||||||
Sbjct  8020  AGACCGGGAAAAACCCCAAGCCTTATTTAAACTAACCAATCAGCTCGCTTCTCGCTTCTG  8079

Query  421   TACCCGCGCTTTTTGcccccccAGCCCTAGCCCTATAAAA-AGGGTACAAACTCCACACT  479
             |   |||||||||||| ||||       |||||||||||| |||||| |||| |||||||
Sbjct  8080  TTAACGCGCTTTTTGCTCCCC-------AGCCCTATAAAAGAGGGTA-AAACCCCACACT  8131

Query  480   CGG  482
             |||
Sbjct  8132  CGG  8134


 Score = 157 bits (173),  Expect = 2e-36
 Identities = 94/99 (95%), Gaps = 0/99 (0%)
 Strand=Plus/Plus

Query  484  GCGCCAGTCATCCGATAGACTGAGTCGCCCGGGTACCCGTGTTCCCAATAAAGCCTCTTG  543
            |||||||||||||||||||||||||||||||||||||||||||||||||||||||| |||
Sbjct  1    GCGCCAGTCATCCGATAGACTGAGTCGCCCGGGTACCCGTGTTCCCAATAAAGCCTTTTG  60

Query  544  CTGTTTACATCCGAATCGTGGACTCGCTGATCCTTGGGA  582
            |||||| |||||||| ||||| ||||||| |||||||||
Sbjct  61   CTGTTTGCATCCGAAACGTGGCCTCGCTGTTCCTTGGGA  99


>NC_001702.1 Murine type C retrovirus, complete genome
Length=8135

 Score = 742 bits (822),  Expect = 0.0
 Identities = 456/483 (94%), Gaps = 11/483 (2%)
 Strand=Plus/Plus

Query  1     CCAACAGTATCACCAACTCAAATCAATAGATCCAGAAGAAGTAGAATCGCGTGAATAAAA  60
             ||||||||||||||||||||||||||||||||||||||||||||||||||||||||||||
Sbjct  7662  CCAACAGTATCACCAACTCAAATCAATAGATCCAGAAGAAGTAGAATCGCGTGAATAAAA  7721

Query  61    GATTTTATTCAGTTTCCAGAAAGAGGGGGGAATGAAAGACCCCACCATAAGGCTTAGCAA  120
             ||||||||||||||||||||||||||||||||||||||||||||||||||||||||||||
Sbjct  7722  GATTTTATTCAGTTTCCAGAAAGAGGGGGGAATGAAAGACCCCACCATAAGGCTTAGCAA  7781

Query  121   GCTAGCTGCAGTAACGCCATTTTGCAAGGCATGAAAAAGTACCAGAGCTGAGTTCTCAAA  180
             ||||||||||||||||||||||||||||||||||||||||||||||||||||||||||||
Sbjct  7782  GCTAGCTGCAGTAACGCCATTTTGCAAGGCATGAAAAAGTACCAGAGCTGAGTTCTCAAA  7841

Query  181   AGTTACAAGGAAGTTTAGTTaaaaaaaaTAAGGCTGAATAATACTGAGACAGAGGCCAAA  240
             ||| ||||||||||||||||||| ||  |||||||||| || |||| ||||| |||||||
Sbjct  7842  AGTCACAAGGAAGTTTAGTTAAAGAA--TAAGGCTGAACAAAACTGGGACAGGGGCCAAA  7899

Query  241   CAGGATATCTGTGGTCAAGCACCTGGGCCCCGGCTCAGGGCCAAGAACAGATGGTACTCA  300
             |||||||||||||||| |||||||||||||||||||||||||||||||||||||||||||
Sbjct  7900  CAGGATATCTGTGGTCGAGCACCTGGGCCCCGGCTCAGGGCCAAGAACAGATGGTACTCA  7959

Query  301   GATAAAGCGAAACCAGCAACAGTTTCTGGAAAGTCCCACCTCAGTTTCAGGTTCCCCAAA  360
             ||||||||||||| ||||||||||||||||||||||||||||||||||| ||||||||||
Sbjct  7960  GATAAAGCGAAACTAGCAACAGTTTCTGGAAAGTCCCACCTCAGTTTCAAGTTCCCCAAA  8019

Query  361   TGACCGGGAAATACCCCAAGCCTTATTTAAACTAACCAATCAGCTCGCTTCTCGCTTCTG  420
              |||||||||| ||||||||||||||||||||||||||||||||||||||||||||||||
Sbjct  8020  AGACCGGGAAAAACCCCAAGCCTTATTTAAACTAACCAATCAGCTCGCTTCTCGCTTCTG  8079

Query  421   TACCCGCGCTTTTTGcccccccAGCCCTAGCCCTATAAAA-AGGGTACAAACTCCACACT  479
             |   |||||||||||| ||||       |||||||||||| |||||| |||| |||||||
Sbjct  8080  TTAACGCGCTTTTTGCTCCCC-------AGCCCTATAAAAGAGGGTA-AAACCCCACACT  8131

Query  480   CGG  482
             |||
Sbjct  8132  CGG  8134


 Score = 157 bits (173),  Expect = 2e-36
 Identities = 94/99 (95%), Gaps = 0/99 (0%)
 Strand=Plus/Plus

Query  484  GCGCCAGTCATCCGATAGACTGAGTCGCCCGGGTACCCGTGTTCCCAATAAAGCCTCTTG  543
            |||||||||||||||||||||||||||||||||||||||||||||||||||||||| |||
Sbjct  1    GCGCCAGTCATCCGATAGACTGAGTCGCCCGGGTACCCGTGTTCCCAATAAAGCCTTTTG  60

Query  544  CTGTTTACATCCGAATCGTGGACTCGCTGATCCTTGGGA  582
            |||||| |||||||| ||||| ||||||| |||||||||
Sbjct  61   CTGTTTGCATCCGAAACGTGGCCTCGCTGTTCCTTGGGA  99


>X94150.1 Retroviridae complete genome (murine type C retrovirus)
Length=8135

 Score = 742 bits (822),  Expect = 0.0
 Identities = 456/483 (94%), Gaps = 11/483 (2%)
 Strand=Plus/Plus

Query  1     CCAACAGTATCACCAACTCAAATCAATAGATCCAGAAGAAGTAGAATCGCGTGAATAAAA  60
             ||||||||||||||||||||||||||||||||||||||||||||||||||||||||||||
Sbjct  7662  CCAACAGTATCACCAACTCAAATCAATAGATCCAGAAGAAGTAGAATCGCGTGAATAAAA  7721

Query  61    GATTTTATTCAGTTTCCAGAAAGAGGGGGGAATGAAAGACCCCACCATAAGGCTTAGCAA  120
             ||||||||||||||||||||||||||||||||||||||||||||||||||||||||||||
Sbjct  7722  GATTTTATTCAGTTTCCAGAAAGAGGGGGGAATGAAAGACCCCACCATAAGGCTTAGCAA  7781

Query  121   GCTAGCTGCAGTAACGCCATTTTGCAAGGCATGAAAAAGTACCAGAGCTGAGTTCTCAAA  180
             ||||||||||||||||||||||||||||||||||||||||||||||||||||||||||||
Sbjct  7782  GCTAGCTGCAGTAACGCCATTTTGCAAGGCATGAAAAAGTACCAGAGCTGAGTTCTCAAA  7841

Query  181   AGTTACAAGGAAGTTTAGTTaaaaaaaaTAAGGCTGAATAATACTGAGACAGAGGCCAAA  240
             ||| ||||||||||||||||||| ||  |||||||||| || |||| ||||| |||||||
Sbjct  7842  AGTCACAAGGAAGTTTAGTTAAAGAA--TAAGGCTGAACAAAACTGGGACAGGGGCCAAA  7899

Query  241   CAGGATATCTGTGGTCAAGCACCTGGGCCCCGGCTCAGGGCCAAGAACAGATGGTACTCA  300
             |||||||||||||||| |||||||||||||||||||||||||||||||||||||||||||
Sbjct  7900  CAGGATATCTGTGGTCGAGCACCTGGGCCCCGGCTCAGGGCCAAGAACAGATGGTACTCA  7959

Query  301   GATAAAGCGAAACCAGCAACAGTTTCTGGAAAGTCCCACCTCAGTTTCAGGTTCCCCAAA  360
             ||||||||||||| ||||||||||||||||||||||||||||||||||| ||||||||||
Sbjct  7960  GATAAAGCGAAACTAGCAACAGTTTCTGGAAAGTCCCACCTCAGTTTCAAGTTCCCCAAA  8019

Query  361   TGACCGGGAAATACCCCAAGCCTTATTTAAACTAACCAATCAGCTCGCTTCTCGCTTCTG  420
              |||||||||| ||||||||||||||||||||||||||||||||||||||||||||||||
Sbjct  8020  AGACCGGGAAAAACCCCAAGCCTTATTTAAACTAACCAATCAGCTCGCTTCTCGCTTCTG  8079

Query  421   TACCCGCGCTTTTTGcccccccAGCCCTAGCCCTATAAAA-AGGGTACAAACTCCACACT  479
             |   |||||||||||| ||||       |||||||||||| |||||| |||| |||||||
Sbjct  8080  TTAACGCGCTTTTTGCTCCCC-------AGCCCTATAAAAGAGGGTA-AAACCCCACACT  8131

Query  480   CGG  482
             |||
Sbjct  8132  CGG  8134


 Score = 157 bits (173),  Expect = 2e-36
 Identities = 94/99 (95%), Gaps = 0/99 (0%)
 Strand=Plus/Plus

Query  484  GCGCCAGTCATCCGATAGACTGAGTCGCCCGGGTACCCGTGTTCCCAATAAAGCCTCTTG  543
            |||||||||||||||||||||||||||||||||||||||||||||||||||||||| |||
Sbjct  1    GCGCCAGTCATCCGATAGACTGAGTCGCCCGGGTACCCGTGTTCCCAATAAAGCCTTTTG  60

Query  544  CTGTTTACATCCGAATCGTGGACTCGCTGATCCTTGGGA  582
            |||||| |||||||| ||||| ||||||| |||||||||
Sbjct  61   CTGTTTGCATCCGAAACGTGGCCTCGCTGTTCCTTGGGA  99


>NC_043426.1 Kirsten murine sarcoma virus (KiMSV) p15 env coding 
region and long terminal repeat (LTR)
Length=1329

 Score = 535 bits (592),  Expect = 2e-150
 Identities = 451/541 (83%), Gaps = 35/541 (6%)
 Strand=Plus/Plus

Query  52    TGAATAAAAGATTTTATTCAGTTTCCAGAAAGAGGGGGGAATGAAAGACCCCACCATAAG  111
             |||||||||||||||||||||||| |||||||||||||||||||||||||||  ||||||
Sbjct  603   TGAATAAAAGATTTTATTCAGTTTACAGAAAGAGGGGGGAATGAAAGACCCCTTCATAAG  662

Query  112   GCTTAGCAAGCTAGCTGCAGTAACGCCATTTTGCAAGGCATGAAAAAGTACCAGAGCTGA  171
             |||||||||||||||||||||||||| |||||| |||| ||| |||| ||||||||||||
Sbjct  663   GCTTAGCAAGCTAGCTGCAGTAACGC-ATTTTG-AAGG-ATGGAAAAATACCAGAGCTGA  719

Query  172   -GTTCTCAAAAGTT-----ACAAGGAAGTTTAGTTaaaaaaaaTAAGGCTGAATAATACT  225
              ||||||| ||        ||||||||||  ||  |          ||||| | | ||| 
Sbjct  720   TGTTCTCAGAAAAACAAGAACAAGGAAGTACAGAGA----------GGCTGGAAAGTACC  769

Query  226   GAGACAGAGGCCAAACAGGATATCTGTGGTCAAGCACCTGGGCCCCGGCTCAGGGCCAAG  285
             | |||   ||||||||||||||||||||||||| |||  |||||||||| ||||||||||
Sbjct  770   GGGACTAGGGCCAAACAGGATATCTGTGGTCAAACACTAGGGCCCCGGC-CAGGGCCAAG  828

Query  286   AACAGATGGTACTCAGATAAAGCGAAACCAGCAACAGTTTCTGGAAAGTCCCACCT-CAG  344
             |||||||||| | |||||| ||| ||| || ||||||||||  || |  ||||    | |
Sbjct  829   AACAGATGGTCCCCAGATATAGCTAAAACAACAACAGTTTCAAGAGA--CCCAGAAACTG  886

Query  345   TTTCA-GGTTCCCCAAATGACCGGGAAATA-CCCCAAGCCTTATTTAAACTAACCAATCA  402
             | ||| ||||||||| ||||||||| |  | |||||||||| ||||||||||||||||||
Sbjct  887   TCTCAAGGTTCCCCAGATGACCGGGGATCAACCCCAAGCCTCATTTAAACTAACCAATCA  946

Query  403   GCTCGCTTCTCGCTTCTGTACCCGCGCTTTTTGcccccccAGCCCTAGCCCTATAAAAAG  462
             ||||||||||||||||||||||||||||| ||||  |||       ||| ||||||||||
Sbjct  947   GCTCGCTTCTCGCTTCTGTACCCGCGCTTATTGCTGCCC-------AGCTCTATAAAAAG  999

Query  463   GGTACAAACTCCACACTCGGCGCGCCAGTCATCCGATAGACTGAGTCGCCCGGGTACCCG  522
             |||| |||| |||||||||| ||||||||| |||||||||||||||||||||||||||||
Sbjct  1000  GGTAAAAACCCCACACTCGG-GCGCCAGTCCTCCGATAGACTGAGTCGCCCGGGTACCCG  1058

Query  523   TGTTCCCAATAAAGCCTCTTGCTGTTTACATCC-GAATCGTGGACTCGCTGATCCTTGGG  581
             |||  ||||||||||||||||||| || ||||| || |||||| ||||||||||||||||
Sbjct  1059  TGTATCCAATAAAGCCTCTTGCTG-TTGCATCCGGATTCGTGGTCTCGCTGATCCTTGGG  1117

Query  582   A  582
             |
Sbjct  1118  A  1118


>X00984.1 Kirsten murine sarcoma virus (KiMSV) p15 env coding 
region and long terminal repeat (LTR)
Length=1329
```
