## Supplementary material for "Bat pluripotent stem cells reveal unique entanglement between host and viruses": BLAST files: Blast Data File SA.txt (part 5 of 37)

```
 Score = 535 bits (592),  Expect = 2e-150
 Identities = 451/541 (83%), Gaps = 35/541 (6%)
 Strand=Plus/Plus

Query  52    TGAATAAAAGATTTTATTCAGTTTCCAGAAAGAGGGGGGAATGAAAGACCCCACCATAAG  111
             |||||||||||||||||||||||| |||||||||||||||||||||||||||  ||||||
Sbjct  603   TGAATAAAAGATTTTATTCAGTTTACAGAAAGAGGGGGGAATGAAAGACCCCTTCATAAG  662

Query  112   GCTTAGCAAGCTAGCTGCAGTAACGCCATTTTGCAAGGCATGAAAAAGTACCAGAGCTGA  171
             |||||||||||||||||||||||||| |||||| |||| ||| |||| ||||||||||||
Sbjct  663   GCTTAGCAAGCTAGCTGCAGTAACGC-ATTTTG-AAGG-ATGGAAAAATACCAGAGCTGA  719

Query  172   -GTTCTCAAAAGTT-----ACAAGGAAGTTTAGTTaaaaaaaaTAAGGCTGAATAATACT  225
              ||||||| ||        ||||||||||  ||  |          ||||| | | ||| 
Sbjct  720   TGTTCTCAGAAAAACAAGAACAAGGAAGTACAGAGA----------GGCTGGAAAGTACC  769

Query  226   GAGACAGAGGCCAAACAGGATATCTGTGGTCAAGCACCTGGGCCCCGGCTCAGGGCCAAG  285
             | |||   ||||||||||||||||||||||||| |||  |||||||||| ||||||||||
Sbjct  770   GGGACTAGGGCCAAACAGGATATCTGTGGTCAAACACTAGGGCCCCGGC-CAGGGCCAAG  828

Query  286   AACAGATGGTACTCAGATAAAGCGAAACCAGCAACAGTTTCTGGAAAGTCCCACCT-CAG  344
             |||||||||| | |||||| ||| ||| || ||||||||||  || |  ||||    | |
Sbjct  829   AACAGATGGTCCCCAGATATAGCTAAAACAACAACAGTTTCAAGAGA--CCCAGAAACTG  886

Query  345   TTTCA-GGTTCCCCAAATGACCGGGAAATA-CCCCAAGCCTTATTTAAACTAACCAATCA  402
             | ||| ||||||||| ||||||||| |  | |||||||||| ||||||||||||||||||
Sbjct  887   TCTCAAGGTTCCCCAGATGACCGGGGATCAACCCCAAGCCTCATTTAAACTAACCAATCA  946

Query  403   GCTCGCTTCTCGCTTCTGTACCCGCGCTTTTTGcccccccAGCCCTAGCCCTATAAAAAG  462
             ||||||||||||||||||||||||||||| ||||  |||       ||| ||||||||||
Sbjct  947   GCTCGCTTCTCGCTTCTGTACCCGCGCTTATTGCTGCCC-------AGCTCTATAAAAAG  999

Query  463   GGTACAAACTCCACACTCGGCGCGCCAGTCATCCGATAGACTGAGTCGCCCGGGTACCCG  522
             |||| |||| |||||||||| ||||||||| |||||||||||||||||||||||||||||
Sbjct  1000  GGTAAAAACCCCACACTCGG-GCGCCAGTCCTCCGATAGACTGAGTCGCCCGGGTACCCG  1058

Query  523   TGTTCCCAATAAAGCCTCTTGCTGTTTACATCC-GAATCGTGGACTCGCTGATCCTTGGG  581
             |||  ||||||||||||||||||| || ||||| || |||||| ||||||||||||||||
Sbjct  1059  TGTATCCAATAAAGCCTCTTGCTG-TTGCATCCGGATTCGTGGTCTCGCTGATCCTTGGG  1117

Query  582   A  582
             |
Sbjct  1118  A  1118


>NC_038858.1 FBR murine osteosarcoma, complete proviral sequence 
integrated in Rattus norvegicus genome
Length=3811

 Score = 506 bits (560),  Expect = 9e-142
 Identities = 465/589 (79%), Gaps = 62/589 (11%)
 Strand=Plus/Plus

Query  45    AATCGCGTGAATAAAAGATTTTATTCAGTTTCCAGAAAGAGGGGGGAATGAAAGACCCCA  104
             |||| |||||||||||||||||||||||||| ||||||||||||||||||||||||||| 
Sbjct  3180  AATCACGTGAATAAAAGATTTTATTCAGTTTACAGAAAGAGGGGGGAATGAAAGACCCCT  3239

Query  105   CCATAAGGCTTAGCAAGCTAGCTGCAGTAACGCCATTTTGCAAGGCATGAAAAAGTACCA  164
              ||||||||||||| ||||| ||||||||||||||||||||||||||||  ||| |||||
Sbjct  3240  TCATAAGGCTTAGCCAGCTAACTGCAGTAACGCCATTTTGCAAGGCATGGGAAAATACCA  3299

Query  165   GAGCTGA-GTTCTCAAAAGTT-----ACAAGGAAGTTTAGTTaa----------------  202
             ||||||| ||||||| ||        ||||||| ||  ||  |                 
Sbjct  3300  GAGCTGATGTTCTCAGAAAAACAAGAACAAGGAGGTAAAGAGAGGCTGGAAAGTACCGGG  3359

Query  203   ---------------aaa----------aaaTA-AGGCTGAATAATACTGAGACAGAGGC  236
                            |||          ||||| |||||| | | ||| | |||   |||
Sbjct  3360  ACTAGGGCCAAGAACAAATGGTTCCCAGAAATAGAGGCTGGAAAGTACCGGGACTAGGGC  3419

Query  237   CAAACAGGATATCTGTGGTCAAGCACCTGGGCCCCGGCTCAGGGCCAAGAACAGATGGTA  296
             ||||||||||||||||||||||||||  |||||||||| |||||||||||||||||||| 
Sbjct  3420  CAAACAGGATATCTGTGGTCAAGCACTAGGGCCCCGGC-CAGGGCCAAGAACAGATGGTT  3478

Query  297   CTCAGATAAAGCGAAACCAGCAACAGTTTCTGGAAAGTCCCACCT-CAGTTTCA-GGTTC  354
             | |||| | ||| ||| || ||||||||||  || |  ||||    | || ||| |||||
Sbjct  3479  CCCAGAAATAGCTAAAACAACAACAGTTTCAAGAGA--CCCAGAAACTGTCTCAAGGTTC  3536

Query  355   CCCAAATGACCGGGAAATA-CCCCAAGCCTTATTTAAACTAACCAATCAGCTCGCTTCTC  413
             |||| ||||||||| |  | |||||||||| |||||||||||||||||||||||||||||
Sbjct  3537  CCCAGATGACCGGGGATCAACCCCAAGCCTCATTTAAACTAACCAATCAGCTCGCTTCTC  3596

Query  414   GCTTCTGTACCCGCGCTTTTTGcccccccAGCCCTAGCCCTATAAAAAGGGTACAAACTC  473
             |||||||||||||||||| ||||  |||       ||| ||||||||||||||  ||| |
Sbjct  3597  GCTTCTGTACCCGCGCTTATTGCTGCCC-------AGCTCTATAAAAAGGGTAAGAACCC  3649

Query  474   CACACTCGGCGCGCCAGTCATCCGATAGACTGAGTCGCCCGGGTACCCGTGTTCCCAATA  533
             ||||||||||||||||||| ||||||||||||||||||||||||||||||||  ||||||
Sbjct  3650  CACACTCGGCGCGCCAGTCCTCCGATAGACTGAGTCGCCCGGGTACCCGTGTATCCAATA  3709

Query  534   AAGCCTCTTGCTGTTTACATCCGAATCGTGGACTCGCTGATCCTTGGGA  582
             |||||| |||||| || |||||||||||||| |||||||||||||||||
Sbjct  3710  AAGCCTTTTGCTG-TTGCATCCGAATCGTGGTCTCGCTGATCCTTGGGA  3757


 Score = 432 bits (478),  Expect = 2e-119
 Identities = 419/541 (77%), Gaps = 61/541 (11%)
 Strand=Plus/Plus

Query  93   TGAAAGACCCCACCATAAGGCTTAGCAAGCTAGCTGCAGTAACGCCATTTTGCAAGGCAT  152
            |||||||||||  ||||||||||||| ||||| |||||||||||||||||||||||||||
Sbjct  11   TGAAAGACCCCTTCATAAGGCTTAGCCAGCTAACTGCAGTAACGCCATTTTGCAAGGCAT  70

Query  153  GAAAAAGTACCAGAGCTGA-GTTCTCAAAAGTT-----ACAAGGAAGTTTAGTTaa----  202
            |  ||| |||||||||||| ||||||| ||        ||||||| ||  ||  |     
Sbjct  71   GGGAAAATACCAGAGCTGATGTTCTCAGAAAAACAAGAACAAGGAGGTAAAGAGAGGCTG  130

Query  203  ---------------------------aaa----------aaaTA-AGGCTGAATAATAC  224
                                       |||          ||||| |||||| | | |||
Sbjct  131  GAAAGTACCGGGACTAGGGCCAAGAACAAATGGTTCCCAGAAATAGAGGCTGGAAAGTAC  190

Query  225  TGAGACAGAGGCCAAACAGGATATCTGTGGTCAAGCACCTGGGCCCCGGCTCAGGGCCAA  284
             | |||   |||||||||||||||||||||||||||||  |||||||||| |||||||||
Sbjct  191  CGGGACTAGGGCCAAACAGGATATCTGTGGTCAAGCACTAGGGCCCCGGCCCAGGGCCAA  250

Query  285  GAACAGATGGTACTCAGATAAAGCGAAACCAGCAACAGTTTCTGGAAAGTCCCACCT-CA  343
            ||||||||||| | |||| | ||| ||| || ||||||||||  || |  ||||    | 
Sbjct  251  GAACAGATGGTTCCCAGAAATAGCTAAAACAACAACAGTTTCAAGAGA--CCCAGAAACT  308

Query  344  GTTTCA-GGTTCCCCAAATGACCGGGAAATA-CCCCAAGCCTTATTTAAACTAACCAATC  401
            || ||| ||||||||| ||||||||| |  | |||||||||| |||||||||||||||||
Sbjct  309  GTCTCAAGGTTCCCCAGATGACCGGGGATCAACCCCAAGCCTCATTTAAACTAACCAATC  368

Query  402  AGCTCGCTTCTCGCTTCTGTACCCGCGCTTTTTGcccccccAGCCCTAGCCCTATAAAAA  461
            |||||||||||||||||||||||||||||| ||||  |||       ||| |||||||||
Sbjct  369  AGCTCGCTTCTCGCTTCTGTACCCGCGCTTATTGCTGCCC-------AGCTCTATAAAAA  421

Query  462  GGGTACAAACTCCACACTCGGCGCGCCAGTCATCCGATAGACTGAGTCGCCCGGGTACCC  521
            |||||  ||| |||||||||||||||||||| ||||||||||||||||||||||||||||
Sbjct  422  GGGTAAGAACCCCACACTCGGCGCGCCAGTCCTCCGATAGACTGAGTCGCCCGGGTACCC  481

Query  522  GTGTTCCCAATAAAGCCTCTTGCTGTTTACATCCGAATCGTGGACTCGCTGATCCTTGGG  581
            ||||  |||||||||||| |||||| || |||||||||||||| ||||||||||||||||
Sbjct  482  GTGTATCCAATAAAGCCTTTTGCTG-TTGCATCCGAATCGTGGTCTCGCTGATCCTTGGG  540

Query  582  A  582
            |
Sbjct  541  A  541


>K02712.2 FBR murine osteosarcoma, complete proviral sequence 
integrated in Rattus norvegicus genome
Length=3811

 Score = 506 bits (560),  Expect = 9e-142
 Identities = 465/589 (79%), Gaps = 62/589 (11%)
 Strand=Plus/Plus

Query  45    AATCGCGTGAATAAAAGATTTTATTCAGTTTCCAGAAAGAGGGGGGAATGAAAGACCCCA  104
             |||| |||||||||||||||||||||||||| ||||||||||||||||||||||||||| 
Sbjct  3180  AATCACGTGAATAAAAGATTTTATTCAGTTTACAGAAAGAGGGGGGAATGAAAGACCCCT  3239

Query  105   CCATAAGGCTTAGCAAGCTAGCTGCAGTAACGCCATTTTGCAAGGCATGAAAAAGTACCA  164
              ||||||||||||| ||||| ||||||||||||||||||||||||||||  ||| |||||
Sbjct  3240  TCATAAGGCTTAGCCAGCTAACTGCAGTAACGCCATTTTGCAAGGCATGGGAAAATACCA  3299

Query  165   GAGCTGA-GTTCTCAAAAGTT-----ACAAGGAAGTTTAGTTaa----------------  202
             ||||||| ||||||| ||        ||||||| ||  ||  |                 
Sbjct  3300  GAGCTGATGTTCTCAGAAAAACAAGAACAAGGAGGTAAAGAGAGGCTGGAAAGTACCGGG  3359

Query  203   ---------------aaa----------aaaTA-AGGCTGAATAATACTGAGACAGAGGC  236
                            |||          ||||| |||||| | | ||| | |||   |||
Sbjct  3360  ACTAGGGCCAAGAACAAATGGTTCCCAGAAATAGAGGCTGGAAAGTACCGGGACTAGGGC  3419

Query  237   CAAACAGGATATCTGTGGTCAAGCACCTGGGCCCCGGCTCAGGGCCAAGAACAGATGGTA  296
             ||||||||||||||||||||||||||  |||||||||| |||||||||||||||||||| 
Sbjct  3420  CAAACAGGATATCTGTGGTCAAGCACTAGGGCCCCGGC-CAGGGCCAAGAACAGATGGTT  3478

Query  297   CTCAGATAAAGCGAAACCAGCAACAGTTTCTGGAAAGTCCCACCT-CAGTTTCA-GGTTC  354
             | |||| | ||| ||| || ||||||||||  || |  ||||    | || ||| |||||
Sbjct  3479  CCCAGAAATAGCTAAAACAACAACAGTTTCAAGAGA--CCCAGAAACTGTCTCAAGGTTC  3536

Query  355   CCCAAATGACCGGGAAATA-CCCCAAGCCTTATTTAAACTAACCAATCAGCTCGCTTCTC  413
             |||| ||||||||| |  | |||||||||| |||||||||||||||||||||||||||||
Sbjct  3537  CCCAGATGACCGGGGATCAACCCCAAGCCTCATTTAAACTAACCAATCAGCTCGCTTCTC  3596

Query  414   GCTTCTGTACCCGCGCTTTTTGcccccccAGCCCTAGCCCTATAAAAAGGGTACAAACTC  473
             |||||||||||||||||| ||||  |||       ||| ||||||||||||||  ||| |
Sbjct  3597  GCTTCTGTACCCGCGCTTATTGCTGCCC-------AGCTCTATAAAAAGGGTAAGAACCC  3649

Query  474   CACACTCGGCGCGCCAGTCATCCGATAGACTGAGTCGCCCGGGTACCCGTGTTCCCAATA  533
             ||||||||||||||||||| ||||||||||||||||||||||||||||||||  ||||||
Sbjct  3650  CACACTCGGCGCGCCAGTCCTCCGATAGACTGAGTCGCCCGGGTACCCGTGTATCCAATA  3709

Query  534   AAGCCTCTTGCTGTTTACATCCGAATCGTGGACTCGCTGATCCTTGGGA  582
             |||||| |||||| || |||||||||||||| |||||||||||||||||
Sbjct  3710  AAGCCTTTTGCTG-TTGCATCCGAATCGTGGTCTCGCTGATCCTTGGGA  3757


 Score = 432 bits (478),  Expect = 2e-119
 Identities = 419/541 (77%), Gaps = 61/541 (11%)
 Strand=Plus/Plus

Query  93   TGAAAGACCCCACCATAAGGCTTAGCAAGCTAGCTGCAGTAACGCCATTTTGCAAGGCAT  152
            |||||||||||  ||||||||||||| ||||| |||||||||||||||||||||||||||
Sbjct  11   TGAAAGACCCCTTCATAAGGCTTAGCCAGCTAACTGCAGTAACGCCATTTTGCAAGGCAT  70

Query  153  GAAAAAGTACCAGAGCTGA-GTTCTCAAAAGTT-----ACAAGGAAGTTTAGTTaa----  202
            |  ||| |||||||||||| ||||||| ||        ||||||| ||  ||  |     
Sbjct  71   GGGAAAATACCAGAGCTGATGTTCTCAGAAAAACAAGAACAAGGAGGTAAAGAGAGGCTG  130

Query  203  ---------------------------aaa----------aaaTA-AGGCTGAATAATAC  224
                                       |||          ||||| |||||| | | |||
Sbjct  131  GAAAGTACCGGGACTAGGGCCAAGAACAAATGGTTCCCAGAAATAGAGGCTGGAAAGTAC  190

Query  225  TGAGACAGAGGCCAAACAGGATATCTGTGGTCAAGCACCTGGGCCCCGGCTCAGGGCCAA  284
             | |||   |||||||||||||||||||||||||||||  |||||||||| |||||||||
Sbjct  191  CGGGACTAGGGCCAAACAGGATATCTGTGGTCAAGCACTAGGGCCCCGGCCCAGGGCCAA  250

Query  285  GAACAGATGGTACTCAGATAAAGCGAAACCAGCAACAGTTTCTGGAAAGTCCCACCT-CA  343
            ||||||||||| | |||| | ||| ||| || ||||||||||  || |  ||||    | 
Sbjct  251  GAACAGATGGTTCCCAGAAATAGCTAAAACAACAACAGTTTCAAGAGA--CCCAGAAACT  308

Query  344  GTTTCA-GGTTCCCCAAATGACCGGGAAATA-CCCCAAGCCTTATTTAAACTAACCAATC  401
            || ||| ||||||||| ||||||||| |  | |||||||||| |||||||||||||||||
Sbjct  309  GTCTCAAGGTTCCCCAGATGACCGGGGATCAACCCCAAGCCTCATTTAAACTAACCAATC  368

Query  402  AGCTCGCTTCTCGCTTCTGTACCCGCGCTTTTTGcccccccAGCCCTAGCCCTATAAAAA  461
            |||||||||||||||||||||||||||||| ||||  |||       ||| |||||||||
Sbjct  369  AGCTCGCTTCTCGCTTCTGTACCCGCGCTTATTGCTGCCC-------AGCTCTATAAAAA  421

Query  462  GGGTACAAACTCCACACTCGGCGCGCCAGTCATCCGATAGACTGAGTCGCCCGGGTACCC  521
            |||||  ||| |||||||||||||||||||| ||||||||||||||||||||||||||||
Sbjct  422  GGGTAAGAACCCCACACTCGGCGCGCCAGTCCTCCGATAGACTGAGTCGCCCGGGTACCC  481

Query  522  GTGTTCCCAATAAAGCCTCTTGCTGTTTACATCCGAATCGTGGACTCGCTGATCCTTGGG  581
            ||||  |||||||||||| |||||| || |||||||||||||| ||||||||||||||||
Sbjct  482  GTGTATCCAATAAAGCCTTTTGCTG-TTGCATCCGAATCGTGGTCTCGCTGATCCTTGGG  540

Query  582  A  582
            |
Sbjct  541  A  541


>NC_029853.1 Mus musculus mobilized endogenous polytropic provirus 
clone 15 truncated gag-pol polyprotein (gag) and envelope 
protein (env) genes, complete cds
Length=8183

 Score = 443 bits (490),  Expect = 9e-123
 Identities = 285/314 (91%), Gaps = 17/314 (5%)
 Strand=Plus/Plus

Query  1     CCAACAGTATCACCAACTCAAATCAATAGATCCAGAAGAAGTAGAATCGCGTGAATAAAA  60
             |||||||||||||||||||||||||||||||||||||||||| ||||| |||||||||||
Sbjct  7538  CCAACAGTATCACCAACTCAAATCAATAGATCCAGAAGAAGTGGAATCACGTGAATAAAA  7597

Query  61    GATTTTATTCAGTTTCCAGAAAGAGGGGGGAATGAAAGACCCCACCATAAGGCTTAGCAA  120
             |||||||||||||||||||||||||||||||||||||||||||||||| |||||||||||
Sbjct  7598  GATTTTATTCAGTTTCCAGAAAGAGGGGGGAATGAAAGACCCCACCATCAGGCTTAGCAA  7657

Query  121   GCTAGCTGCAGTAACGCCATTTTGCAAGGCATGAAAAAGTACCAGAGCTGAGTTCTCAAA  180
             ||||||||||||||||||||||||||||||||||||||||||||||||||||||||||||
Sbjct  7658  GCTAGCTGCAGTAACGCCATTTTGCAAGGCATGAAAAAGTACCAGAGCTGAGTTCTCAAA  7717

Query  181   AGTTACAAGGAAGTTTAGTTaa------------aaaaaaTAAGGCTGAATAATACTGAG  228
             ||||||||| ||||| ||||||            ||| | |||||||||||||||||| |
Sbjct  7718  AGTTACAAGAAAGTTCAGTTAAAGATTAACAGTTAAAGATTAAGGCTGAATAATACTGGG  7777

Query  229   ACAGAGGCCAAACAGGATATCTGTGGTCAAGCACCTGGGCCCCGGCTCAGGGCCAAGAAC  288
             |||| ||||||     ||||| ||||||||||||||||||||||||||||||||||||||
Sbjct  7778  ACAGGGGCCAA-----ATATCGGTGGTCAAGCACCTGGGCCCCGGCTCAGGGCCAAGAAC  7832

Query  289   AGATGGTACTCAGA  302
             ||||||  ||||||
Sbjct  7833  AGATGGCTCTCAGA  7846


 Score = 208 bits (230),  Expect = 3e-52
 Identities = 139/154 (90%), Gaps = 7/154 (5%)
 Strand=Plus/Plus

Query  330   AAAGTCCCACCTCAGTTTCAGGTTCCCCAAATGACCGGGAAATACCCCAAGCCTTATTTA  389
             |||||||||||||||||||      |||||||||||| ||||||||||||||||||||  
Sbjct  8037  AAAGTCCCACCTCAGTTTC------CCCAAATGACCGAGAAATACCCCAAGCCTTATTCG  8090

Query  390   AACTAACCAATCAGCTCGCTTCTCGCTTCTGTACCCGCGCTTTTTGcccccccAGCCCTA  449
             |||||||||| |||||||||||||||||||||| |||||||||||| | ||||||||| |
Sbjct  8091  AACTAACCAACCAGCTCGCTTCTCGCTTCTGTAACCGCGCTTTTTG-CTCCCCAGCCCCA  8149

Query  450   GCCCTATAAAAAGGGTACAAACTCCACACTCGGC  483
             ||||||||||||||||| ||||||||||||||||
Sbjct  8150  GCCCTATAAAAAGGGTAAAAACTCCACACTCGGC  8183


 Score = 152 bits (168),  Expect = 2e-35
 Identities = 93/99 (94%), Gaps = 0/99 (0%)
 Strand=Plus/Plus

Query  484  GCGCCAGTCATCCGATAGACTGAGTCGCCCGGGTACCCGTGTTCCCAATAAAGCCTCTTG  543
            ||||||||| |||||||||||| |||||||||||||||||||||||||||||||||||||
Sbjct  1    GCGCCAGTCCTCCGATAGACTGCGTCGCCCGGGTACCCGTGTTCCCAATAAAGCCTCTTG  60

Query  544  CTGTTTACATCCGAATCGTGGACTCGCTGATCCTTGGGA  582
            |||||| |||||||||||||| ||||||| |||||| ||
Sbjct  61   CTGTTTGCATCCGAATCGTGGTCTCGCTGGTCCTTGAGA  99


>FJ544577.2 Mus musculus mobilized endogenous polytropic provirus 
clone 15 truncated gag-pol polyprotein (gag) and envelope 
protein (env) genes, complete cds
Length=8183

 Score = 443 bits (490),  Expect = 9e-123
 Identities = 285/314 (91%), Gaps = 17/314 (5%)
 Strand=Plus/Plus

Query  1     CCAACAGTATCACCAACTCAAATCAATAGATCCAGAAGAAGTAGAATCGCGTGAATAAAA  60
             |||||||||||||||||||||||||||||||||||||||||| ||||| |||||||||||
Sbjct  7538  CCAACAGTATCACCAACTCAAATCAATAGATCCAGAAGAAGTGGAATCACGTGAATAAAA  7597

Query  61    GATTTTATTCAGTTTCCAGAAAGAGGGGGGAATGAAAGACCCCACCATAAGGCTTAGCAA  120
             |||||||||||||||||||||||||||||||||||||||||||||||| |||||||||||
Sbjct  7598  GATTTTATTCAGTTTCCAGAAAGAGGGGGGAATGAAAGACCCCACCATCAGGCTTAGCAA  7657

Query  121   GCTAGCTGCAGTAACGCCATTTTGCAAGGCATGAAAAAGTACCAGAGCTGAGTTCTCAAA  180
             ||||||||||||||||||||||||||||||||||||||||||||||||||||||||||||
Sbjct  7658  GCTAGCTGCAGTAACGCCATTTTGCAAGGCATGAAAAAGTACCAGAGCTGAGTTCTCAAA  7717

Query  181   AGTTACAAGGAAGTTTAGTTaa------------aaaaaaTAAGGCTGAATAATACTGAG  228
             ||||||||| ||||| ||||||            ||| | |||||||||||||||||| |
Sbjct  7718  AGTTACAAGAAAGTTCAGTTAAAGATTAACAGTTAAAGATTAAGGCTGAATAATACTGGG  7777

Query  229   ACAGAGGCCAAACAGGATATCTGTGGTCAAGCACCTGGGCCCCGGCTCAGGGCCAAGAAC  288
             |||| ||||||     ||||| ||||||||||||||||||||||||||||||||||||||
Sbjct  7778  ACAGGGGCCAA-----ATATCGGTGGTCAAGCACCTGGGCCCCGGCTCAGGGCCAAGAAC  7832

Query  289   AGATGGTACTCAGA  302
             ||||||  ||||||
Sbjct  7833  AGATGGCTCTCAGA  7846


 Score = 208 bits (230),  Expect = 3e-52
 Identities = 139/154 (90%), Gaps = 7/154 (5%)
 Strand=Plus/Plus

Query  330   AAAGTCCCACCTCAGTTTCAGGTTCCCCAAATGACCGGGAAATACCCCAAGCCTTATTTA  389
             |||||||||||||||||||      |||||||||||| ||||||||||||||||||||  
Sbjct  8037  AAAGTCCCACCTCAGTTTC------CCCAAATGACCGAGAAATACCCCAAGCCTTATTCG  8090

Query  390   AACTAACCAATCAGCTCGCTTCTCGCTTCTGTACCCGCGCTTTTTGcccccccAGCCCTA  449
             |||||||||| |||||||||||||||||||||| |||||||||||| | ||||||||| |
Sbjct  8091  AACTAACCAACCAGCTCGCTTCTCGCTTCTGTAACCGCGCTTTTTG-CTCCCCAGCCCCA  8149

Query  450   GCCCTATAAAAAGGGTACAAACTCCACACTCGGC  483
             ||||||||||||||||| ||||||||||||||||
Sbjct  8150  GCCCTATAAAAAGGGTAAAAACTCCACACTCGGC  8183


 Score = 152 bits (168),  Expect = 2e-35
 Identities = 93/99 (94%), Gaps = 0/99 (0%)
 Strand=Plus/Plus

Query  484  GCGCCAGTCATCCGATAGACTGAGTCGCCCGGGTACCCGTGTTCCCAATAAAGCCTCTTG  543
            ||||||||| |||||||||||| |||||||||||||||||||||||||||||||||||||
Sbjct  1    GCGCCAGTCCTCCGATAGACTGCGTCGCCCGGGTACCCGTGTTCCCAATAAAGCCTCTTG  60

Query  544  CTGTTTACATCCGAATCGTGGACTCGCTGATCCTTGGGA  582
            |||||| |||||||||||||| ||||||| |||||| ||
Sbjct  61   CTGTTTGCATCCGAATCGTGGTCTCGCTGGTCCTTGAGA  99


>NC_001500.1 Spleen focus-forming virus, complete genome
Length=6296

 Score = 406 bits (449),  Expect = 2e-111
 Identities = 417/538 (78%), Gaps = 38/538 (7%)
 Strand=Plus/Plus

Query  54    AATAAAAGATTTTATTCAGTTTCCAGAAAGAGGGGGGAATGAAAGACCCCACCATAAGGC  113
             |||||||||||||||| |||||||||||| ||||||||||||||||||||||||    ||
Sbjct  5744  AATAAAAGATTTTATTTAGTTTCCAGAAAAAGGGGGGAATGAAAGACCCCACCAAGTTGC  5803

Query  114   TTAGCAAGCTAGCTGCAGTAACGCCATTTTGCAAGGCATGAAAAAGTACCAGAGCTGAGT  173
             |||||  | |||| |||||||||||||||||||||||||| |||| ||||| | |  || 
Sbjct  5804  TTAGCCTGATAGCCGCAGTAACGCCATTTTGCAAGGCATGGAAAAATACCAAACCA-AG-  5861

Query  174   TCTCAAAAGTTACAAGGAAGTTTAGTTaaaaaaaaTAAGGCTG----AATAATACTGAGA  229
                 || ||      ||||||| || | ||        ||| |    |  || || |  |
Sbjct  5862  ----AATAG------GGAAGTTCAGATCAAG-------GGCGGGTACACGAAAACAGCTA  5904

Query  230   CAGA--GGCCAAACAGGATATCTGTGGTCAAGCACCTG-GGCCCCGGCTCAGGGCCAAGA  286
               |   ||||||||| |||||||| ||| |||||  |  ||||||||| | |||||||||
Sbjct  5905  ACGTTGGGCCAAACAAGATATCTGCGGT-AAGCAGTTTCGGCCCCGGCCCGGGGCCAAGA  5963

Query  287   ACAGATGGTACTCAGATAAAGCGAAACCAGCAACAGTTTCTGGAAAGTCCCACCTCA-GT  345
             ||||||||| | ||||||  ||  ||||  || ||||||||   ||| |||| |  | ||
Sbjct  5964  ACAGATGGTCCCCAGATATGGCCCAACCCTCAGCAGTTTCTT--AAGACCCATCAGATGT  6021

Query  346   TTC-AGGTTCCCCAAATGACCGGGAAATACCCCAAGCCTTATTTAAACTAACCAATCAGC  404
             ||| ||| ||||| || |||| | ||  ||||   ||||||||| || ||||||||||||
Sbjct  6022  TTCCAGGCTCCCCCAAGGACCTGAAATGACCCTGTGCCTTATTTGAATTAACCAATCAGC  6081

Query  405   TCGCTTCTCGCTTCTGTACCCGCGCTTTTTGcccccccAGCCCTAGCCCTATAAAAAGGG  464
              |||||||||||||||| | |||||||||        |  ||| ||| ||||||||  | 
Sbjct  6082  CCGCTTCTCGCTTCTGTTCGCGCGCTTTTG-------CTTCCCGAGCTCTATAAAAGAGC  6134

Query  465   TACAAACTCCACACTCGGCGCGCCAGTCATCCGATAGACTGAGTCGCCCGGGTACCCGTG  524
             |   ||| || ||||||||||||||||| ||||| |||||||||||||||||||||||||
Sbjct  6135  TCACAACCCCTCACTCGGCGCGCCAGTCCTCCGACAGACTGAGTCGCCCGGGTACCCGTG  6194

Query  525   TTCCCAATAAAGCCTCTTGCTGTTTACATCCGAATCGTGGACTCGCTGATCCTTGGGA  582
             |||||||||||||||||||||| || ||||||||||||||||||||||||||||||||
Sbjct  6195  TTCCCAATAAAGCCTCTTGCTGATTGCATCCGAATCGTGGACTCGCTGATCCTTGGGA  6252


 Score = 344 bits (381),  Expect = 7e-93
 Identities = 380/499 (76%), Gaps = 38/499 (8%)
 Strand=Plus/Plus

Query  93   TGAAAGACCCCACCATAAGGCTTAGCAAGCTAGCTGCAGTAACGCCATTTTGCAAGGCAT  152
            |||||||||||||||    |||||||  | |||| |||||||||||||||||||||||||
Sbjct  1    TGAAAGACCCCACCAAGTTGCTTAGCCTGATAGCCGCAGTAACGCCATTTTGCAAGGCAT  60

Query  153  GAAAAAGTACCAGAGCTGAGTTCTCAAAAGTTACAAGGAAGTTTAGTTaaaaaaaaTAAG  212
            | |||| ||||| | |  ||     || ||      ||||||| || | ||        |
Sbjct  61   GGAAAAATACCAAACCA-AG-----AATAG------GGAAGTTCAGATCAAG-------G  101

Query  213  GCTG----AATAATACTGAGACAGA--GGCCAAACAGGATATCTGTGGTCAAGCACCTG-  265
            || |    |  || || |  |  |   ||||||||| |||||||| ||| |||||  |  
Sbjct  102  GCGGGTACACGAAAACAGCTAACGTTGGGCCAAACAAGATATCTGCGGT-AAGCAGTTTC  160

Query  266  GGCCCCGGCTCAGGGCCAAGAACAGATGGTACTCAGATAAAGCGAAACCAGCAACAGTTT  325
            ||||||||| | |||||||||||||||||| | ||||||  ||  ||||  || ||||||
Sbjct  161  GGCCCCGGCCCGGGGCCAAGAACAGATGGTCCCCAGATATGGCCCAACCCTCAGCAGTTT  220

Query  326  CTGGAAAGTCCCACCTCA-GTTTC-AGGTTCCCCAAATGACCGGGAAATACCCCAAGCCT  383
            ||   ||| |||| |  | ||||| ||| ||||| || |||| | ||  ||||   ||||
Sbjct  221  CTT--AAGACCCATCAGATGTTTCCAGGCTCCCCCAAGGACCTGAAATGACCCTGTGCCT  278

Query  384  TATTTAAACTAACCAATCAGCTCGCTTCTCGCTTCTGTACCCGCGCTTTTTGcccccccA  443
            ||||| || |||||||||||| |||||||||||||||| | |||||||||        | 
Sbjct  279  TATTTGAATTAACCAATCAGCCCGCTTCTCGCTTCTGTTCGCGCGCTTTTG-------CT  331

Query  444  GCCCTAGCCCTATAAAAAGGGTACAAACTCCACACTCGGCGCGCCAGTCATCCGATAGAC  503
             ||| ||| ||||||||  | |   ||| || ||||||||||||||||| ||||| ||||
Sbjct  332  TCCCGAGCTCTATAAAAGAGCTCACAACCCCTCACTCGGCGCGCCAGTCCTCCGACAGAC  391

Query  504  TGAGTCGCCCGGGTACCCGTGTTCCCAATAAAGCCTCTTGCTGTTTACATCCGAATCGTG  563
            ||||||||||||||||||||||||||||||||||||||||||| || |||||||||||||
Sbjct  392  TGAGTCGCCCGGGTACCCGTGTTCCCAATAAAGCCTCTTGCTGATTGCATCCGAATCGTG  451

Query  564  GACTCGCTGATCCTTGGGA  582
            |||||||||||||||||||
Sbjct  452  GACTCGCTGATCCTTGGGA  470


>K00021.1 Friend spleen focus-forming virus (proviral), complete 
genome
Length=6296

 Score = 406 bits (449),  Expect = 2e-111
 Identities = 417/538 (78%), Gaps = 38/538 (7%)
 Strand=Plus/Plus

Query  54    AATAAAAGATTTTATTCAGTTTCCAGAAAGAGGGGGGAATGAAAGACCCCACCATAAGGC  113
             |||||||||||||||| |||||||||||| ||||||||||||||||||||||||    ||
Sbjct  5744  AATAAAAGATTTTATTTAGTTTCCAGAAAAAGGGGGGAATGAAAGACCCCACCAAGTTGC  5803

Query  114   TTAGCAAGCTAGCTGCAGTAACGCCATTTTGCAAGGCATGAAAAAGTACCAGAGCTGAGT  173
             |||||  | |||| |||||||||||||||||||||||||| |||| ||||| | |  || 
Sbjct  5804  TTAGCCTGATAGCCGCAGTAACGCCATTTTGCAAGGCATGGAAAAATACCAAACCA-AG-  5861

Query  174   TCTCAAAAGTTACAAGGAAGTTTAGTTaaaaaaaaTAAGGCTG----AATAATACTGAGA  229
                 || ||      ||||||| || | ||        ||| |    |  || || |  |
Sbjct  5862  ----AATAG------GGAAGTTCAGATCAAG-------GGCGGGTACACGAAAACAGCTA  5904

Query  230   CAGA--GGCCAAACAGGATATCTGTGGTCAAGCACCTG-GGCCCCGGCTCAGGGCCAAGA  286
               |   ||||||||| |||||||| ||| |||||  |  ||||||||| | |||||||||
Sbjct  5905  ACGTTGGGCCAAACAAGATATCTGCGGT-AAGCAGTTTCGGCCCCGGCCCGGGGCCAAGA  5963

Query  287   ACAGATGGTACTCAGATAAAGCGAAACCAGCAACAGTTTCTGGAAAGTCCCACCTCA-GT  345
             ||||||||| | ||||||  ||  ||||  || ||||||||   ||| |||| |  | ||
Sbjct  5964  ACAGATGGTCCCCAGATATGGCCCAACCCTCAGCAGTTTCTT--AAGACCCATCAGATGT  6021

Query  346   TTC-AGGTTCCCCAAATGACCGGGAAATACCCCAAGCCTTATTTAAACTAACCAATCAGC  404
             ||| ||| ||||| || |||| | ||  ||||   ||||||||| || ||||||||||||
Sbjct  6022  TTCCAGGCTCCCCCAAGGACCTGAAATGACCCTGTGCCTTATTTGAATTAACCAATCAGC  6081

Query  405   TCGCTTCTCGCTTCTGTACCCGCGCTTTTTGcccccccAGCCCTAGCCCTATAAAAAGGG  464
              |||||||||||||||| | |||||||||        |  ||| ||| ||||||||  | 
Sbjct  6082  CCGCTTCTCGCTTCTGTTCGCGCGCTTTTG-------CTTCCCGAGCTCTATAAAAGAGC  6134

Query  465   TACAAACTCCACACTCGGCGCGCCAGTCATCCGATAGACTGAGTCGCCCGGGTACCCGTG  524
             |   ||| || ||||||||||||||||| ||||| |||||||||||||||||||||||||
Sbjct  6135  TCACAACCCCTCACTCGGCGCGCCAGTCCTCCGACAGACTGAGTCGCCCGGGTACCCGTG  6194

Query  525   TTCCCAATAAAGCCTCTTGCTGTTTACATCCGAATCGTGGACTCGCTGATCCTTGGGA  582
             |||||||||||||||||||||| || ||||||||||||||||||||||||||||||||
Sbjct  6195  TTCCCAATAAAGCCTCTTGCTGATTGCATCCGAATCGTGGACTCGCTGATCCTTGGGA  6252


 Score = 344 bits (381),  Expect = 7e-93
 Identities = 380/499 (76%), Gaps = 38/499 (8%)
 Strand=Plus/Plus

Query  93   TGAAAGACCCCACCATAAGGCTTAGCAAGCTAGCTGCAGTAACGCCATTTTGCAAGGCAT  152
            |||||||||||||||    |||||||  | |||| |||||||||||||||||||||||||
Sbjct  1    TGAAAGACCCCACCAAGTTGCTTAGCCTGATAGCCGCAGTAACGCCATTTTGCAAGGCAT  60

Query  153  GAAAAAGTACCAGAGCTGAGTTCTCAAAAGTTACAAGGAAGTTTAGTTaaaaaaaaTAAG  212
            | |||| ||||| | |  ||     || ||      ||||||| || | ||        |
Sbjct  61   GGAAAAATACCAAACCA-AG-----AATAG------GGAAGTTCAGATCAAG-------G  101

Query  213  GCTG----AATAATACTGAGACAGA--GGCCAAACAGGATATCTGTGGTCAAGCACCTG-  265
            || |    |  || || |  |  |   ||||||||| |||||||| ||| |||||  |  
Sbjct  102  GCGGGTACACGAAAACAGCTAACGTTGGGCCAAACAAGATATCTGCGGT-AAGCAGTTTC  160

Query  266  GGCCCCGGCTCAGGGCCAAGAACAGATGGTACTCAGATAAAGCGAAACCAGCAACAGTTT  325
            ||||||||| | |||||||||||||||||| | ||||||  ||  ||||  || ||||||
Sbjct  161  GGCCCCGGCCCGGGGCCAAGAACAGATGGTCCCCAGATATGGCCCAACCCTCAGCAGTTT  220

Query  326  CTGGAAAGTCCCACCTCA-GTTTC-AGGTTCCCCAAATGACCGGGAAATACCCCAAGCCT  383
            ||   ||| |||| |  | ||||| ||| ||||| || |||| | ||  ||||   ||||
Sbjct  221  CTT--AAGACCCATCAGATGTTTCCAGGCTCCCCCAAGGACCTGAAATGACCCTGTGCCT  278

Query  384  TATTTAAACTAACCAATCAGCTCGCTTCTCGCTTCTGTACCCGCGCTTTTTGcccccccA  443
            ||||| || |||||||||||| |||||||||||||||| | |||||||||        | 
Sbjct  279  TATTTGAATTAACCAATCAGCCCGCTTCTCGCTTCTGTTCGCGCGCTTTTG-------CT  331

Query  444  GCCCTAGCCCTATAAAAAGGGTACAAACTCCACACTCGGCGCGCCAGTCATCCGATAGAC  503
             ||| ||| ||||||||  | |   ||| || ||||||||||||||||| ||||| ||||
Sbjct  332  TCCCGAGCTCTATAAAAGAGCTCACAACCCCTCACTCGGCGCGCCAGTCCTCCGACAGAC  391

Query  504  TGAGTCGCCCGGGTACCCGTGTTCCCAATAAAGCCTCTTGCTGTTTACATCCGAATCGTG  563
            ||||||||||||||||||||||||||||||||||||||||||| || |||||||||||||
Sbjct  392  TGAGTCGCCCGGGTACCCGTGTTCCCAATAAAGCCTCTTGCTGATTGCATCCGAATCGTG  451

Query  564  GACTCGCTGATCCTTGGGA  582
            |||||||||||||||||||
Sbjct  452  GACTCGCTGATCCTTGGGA  470


>NC_001819.1 Rauscher murine leukemia virus, complete genome
Length=8282

 Score = 325 bits (360),  Expect = 2e-87
 Identities = 377/500 (75%), Gaps = 30/500 (6%)
 Strand=Plus/Plus

Query  54    AATAAAAGATTTTATTCAGTTTCCAGAAAGAGGGGGGAATGAAAGACCCCACCATAAGGC  113
             |||||||||||||||| |||||||||||| ||||||||||||||||||||||||    ||
Sbjct  7805  AATAAAAGATTTTATTTAGTTTCCAGAAAAAGGGGGGAATGAAAGACCCCACCAAGTTGC  7864

Query  114   TTAGCAAGCTAGCTGCAGTAACGCCATTTTGCAAGGCATGAAAAAGTACCAGAGCTGAGT  173
             |||||  | |||| |||||||||||||||||||||||||| |||| ||||| | |  || 
Sbjct  7865  TTAGCCTGATAGCCGCAGTAACGCCATTTTGCAAGGCATGGAAAAATACCAAACCA-AG-  7922

Query  174   TCTCAAAAGTTACAAGGAAGTTTAGTTaaaaaaaaTAAGGCTGAATAATACTGAGACAGA  233
                 || ||      ||||||| || | ||     | |||   |  || || |  |  | 
Sbjct  7923  ----AATAG------GGAAGTTCAGATCAAGG---TCAGGTACACGAAAACAGCTAACGT  7969

Query  234   --GGCCAAACAGGATATCTGTGGTCAAGCACCTG-GGCCCCGGCTCAGGGCCAAGAACAG  290
               |||||||||||||||||| ||| | |||  |  ||||||||| | |||||||||||||
Sbjct  7970  TGGGCCAAACAGGATATCTGCGGTGA-GCAGTTTCGGCCCCGGCCCGGGGCCAAGAACAG  8028

Query  291   ATGGTACTCAGATAAAGCGAAACCAGCAACAGTTTCTGGAAAGTCCCACCTCA-GTTTC-  348
             ||||| | ||||||  ||  ||||  || |||||||   |||| |||| |  | ||||| 
Sbjct  8029  ATGGTCCCCAGATATGGCCCAACCCTCAGCAGTTTCC--AAAGACCCATCAGATGTTTCC  8086

Query  349   AGGTTCCCCAAATGACCGGGAAATACCCCAAGCCTTATTTAAACTAACCAATCAGCTCGC  408
             ||| ||||| || |||| | |   ||||   ||||||||| || ||||||||||||  ||
Sbjct  8087  AGGCTCCCCCAAGGACCTGAAGTGACCCTGTGCCTTATTTGAATTAACCAATCAGCCTGC  8146

Query  409   TTCTCGCTTCTGTACCCGCGCTTTTTGcccccccAGCCCTAGCCCTATAAAAAGGGTACA  468
             ||||||||||||| | ||||||| |        |  ||| ||| ||||||||    |   
Sbjct  8147  TTCTCGCTTCTGTTCGCGCGCTTCTG-------CTTCCCGAGCTCTATAAAAGAACTCAC  8199

Query  469   AACTCCACACTCGGCGCGCCAGTCATCCGATAGACTGAGTCGCCCGGGTACCCGTGTTCC  528
             ||| || ||||||| ||||||||| ||||| ||||||||||||||||||||||||||  |
Sbjct  8200  AACCCCTCACTCGGGGCGCCAGTCCTCCGACAGACTGAGTCGCCCGGGTACCCGTGTATC  8259

Query  529   CAATAAAGCCTCTTGCTGTT  548
             ||||||| ||||||||||||
Sbjct  8260  CAATAAATCCTCTTGCTGTT  8279


 Score = 126 bits (139),  Expect = 3e-27
 Identities = 88/99 (89%), Gaps = 1/99 (1%)
 Strand=Plus/Plus

Query  484  GCGCCAGTCATCCGATAGACTGAGTCGCCCGGGTACCCGTGTTCCCAATAAAGCCTCTTG  543
            ||||||||| ||||| ||||||||||||||||||||||||||  |||||||| |||||||
Sbjct  1    GCGCCAGTCCTCCGACAGACTGAGTCGCCCGGGTACCCGTGTATCCAATAAATCCTCTTG  60

Query  544  CTGTTTACATCCGAATCGTGGACTCGCTGATCCTTGGGA  582
            ||| || ||||||| | |||| ||||||| |||||||||
Sbjct  61   CTG-TTGCATCCGACTTGTGGTCTCGCTGTTCCTTGGGA  98


>NC_001502.1 Moloney murine sarcoma virus, complete genome
Length=5833

 Score = 291 bits (322),  Expect = 4e-77
 Identities = 284/356 (80%), Gaps = 20/356 (6%)
 Strand=Plus/Plus

Query  234   GGCCAAACAGGATATCTGTGGTCAAGCA---CCTGGGCCCCGGCTCAGGGCCAAGAACAG  290
             |||||||||||||||||||||| |||||   ||||  ||||||||| |||||||||||||
Sbjct  4960  GGCCAAACAGGATATCTGTGGT-AAGCAGTTCCTG--CCCCGGCTCGGGGCCAAGAACAG  5016

Query  291   ATGGTACTCAGATAAAGCGAAACCAGCAACAGTTTCTGGAAAGTCC-CACCTCAGTTTC-  348
             ||||| | |||||   |   | ||  || |||||||| |  | ||  ||  |  ||||| 
Sbjct  5017  ATGGTCCCCAGATGCGGTCCAGCCCTCAGCAGTTTCTAGTGAATCATCAGAT--GTTTCC  5074

Query  349   AGGTTCCCCAAATGACCGGGAAAT-ACCCCAAGCCTTATTTAAACTAACCAATCAGCTCG  407
             ||| | ||| || |||| | |||| ||||    |||||||| |||||||||||||| |||
Sbjct  5075  AGGGTGCCCCAAGGACCTGAAAATGACCCTGTACCTTATTTGAACTAACCAATCAGTTCG  5134

Query  408   CTTCTCGCTTCTGTACCCGCGCTTTTTGcccccccAGCCCTAGCCCTATAAAAAGGGTAC  467
             |||||||||||||| | |||||||       || |   || ||| | |||||| | |  |
Sbjct  5135  CTTCTCGCTTCTGTTCGCGCGCTT-------CCGCTCTCCGAGCTCAATAAAA-GAGCCC  5186

Query  468   A-AACTCCACACTCGGCGCGCCAGTCATCCGATAGACTGAGTCGCCCGGGTACCCGTGTT  526
             | ||| || ||||||||||||||||| |||||||||||| ||||||||||||||||| ||
Sbjct  5187  ACAACCCCTCACTCGGCGCGCCAGTCTTCCGATAGACTGCGTCGCCCGGGTACCCGTATT  5246

Query  527   CCCAATAAAGCCTCTTGCTGTTTACATCCGAATCGTGGACTCGCTGATCCTTGGGA  582
             ||||||||||||||||||||||| |||||||||||||| ||||||| |||||||||
Sbjct  5247  CCCAATAAAGCCTCTTGCTGTTTGCATCCGAATCGTGGTCTCGCTGTTCCTTGGGA  5302


 Score = 203 bits (224),  Expect = 1e-50
 Identities = 229/297 (77%), Gaps = 20/297 (7%)
 Strand=Plus/Plus

Query  234   GGCCAAACAGGATATCTGTGGTCAAGCA---CCTGGGCCCCGGCTCAGGGCCAAGAACAG  290
             |||||||||||||||||||||| |||||   ||||  ||||||||| |||||||||||||
Sbjct  5550  GGCCAAACAGGATATCTGTGGT-AAGCAGTTCCTG--CCCCGGCTCGGGGCCAAGAACAG  5606

Query  291   ATGGTACTCAGATAAAGCGAAACCAGCAACAGTTTCTGGAAAGTCC-CACCTCAGTTTC-  348
             ||||| | |||||   |   | ||  || |||||||| |  | ||  ||  |  ||||| 
Sbjct  5607  ATGGTCCCCAGATGCGGTCCAGCCCTCAGCAGTTTCTAGTGAATCATCAGAT--GTTTCC  5664

Query  349   AGGTTCCCCAAATGACCGGGAAAT-ACCCCAAGCCTTATTTAAACTAACCAATCAGCTCG  407
             ||| | ||| || |||| | |||| ||||    |||||||| |||||||||||||| |||
Sbjct  5665  AGGGTGCCCCAAGGACCTGAAAATGACCCTGTACCTTATTTGAACTAACCAATCAGTTCG  5724

Query  408   CTTCTCGCTTCTGTACCCGCGCTTTTTGcccccccAGCCCTAGCCCTATAAAAAGGGTAC  467
             |||||||||||||| | |||||||       || |   || ||| | |||||| | |  |
Sbjct  5725  CTTCTCGCTTCTGTTCGCGCGCTT-------CCGCTCTCCGAGCTCAATAAAA-GAGCCC  5776

Query  468   A-AACTCCACACTCGGCGCGCCAGTCATCCGATAGACTGAGTCGCCCGGGTACCCGT  523
             | ||| || ||||||||||||||||| |||||||||||| |||||||||||||||||
Sbjct  5777  ACAACCCCTCACTCGGCGCGCCAGTCTTCCGATAGACTGCGTCGCCCGGGTACCCGT  5833


 Score = 168 bits (186),  Expect = 3e-40
 Identities = 185/243 (76%), Gaps = 25/243 (10%)
 Strand=Plus/Plus

Query  54    AATAAAAGATTTTATTCAGTTTCCAGAAAGAGGGGGGAATGAAAGACCCCACCATAAGGC  113
             |||||||||||||||| ||| |||||||| |||||||||||||||||||||||   ||| 
Sbjct  4723  AATAAAAGATTTTATTTAGTCTCCAGAAAAAGGGGGGAATGAAAGACCCCACCCGTAGG-  4781

Query  114   TTAGCAAGCTAGCTGCAGTAACGCCATTTTGCAAGGCATGAAAAAGTACCAGAGCTGAGT  173
              | |||||||||||  |||||||||| ||||||||||||| |||| || || | ||||| 
Sbjct  4782  -TGGCAAGCTAGCTTAAGTAACGCCACTTTGCAAGGCATGGAAAAATA-CATAACTGAGA  4839

Query  174   TCTCAAAAGTTACAAGGAAGTTTAGTTaaaaaaaaTAAGGCTGAATAATACTGAGACAGA  233
                 |||||||   |  ||| | ||  || ||| | |  ||||||||             
Sbjct  4840  ATAGAAAAGTTCAGATCAAGGTCAG-GAACAAAGAAACAGCTGAATA-------------  4885

Query  234   GGCCAAACAGGATATCTGTGGTCAAGC---ACCTGGGCCCCGGCTCAGGGCCAAGAACAG  290
               |||||||||||||||||||| ||||    |||  ||||||||||||||||||||||||
Sbjct  4886  --CCAAACAGGATATCTGTGGT-AAGCGGTTCCT--GCCCCGGCTCAGGGCCAAGAACAG  4940

Query  291   ATG  293
             |||
Sbjct  4941  ATG  4943


 Score = 115 bits (127),  Expect = 6e-24
 Identities = 151/206 (73%), Gaps = 25/206 (12%)
 Strand=Plus/Plus

Query  91    AATGAAAGACCCCACCATAAGGCTTAGCAAGCTAGCTGCAGTAACGCCATTTTGCAAGGC  150
             ||||||||||||||||   |||  | |||||||||||  |||||||||| ||||||||||
Sbjct  5350  AATGAAAGACCCCACCCGTAGG--TGGCAAGCTAGCTTAAGTAACGCCACTTTGCAAGGC  5407

Query  151   ATGAAAAAGTACCAGAGCTGAGTTCTCAAAAGTTACAAGGAAGTTTAGTTaaaaaaaaTA  210
             ||| |||| || || | |||||     |||||||   |  ||| | ||  || ||| | |
Sbjct  5408  ATGGAAAAATA-CATAACTGAGAATAGAAAAGTTCAGATCAAGGTCAG-GAACAAAGAAA  5465

Query  211   AGGCTGAATAATACTGAGACAGAGGCCAAACAGGATATCTGTGGTCAAGC---ACCTGGG  267
               ||||||||               |||||||||||||||||||| ||||    |||  |
Sbjct  5466  CAGCTGAATA---------------CCAAACAGGATATCTGTGGT-AAGCGGTTCCT--G  5507

Query  268   CCCCGGCTCAGGGCCAAGAACAGATG  293
             ||||||||||||||||||||||||||
Sbjct  5508  CCCCGGCTCAGGGCCAAGAACAGATG  5533


 Score = 92.4 bits (101),  Expect = 7e-17
 Identities = 55/58 (95%), Gaps = 0/58 (0%)
 Strand=Plus/Plus

Query  525  TTCCCAATAAAGCCTCTTGCTGTTTACATCCGAATCGTGGACTCGCTGATCCTTGGGA  582
            ||||||||||||||||||||||||| |||||||||||||| ||||||| |||||||||
Sbjct  2    TTCCCAATAAAGCCTCTTGCTGTTTGCATCCGAATCGTGGTCTCGCTGTTCCTTGGGA  59


>AF033813.1 Moloney murine sarcoma virus, complete genome
Length=5833

 Score = 291 bits (322),  Expect = 4e-77
 Identities = 284/356 (80%), Gaps = 20/356 (6%)
 Strand=Plus/Plus

Query  234   GGCCAAACAGGATATCTGTGGTCAAGCA---CCTGGGCCCCGGCTCAGGGCCAAGAACAG  290
             |||||||||||||||||||||| |||||   ||||  ||||||||| |||||||||||||
Sbjct  4960  GGCCAAACAGGATATCTGTGGT-AAGCAGTTCCTG--CCCCGGCTCGGGGCCAAGAACAG  5016

Query  291   ATGGTACTCAGATAAAGCGAAACCAGCAACAGTTTCTGGAAAGTCC-CACCTCAGTTTC-  348
             ||||| | |||||   |   | ||  || |||||||| |  | ||  ||  |  ||||| 
Sbjct  5017  ATGGTCCCCAGATGCGGTCCAGCCCTCAGCAGTTTCTAGTGAATCATCAGAT--GTTTCC  5074

Query  349   AGGTTCCCCAAATGACCGGGAAAT-ACCCCAAGCCTTATTTAAACTAACCAATCAGCTCG  407
             ||| | ||| || |||| | |||| ||||    |||||||| |||||||||||||| |||
Sbjct  5075  AGGGTGCCCCAAGGACCTGAAAATGACCCTGTACCTTATTTGAACTAACCAATCAGTTCG  5134

Query  408   CTTCTCGCTTCTGTACCCGCGCTTTTTGcccccccAGCCCTAGCCCTATAAAAAGGGTAC  467
             |||||||||||||| | |||||||       || |   || ||| | |||||| | |  |
Sbjct  5135  CTTCTCGCTTCTGTTCGCGCGCTT-------CCGCTCTCCGAGCTCAATAAAA-GAGCCC  5186

Query  468   A-AACTCCACACTCGGCGCGCCAGTCATCCGATAGACTGAGTCGCCCGGGTACCCGTGTT  526
             | ||| || ||||||||||||||||| |||||||||||| ||||||||||||||||| ||
Sbjct  5187  ACAACCCCTCACTCGGCGCGCCAGTCTTCCGATAGACTGCGTCGCCCGGGTACCCGTATT  5246

Query  527   CCCAATAAAGCCTCTTGCTGTTTACATCCGAATCGTGGACTCGCTGATCCTTGGGA  582
             ||||||||||||||||||||||| |||||||||||||| ||||||| |||||||||
Sbjct  5247  CCCAATAAAGCCTCTTGCTGTTTGCATCCGAATCGTGGTCTCGCTGTTCCTTGGGA  5302


 Score = 203 bits (224),  Expect = 1e-50
 Identities = 229/297 (77%), Gaps = 20/297 (7%)
 Strand=Plus/Plus

Query  234   GGCCAAACAGGATATCTGTGGTCAAGCA---CCTGGGCCCCGGCTCAGGGCCAAGAACAG  290
             |||||||||||||||||||||| |||||   ||||  ||||||||| |||||||||||||
Sbjct  5550  GGCCAAACAGGATATCTGTGGT-AAGCAGTTCCTG--CCCCGGCTCGGGGCCAAGAACAG  5606

Query  291   ATGGTACTCAGATAAAGCGAAACCAGCAACAGTTTCTGGAAAGTCC-CACCTCAGTTTC-  348
             ||||| | |||||   |   | ||  || |||||||| |  | ||  ||  |  ||||| 
Sbjct  5607  ATGGTCCCCAGATGCGGTCCAGCCCTCAGCAGTTTCTAGTGAATCATCAGAT--GTTTCC  5664

Query  349   AGGTTCCCCAAATGACCGGGAAAT-ACCCCAAGCCTTATTTAAACTAACCAATCAGCTCG  407
             ||| | ||| || |||| | |||| ||||    |||||||| |||||||||||||| |||
Sbjct  5665  AGGGTGCCCCAAGGACCTGAAAATGACCCTGTACCTTATTTGAACTAACCAATCAGTTCG  5724

Query  408   CTTCTCGCTTCTGTACCCGCGCTTTTTGcccccccAGCCCTAGCCCTATAAAAAGGGTAC  467
             |||||||||||||| | |||||||       || |   || ||| | |||||| | |  |
Sbjct  5725  CTTCTCGCTTCTGTTCGCGCGCTT-------CCGCTCTCCGAGCTCAATAAAA-GAGCCC  5776

Query  468   A-AACTCCACACTCGGCGCGCCAGTCATCCGATAGACTGAGTCGCCCGGGTACCCGT  523
             | ||| || ||||||||||||||||| |||||||||||| |||||||||||||||||
Sbjct  5777  ACAACCCCTCACTCGGCGCGCCAGTCTTCCGATAGACTGCGTCGCCCGGGTACCCGT  5833


 Score = 168 bits (186),  Expect = 3e-40
 Identities = 185/243 (76%), Gaps = 25/243 (10%)
 Strand=Plus/Plus

Query  54    AATAAAAGATTTTATTCAGTTTCCAGAAAGAGGGGGGAATGAAAGACCCCACCATAAGGC  113
             |||||||||||||||| ||| |||||||| |||||||||||||||||||||||   ||| 
Sbjct  4723  AATAAAAGATTTTATTTAGTCTCCAGAAAAAGGGGGGAATGAAAGACCCCACCCGTAGG-  4781

Query  114   TTAGCAAGCTAGCTGCAGTAACGCCATTTTGCAAGGCATGAAAAAGTACCAGAGCTGAGT  173
              | |||||||||||  |||||||||| ||||||||||||| |||| || || | ||||| 
Sbjct  4782  -TGGCAAGCTAGCTTAAGTAACGCCACTTTGCAAGGCATGGAAAAATA-CATAACTGAGA  4839

Query  174   TCTCAAAAGTTACAAGGAAGTTTAGTTaaaaaaaaTAAGGCTGAATAATACTGAGACAGA  233
                 |||||||   |  ||| | ||  || ||| | |  ||||||||             
Sbjct  4840  ATAGAAAAGTTCAGATCAAGGTCAG-GAACAAAGAAACAGCTGAATA-------------  4885

Query  234   GGCCAAACAGGATATCTGTGGTCAAGC---ACCTGGGCCCCGGCTCAGGGCCAAGAACAG  290
               |||||||||||||||||||| ||||    |||  ||||||||||||||||||||||||
Sbjct  4886  --CCAAACAGGATATCTGTGGT-AAGCGGTTCCT--GCCCCGGCTCAGGGCCAAGAACAG  4940

Query  291   ATG  293
             |||
Sbjct  4941  ATG  4943


 Score = 115 bits (127),  Expect = 6e-24
 Identities = 151/206 (73%), Gaps = 25/206 (12%)
 Strand=Plus/Plus

Query  91    AATGAAAGACCCCACCATAAGGCTTAGCAAGCTAGCTGCAGTAACGCCATTTTGCAAGGC  150
             ||||||||||||||||   |||  | |||||||||||  |||||||||| ||||||||||
Sbjct  5350  AATGAAAGACCCCACCCGTAGG--TGGCAAGCTAGCTTAAGTAACGCCACTTTGCAAGGC  5407

Query  151   ATGAAAAAGTACCAGAGCTGAGTTCTCAAAAGTTACAAGGAAGTTTAGTTaaaaaaaaTA  210
             ||| |||| || || | |||||     |||||||   |  ||| | ||  || ||| | |
Sbjct  5408  ATGGAAAAATA-CATAACTGAGAATAGAAAAGTTCAGATCAAGGTCAG-GAACAAAGAAA  5465

Query  211   AGGCTGAATAATACTGAGACAGAGGCCAAACAGGATATCTGTGGTCAAGC---ACCTGGG  267
               ||||||||               |||||||||||||||||||| ||||    |||  |
Sbjct  5466  CAGCTGAATA---------------CCAAACAGGATATCTGTGGT-AAGCGGTTCCT--G  5507

Query  268   CCCCGGCTCAGGGCCAAGAACAGATG  293
             ||||||||||||||||||||||||||
Sbjct  5508  CCCCGGCTCAGGGCCAAGAACAGATG  5533


 Score = 92.4 bits (101),  Expect = 7e-17
 Identities = 55/58 (95%), Gaps = 0/58 (0%)
 Strand=Plus/Plus

Query  525  TTCCCAATAAAGCCTCTTGCTGTTTACATCCGAATCGTGGACTCGCTGATCCTTGGGA  582
            ||||||||||||||||||||||||| |||||||||||||| ||||||| |||||||||
Sbjct  2    TTCCCAATAAAGCCTCTTGCTGTTTGCATCCGAATCGTGGTCTCGCTGTTCCTTGGGA  59


>NC_001362.1 Friend murine leukemia virus FB29 complete genome
Length=8323

 Score = 283 bits (313),  Expect = 2e-74
 Identities = 386/526 (73%), Gaps = 41/526 (8%)
 Strand=Plus/Plus

Query  54    AATAAAAGATTTTATTCAGTTTCCAGAAAGAGGGGGGAATGAAAGACCCCACCATAAGGC  113
             |||||||||||||||| |||||||||||| |||||||||||||||||||||||| |  ||
Sbjct  7805  AATAAAAGATTTTATTTAGTTTCCAGAAAAAGGGGGGAATGAAAGACCCCACCAAATTGC  7864

Query  114   TTAGCAAGCTAGCTGCAGTAACGCCATTTTGCAAGGCATGAAAAAGTACCAGAGCTGAGT  173
             |||||  | |||| |||||||||||||||||||||||||| |||| ||||| | |  || 
Sbjct  7865  TTAGCCTGATAGCCGCAGTAACGCCATTTTGCAAGGCATGGAAAAATACCAAACCA-AGA  7923

Query  174   TCTCAAAAGTTA----CAAGGAAGTTTAGTTaaaaaaaa-TAAGGCTG-----AATA--A  221
                 | |||||     |||||  |  ||    |||| |  ||| | ||     || |  |
Sbjct  7924  ATAGAGAAGTTCAGATCAAGGGCGGGTACACGAAAACAGCTAACGTTGGGCCAAACAGGA  7983

Query  222   TA----CTGAGA-CAGA---GGCCAAA---CAGG----ATATCTG-TGGTCAA-GCACCT  264
             ||    | | || |||    ||||      | ||    | | | | ||||||  ||   |
Sbjct  7984  TATCTGCGGTGAGCAGTTTCGGCCCCGGCCCGGGGCCAAGAACAGATGGTCACCGCGGTT  8043

Query  265   GGGCCCCGGCTCAGGGCCAAGAACAGATGGTACTCAGATAAAGCGAAACCAGCAACAGTT  324
              ||||||||| | |||||||||||||||||| | ||||||  ||  ||||  || |||||
Sbjct  8044  CGGCCCCGGCCCGGGGCCAAGAACAGATGGTCCCCAGATATGGCCCAACCCTCAGCAGTT  8103

Query  325   TCTGGAAAGTCCCACCTCA-GTTTC-AGGTTCCCCAAATGACCGGGAAATACCCCAAGCC  382
             |||   ||| |||| |  | ||||| ||| ||||| || |||| | ||  ||||   |||
Sbjct  8104  TCTT--AAGACCCATCAGATGTTTCCAGGCTCCCCCAAGGACCTGAAATGACCCTGTGCC  8161

Query  383   TTATTTAAACTAACCAATCAGCTCGCTTCTCGCTTCTGTACCCGCGCTTTTTGccccccc  442
             |||||| || ||||||||||||  ||||||||||||||| | ||||||| |        |
Sbjct  8162  TTATTTGAATTAACCAATCAGCCTGCTTCTCGCTTCTGTTCGCGCGCTTCTG-------C  8214

Query  443   AGCCCTAGCCCTATAAAAAGGGTACAAACTCCACACTCGGCGCGCCAGTCATCCGATAGA  502
               ||| ||| ||||||||  | |   ||| || ||||||||||||||||| |||||||||
Sbjct  8215  TTCCCGAGCTCTATAAAAGAGCTCACAACCCCTCACTCGGCGCGCCAGTCCTCCGATAGA  8274

Query  503   CTGAGTCGCCCGGGTACCCGTGTTCCCAATAAAGCCTCTTGCTGTT  548
             |||||||||||||||||||||||  |||||||| ||||||||||||
Sbjct  8275  CTGAGTCGCCCGGGTACCCGTGTATCCAATAAATCCTCTTGCTGTT  8320


 Score = 135 bits (149),  Expect = 6e-30
 Identities = 90/99 (91%), Gaps = 1/99 (1%)
 Strand=Plus/Plus

Query  484  GCGCCAGTCATCCGATAGACTGAGTCGCCCGGGTACCCGTGTTCCCAATAAAGCCTCTTG  543
            ||||||||| ||||||||||||||||||||||||||||||||  |||||||| |||||||
Sbjct  1    GCGCCAGTCCTCCGATAGACTGAGTCGCCCGGGTACCCGTGTATCCAATAAATCCTCTTG  60

Query  544  CTGTTTACATCCGAATCGTGGACTCGCTGATCCTTGGGA  582
            ||| || ||||||| |||||| ||||||| |||||||||
Sbjct  61   CTG-TTGCATCCGACTCGTGGTCTCGCTGTTCCTTGGGA  98


>Z11128.1 Friend murine leukemia virus FB29 complete genome
Length=8323

 Score = 283 bits (313),  Expect = 2e-74
 Identities = 386/526 (73%), Gaps = 41/526 (8%)
 Strand=Plus/Plus

Query  54    AATAAAAGATTTTATTCAGTTTCCAGAAAGAGGGGGGAATGAAAGACCCCACCATAAGGC  113
             |||||||||||||||| |||||||||||| |||||||||||||||||||||||| |  ||
Sbjct  7805  AATAAAAGATTTTATTTAGTTTCCAGAAAAAGGGGGGAATGAAAGACCCCACCAAATTGC  7864

Query  114   TTAGCAAGCTAGCTGCAGTAACGCCATTTTGCAAGGCATGAAAAAGTACCAGAGCTGAGT  173
             |||||  | |||| |||||||||||||||||||||||||| |||| ||||| | |  || 
Sbjct  7865  TTAGCCTGATAGCCGCAGTAACGCCATTTTGCAAGGCATGGAAAAATACCAAACCA-AGA  7923

Query  174   TCTCAAAAGTTA----CAAGGAAGTTTAGTTaaaaaaaa-TAAGGCTG-----AATA--A  221
                 | |||||     |||||  |  ||    |||| |  ||| | ||     || |  |
Sbjct  7924  ATAGAGAAGTTCAGATCAAGGGCGGGTACACGAAAACAGCTAACGTTGGGCCAAACAGGA  7983

Query  222   TA----CTGAGA-CAGA---GGCCAAA---CAGG----ATATCTG-TGGTCAA-GCACCT  264
             ||    | | || |||    ||||      | ||    | | | | ||||||  ||   |
Sbjct  7984  TATCTGCGGTGAGCAGTTTCGGCCCCGGCCCGGGGCCAAGAACAGATGGTCACCGCGGTT  8043

Query  265   GGGCCCCGGCTCAGGGCCAAGAACAGATGGTACTCAGATAAAGCGAAACCAGCAACAGTT  324
              ||||||||| | |||||||||||||||||| | ||||||  ||  ||||  || |||||
Sbjct  8044  CGGCCCCGGCCCGGGGCCAAGAACAGATGGTCCCCAGATATGGCCCAACCCTCAGCAGTT  8103

Query  325   TCTGGAAAGTCCCACCTCA-GTTTC-AGGTTCCCCAAATGACCGGGAAATACCCCAAGCC  382
             |||   ||| |||| |  | ||||| ||| ||||| || |||| | ||  ||||   |||
Sbjct  8104  TCTT--AAGACCCATCAGATGTTTCCAGGCTCCCCCAAGGACCTGAAATGACCCTGTGCC  8161

Query  383   TTATTTAAACTAACCAATCAGCTCGCTTCTCGCTTCTGTACCCGCGCTTTTTGccccccc  442
             |||||| || ||||||||||||  ||||||||||||||| | ||||||| |        |
Sbjct  8162  TTATTTGAATTAACCAATCAGCCTGCTTCTCGCTTCTGTTCGCGCGCTTCTG-------C  8214

Query  443   AGCCCTAGCCCTATAAAAAGGGTACAAACTCCACACTCGGCGCGCCAGTCATCCGATAGA  502
               ||| ||| ||||||||  | |   ||| || ||||||||||||||||| |||||||||
Sbjct  8215  TTCCCGAGCTCTATAAAAGAGCTCACAACCCCTCACTCGGCGCGCCAGTCCTCCGATAGA  8274

Query  503   CTGAGTCGCCCGGGTACCCGTGTTCCCAATAAAGCCTCTTGCTGTT  548
             |||||||||||||||||||||||  |||||||| ||||||||||||
Sbjct  8275  CTGAGTCGCCCGGGTACCCGTGTATCCAATAAATCCTCTTGCTGTT  8320


 Score = 135 bits (149),  Expect = 6e-30
 Identities = 90/99 (91%), Gaps = 1/99 (1%)
 Strand=Plus/Plus

Query  484  GCGCCAGTCATCCGATAGACTGAGTCGCCCGGGTACCCGTGTTCCCAATAAAGCCTCTTG  543
            ||||||||| ||||||||||||||||||||||||||||||||  |||||||| |||||||
Sbjct  1    GCGCCAGTCCTCCGATAGACTGAGTCGCCCGGGTACCCGTGTATCCAATAAATCCTCTTG  60

Query  544  CTGTTTACATCCGAATCGTGGACTCGCTGATCCTTGGGA  582
            ||| || ||||||| |||||| ||||||| |||||||||
Sbjct  61   CTG-TTGCATCCGACTCGTGGTCTCGCTGTTCCTTGGGA  98


>NC_001362.1 Friend murine leukemia virus FB29 complete genome
Length=8323

 Score = 283 bits (313),  Expect = 2e-74
 Identities = 386/526 (73%), Gaps = 41/526 (8%)
 Strand=Plus/Plus

Query  54    AATAAAAGATTTTATTCAGTTTCCAGAAAGAGGGGGGAATGAAAGACCCCACCATAAGGC  113
             |||||||||||||||| |||||||||||| |||||||||||||||||||||||| |  ||
Sbjct  7805  AATAAAAGATTTTATTTAGTTTCCAGAAAAAGGGGGGAATGAAAGACCCCACCAAATTGC  7864

Query  114   TTAGCAAGCTAGCTGCAGTAACGCCATTTTGCAAGGCATGAAAAAGTACCAGAGCTGAGT  173
             |||||  | |||| |||||||||||||||||||||||||| |||| ||||| | |  || 
Sbjct  7865  TTAGCCTGATAGCCGCAGTAACGCCATTTTGCAAGGCATGGAAAAATACCAAACCA-AGA  7923

Query  174   TCTCAAAAGTTA----CAAGGAAGTTTAGTTaaaaaaaa-TAAGGCTG-----AATA--A  221
                 | |||||     |||||  |  ||    |||| |  ||| | ||     || |  |
Sbjct  7924  ATAGAGAAGTTCAGATCAAGGGCGGGTACACGAAAACAGCTAACGTTGGGCCAAACAGGA  7983

Query  222   TA----CTGAGA-CAGA---GGCCAAA---CAGG----ATATCTG-TGGTCAA-GCACCT  264
             ||    | | || |||    ||||      | ||    | | | | ||||||  ||   |
Sbjct  7984  TATCTGCGGTGAGCAGTTTCGGCCCCGGCCCGGGGCCAAGAACAGATGGTCACCGCGGTT  8043

Query  265   GGGCCCCGGCTCAGGGCCAAGAACAGATGGTACTCAGATAAAGCGAAACCAGCAACAGTT  324
              ||||||||| | |||||||||||||||||| | ||||||  ||  ||||  || |||||
Sbjct  8044  CGGCCCCGGCCCGGGGCCAAGAACAGATGGTCCCCAGATATGGCCCAACCCTCAGCAGTT  8103

Query  325   TCTGGAAAGTCCCACCTCA-GTTTC-AGGTTCCCCAAATGACCGGGAAATACCCCAAGCC  382
             |||   ||| |||| |  | ||||| ||| ||||| || |||| | ||  ||||   |||
Sbjct  8104  TCTT--AAGACCCATCAGATGTTTCCAGGCTCCCCCAAGGACCTGAAATGACCCTGTGCC  8161

Query  383   TTATTTAAACTAACCAATCAGCTCGCTTCTCGCTTCTGTACCCGCGCTTTTTGccccccc  442
             |||||| || ||||||||||||  ||||||||||||||| | ||||||| |        |
Sbjct  8162  TTATTTGAATTAACCAATCAGCCTGCTTCTCGCTTCTGTTCGCGCGCTTCTG-------C  8214

Query  443   AGCCCTAGCCCTATAAAAAGGGTACAAACTCCACACTCGGCGCGCCAGTCATCCGATAGA  502
               ||| ||| ||||||||  | |   ||| || ||||||||||||||||| |||||||||
Sbjct  8215  TTCCCGAGCTCTATAAAAGAGCTCACAACCCCTCACTCGGCGCGCCAGTCCTCCGATAGA  8274

Query  503   CTGAGTCGCCCGGGTACCCGTGTTCCCAATAAAGCCTCTTGCTGTT  548
             |||||||||||||||||||||||  |||||||| ||||||||||||
Sbjct  8275  CTGAGTCGCCCGGGTACCCGTGTATCCAATAAATCCTCTTGCTGTT  8320


 Score = 135 bits (149),  Expect = 6e-30
 Identities = 90/99 (91%), Gaps = 1/99 (1%)
 Strand=Plus/Plus

Query  484  GCGCCAGTCATCCGATAGACTGAGTCGCCCGGGTACCCGTGTTCCCAATAAAGCCTCTTG  543
            ||||||||| ||||||||||||||||||||||||||||||||  |||||||| |||||||
Sbjct  1    GCGCCAGTCCTCCGATAGACTGAGTCGCCCGGGTACCCGTGTATCCAATAAATCCTCTTG  60

Query  544  CTGTTTACATCCGAATCGTGGACTCGCTGATCCTTGGGA  582
            ||| || ||||||| |||||| ||||||| |||||||||
Sbjct  61   CTG-TTGCATCCGACTCGTGGTCTCGCTGTTCCTTGGGA  98


>Z11128.1 Friend murine leukemia virus FB29 complete genome
Length=8323

 Score = 283 bits (313),  Expect = 2e-74
 Identities = 386/526 (73%), Gaps = 41/526 (8%)
 Strand=Plus/Plus

Query  54    AATAAAAGATTTTATTCAGTTTCCAGAAAGAGGGGGGAATGAAAGACCCCACCATAAGGC  113
             |||||||||||||||| |||||||||||| |||||||||||||||||||||||| |  ||
Sbjct  7805  AATAAAAGATTTTATTTAGTTTCCAGAAAAAGGGGGGAATGAAAGACCCCACCAAATTGC  7864

Query  114   TTAGCAAGCTAGCTGCAGTAACGCCATTTTGCAAGGCATGAAAAAGTACCAGAGCTGAGT  173
             |||||  | |||| |||||||||||||||||||||||||| |||| ||||| | |  || 
Sbjct  7865  TTAGCCTGATAGCCGCAGTAACGCCATTTTGCAAGGCATGGAAAAATACCAAACCA-AGA  7923

Query  174   TCTCAAAAGTTA----CAAGGAAGTTTAGTTaaaaaaaa-TAAGGCTG-----AATA--A  221
                 | |||||     |||||  |  ||    |||| |  ||| | ||     || |  |
Sbjct  7924  ATAGAGAAGTTCAGATCAAGGGCGGGTACACGAAAACAGCTAACGTTGGGCCAAACAGGA  7983

Query  222   TA----CTGAGA-CAGA---GGCCAAA---CAGG----ATATCTG-TGGTCAA-GCACCT  264
             ||    | | || |||    ||||      | ||    | | | | ||||||  ||   |
Sbjct  7984  TATCTGCGGTGAGCAGTTTCGGCCCCGGCCCGGGGCCAAGAACAGATGGTCACCGCGGTT  8043

Query  265   GGGCCCCGGCTCAGGGCCAAGAACAGATGGTACTCAGATAAAGCGAAACCAGCAACAGTT  324
              ||||||||| | |||||||||||||||||| | ||||||  ||  ||||  || |||||
Sbjct  8044  CGGCCCCGGCCCGGGGCCAAGAACAGATGGTCCCCAGATATGGCCCAACCCTCAGCAGTT  8103

Query  325   TCTGGAAAGTCCCACCTCA-GTTTC-AGGTTCCCCAAATGACCGGGAAATACCCCAAGCC  382
             |||   ||| |||| |  | ||||| ||| ||||| || |||| | ||  ||||   |||
Sbjct  8104  TCTT--AAGACCCATCAGATGTTTCCAGGCTCCCCCAAGGACCTGAAATGACCCTGTGCC  8161

Query  383   TTATTTAAACTAACCAATCAGCTCGCTTCTCGCTTCTGTACCCGCGCTTTTTGccccccc  442
             |||||| || ||||||||||||  ||||||||||||||| | ||||||| |        |
Sbjct  8162  TTATTTGAATTAACCAATCAGCCTGCTTCTCGCTTCTGTTCGCGCGCTTCTG-------C  8214

Query  443   AGCCCTAGCCCTATAAAAAGGGTACAAACTCCACACTCGGCGCGCCAGTCATCCGATAGA  502
               ||| ||| ||||||||  | |   ||| || ||||||||||||||||| |||||||||
Sbjct  8215  TTCCCGAGCTCTATAAAAGAGCTCACAACCCCTCACTCGGCGCGCCAGTCCTCCGATAGA  8274

Query  503   CTGAGTCGCCCGGGTACCCGTGTTCCCAATAAAGCCTCTTGCTGTT  548
             |||||||||||||||||||||||  |||||||| ||||||||||||
Sbjct  8275  CTGAGTCGCCCGGGTACCCGTGTATCCAATAAATCCTCTTGCTGTT  8320


 Score = 135 bits (149),  Expect = 6e-30
 Identities = 90/99 (91%), Gaps = 1/99 (1%)
 Strand=Plus/Plus

Query  484  GCGCCAGTCATCCGATAGACTGAGTCGCCCGGGTACCCGTGTTCCCAATAAAGCCTCTTG  543
            ||||||||| ||||||||||||||||||||||||||||||||  |||||||| |||||||
Sbjct  1    GCGCCAGTCCTCCGATAGACTGAGTCGCCCGGGTACCCGTGTATCCAATAAATCCTCTTG  60

Query  544  CTGTTTACATCCGAATCGTGGACTCGCTGATCCTTGGGA  582
            ||| || ||||||| |||||| ||||||| |||||||||
Sbjct  61   CTG-TTGCATCCGACTCGTGGTCTCGCTGTTCCTTGGGA  98


>NC_009424.5 Woolly monkey sarcoma virus
Length=5779

 Score = 280 bits (310),  Expect = 7e-74
 Identities = 350/471 (74%), Gaps = 33/471 (7%)
 Strand=Plus/Plus

Query  118  CAAGCTAGCTGCAGTAACGCCATTTTGCAAGGCATGAAAAAGTACCAGAGCTGAGTTCTC  177
            |||||||||||||||||||||||||||||||||| | |||| ||||   |   |   | |
Sbjct  454  CAAGCTAGCTGCAGTAACGCCATTTTGCAAGGCACGGAAAATTACCCTGGTAAAAAGCCC  513

Query  178  AAAAGTTACAAGGAAGTTTAGTTaaaaaaaaTAAGGCT-GAATAATACTGAGA-CAGAGG  235
            |||   ||   ||||||  || ||||    |  || |  ||| || |  |||| ||| ||
Sbjct  514  AAAGCATAGG-GGAAGTACAGCTAAAGGTCA--AGTCGAGAAAAACAAGGAGAACAG-GG  569

Query  236  CCAAACAGGATATCTGTGGTCAAGCACCTGGGCCCCGGCTCAGGGCCAAGAACAGATGGT  295
            |||||||||||||||||||||| ||  |||||||  ||| |||||||||  |||||||||
Sbjct  570  CCAAACAGGATATCTGTGGTCATGC--CTGGGCC--GGCCCAGGGCCAAAGACAGATGGT  625

Query  296  ACTCAGATAAAGCGAAACCAGCAACAGTTTCTGGAAAGTCCCACCTCAGTTTCAGGTTC-  354
             | |||| | ||   |  || || |||||||| |   | ||| |  | |||||| |  | 
Sbjct  626  TCCCAGAAATAGATGAGTCAACAGCAGTTTCTAGGGTGCCCCTCAACTGTTTCAAGAACT  685

Query  355  CCCAAATGACCGGGAAATACCCCAAGCCTTATTTAAACTAACCAATCAGCTCGCTTCTCG  414
            |||| ||||||||     |||||  ||||||||| |||| |||||| | || ||||||||
Sbjct  686  CCCACATGACCGGAGCTCACCCCTGGCCTTATTTGAACTGACCAATTACCTTGCTTCTCG  745

Query  415  CTTCTGTACCCGCGCTTTTTGcccccccAGCCCTAGCCCTATAAAA--AGGGTACAAACT  472
            |||||||||||||||||||||                 ||||||||  ||   | |||||
Sbjct  746  CTTCTGTACCCGCGCTTTTTG-----------------CTATAAAATGAGCTCAGAAACT  788

Query  473  CCACACTCGGCGCGCCAGTCATCCGATAGACTGAGTCGCCCGGGTACCCGTGTTCCCAAT  532
            |  ||||||||||||||||| ||||| ||||||||||||||||||||| ||||   ||||
Sbjct  789  C--CACTCGGCGCGCCAGTCCTCCGAGAGACTGAGTCGCCCGGGTACCTGTGTGTTCAAT  846

Query  533  AAAGCCTCTTGCTGTTTACATCCGAA-TCGTGGACTCGCTGATCCTTGGGA  582
            ||| ||||||||| ||| ||||||||  ||||| |||| || |||||||||
Sbjct  847  AAAACCTCTTGCTATTTGCATCCGAAGCCGTGGTCTCGTTGTTCCTTGGGA  897


 Score = 272 bits (301),  Expect = 3e-71
 Identities = 349/471 (74%), Gaps = 34/471 (7%)
 Strand=Plus/Plus

Query  118   CAAGCTAGCTGCAGTAACGCCATTTTGCAAGGCATGAAAAAGTACCAGAGCTGAGTTCTC  177
             |||||||||||||||||||||||||||||||||| | |||  ||||   |   |   | |
Sbjct  5110  CAAGCTAGCTGCAGTAACGCCATTTTGCAAGGCACGGAAAT-TACCCTGGTAAAAAGCCC  5168

Query  178   AAAAGTTACAAGGAAGTTTAGTTaaaaaaaaTAAGGCT-GAATAATACTGAGA-CAGAGG  235
             |||   ||   ||||||  || ||||    |  || |  ||| || |  |||| ||| ||
Sbjct  5169  AAAGCATAGG-GGAAGTACAGCTAAAGGTCA--AGTCGAGAAAAACAAGGAGAACAG-GG  5224

Query  236   CCAAACAGGATATCTGTGGTCAAGCACCTGGGCCCCGGCTCAGGGCCAAGAACAGATGGT  295
             |||||||||||||||||||||| ||  |||||||  ||| |||||||||  |||||||||
Sbjct  5225  CCAAACAGGATATCTGTGGTCATGC--CTGGGCC--GGCCCAGGGCCAAAGACAGATGGT  5280

Query  296   ACTCAGATAAAGCGAAACCAGCAACAGTTTCTGGAAAGTCCCACCTCAGTTTCAGGTTC-  354
              | |||| | ||   |  || || |||||||| |   | ||| |  | |||||| |  | 
Sbjct  5281  TCCCAGAAATAGATGAGTCAACAGCAGTTTCTAGGGTGCCCCTCAACTGTTTCAAGAACT  5340

Query  355   CCCAAATGACCGGGAAATACCCCAAGCCTTATTTAAACTAACCAATCAGCTCGCTTCTCG  414
             |||| ||||||||     |||||  ||||||||| |||| |||||| | || ||||||||
Sbjct  5341  CCCACATGACCGGAGCTCACCCCTGGCCTTATTTGAACTGACCAATTACCTTGCTTCTCG  5400

Query  415   CTTCTGTACCCGCGCTTTTTGcccccccAGCCCTAGCCCTATAAAA--AGGGTACAAACT  472
             |||||||||||||||||||||                 ||||||||  ||   | |||||
Sbjct  5401  CTTCTGTACCCGCGCTTTTTG-----------------CTATAAAATGAGCTCAGAAACT  5443

Query  473   CCACACTCGGCGCGCCAGTCATCCGATAGACTGAGTCGCCCGGGTACCCGTGTTCCCAAT  532
             |  ||||||||||||||||| ||||| ||||||||||||||||||||| ||||   ||||
Sbjct  5444  C--CACTCGGCGCGCCAGTCCTCCGAGAGACTGAGTCGCCCGGGTACCTGTGTGTTCAAT  5501

Query  533   AAAGCCTCTTGCTGTTTACATCCGAA-TCGTGGACTCGCTGATCCTTGGGA  582
             ||| ||||||||| ||| ||||||||  ||||| |||| || |||||||||
Sbjct  5502  AAAACCTCTTGCTATTTGCATCCGAAGCCGTGGTCTCGTTGTTCCTTGGGA  5552


>V01201.1 Simian sarcoma virus proviral sequence with genes coding 
for envelope protein (env) and polymerase (pol)
Length=5779

 Score = 280 bits (310),  Expect = 7e-74
 Identities = 350/471 (74%), Gaps = 33/471 (7%)
 Strand=Plus/Plus

Query  118  CAAGCTAGCTGCAGTAACGCCATTTTGCAAGGCATGAAAAAGTACCAGAGCTGAGTTCTC  177
            |||||||||||||||||||||||||||||||||| | |||| ||||   |   |   | |
Sbjct  454  CAAGCTAGCTGCAGTAACGCCATTTTGCAAGGCACGGAAAATTACCCTGGTAAAAAGCCC  513

Query  178  AAAAGTTACAAGGAAGTTTAGTTaaaaaaaaTAAGGCT-GAATAATACTGAGA-CAGAGG  235
            |||   ||   ||||||  || ||||    |  || |  ||| || |  |||| ||| ||
Sbjct  514  AAAGCATAGG-GGAAGTACAGCTAAAGGTCA--AGTCGAGAAAAACAAGGAGAACAG-GG  569

Query  236  CCAAACAGGATATCTGTGGTCAAGCACCTGGGCCCCGGCTCAGGGCCAAGAACAGATGGT  295
            |||||||||||||||||||||| ||  |||||||  ||| |||||||||  |||||||||
Sbjct  570  CCAAACAGGATATCTGTGGTCATGC--CTGGGCC--GGCCCAGGGCCAAAGACAGATGGT  625

Query  296  ACTCAGATAAAGCGAAACCAGCAACAGTTTCTGGAAAGTCCCACCTCAGTTTCAGGTTC-  354
             | |||| | ||   |  || || |||||||| |   | ||| |  | |||||| |  | 
Sbjct  626  TCCCAGAAATAGATGAGTCAACAGCAGTTTCTAGGGTGCCCCTCAACTGTTTCAAGAACT  685

Query  355  CCCAAATGACCGGGAAATACCCCAAGCCTTATTTAAACTAACCAATCAGCTCGCTTCTCG  414
            |||| ||||||||     |||||  ||||||||| |||| |||||| | || ||||||||
Sbjct  686  CCCACATGACCGGAGCTCACCCCTGGCCTTATTTGAACTGACCAATTACCTTGCTTCTCG  745

Query  415  CTTCTGTACCCGCGCTTTTTGcccccccAGCCCTAGCCCTATAAAA--AGGGTACAAACT  472
            |||||||||||||||||||||                 ||||||||  ||   | |||||
Sbjct  746  CTTCTGTACCCGCGCTTTTTG-----------------CTATAAAATGAGCTCAGAAACT  788

Query  473  CCACACTCGGCGCGCCAGTCATCCGATAGACTGAGTCGCCCGGGTACCCGTGTTCCCAAT  532
            |  ||||||||||||||||| ||||| ||||||||||||||||||||| ||||   ||||
Sbjct  789  C--CACTCGGCGCGCCAGTCCTCCGAGAGACTGAGTCGCCCGGGTACCTGTGTGTTCAAT  846

Query  533  AAAGCCTCTTGCTGTTTACATCCGAA-TCGTGGACTCGCTGATCCTTGGGA  582
            ||| ||||||||| ||| ||||||||  ||||| |||| || |||||||||
Sbjct  847  AAAACCTCTTGCTATTTGCATCCGAAGCCGTGGTCTCGTTGTTCCTTGGGA  897


 Score = 272 bits (301),  Expect = 3e-71
 Identities = 349/471 (74%), Gaps = 34/471 (7%)
 Strand=Plus/Plus

Query  118   CAAGCTAGCTGCAGTAACGCCATTTTGCAAGGCATGAAAAAGTACCAGAGCTGAGTTCTC  177
             |||||||||||||||||||||||||||||||||| | |||  ||||   |   |   | |
Sbjct  5110  CAAGCTAGCTGCAGTAACGCCATTTTGCAAGGCACGGAAAT-TACCCTGGTAAAAAGCCC  5168

Query  178   AAAAGTTACAAGGAAGTTTAGTTaaaaaaaaTAAGGCT-GAATAATACTGAGA-CAGAGG  235
             |||   ||   ||||||  || ||||    |  || |  ||| || |  |||| ||| ||
Sbjct  5169  AAAGCATAGG-GGAAGTACAGCTAAAGGTCA--AGTCGAGAAAAACAAGGAGAACAG-GG  5224

Query  236   CCAAACAGGATATCTGTGGTCAAGCACCTGGGCCCCGGCTCAGGGCCAAGAACAGATGGT  295
             |||||||||||||||||||||| ||  |||||||  ||| |||||||||  |||||||||
Sbjct  5225  CCAAACAGGATATCTGTGGTCATGC--CTGGGCC--GGCCCAGGGCCAAAGACAGATGGT  5280

Query  296   ACTCAGATAAAGCGAAACCAGCAACAGTTTCTGGAAAGTCCCACCTCAGTTTCAGGTTC-  354
              | |||| | ||   |  || || |||||||| |   | ||| |  | |||||| |  | 
Sbjct  5281  TCCCAGAAATAGATGAGTCAACAGCAGTTTCTAGGGTGCCCCTCAACTGTTTCAAGAACT  5340

Query  355   CCCAAATGACCGGGAAATACCCCAAGCCTTATTTAAACTAACCAATCAGCTCGCTTCTCG  414
             |||| ||||||||     |||||  ||||||||| |||| |||||| | || ||||||||
Sbjct  5341  CCCACATGACCGGAGCTCACCCCTGGCCTTATTTGAACTGACCAATTACCTTGCTTCTCG  5400

Query  415   CTTCTGTACCCGCGCTTTTTGcccccccAGCCCTAGCCCTATAAAA--AGGGTACAAACT  472
             |||||||||||||||||||||                 ||||||||  ||   | |||||
Sbjct  5401  CTTCTGTACCCGCGCTTTTTG-----------------CTATAAAATGAGCTCAGAAACT  5443

Query  473   CCACACTCGGCGCGCCAGTCATCCGATAGACTGAGTCGCCCGGGTACCCGTGTTCCCAAT  532
             |  ||||||||||||||||| ||||| ||||||||||||||||||||| ||||   ||||
Sbjct  5444  C--CACTCGGCGCGCCAGTCCTCCGAGAGACTGAGTCGCCCGGGTACCTGTGTGTTCAAT  5501

Query  533   AAAGCCTCTTGCTGTTTACATCCGAA-TCGTGGACTCGCTGATCCTTGGGA  582
             ||| ||||||||| ||| ||||||||  ||||| |||| || |||||||||
Sbjct  5502  AAAACCTCTTGCTATTTGCATCCGAAGCCGTGGTCTCGTTGTTCCTTGGGA  5552


>NC_001499.1 Abelson murine leukemia virus, complete genome
Length=5894

 Score = 272 bits (301),  Expect = 3e-71
 Identities = 280/354 (79%), Gaps = 18/354 (5%)
 Strand=Plus/Plus

Query  234   GGCCAAACAGGATATCTGTGGTCAAGCA---CCTGGGCCCCGGCTCAGGGCCAAGAACAG  290
             |||||||||||||||||||||| |||||   ||||  |||||||||||||||||||||||
Sbjct  4827  GGCCAAACAGGATATCTGTGGT-AAGCAGTTCCTG--CCCCGGCTCAGGGCCAAGAACAG  4883

Query  291   ATGGTACTCAGATAAAGCGAAACCAGCAACAGTTTCTGGAAAGTCCCACCTCA-GTTTC-  348
             ||||| | |||||   |   | ||  || |||||||| || |   ||| |  | ||||| 
Sbjct  4884  ATGGTCCCCAGATGCGGTCCAGCCCTCAGCAGTTTCTAGAGAA--CCATCAGATGTTTCC  4941

Query  349   AGGTTCCCCAAATGACCGGGAAATACCCCAAGCCTTATTTAAACTAACCAATCAGCTCGC  408
             ||| | ||| || |||| | ||  ||||   ||||||||| |||||||||||||| ||||
Sbjct  4942  AGGGTGCCCCAAGGACCTGAAATGACCCTGTGCCTTATTTGAACTAACCAATCAGTTCGC  5001

Query  409   TTCTCGCTTCTGTACCCGCGCTTTTTGcccccccAGCCCTAGCCCTATAAAAAGGGTACA  468
             ||||||||||||| | ||||||| | || |||| ||| | |    || ||| ||   |||
Sbjct  5002  TTCTCGCTTCTGTTCGCGCGCTTCT-GCTCCCCGAGCTCAA----TA-AAAGAGCCCACA  5055

Query  469   AACTCCACACTCGGCGCGCCAGTCATCCGATAGACTGAGTCGCCCGGGTACCCGTGTTCC  528
             | | || ||||||||||||||||| |||||  |||||||||||||||||||||||||  |
Sbjct  5056  ACC-CCTCACTCGGCGCGCCAGTCCTCCGAGTGACTGAGTCGCCCGGGTACCCGTGTATC  5114

Query  529   CAATAAAGCCTCTTGCTGTTTACATCCGAATCGTGGACTCGCTGATCCTTGGGA  582
             ||||||| |||||||| | || ||||||| | |||| ||||||| |||||||||
Sbjct  5115  CAATAAACCCTCTTGCAG-TTGCATCCGACTTGTGGTCTCGCTGTTCCTTGGGA  5167


 Score = 169 bits (187),  Expect = 3e-40
 Identities = 191/248 (77%), Gaps = 21/248 (8%)
 Strand=Plus/Plus

Query  54    AATAAAAGATTTTATTCAGTTTCCAGAAAGAGGGGGGAATGAAAGACCCCACCATAAGGC  113
             |||||||||||||||| ||| |||||||| ||||| |||||||||||||||||   ||| 
Sbjct  4585  AATAAAAGATTTTATTTAGTCTCCAGAAAAAGGGG-GAATGAAAGACCCCACCTGTAGGT  4643

Query  114   TTAGCAAGCTAGCTGCAGTAACGCCATTTTGCAAGGCATGAAAAAGTACCAGAGCTGAGT  173
             || |||||||||||  |||||||||||||||||||||||| |||| || || | ||||| 
Sbjct  4644  TTGGCAAGCTAGCTTAAGTAACGCCATTTTGCAAGGCATGGAAAAATA-CATAACTGAGA  4702

Query  174   TCTCAAAAGTTACAAGGAAGTTTAGTTaaaaaaaaTAAGGCTGAATAATACTGAGACAGA  233
                 | |||||   |  ||| | ||  || | | | |  ||||||||    ||       
Sbjct  4703  ATAGAGAAGTTCAGATCAAGGTCAG-GAACAGAGAAACAGCTGAATA----TG-------  4750

Query  234   GGCCAAACAGGATAT-CTGTGGTCAAGCA---CCTGGGCCCCGGCTCAGGGCCAAGAACA  289
             ||||||||||||||| ||||||| |||||   |||  |||||||||||||||||||||||
Sbjct  4751  GGCCAAACAGGATATGCTGTGGT-AAGCAGTTCCT--GCCCCGGCTCAGGGCCAAGAACA  4807

Query  290   GATGGTAC  297
             | ||| ||
Sbjct  4808  GTTGGAAC  4815


 Score = 159 bits (175),  Expect = 5e-37
 Identities = 170/217 (78%), Gaps = 11/217 (5%)
 Strand=Plus/Plus

Query  234   GGCCAAACAGGATATCTGTGGTCAAGCA---CCTGGGCCCCGGCTCAGGGCCAAGAACAG  290
             |||||||||||||||||||||| |||||   ||||  |||||||||||||||||||||||
Sbjct  5652  GGCCAAACAGGATATCTGTGGT-AAGCAGTTCCTG--CCCCGGCTCAGGGCCAAGAACAG  5708

Query  291   ATGGTACTCAGATAAAGCGAAACCAGCAACAGTTTCTGGAAAGTCCCACCTCA-GTTTC-  348
             ||||| | |||||   |   | ||  || |||||||| || |   ||| |  | ||||| 
Sbjct  5709  ATGGTCCCCAGATGCGGTCCAGCCCTCAGCAGTTTCTAGAGAA--CCATCAGATGTTTCC  5766

Query  349   AGGTTCCCCAAATGACCGGGAAATACCCCAAGCCTTATTTAAACTAACCAATCAGCTCGC  408
             ||| | ||| || |||| | ||  ||||   ||||||||| |||||||||||||| ||||
Sbjct  5767  AGGGTGCCCCAAGGACCTGAAATGACCCTGTGCCTTATTTGAACTAACCAATCAGTTCGC  5826

Query  409   TTCTCGCTTCTGTACCCGCGCTTTTTGcccccccAGC  445
             ||||||||||||| | ||||| || ||| |||| |||
Sbjct  5827  TTCTCGCTTCTGTTCGCGCGC-TTCTGCTCCCCGAGC  5862


 Score = 121 bits (133),  Expect = 1e-25
 Identities = 156/209 (75%), Gaps = 20/209 (10%)
 Strand=Plus/Plus

Query  93    TGAAAGACCCCACCATAAGGCTTAGCAAGCTAGCTGCAGTAACGCCATTTTGCAAGGCAT  152
             ||||||||||||||   ||| || |||||||||||  |||||||||||||||||||||||
Sbjct  5448  TGAAAGACCCCACCTGTAGGTTTGGCAAGCTAGCTTAAGTAACGCCATTTTGCAAGGCAT  5507

Query  153   GAAAAAGTACCAGAGCTGAGTTCTCAAAAGTTACAAGGAAGTTTAGTTaaaaaaaaTAAG  212
             | |||| || || | |||||     | |||||   |  ||| | ||  || | | | |  
Sbjct  5508  GGAAAAATA-CATAACTGAGAATAGAGAAGTTCAGATCAAGGTCAG-GAACAGAGAAACA  5565

Query  213   GCTGAATAATACTGAGACAGAGGCCAAACAGGATAT-CTGTGGTCAAGCA---CCTGGGC  268
             ||||||||    ||       ||||||||||||||| ||||||| |||||   |||  ||
Sbjct  5566  GCTGAATA----TG-------GGCCAAACAGGATATGCTGTGGT-AAGCAGTTCCT--GC  5611

Query  269   CCCGGCTCAGGGCCAAGAACAGATGGTAC  297
             |||||||||||||||||||||| ||| ||
Sbjct  5612  CCCGGCTCAGGGCCAAGAACAGTTGGAAC  5640


 Score = 117 bits (129),  Expect = 2e-24
 Identities = 86/99 (87%), Gaps = 1/99 (1%)
 Strand=Plus/Plus

Query  484  GCGCCAGTCATCCGATAGACTGAGTCGCCCGGGTACCCGTGTTCCCAATAAAGCCTCTTG  543
            ||||||||| |||||  |||||||||||||||||||||||||  |||||||| |||||||
Sbjct  1    GCGCCAGTCCTCCGAGTGACTGAGTCGCCCGGGTACCCGTGTATCCAATAAACCCTCTTG  60

Query  544  CTGTTTACATCCGAATCGTGGACTCGCTGATCCTTGGGA  582
            | | || ||||||| | |||| ||||||| |||||||||
Sbjct  61   CAG-TTGCATCCGACTTGTGGTCTCGCTGTTCCTTGGGA  98


>AF033812.1 Abelson murine leukemia virus, complete genome
Length=5894

 Score = 272 bits (301),  Expect = 3e-71
 Identities = 280/354 (79%), Gaps = 18/354 (5%)
 Strand=Plus/Plus

Query  234   GGCCAAACAGGATATCTGTGGTCAAGCA---CCTGGGCCCCGGCTCAGGGCCAAGAACAG  290
             |||||||||||||||||||||| |||||   ||||  |||||||||||||||||||||||
Sbjct  4827  GGCCAAACAGGATATCTGTGGT-AAGCAGTTCCTG--CCCCGGCTCAGGGCCAAGAACAG  4883

Query  291   ATGGTACTCAGATAAAGCGAAACCAGCAACAGTTTCTGGAAAGTCCCACCTCA-GTTTC-  348
             ||||| | |||||   |   | ||  || |||||||| || |   ||| |  | ||||| 
Sbjct  4884  ATGGTCCCCAGATGCGGTCCAGCCCTCAGCAGTTTCTAGAGAA--CCATCAGATGTTTCC  4941

Query  349   AGGTTCCCCAAATGACCGGGAAATACCCCAAGCCTTATTTAAACTAACCAATCAGCTCGC  408
             ||| | ||| || |||| | ||  ||||   ||||||||| |||||||||||||| ||||
Sbjct  4942  AGGGTGCCCCAAGGACCTGAAATGACCCTGTGCCTTATTTGAACTAACCAATCAGTTCGC  5001

Query  409   TTCTCGCTTCTGTACCCGCGCTTTTTGcccccccAGCCCTAGCCCTATAAAAAGGGTACA  468
             ||||||||||||| | ||||||| | || |||| ||| | |    || ||| ||   |||
Sbjct  5002  TTCTCGCTTCTGTTCGCGCGCTTCT-GCTCCCCGAGCTCAA----TA-AAAGAGCCCACA  5055

Query  469   AACTCCACACTCGGCGCGCCAGTCATCCGATAGACTGAGTCGCCCGGGTACCCGTGTTCC  528
             | | || ||||||||||||||||| |||||  |||||||||||||||||||||||||  |
Sbjct  5056  ACC-CCTCACTCGGCGCGCCAGTCCTCCGAGTGACTGAGTCGCCCGGGTACCCGTGTATC  5114

Query  529   CAATAAAGCCTCTTGCTGTTTACATCCGAATCGTGGACTCGCTGATCCTTGGGA  582
             ||||||| |||||||| | || ||||||| | |||| ||||||| |||||||||
Sbjct  5115  CAATAAACCCTCTTGCAG-TTGCATCCGACTTGTGGTCTCGCTGTTCCTTGGGA  5167


 Score = 169 bits (187),  Expect = 3e-40
 Identities = 191/248 (77%), Gaps = 21/248 (8%)
 Strand=Plus/Plus

Query  54    AATAAAAGATTTTATTCAGTTTCCAGAAAGAGGGGGGAATGAAAGACCCCACCATAAGGC  113
             |||||||||||||||| ||| |||||||| ||||| |||||||||||||||||   ||| 
Sbjct  4585  AATAAAAGATTTTATTTAGTCTCCAGAAAAAGGGG-GAATGAAAGACCCCACCTGTAGGT  4643

Query  114   TTAGCAAGCTAGCTGCAGTAACGCCATTTTGCAAGGCATGAAAAAGTACCAGAGCTGAGT  173
             || |||||||||||  |||||||||||||||||||||||| |||| || || | ||||| 
Sbjct  4644  TTGGCAAGCTAGCTTAAGTAACGCCATTTTGCAAGGCATGGAAAAATA-CATAACTGAGA  4702

Query  174   TCTCAAAAGTTACAAGGAAGTTTAGTTaaaaaaaaTAAGGCTGAATAATACTGAGACAGA  233
                 | |||||   |  ||| | ||  || | | | |  ||||||||    ||       
Sbjct  4703  ATAGAGAAGTTCAGATCAAGGTCAG-GAACAGAGAAACAGCTGAATA----TG-------  4750

Query  234   GGCCAAACAGGATAT-CTGTGGTCAAGCA---CCTGGGCCCCGGCTCAGGGCCAAGAACA  289
             ||||||||||||||| ||||||| |||||   |||  |||||||||||||||||||||||
Sbjct  4751  GGCCAAACAGGATATGCTGTGGT-AAGCAGTTCCT--GCCCCGGCTCAGGGCCAAGAACA  4807

Query  290   GATGGTAC  297
             | ||| ||
Sbjct  4808  GTTGGAAC  4815


 Score = 159 bits (175),  Expect = 5e-37
 Identities = 170/217 (78%), Gaps = 11/217 (5%)
 Strand=Plus/Plus

Query  234   GGCCAAACAGGATATCTGTGGTCAAGCA---CCTGGGCCCCGGCTCAGGGCCAAGAACAG  290
             |||||||||||||||||||||| |||||   ||||  |||||||||||||||||||||||
Sbjct  5652  GGCCAAACAGGATATCTGTGGT-AAGCAGTTCCTG--CCCCGGCTCAGGGCCAAGAACAG  5708

Query  291   ATGGTACTCAGATAAAGCGAAACCAGCAACAGTTTCTGGAAAGTCCCACCTCA-GTTTC-  348
             ||||| | |||||   |   | ||  || |||||||| || |   ||| |  | ||||| 
Sbjct  5709  ATGGTCCCCAGATGCGGTCCAGCCCTCAGCAGTTTCTAGAGAA--CCATCAGATGTTTCC  5766

Query  349   AGGTTCCCCAAATGACCGGGAAATACCCCAAGCCTTATTTAAACTAACCAATCAGCTCGC  408
             ||| | ||| || |||| | ||  ||||   ||||||||| |||||||||||||| ||||
Sbjct  5767  AGGGTGCCCCAAGGACCTGAAATGACCCTGTGCCTTATTTGAACTAACCAATCAGTTCGC  5826

Query  409   TTCTCGCTTCTGTACCCGCGCTTTTTGcccccccAGC  445
             ||||||||||||| | ||||| || ||| |||| |||
Sbjct  5827  TTCTCGCTTCTGTTCGCGCGC-TTCTGCTCCCCGAGC  5862


 Score = 121 bits (133),  Expect = 1e-25
 Identities = 156/209 (75%), Gaps = 20/209 (10%)
 Strand=Plus/Plus

Query  93    TGAAAGACCCCACCATAAGGCTTAGCAAGCTAGCTGCAGTAACGCCATTTTGCAAGGCAT  152
             ||||||||||||||   ||| || |||||||||||  |||||||||||||||||||||||
Sbjct  5448  TGAAAGACCCCACCTGTAGGTTTGGCAAGCTAGCTTAAGTAACGCCATTTTGCAAGGCAT  5507

Query  153   GAAAAAGTACCAGAGCTGAGTTCTCAAAAGTTACAAGGAAGTTTAGTTaaaaaaaaTAAG  212
             | |||| || || | |||||     | |||||   |  ||| | ||  || | | | |  
Sbjct  5508  GGAAAAATA-CATAACTGAGAATAGAGAAGTTCAGATCAAGGTCAG-GAACAGAGAAACA  5565

Query  213   GCTGAATAATACTGAGACAGAGGCCAAACAGGATAT-CTGTGGTCAAGCA---CCTGGGC  268
             ||||||||    ||       ||||||||||||||| ||||||| |||||   |||  ||
Sbjct  5566  GCTGAATA----TG-------GGCCAAACAGGATATGCTGTGGT-AAGCAGTTCCT--GC  5611

Query  269   CCCGGCTCAGGGCCAAGAACAGATGGTAC  297
             |||||||||||||||||||||| ||| ||
Sbjct  5612  CCCGGCTCAGGGCCAAGAACAGTTGGAAC  5640


 Score = 117 bits (129),  Expect = 2e-24
 Identities = 86/99 (87%), Gaps = 1/99 (1%)
 Strand=Plus/Plus

Query  484  GCGCCAGTCATCCGATAGACTGAGTCGCCCGGGTACCCGTGTTCCCAATAAAGCCTCTTG  543
            ||||||||| |||||  |||||||||||||||||||||||||  |||||||| |||||||
Sbjct  1    GCGCCAGTCCTCCGAGTGACTGAGTCGCCCGGGTACCCGTGTATCCAATAAACCCTCTTG  60

Query  544  CTGTTTACATCCGAATCGTGGACTCGCTGATCCTTGGGA  582
            | | || ||||||| | |||| ||||||| |||||||||
Sbjct  61   CAG-TTGCATCCGACTTGTGGTCTCGCTGTTCCTTGGGA  98


>NC_001501.1 Moloney murine leukemia virus, complete genome
Length=8332

 Score = 242 bits (267),  Expect = 6e-62
 Identities = 252/320 (79%), Gaps = 17/320 (5%)
 Strand=Plus/Plus

Query  234   GGCCAAACAGGATATCTGTGGTCAAGCA---CCTGGGCCCCGGCTCAGGGCCAAGAACAG  290
             |||||||||||||||||||||| |||||   ||||  |||||||||||||||||||||||
Sbjct  7758  GGCCAAACAGGATATCTGTGGT-AAGCAGTTCCTG--CCCCGGCTCAGGGCCAAGAACAG  7814

Query  291   ATGGTACTCAGATAAAGCGAAACCAGCAACAGTTTCTGGAAAGTCCCACCTCA-GTTTC-  348
             ||||| | |||||   |   | ||  || |||||||| || |   ||| |  | ||||| 
Sbjct  7815  ATGGTCCCCAGATGCGGTCCAGCCCTCAGCAGTTTCTAGAGAA--CCATCAGATGTTTCC  7872

Query  349   AGGTTCCCCAAATGACCGGGAAATACCCCAAGCCTTATTTAAACTAACCAATCAGCTCGC  408
             ||| | ||| || |||| | ||  ||||   ||||||||| |||||||||||||| ||||
Sbjct  7873  AGGGTGCCCCAAGGACCTGAAATGACCCTGTGCCTTATTTGAACTAACCAATCAGTTCGC  7932

Query  409   TTCTCGCTTCTGTACCCGCGCTTTTTGcccccccAGCCCTAGCCCTATAAAAAGGGTACA  468
             ||||||||||||| | ||||||| | || |||| ||| | |    || ||| ||   |||
Sbjct  7933  TTCTCGCTTCTGTTCGCGCGCTTCT-GCTCCCCGAGCTCAA----TA-AAAGAGCCCACA  7986

Query  469   AACTCCACACTCGGCGCGCCAGTCATCCGATAGACTGAGTCGCCCGGGTACCCGTGTTCC  528
             | | || ||||||| ||||||||| |||||| |||||||||||||||||||||||||  |
Sbjct  7987  ACC-CCTCACTCGGGGCGCCAGTCCTCCGATTGACTGAGTCGCCCGGGTACCCGTGTATC  8045

Query  529   CAATAAAGCCTCTTGCTGTT  548
             ||||||| |||||||| |||
Sbjct  8046  CAATAAACCCTCTTGCAGTT  8065


 Score = 183 bits (202),  Expect = 1e-44
 Identities = 191/247 (77%), Gaps = 18/247 (7%)
 Strand=Plus/Plus

Query  54    AATAAAAGATTTTATTCAGTTTCCAGAAAGAGGGGGGAATGAAAGACCCCACCATAAGGC  113
             |||||||||||||||| ||| |||||||| |||||||||||||||||||||||   ||| 
Sbjct  7515  AATAAAAGATTTTATTTAGTCTCCAGAAAAAGGGGGGAATGAAAGACCCCACCTGTAGGT  7574

Query  114   TTAGCAAGCTAGCTGCAGTAACGCCATTTTGCAAGGCATGAAAAAGTACCAGAGCTGAGT  173
             || |||||||||||  |||||||||||||||||||||||| |||| || || | ||||| 
Sbjct  7575  TTGGCAAGCTAGCTTAAGTAACGCCATTTTGCAAGGCATGGAAAAATA-CATAACTGAGA  7633

Query  174   TCTCAAAAGTTACAAGGAAGTTTAGTTaaaaaaaaTAAGGCTGAATAATACTGAGACAGA  233
                 | |||||   |  ||| | ||  | | |    |  ||||||||    ||       
Sbjct  7634  ATAGAGAAGTTCAGATCAAGGTCAGGAACAGATGGAACAGCTGAATA----TG-------  7682

Query  234   GGCCAAACAGGATATCTGTGGTCAAGCA---CCTGGGCCCCGGCTCAGGGCCAAGAACAG  290
             |||||||||||||||||||||| |||||   |||  ||||||||||||||||||||||||
Sbjct  7683  GGCCAAACAGGATATCTGTGGT-AAGCAGTTCCT--GCCCCGGCTCAGGGCCAAGAACAG  7739

Query  291   ATGGTAC  297
             |||| ||
Sbjct  7740  ATGGAAC  7746


 Score = 122 bits (134),  Expect = 4e-26
 Identities = 87/99 (88%), Gaps = 1/99 (1%)
 Strand=Plus/Plus

Query  484   GCGCCAGTCATCCGATAGACTGAGTCGCCCGGGTACCCGTGTTCCCAATAAAGCCTCTTG  543
             ||||||||| |||||| |||||||||||||||||||||||||  |||||||| |||||||
Sbjct  8069  GCGCCAGTCCTCCGATTGACTGAGTCGCCCGGGTACCCGTGTATCCAATAAACCCTCTTG  8128

Query  544   CTGTTTACATCCGAATCGTGGACTCGCTGATCCTTGGGA  582
             | | || ||||||| | |||| ||||||| |||||||||
Sbjct  8129  CAG-TTGCATCCGACTTGTGGTCTCGCTGTTCCTTGGGA  8166


>AF033811.1 Moloney murine leukemia virus, complete genome
Length=8332

 Score = 242 bits (267),  Expect = 6e-62
 Identities = 252/320 (79%), Gaps = 17/320 (5%)
 Strand=Plus/Plus

Query  234   GGCCAAACAGGATATCTGTGGTCAAGCA---CCTGGGCCCCGGCTCAGGGCCAAGAACAG  290
             |||||||||||||||||||||| |||||   ||||  |||||||||||||||||||||||
Sbjct  7758  GGCCAAACAGGATATCTGTGGT-AAGCAGTTCCTG--CCCCGGCTCAGGGCCAAGAACAG  7814

Query  291   ATGGTACTCAGATAAAGCGAAACCAGCAACAGTTTCTGGAAAGTCCCACCTCA-GTTTC-  348
             ||||| | |||||   |   | ||  || |||||||| || |   ||| |  | ||||| 
Sbjct  7815  ATGGTCCCCAGATGCGGTCCAGCCCTCAGCAGTTTCTAGAGAA--CCATCAGATGTTTCC  7872

Query  349   AGGTTCCCCAAATGACCGGGAAATACCCCAAGCCTTATTTAAACTAACCAATCAGCTCGC  408
             ||| | ||| || |||| | ||  ||||   ||||||||| |||||||||||||| ||||
Sbjct  7873  AGGGTGCCCCAAGGACCTGAAATGACCCTGTGCCTTATTTGAACTAACCAATCAGTTCGC  7932

Query  409   TTCTCGCTTCTGTACCCGCGCTTTTTGcccccccAGCCCTAGCCCTATAAAAAGGGTACA  468
             ||||||||||||| | ||||||| | || |||| ||| | |    || ||| ||   |||
Sbjct  7933  TTCTCGCTTCTGTTCGCGCGCTTCT-GCTCCCCGAGCTCAA----TA-AAAGAGCCCACA  7986

Query  469   AACTCCACACTCGGCGCGCCAGTCATCCGATAGACTGAGTCGCCCGGGTACCCGTGTTCC  528
             | | || ||||||| ||||||||| |||||| |||||||||||||||||||||||||  |
Sbjct  7987  ACC-CCTCACTCGGGGCGCCAGTCCTCCGATTGACTGAGTCGCCCGGGTACCCGTGTATC  8045

Query  529   CAATAAAGCCTCTTGCTGTT  548
             ||||||| |||||||| |||
Sbjct  8046  CAATAAACCCTCTTGCAGTT  8065


 Score = 183 bits (202),  Expect = 1e-44
 Identities = 191/247 (77%), Gaps = 18/247 (7%)
 Strand=Plus/Plus

Query  54    AATAAAAGATTTTATTCAGTTTCCAGAAAGAGGGGGGAATGAAAGACCCCACCATAAGGC  113
             |||||||||||||||| ||| |||||||| |||||||||||||||||||||||   ||| 
Sbjct  7515  AATAAAAGATTTTATTTAGTCTCCAGAAAAAGGGGGGAATGAAAGACCCCACCTGTAGGT  7574

Query  114   TTAGCAAGCTAGCTGCAGTAACGCCATTTTGCAAGGCATGAAAAAGTACCAGAGCTGAGT  173
             || |||||||||||  |||||||||||||||||||||||| |||| || || | ||||| 
Sbjct  7575  TTGGCAAGCTAGCTTAAGTAACGCCATTTTGCAAGGCATGGAAAAATA-CATAACTGAGA  7633

Query  174   TCTCAAAAGTTACAAGGAAGTTTAGTTaaaaaaaaTAAGGCTGAATAATACTGAGACAGA  233
                 | |||||   |  ||| | ||  | | |    |  ||||||||    ||       
Sbjct  7634  ATAGAGAAGTTCAGATCAAGGTCAGGAACAGATGGAACAGCTGAATA----TG-------  7682

Query  234   GGCCAAACAGGATATCTGTGGTCAAGCA---CCTGGGCCCCGGCTCAGGGCCAAGAACAG  290
             |||||||||||||||||||||| |||||   |||  ||||||||||||||||||||||||
Sbjct  7683  GGCCAAACAGGATATCTGTGGT-AAGCAGTTCCT--GCCCCGGCTCAGGGCCAAGAACAG  7739

Query  291   ATGGTAC  297
             |||| ||
Sbjct  7740  ATGGAAC  7746


 Score = 122 bits (134),  Expect = 4e-26
 Identities = 87/99 (88%), Gaps = 1/99 (1%)
 Strand=Plus/Plus

Query  484   GCGCCAGTCATCCGATAGACTGAGTCGCCCGGGTACCCGTGTTCCCAATAAAGCCTCTTG  543
             ||||||||| |||||| |||||||||||||||||||||||||  |||||||| |||||||
Sbjct  8069  GCGCCAGTCCTCCGATTGACTGAGTCGCCCGGGTACCCGTGTATCCAATAAACCCTCTTG  8128

Query  544   CTGTTTACATCCGAATCGTGGACTCGCTGATCCTTGGGA  582
             | | || ||||||| | |||| ||||||| |||||||||
Sbjct  8129  CAG-TTGCATCCGACTTGTGGTCTCGCTGTTCCTTGGGA  8166


>NC_001501.1 Moloney murine leukemia virus, complete genome
Length=8332

 Score = 242 bits (267),  Expect = 6e-62
 Identities = 252/320 (79%), Gaps = 17/320 (5%)
 Strand=Plus/Plus

Query  234   GGCCAAACAGGATATCTGTGGTCAAGCA---CCTGGGCCCCGGCTCAGGGCCAAGAACAG  290
             |||||||||||||||||||||| |||||   ||||  |||||||||||||||||||||||
Sbjct  7758  GGCCAAACAGGATATCTGTGGT-AAGCAGTTCCTG--CCCCGGCTCAGGGCCAAGAACAG  7814

Query  291   ATGGTACTCAGATAAAGCGAAACCAGCAACAGTTTCTGGAAAGTCCCACCTCA-GTTTC-  348
             ||||| | |||||   |   | ||  || |||||||| || |   ||| |  | ||||| 
Sbjct  7815  ATGGTCCCCAGATGCGGTCCAGCCCTCAGCAGTTTCTAGAGAA--CCATCAGATGTTTCC  7872

Query  349   AGGTTCCCCAAATGACCGGGAAATACCCCAAGCCTTATTTAAACTAACCAATCAGCTCGC  408
             ||| | ||| || |||| | ||  ||||   ||||||||| |||||||||||||| ||||
Sbjct  7873  AGGGTGCCCCAAGGACCTGAAATGACCCTGTGCCTTATTTGAACTAACCAATCAGTTCGC  7932

Query  409   TTCTCGCTTCTGTACCCGCGCTTTTTGcccccccAGCCCTAGCCCTATAAAAAGGGTACA  468
             ||||||||||||| | ||||||| | || |||| ||| | |    || ||| ||   |||
Sbjct  7933  TTCTCGCTTCTGTTCGCGCGCTTCT-GCTCCCCGAGCTCAA----TA-AAAGAGCCCACA  7986

Query  469   AACTCCACACTCGGCGCGCCAGTCATCCGATAGACTGAGTCGCCCGGGTACCCGTGTTCC  528
             | | || ||||||| ||||||||| |||||| |||||||||||||||||||||||||  |
Sbjct  7987  ACC-CCTCACTCGGGGCGCCAGTCCTCCGATTGACTGAGTCGCCCGGGTACCCGTGTATC  8045

Query  529   CAATAAAGCCTCTTGCTGTT  548
             ||||||| |||||||| |||
Sbjct  8046  CAATAAACCCTCTTGCAGTT  8065


 Score = 183 bits (202),  Expect = 1e-44
 Identities = 191/247 (77%), Gaps = 18/247 (7%)
 Strand=Plus/Plus

Query  54    AATAAAAGATTTTATTCAGTTTCCAGAAAGAGGGGGGAATGAAAGACCCCACCATAAGGC  113
             |||||||||||||||| ||| |||||||| |||||||||||||||||||||||   ||| 
Sbjct  7515  AATAAAAGATTTTATTTAGTCTCCAGAAAAAGGGGGGAATGAAAGACCCCACCTGTAGGT  7574

Query  114   TTAGCAAGCTAGCTGCAGTAACGCCATTTTGCAAGGCATGAAAAAGTACCAGAGCTGAGT  173
             || |||||||||||  |||||||||||||||||||||||| |||| || || | ||||| 
Sbjct  7575  TTGGCAAGCTAGCTTAAGTAACGCCATTTTGCAAGGCATGGAAAAATA-CATAACTGAGA  7633

Query  174   TCTCAAAAGTTACAAGGAAGTTTAGTTaaaaaaaaTAAGGCTGAATAATACTGAGACAGA  233
                 | |||||   |  ||| | ||  | | |    |  ||||||||    ||       
Sbjct  7634  ATAGAGAAGTTCAGATCAAGGTCAGGAACAGATGGAACAGCTGAATA----TG-------  7682

Query  234   GGCCAAACAGGATATCTGTGGTCAAGCA---CCTGGGCCCCGGCTCAGGGCCAAGAACAG  290
             |||||||||||||||||||||| |||||   |||  ||||||||||||||||||||||||
Sbjct  7683  GGCCAAACAGGATATCTGTGGT-AAGCAGTTCCT--GCCCCGGCTCAGGGCCAAGAACAG  7739

Query  291   ATGGTAC  297
             |||| ||
Sbjct  7740  ATGGAAC  7746


 Score = 122 bits (134),  Expect = 4e-26
 Identities = 87/99 (88%), Gaps = 1/99 (1%)
 Strand=Plus/Plus

Query  484   GCGCCAGTCATCCGATAGACTGAGTCGCCCGGGTACCCGTGTTCCCAATAAAGCCTCTTG  543
             ||||||||| |||||| |||||||||||||||||||||||||  |||||||| |||||||
Sbjct  8069  GCGCCAGTCCTCCGATTGACTGAGTCGCCCGGGTACCCGTGTATCCAATAAACCCTCTTG  8128

Query  544   CTGTTTACATCCGAATCGTGGACTCGCTGATCCTTGGGA  582
             | | || ||||||| | |||| ||||||| |||||||||
Sbjct  8129  CAG-TTGCATCCGACTTGTGGTCTCGCTGTTCCTTGGGA  8166


>AF033811.1 Moloney murine leukemia virus, complete genome
Length=8332

 Score = 242 bits (267),  Expect = 6e-62
 Identities = 252/320 (79%), Gaps = 17/320 (5%)
 Strand=Plus/Plus

Query  234   GGCCAAACAGGATATCTGTGGTCAAGCA---CCTGGGCCCCGGCTCAGGGCCAAGAACAG  290
             |||||||||||||||||||||| |||||   ||||  |||||||||||||||||||||||
Sbjct  7758  GGCCAAACAGGATATCTGTGGT-AAGCAGTTCCTG--CCCCGGCTCAGGGCCAAGAACAG  7814

Query  291   ATGGTACTCAGATAAAGCGAAACCAGCAACAGTTTCTGGAAAGTCCCACCTCA-GTTTC-  348
             ||||| | |||||   |   | ||  || |||||||| || |   ||| |  | ||||| 
Sbjct  7815  ATGGTCCCCAGATGCGGTCCAGCCCTCAGCAGTTTCTAGAGAA--CCATCAGATGTTTCC  7872

Query  349   AGGTTCCCCAAATGACCGGGAAATACCCCAAGCCTTATTTAAACTAACCAATCAGCTCGC  408
             ||| | ||| || |||| | ||  ||||   ||||||||| |||||||||||||| ||||
Sbjct  7873  AGGGTGCCCCAAGGACCTGAAATGACCCTGTGCCTTATTTGAACTAACCAATCAGTTCGC  7932

Query  409   TTCTCGCTTCTGTACCCGCGCTTTTTGcccccccAGCCCTAGCCCTATAAAAAGGGTACA  468
             ||||||||||||| | ||||||| | || |||| ||| | |    || ||| ||   |||
Sbjct  7933  TTCTCGCTTCTGTTCGCGCGCTTCT-GCTCCCCGAGCTCAA----TA-AAAGAGCCCACA  7986

Query  469   AACTCCACACTCGGCGCGCCAGTCATCCGATAGACTGAGTCGCCCGGGTACCCGTGTTCC  528
             | | || ||||||| ||||||||| |||||| |||||||||||||||||||||||||  |
Sbjct  7987  ACC-CCTCACTCGGGGCGCCAGTCCTCCGATTGACTGAGTCGCCCGGGTACCCGTGTATC  8045

Query  529   CAATAAAGCCTCTTGCTGTT  548
             ||||||| |||||||| |||
Sbjct  8046  CAATAAACCCTCTTGCAGTT  8065


 Score = 183 bits (202),  Expect = 1e-44
 Identities = 191/247 (77%), Gaps = 18/247 (7%)
 Strand=Plus/Plus

Query  54    AATAAAAGATTTTATTCAGTTTCCAGAAAGAGGGGGGAATGAAAGACCCCACCATAAGGC  113
             |||||||||||||||| ||| |||||||| |||||||||||||||||||||||   ||| 
Sbjct  7515  AATAAAAGATTTTATTTAGTCTCCAGAAAAAGGGGGGAATGAAAGACCCCACCTGTAGGT  7574

Query  114   TTAGCAAGCTAGCTGCAGTAACGCCATTTTGCAAGGCATGAAAAAGTACCAGAGCTGAGT  173
             || |||||||||||  |||||||||||||||||||||||| |||| || || | ||||| 
Sbjct  7575  TTGGCAAGCTAGCTTAAGTAACGCCATTTTGCAAGGCATGGAAAAATA-CATAACTGAGA  7633

Query  174   TCTCAAAAGTTACAAGGAAGTTTAGTTaaaaaaaaTAAGGCTGAATAATACTGAGACAGA  233
                 | |||||   |  ||| | ||  | | |    |  ||||||||    ||       
Sbjct  7634  ATAGAGAAGTTCAGATCAAGGTCAGGAACAGATGGAACAGCTGAATA----TG-------  7682

Query  234   GGCCAAACAGGATATCTGTGGTCAAGCA---CCTGGGCCCCGGCTCAGGGCCAAGAACAG  290
             |||||||||||||||||||||| |||||   |||  ||||||||||||||||||||||||
Sbjct  7683  GGCCAAACAGGATATCTGTGGT-AAGCAGTTCCT--GCCCCGGCTCAGGGCCAAGAACAG  7739

Query  291   ATGGTAC  297
             |||| ||
Sbjct  7740  ATGGAAC  7746


 Score = 122 bits (134),  Expect = 4e-26
 Identities = 87/99 (88%), Gaps = 1/99 (1%)
 Strand=Plus/Plus

Query  484   GCGCCAGTCATCCGATAGACTGAGTCGCCCGGGTACCCGTGTTCCCAATAAAGCCTCTTG  543
             ||||||||| |||||| |||||||||||||||||||||||||  |||||||| |||||||
Sbjct  8069  GCGCCAGTCCTCCGATTGACTGAGTCGCCCGGGTACCCGTGTATCCAATAAACCCTCTTG  8128

Query  544   CTGTTTACATCCGAATCGTGGACTCGCTGATCCTTGGGA  582
             | | || ||||||| | |||| ||||||| |||||||||
Sbjct  8129  CAG-TTGCATCCGACTTGTGGTCTCGCTGTTCCTTGGGA  8166


>NC_043382.1 Snyder-Theilen feline sarcoma virus genomic sequence
Length=4901

 Score = 180 bits (199),  Expect = 2e-43
 Identities = 252/349 (72%), Gaps = 26/349 (7%)
 Strand=Plus/Plus

Query  238  AAACAGGATATCTGTGGTCAAGCACCTGGGCCCCGGCTCAGGGCCAAGAACAGATGGTAC  297
            |||||||||||||||||| |||||||||||||||||||   ||||||| |||| |    |
Sbjct  190  AAACAGGATATCTGTGGTTAAGCACCTGGGCCCCGGCTTGAGGCCAAGTACAGTTAAGCC  249

Query  298  TCAGATAAAGCGAAACCAGCAACAGTTTC-TGGAAAGTCCCACCTCAGT-TTCAGGTTCC  355
            || |||| |||  || |||||  ||||||  ||  | | |||   |||| | |||| |||
Sbjct  250  TCGGATATAGCTGAATCAGCAGAAGTTTCAAGGCCACTGCCA--GCAGTCTCCAGGCTCC  307

Query  356  CCAAATGACCGGGAAAT--ACCCCAAGCCTTATTTAAACTAACCAATCAGCTCGCTTCTC  413
            |||| |||||  ||| |  |||    | || |||||||||||||||||  | ||| ||||
Sbjct  308  CCAATTGACC-AGAATTCAACCTTCCGTCTCATTTAAACTAACCAATCCCCACGCCTCTC  366

Query  414  GCTTCTGTACCCGCGCTTTTTGcccccccAGCCCTAGCCCTATAAAAAGGGTACAAACTC  473
            |||||||||| |||||||| ||                 |||||||||  |  | | |  
Sbjct  367  GCTTCTGTACGCGCGCTTTCTG-----------------CTATAAAAAACGAGCCATCAG  409

Query  474  CACACTC-GGCGCGCCAGTCATCCGATAGACTGAGTCGCCCGGGTACCCGTGTTCCCAAT  532
            | | | | ||||||| |||| |     |||||    |||||||||||||||| | | |||
Sbjct  410  CCCCCACAGGCGCGCAAGTCTTTGTTGAGACTTGACCGCCCGGGTACCCGTG-TACGAAT  468

Query  533  AAAGCCTCTTGCTGTTTACATCCGAATCGTGGACTCGCTGATCCTTGGG  581
            ||||||||||||||||| |||| || |||||| |||| || ||| ||||
Sbjct  469  AAAGCCTCTTGCTGTTTGCATCTGACTCGTGGTCTCGGTGCTCCGTGGG  517


 Score = 180 bits (199),  Expect = 2e-43
 Identities = 252/349 (72%), Gaps = 26/349 (7%)
 Strand=Plus/Plus

Query  238   AAACAGGATATCTGTGGTCAAGCACCTGGGCCCCGGCTCAGGGCCAAGAACAGATGGTAC  297
             |||||||||||||||||| |||||||||||||||||||   ||||||| |||| |    |
Sbjct  4529  AAACAGGATATCTGTGGTTAAGCACCTGGGCCCCGGCTTGAGGCCAAGTACAGTTAAGCC  4588

Query  298   TCAGATAAAGCGAAACCAGCAACAGTTTC-TGGAAAGTCCCACCTCAGT-TTCAGGTTCC  355
             || |||| |||  || |||||  ||||||  ||  | | |||   |||| | |||| |||
Sbjct  4589  TCGGATATAGCTGAATCAGCAGAAGTTTCAAGGCCACTGCCA--GCAGTCTCCAGGCTCC  4646

Query  356   CCAAATGACCGGGAAAT--ACCCCAAGCCTTATTTAAACTAACCAATCAGCTCGCTTCTC  413
             |||| |||||  ||| |  |||    | || |||||||||||||||||  | ||| ||||
Sbjct  4647  CCAATTGACC-AGAATTCAACCTTCCGTCTCATTTAAACTAACCAATCCCCACGCCTCTC  4705

Query  414   GCTTCTGTACCCGCGCTTTTTGcccccccAGCCCTAGCCCTATAAAAAGGGTACAAACTC  473
             |||||||||| |||||||| ||                 |||||||||  |  | | |  
Sbjct  4706  GCTTCTGTACGCGCGCTTTCTG-----------------CTATAAAAAACGAGCCATCAG  4748

Query  474   CACACTC-GGCGCGCCAGTCATCCGATAGACTGAGTCGCCCGGGTACCCGTGTTCCCAAT  532
             | | | | ||||||| |||| |     |||||    |||||||||||||||| | | |||
Sbjct  4749  CCCCCACAGGCGCGCAAGTCTTTGTTGAGACTTGACCGCCCGGGTACCCGTG-TACGAAT  4807

Query  533   AAAGCCTCTTGCTGTTTACATCCGAATCGTGGACTCGCTGATCCTTGGG  581
             ||||||||||||||||| |||| || |||||| |||| || ||| ||||
Sbjct  4808  AAAGCCTCTTGCTGTTTGCATCTGACTCGTGGTCTCGGTGCTCCGTGGG  4856


>M22820.1 Snyder-Theilen feline sarcoma virus genomic sequence, 
sequence
Length=4901

 Score = 180 bits (199),  Expect = 2e-43
 Identities = 252/349 (72%), Gaps = 26/349 (7%)
 Strand=Plus/Plus

Query  238  AAACAGGATATCTGTGGTCAAGCACCTGGGCCCCGGCTCAGGGCCAAGAACAGATGGTAC  297
            |||||||||||||||||| |||||||||||||||||||   ||||||| |||| |    |
Sbjct  190  AAACAGGATATCTGTGGTTAAGCACCTGGGCCCCGGCTTGAGGCCAAGTACAGTTAAGCC  249

Query  298  TCAGATAAAGCGAAACCAGCAACAGTTTC-TGGAAAGTCCCACCTCAGT-TTCAGGTTCC  355
            || |||| |||  || |||||  ||||||  ||  | | |||   |||| | |||| |||
Sbjct  250  TCGGATATAGCTGAATCAGCAGAAGTTTCAAGGCCACTGCCA--GCAGTCTCCAGGCTCC  307

Query  356  CCAAATGACCGGGAAAT--ACCCCAAGCCTTATTTAAACTAACCAATCAGCTCGCTTCTC  413
            |||| |||||  ||| |  |||    | || |||||||||||||||||  | ||| ||||
Sbjct  308  CCAATTGACC-AGAATTCAACCTTCCGTCTCATTTAAACTAACCAATCCCCACGCCTCTC  366

Query  414  GCTTCTGTACCCGCGCTTTTTGcccccccAGCCCTAGCCCTATAAAAAGGGTACAAACTC  473
            |||||||||| |||||||| ||                 |||||||||  |  | | |  
Sbjct  367  GCTTCTGTACGCGCGCTTTCTG-----------------CTATAAAAAACGAGCCATCAG  409

Query  474  CACACTC-GGCGCGCCAGTCATCCGATAGACTGAGTCGCCCGGGTACCCGTGTTCCCAAT  532
            | | | | ||||||| |||| |     |||||    |||||||||||||||| | | |||
Sbjct  410  CCCCCACAGGCGCGCAAGTCTTTGTTGAGACTTGACCGCCCGGGTACCCGTG-TACGAAT  468

Query  533  AAAGCCTCTTGCTGTTTACATCCGAATCGTGGACTCGCTGATCCTTGGG  581
            ||||||||||||||||| |||| || |||||| |||| || ||| ||||
Sbjct  469  AAAGCCTCTTGCTGTTTGCATCTGACTCGTGGTCTCGGTGCTCCGTGGG  517


 Score = 180 bits (199),  Expect = 2e-43
 Identities = 252/349 (72%), Gaps = 26/349 (7%)
 Strand=Plus/Plus

Query  238   AAACAGGATATCTGTGGTCAAGCACCTGGGCCCCGGCTCAGGGCCAAGAACAGATGGTAC  297
             |||||||||||||||||| |||||||||||||||||||   ||||||| |||| |    |
Sbjct  4529  AAACAGGATATCTGTGGTTAAGCACCTGGGCCCCGGCTTGAGGCCAAGTACAGTTAAGCC  4588

Query  298   TCAGATAAAGCGAAACCAGCAACAGTTTC-TGGAAAGTCCCACCTCAGT-TTCAGGTTCC  355
             || |||| |||  || |||||  ||||||  ||  | | |||   |||| | |||| |||
Sbjct  4589  TCGGATATAGCTGAATCAGCAGAAGTTTCAAGGCCACTGCCA--GCAGTCTCCAGGCTCC  4646

Query  356   CCAAATGACCGGGAAAT--ACCCCAAGCCTTATTTAAACTAACCAATCAGCTCGCTTCTC  413
             |||| |||||  ||| |  |||    | || |||||||||||||||||  | ||| ||||
Sbjct  4647  CCAATTGACC-AGAATTCAACCTTCCGTCTCATTTAAACTAACCAATCCCCACGCCTCTC  4705

Query  414   GCTTCTGTACCCGCGCTTTTTGcccccccAGCCCTAGCCCTATAAAAAGGGTACAAACTC  473
             |||||||||| |||||||| ||                 |||||||||  |  | | |  
Sbjct  4706  GCTTCTGTACGCGCGCTTTCTG-----------------CTATAAAAAACGAGCCATCAG  4748

Query  474   CACACTC-GGCGCGCCAGTCATCCGATAGACTGAGTCGCCCGGGTACCCGTGTTCCCAAT  532
             | | | | ||||||| |||| |     |||||    |||||||||||||||| | | |||
Sbjct  4749  CCCCCACAGGCGCGCAAGTCTTTGTTGAGACTTGACCGCCCGGGTACCCGTG-TACGAAT  4807

Query  533   AAAGCCTCTTGCTGTTTACATCCGAATCGTGGACTCGCTGATCCTTGGG  581
             ||||||||||||||||| |||| || |||||| |||| || ||| ||||
Sbjct  4808  AAAGCCTCTTGCTGTTTGCATCTGACTCGTGGTCTCGGTGCTCCGTGGG  4856


>NC_001940.1 Feline leukemia virus, complete genome
Length=8448

 Score = 178 bits (196),  Expect = 6e-43
 Identities = 358/528 (68%), Gaps = 65/528 (12%)
 Strand=Plus/Plus

Query  61    GATTTTATTCAGTTTCCAGAAAGAGGGGGGAATGAAAGACCCC--ACCATAAGGCTTAGC  118
             ||||  ||| |||  ||||||| ||||||||||||||||||||  |||  ||   |||||
Sbjct  7934  GATTCCATTTAGTCCCCAGAAAAAGGGGGGAATGAAAGACCCCCTACCCCAAAATTTAGC  7993

Query  119   AAGCTAGCTGCAGTAACGCCATTTTGCAAGGCATGAAAAAGTACCAGAGCTGAGTTCTCA  178
              ||||| |||||||   |||||||  ||||||||| |||| |||   || |  |||| ||
Sbjct  7994  CAGCTA-CTGCAGTGGTGCCATTTCACAAGGCATGGAAAATTACTCAAG-TATGTTCCCA  8051

Query  179   AAAGTTACAAGGAAGTTTAGTTaaaaaaaaTAAGGCTGAATAATACTGAGACAGAGGCCA  238
               || |||||||||||| ||            ||||| ||                    
Sbjct  8052  TGAGATACAAGGAAGTT-AG------------AGGCTAAA--------------------  8078

Query  239   AACAGGATATCTGTGGTCAAGCACCTGGGCCCCGGCTCAGGGCCAAGAACAGATGGTACT  298
              |||||||||||||||| |||||||||||||||||||   |||||||||||| |    | 
Sbjct  8079  -ACAGGATATCTGTGGTTAAGCACCTGGGCCCCGGCTTGAGGCCAAGAACAGTTAAACCC  8137

Query  299   CAGATAAAGCGAAACCAGCAACAGTTTCTGGAAAGTC-CCACC-TCAGT-TTCAGGTTCC  355
             | |||| |||  || |||||  ||||||   || | | | |||  |||| | |||| |||
Sbjct  8138  CGGATATAGCTGAAACAGCAGAAGTTTC---AAGGCCGCTACCAGCAGTCTCCAGGCTCC  8194

Query  356   CCAAATGACC-GGGAAATACCCCAAGCCTTATTTAAACTAACCAATCAGCTCGCTTCTCG  414
             |||  ||||| |||    |||    |||| |||||||||||||||||  | ||| |||||
Sbjct  8195  CCAGTTGACCAGGGTTCGACCTTCCGCCTCATTTAAACTAACCAATCCCCACGCCTCTCG  8254

Query  415   CTTCTGTACCCGCGCTTTTTGcccccccAGCCCTAGCCCTATAAAAAGGGTACAAACTCC  474
             ||||||| | |||||||| ||                 |||||||| | |     |  ||
Sbjct  8255  CTTCTGTGCGCGCGCTTTCTG-----------------CTATAAAACGAGCCATCAGCCC  8297

Query  475   ACACTCGGCGCGCCAGTCATCCGATAGAC-TGAGTCGCCCGGGTACCCGTGTTCCCAATA  533
              ||   ||||||| |||| |     |||| |||    |||||||||||||| | | ||||
Sbjct  8298  CCAACGGGCGCGCAAGTCTTTGCTGAGACTTGACCGCCCCGGGTACCCGTG-TACGAATA  8356

Query  534   AAGCCTCTTGCTGTTTACATCCGAATCGTGGACTCGCTGATCCTTGGG  581
             || |||||||||| || |||| || |||||| |||| || ||  ||||
Sbjct  8357  AA-CCTCTTGCTGATTGCATCTGACTCGTGGTCTCGGTGTTCTGTGGG  8403


 Score = 151 bits (167),  Expect = 8e-35
 Identities = 252/357 (71%), Gaps = 28/357 (8%)
 Strand=Plus/Plus

Query  231  AGAGGCCAAA-CAGGATATCTGTGGTCAAGCACCTGGGCCCCGGCTCAGGGCCAAGAACA  289
            |||||| ||| ||||||||||||||| |||||||||||||||||||   |||||||||||
Sbjct  104  AGAGGCTAAAACAGGATATCTGTGGTTAAGCACCTGGGCCCCGGCTTGAGGCCAAGAACA  163

Query  290  GATGGTACTCAGATAAAGCGAAACCAGCAACAGTTTCTGGAAAGTC-CCACC-TCAGT-T  346
            | |    | | |||| |||  || |||||  ||||||   || | | | |||  |||| |
Sbjct  164  GTTAAACCCCGGATATAGCTGAAACAGCAGAAGTTTC---AAGGCCGCTACCAGCAGTCT  220

Query  347  TCAGGTTCCCCAAATGACC-GGGAAATACCCCAAGCCTTATTTAAACTAACCAATCAGCT  405
             |||| ||||||  ||||| |||    |||    |||| |||||||||||||||||  | 
Sbjct  221  CCAGGCTCCCCAGTTGACCAGGGTTCGACCTTCCGCCTCATTTAAACTAACCAATCCCCA  280

Query  406  CGCTTCTCGCTTCTGTACCCGCGCTTTTTGcccccccAGCCCTAGCCCTATAAAAAGGGT  465
            ||| |||||||||||| | |||||||| ||                 |||||||| | | 
Sbjct  281  CGCCTCTCGCTTCTGTGCGCGCGCTTTCTG-----------------CTATAAAACGAGC  323

Query  466  ACAAACTCCACACTCGGCGCGCCAGTCATCCGATAGAC-TGAGTCGCCCGGGTACCCGTG  524
                |  || ||   ||||||| |||| |     |||| |||    ||||||||||||||
Sbjct  324  CATCAGCCCCCAACGGGCGCGCAAGTCTTTGCTGAGACTTGACCGCCCCGGGTACCCGTG  383

Query  525  TTCCCAATAAAGCCTCTTGCTGTTTACATCCGAATCGTGGACTCGCTGATCCTTGGG  581
             | | |||||| |||||||||| || |||| || |||||| |||| || ||  ||||
Sbjct  384  -TACGAATAAA-CCTCTTGCTGATTGCATCTGACTCGTGGTCTCGGTGTTCTGTGGG  438


 Score = 60.8 bits (66),  Expect = 1e-07
 Identities = 81/108 (75%), Gaps = 5/108 (5%)
 Strand=Plus/Plus

Query  93   TGAAAGACCCC--ACCATAAGGCTTAGCAAGCTAGCTGCAGTAACGCCATTTTGCAAGGC  150
            |||||||||||  |||  ||   ||||| ||||| |||||||   |||||||  ||||||
Sbjct  1    TGAAAGACCCCCTACCCCAAAATTTAGCCAGCTA-CTGCAGTGGTGCCATTTCACAAGGC  59

Query  151  ATGAAAAAGTACCAGAGCTGAGTTCTCAAAAGTTACAAGGAAGTTTAG  198
            ||| |||| |||   || |  |||| ||  || |||||||||| ||||
Sbjct  60   ATGGAAAATTACTCAAG-TATGTTCCCATGAGATACAAGGAAG-TTAG  105


>AF052723.1 Feline leukemia virus strain Rickard subgroup A, complete 
genome
Length=8448

 Score = 178 bits (196),  Expect = 6e-43
 Identities = 358/528 (68%), Gaps = 65/528 (12%)
 Strand=Plus/Plus

Query  61    GATTTTATTCAGTTTCCAGAAAGAGGGGGGAATGAAAGACCCC--ACCATAAGGCTTAGC  118
             ||||  ||| |||  ||||||| ||||||||||||||||||||  |||  ||   |||||
Sbjct  7934  GATTCCATTTAGTCCCCAGAAAAAGGGGGGAATGAAAGACCCCCTACCCCAAAATTTAGC  7993

Query  119   AAGCTAGCTGCAGTAACGCCATTTTGCAAGGCATGAAAAAGTACCAGAGCTGAGTTCTCA  178
              ||||| |||||||   |||||||  ||||||||| |||| |||   || |  |||| ||
Sbjct  7994  CAGCTA-CTGCAGTGGTGCCATTTCACAAGGCATGGAAAATTACTCAAG-TATGTTCCCA  8051

Query  179   AAAGTTACAAGGAAGTTTAGTTaaaaaaaaTAAGGCTGAATAATACTGAGACAGAGGCCA  238
               || |||||||||||| ||            ||||| ||                    
Sbjct  8052  TGAGATACAAGGAAGTT-AG------------AGGCTAAA--------------------  8078

Query  239   AACAGGATATCTGTGGTCAAGCACCTGGGCCCCGGCTCAGGGCCAAGAACAGATGGTACT  298
              |||||||||||||||| |||||||||||||||||||   |||||||||||| |    | 
Sbjct  8079  -ACAGGATATCTGTGGTTAAGCACCTGGGCCCCGGCTTGAGGCCAAGAACAGTTAAACCC  8137

Query  299   CAGATAAAGCGAAACCAGCAACAGTTTCTGGAAAGTC-CCACC-TCAGT-TTCAGGTTCC  355
             | |||| |||  || |||||  ||||||   || | | | |||  |||| | |||| |||
Sbjct  8138  CGGATATAGCTGAAACAGCAGAAGTTTC---AAGGCCGCTACCAGCAGTCTCCAGGCTCC  8194

Query  356   CCAAATGACC-GGGAAATACCCCAAGCCTTATTTAAACTAACCAATCAGCTCGCTTCTCG  414
             |||  ||||| |||    |||    |||| |||||||||||||||||  | ||| |||||
Sbjct  8195  CCAGTTGACCAGGGTTCGACCTTCCGCCTCATTTAAACTAACCAATCCCCACGCCTCTCG  8254

Query  415   CTTCTGTACCCGCGCTTTTTGcccccccAGCCCTAGCCCTATAAAAAGGGTACAAACTCC  474
             ||||||| | |||||||| ||                 |||||||| | |     |  ||
Sbjct  8255  CTTCTGTGCGCGCGCTTTCTG-----------------CTATAAAACGAGCCATCAGCCC  8297

Query  475   ACACTCGGCGCGCCAGTCATCCGATAGAC-TGAGTCGCCCGGGTACCCGTGTTCCCAATA  533
              ||   ||||||| |||| |     |||| |||    |||||||||||||| | | ||||
Sbjct  8298  CCAACGGGCGCGCAAGTCTTTGCTGAGACTTGACCGCCCCGGGTACCCGTG-TACGAATA  8356

Query  534   AAGCCTCTTGCTGTTTACATCCGAATCGTGGACTCGCTGATCCTTGGG  581
             || |||||||||| || |||| || |||||| |||| || ||  ||||
Sbjct  8357  AA-CCTCTTGCTGATTGCATCTGACTCGTGGTCTCGGTGTTCTGTGGG  8403


 Score = 151 bits (167),  Expect = 8e-35
 Identities = 252/357 (71%), Gaps = 28/357 (8%)
 Strand=Plus/Plus

Query  231  AGAGGCCAAA-CAGGATATCTGTGGTCAAGCACCTGGGCCCCGGCTCAGGGCCAAGAACA  289
            |||||| ||| ||||||||||||||| |||||||||||||||||||   |||||||||||
Sbjct  104  AGAGGCTAAAACAGGATATCTGTGGTTAAGCACCTGGGCCCCGGCTTGAGGCCAAGAACA  163

Query  290  GATGGTACTCAGATAAAGCGAAACCAGCAACAGTTTCTGGAAAGTC-CCACC-TCAGT-T  346
            | |    | | |||| |||  || |||||  ||||||   || | | | |||  |||| |
Sbjct  164  GTTAAACCCCGGATATAGCTGAAACAGCAGAAGTTTC---AAGGCCGCTACCAGCAGTCT  220

Query  347  TCAGGTTCCCCAAATGACC-GGGAAATACCCCAAGCCTTATTTAAACTAACCAATCAGCT  405
             |||| ||||||  ||||| |||    |||    |||| |||||||||||||||||  | 
Sbjct  221  CCAGGCTCCCCAGTTGACCAGGGTTCGACCTTCCGCCTCATTTAAACTAACCAATCCCCA  280

Query  406  CGCTTCTCGCTTCTGTACCCGCGCTTTTTGcccccccAGCCCTAGCCCTATAAAAAGGGT  465
            ||| |||||||||||| | |||||||| ||                 |||||||| | | 
Sbjct  281  CGCCTCTCGCTTCTGTGCGCGCGCTTTCTG-----------------CTATAAAACGAGC  323

Query  466  ACAAACTCCACACTCGGCGCGCCAGTCATCCGATAGAC-TGAGTCGCCCGGGTACCCGTG  524
                |  || ||   ||||||| |||| |     |||| |||    ||||||||||||||
Sbjct  324  CATCAGCCCCCAACGGGCGCGCAAGTCTTTGCTGAGACTTGACCGCCCCGGGTACCCGTG  383

Query  525  TTCCCAATAAAGCCTCTTGCTGTTTACATCCGAATCGTGGACTCGCTGATCCTTGGG  581
             | | |||||| |||||||||| || |||| || |||||| |||| || ||  ||||
Sbjct  384  -TACGAATAAA-CCTCTTGCTGATTGCATCTGACTCGTGGTCTCGGTGTTCTGTGGG  438


 Score = 60.8 bits (66),  Expect = 1e-07
 Identities = 81/108 (75%), Gaps = 5/108 (5%)
 Strand=Plus/Plus

Query  93   TGAAAGACCCC--ACCATAAGGCTTAGCAAGCTAGCTGCAGTAACGCCATTTTGCAAGGC  150
            |||||||||||  |||  ||   ||||| ||||| |||||||   |||||||  ||||||
Sbjct  1    TGAAAGACCCCCTACCCCAAAATTTAGCCAGCTA-CTGCAGTGGTGCCATTTCACAAGGC  59

Query  151  ATGAAAAAGTACCAGAGCTGAGTTCTCAAAAGTTACAAGGAAGTTTAG  198
            ||| |||| |||   || |  |||| ||  || |||||||||| ||||
Sbjct  60   ATGGAAAATTACTCAAG-TATGTTCCCATGAGATACAAGGAAG-TTAG  105


>NC_001885.3 Gibbon ape leukemia virus gag, pol, and env genes, 
complete cds
Length=8088

 Score = 164 bits (181),  Expect = 1e-38
 Identities = 257/372 (69%), Gaps = 67/372 (18%)
 Strand=Plus/Plus

Query  229   ACAGAGGCCAAACAGGATATCTGTGGTCAAGCACCTGGGCCCCGGCTCAGGGCCAAGAAC  288
             |||| |||||||||||||||||||||||| |||||||||||||||| |||| ||||| ||
Sbjct  7736  ACAG-GGCCAAACAGGATATCTGTGGTCATGCACCTGGGCCCCGGCCCAGG-CCAAGGAC  7793

Query  289   AGATGGTACTCAGATAAAGCGAAACCAGCAACAGTTTCTGGAAAG----------TCCCA  338
             ||| ||| | |||| | ||   |  || || |||||||  | |||          |||||
Sbjct  7794  AGAGGGTTCCCAGAAATAGATGAGTCAACAGCAGTTTCCAGCAAGGACAGAGGGTTCCCA  7853

Query  339   ----------------CCTCAGTTTCA--GGTTCCCC-----------AA--------AT  361
                             |  |||||||   ||| ||||           ||        ||
Sbjct  7854  GAAATAGATGAGTCAACAGCAGTTTCCAGGGTGCCCCTCAACCGTTTCAAGGACTCCCAT  7913

Query  362   GACCGGGAAAT-ACCCCAAGCCTTATTTAAACTAACCAATCAGCTCGCTTCTCGCTTCTG  420
             ||||||||| | |||||  ||||||||| ||||||||||| | || || |||||||||||
Sbjct  7914  GACCGGGAATTCACCCCTGGCCTTATTTGAACTAACCAATTACCTTGCCTCTCGCTTCTG  7973

Query  421   TACCCGCGCTTTTTGcccccccAGCCCTAGCCCTATAAAAAGGGTACAAACTCCACACTC  480
             |||||||||||||||           |||    || || |||   | ||||||  ||| |
Sbjct  7974  TACCCGCGCTTTTTG-----------CTA----TAAAATAAGCTCAGAAACTC--CACCC  8016

Query  481   GGCGCGCCAGTCATCCGATAGACTGAGTCGCCCGGGTACCCGTGTTCCCAATAAAGCCTC  540
             || ||||||||| |  || |||||||| |||||||||||||||||  |||||||| ||||
Sbjct  8017  GGAGCGCCAGTCCTTAGAGAGACTGAGCCGCCCGGGTACCCGTGTGTCCAATAAAACCTC  8076

Query  541   TTGCTGTTTACA  552
             |||||| || ||
Sbjct  8077  TTGCTGATTGCA  8088


 Score = 105 bits (116),  Expect = 3e-21
 Identities = 84/100 (84%), Gaps = 1/100 (1%)
 Strand=Plus/Plus

Query  484  GCGCCAGTCATCCGATAGACTGAGTCGCCCGGGTACCCGTGTTCCCAATAAAGCCTCTTG  543
            ||||||||| |  || |||||||| |||||||||||||||||  |||||||| |||||||
Sbjct  1    GCGCCAGTCCTTAGAGAGACTGAGCCGCCCGGGTACCCGTGTGTCCAATAAAACCTCTTG  60

Query  544  CTGTTTACATCC-GAATCGTGGACTCGCTGATCCTTGGGA  582
            ||| || ||||| ||  ||||| |||| || |||||||||
Sbjct  61   CTGATTGCATCCGGAGCCGTGGTCTCGTTGTTCCTTGGGA  100


 Score = 45.5 bits (49),  Expect = 0.009
 Identities = 29/32 (91%), Gaps = 0/32 (0%)
 Strand=Plus/Plus

Query  120   AGCTAGCTGCAGTAACGCCATTTTGCAAGGCA  151
             ||| | |||||||||||||||||||| |||||
Sbjct  7673  AGCCAACTGCAGTAACGCCATTTTGCTAGGCA  7704


>M26927.1 Gibbon ape leukemia virus gag, pol, and env genes, complete 
cds
Length=8088

 Score = 164 bits (181),  Expect = 1e-38
 Identities = 257/372 (69%), Gaps = 67/372 (18%)
 Strand=Plus/Plus

Query  229   ACAGAGGCCAAACAGGATATCTGTGGTCAAGCACCTGGGCCCCGGCTCAGGGCCAAGAAC  288
             |||| |||||||||||||||||||||||| |||||||||||||||| |||| ||||| ||
Sbjct  7736  ACAG-GGCCAAACAGGATATCTGTGGTCATGCACCTGGGCCCCGGCCCAGG-CCAAGGAC  7793

Query  289   AGATGGTACTCAGATAAAGCGAAACCAGCAACAGTTTCTGGAAAG----------TCCCA  338
             ||| ||| | |||| | ||   |  || || |||||||  | |||          |||||
Sbjct  7794  AGAGGGTTCCCAGAAATAGATGAGTCAACAGCAGTTTCCAGCAAGGACAGAGGGTTCCCA  7853

Query  339   ----------------CCTCAGTTTCA--GGTTCCCC-----------AA--------AT  361
                             |  |||||||   ||| ||||           ||        ||
Sbjct  7854  GAAATAGATGAGTCAACAGCAGTTTCCAGGGTGCCCCTCAACCGTTTCAAGGACTCCCAT  7913

Query  362   GACCGGGAAAT-ACCCCAAGCCTTATTTAAACTAACCAATCAGCTCGCTTCTCGCTTCTG  420
             ||||||||| | |||||  ||||||||| ||||||||||| | || || |||||||||||
Sbjct  7914  GACCGGGAATTCACCCCTGGCCTTATTTGAACTAACCAATTACCTTGCCTCTCGCTTCTG  7973

Query  421   TACCCGCGCTTTTTGcccccccAGCCCTAGCCCTATAAAAAGGGTACAAACTCCACACTC  480
             |||||||||||||||           |||    || || |||   | ||||||  ||| |
Sbjct  7974  TACCCGCGCTTTTTG-----------CTA----TAAAATAAGCTCAGAAACTC--CACCC  8016

Query  481   GGCGCGCCAGTCATCCGATAGACTGAGTCGCCCGGGTACCCGTGTTCCCAATAAAGCCTC  540
             || ||||||||| |  || |||||||| |||||||||||||||||  |||||||| ||||
Sbjct  8017  GGAGCGCCAGTCCTTAGAGAGACTGAGCCGCCCGGGTACCCGTGTGTCCAATAAAACCTC  8076

Query  541   TTGCTGTTTACA  552
             |||||| || ||
Sbjct  8077  TTGCTGATTGCA  8088


 Score = 105 bits (116),  Expect = 3e-21
 Identities = 84/100 (84%), Gaps = 1/100 (1%)
 Strand=Plus/Plus

Query  484  GCGCCAGTCATCCGATAGACTGAGTCGCCCGGGTACCCGTGTTCCCAATAAAGCCTCTTG  543
            ||||||||| |  || |||||||| |||||||||||||||||  |||||||| |||||||
Sbjct  1    GCGCCAGTCCTTAGAGAGACTGAGCCGCCCGGGTACCCGTGTGTCCAATAAAACCTCTTG  60

Query  544  CTGTTTACATCC-GAATCGTGGACTCGCTGATCCTTGGGA  582
            ||| || ||||| ||  ||||| |||| || |||||||||
Sbjct  61   CTGATTGCATCCGGAGCCGTGGTCTCGTTGTTCCTTGGGA  100


 Score = 45.5 bits (49),  Expect = 0.009
 Identities = 29/32 (91%), Gaps = 0/32 (0%)
 Strand=Plus/Plus

Query  120   AGCTAGCTGCAGTAACGCCATTTTGCAAGGCA  151
             ||| | |||||||||||||||||||| |||||
Sbjct  7673  AGCCAACTGCAGTAACGCCATTTTGCTAGGCA  7704


>NC_039228.1 Koala retrovirus gag protein (gag), pol protein (pol), 
and envelope protein (env) genes, complete cds
Length=8431

 Score = 104 bits (115),  Expect = 1e-20
 Identities = 147/204 (72%), Gaps = 27/204 (13%)
 Strand=Plus/Plus

Query  383   TTATTTAAACTAACCAATCAGCTCGCTTCTCGCTTCTGTACCCGCGCTTTTTGccccccc  442
             ||||| |||||||||||| | || ||| ||||||||||||||||||||||||        
Sbjct  8202  TTATTCAAACTAACCAATGATCTTGCTCCTCGCTTCTGTACCCGCGCTTTTT--------  8253

Query  443   AGCCCTAGCCCTATAAAAAGGGTACAAACTCCACACTCGGCGCGCCAGTCATCCGATA--  500
                       |||||||| | |  ||||     ||| |||||||||||||  ||  ||  
Sbjct  8254  --------TGCTATAAAATGAGACCAAAGAATCCACCCGGCGCGCCAGTC--CCTCTAGG  8303

Query  501   -GACTGAGTCGCCCGGGTACCCGT--GTTCCCAATAAAGCCTCTTGCTGTTTACATCC-G  556
              |||||||||||||| |||| |||  |||  ||||||| ||||||||| ||| ||||| |
Sbjct  8304  TGACTGAGTCGCCCGAGTACTCGTAAGTT--CAATAAA-CCTCTTGCTATTTGCATCCGG  8360

Query  557   AATCGTGGACTCGCTGATCCTTGG  580
             | | |||  | || ||||||| ||
Sbjct  8361  AGTTGTGTTCGCGTTGATCCTGGG  8384


 Score = 98.7 bits (108),  Expect = 4e-19
 Identities = 149/206 (72%), Gaps = 31/206 (15%)
 Strand=Plus/Plus

Query  383  TTATTTAAACTAACCAATCAGCTCGCTTCTCGCTTCTGTACCCGCGCTTTTTGccccccc  442
            ||||| |||||||||||| | || ||| |||||||| |||||||||||||||  |     
Sbjct  276  TTATTCAAACTAACCAATGATCTTGCTCCTCGCTTCCGTACCCGCGCTTTTTTGC-----  330

Query  443  AGCCCTAGCCCTATAAAAAGGGTACAAAC--TCCACACTCGGCGCGCCAGTCATCCGATA  500
                       ||||||| | |  ||||   ||||| || ||||||||||||  ||  ||
Sbjct  331  -----------TATAAAATGAGACCAAAGAATCCAC-CT-GGCGCGCCAGTC--CCTCTA  375

Query  501  G---ACTGAGTCGCCCGGGTACCCGT--GTTCCCAATAAAGCCTCTTGCTGTTTACATCC  555
            |   ||||||||||||| |||| |||  |||  ||||||| ||||||||| ||| |||||
Sbjct  376  GGTGACTGAGTCGCCCGAGTACTCGTAAGTT--CAATAAA-CCTCTTGCTATTTGCATCC  432

Query  556  -GAATCGTGGACTCGCTGATCCTTGG  580
             || | |||  | || ||||||| ||
Sbjct  433  GGAGTTGTGTTCGCGTTGATCCTGGG  458


 Score = 50.0 bits (54),  Expect = 2e-04
 Identities = 33/37 (89%), Gaps = 0/37 (0%)
 Strand=Plus/Plus

Query  235  GCCAAACAGGATATCTGTGGTCAAGCACCTGGGCCCC  271
            ||||||| ||||||||||||||| ||||||| | |||
Sbjct  138  GCCAAACGGGATATCTGTGGTCATGCACCTGAGTCCC  174


 Score = 50.0 bits (54),  Expect = 2e-04
 Identities = 33/37 (89%), Gaps = 0/37 (0%)
 Strand=Plus/Plus

Query  235   GCCAAACAGGATATCTGTGGTCAAGCACCTGGGCCCC  271
             ||||||| ||||||||||||||| ||||||| | |||
Sbjct  8064  GCCAAACGGGATATCTGTGGTCATGCACCTGAGTCCC  8100


>AF151794.2 Koala retrovirus gag protein (gag), pol protein (pol), 
and envelope protein (env) genes, complete cds
Length=8431

 Score = 104 bits (115),  Expect = 1e-20
 Identities = 147/204 (72%), Gaps = 27/204 (13%)
 Strand=Plus/Plus

Query  383   TTATTTAAACTAACCAATCAGCTCGCTTCTCGCTTCTGTACCCGCGCTTTTTGccccccc  442
             ||||| |||||||||||| | || ||| ||||||||||||||||||||||||        
Sbjct  8202  TTATTCAAACTAACCAATGATCTTGCTCCTCGCTTCTGTACCCGCGCTTTTT--------  8253

Query  443   AGCCCTAGCCCTATAAAAAGGGTACAAACTCCACACTCGGCGCGCCAGTCATCCGATA--  500
                       |||||||| | |  ||||     ||| |||||||||||||  ||  ||  
Sbjct  8254  --------TGCTATAAAATGAGACCAAAGAATCCACCCGGCGCGCCAGTC--CCTCTAGG  8303

Query  501   -GACTGAGTCGCCCGGGTACCCGT--GTTCCCAATAAAGCCTCTTGCTGTTTACATCC-G  556
              |||||||||||||| |||| |||  |||  ||||||| ||||||||| ||| ||||| |
Sbjct  8304  TGACTGAGTCGCCCGAGTACTCGTAAGTT--CAATAAA-CCTCTTGCTATTTGCATCCGG  8360

Query  557   AATCGTGGACTCGCTGATCCTTGG  580
             | | |||  | || ||||||| ||
Sbjct  8361  AGTTGTGTTCGCGTTGATCCTGGG  8384


 Score = 98.7 bits (108),  Expect = 4e-19
 Identities = 149/206 (72%), Gaps = 31/206 (15%)
 Strand=Plus/Plus

Query  383  TTATTTAAACTAACCAATCAGCTCGCTTCTCGCTTCTGTACCCGCGCTTTTTGccccccc  442
            ||||| |||||||||||| | || ||| |||||||| |||||||||||||||  |     
Sbjct  276  TTATTCAAACTAACCAATGATCTTGCTCCTCGCTTCCGTACCCGCGCTTTTTTGC-----  330

Query  443  AGCCCTAGCCCTATAAAAAGGGTACAAAC--TCCACACTCGGCGCGCCAGTCATCCGATA  500
                       ||||||| | |  ||||   ||||| || ||||||||||||  ||  ||
Sbjct  331  -----------TATAAAATGAGACCAAAGAATCCAC-CT-GGCGCGCCAGTC--CCTCTA  375

Query  501  G---ACTGAGTCGCCCGGGTACCCGT--GTTCCCAATAAAGCCTCTTGCTGTTTACATCC  555
            |   ||||||||||||| |||| |||  |||  ||||||| ||||||||| ||| |||||
Sbjct  376  GGTGACTGAGTCGCCCGAGTACTCGTAAGTT--CAATAAA-CCTCTTGCTATTTGCATCC  432

Query  556  -GAATCGTGGACTCGCTGATCCTTGG  580
             || | |||  | || ||||||| ||
Sbjct  433  GGAGTTGTGTTCGCGTTGATCCTGGG  458


 Score = 50.0 bits (54),  Expect = 2e-04
 Identities = 33/37 (89%), Gaps = 0/37 (0%)
 Strand=Plus/Plus

Query  235  GCCAAACAGGATATCTGTGGTCAAGCACCTGGGCCCC  271
            ||||||| ||||||||||||||| ||||||| | |||
Sbjct  138  GCCAAACGGGATATCTGTGGTCATGCACCTGAGTCCC  174


 Score = 50.0 bits (54),  Expect = 2e-04
 Identities = 33/37 (89%), Gaps = 0/37 (0%)
 Strand=Plus/Plus

Query  235   GCCAAACAGGATATCTGTGGTCAAGCACCTGGGCCCC  271
             ||||||| ||||||||||||||| ||||||| | |||
Sbjct  8064  GCCAAACGGGATATCTGTGGTCATGCACCTGAGTCCC  8100


>NC_016072.1 Megavirus chiliensis, complete genome
Length=1259197

 Score = 38.3 bits (41),  Expect = 1.3
 Identities = 30/36 (83%), Gaps = 4/36 (11%)
 Strand=Plus/Minus

Query  25      AATAGATCCAGAAGAAGTAGAATCGCGTGAATAAAA  60
               ||||||||||||| || ||||||    |||||||||
Sbjct  605551  AATAGATCCAGAAAAAATAGAAT----TGAATAAAA  605520


>JN258408.1 Megavirus chiliensis, complete genome
Length=1259197

 Score = 38.3 bits (41),  Expect = 1.3
 Identities = 30/36 (83%), Gaps = 4/36 (11%)
 Strand=Plus/Minus

Query  25      AATAGATCCAGAAGAAGTAGAATCGCGTGAATAAAA  60
               ||||||||||||| || ||||||    |||||||||
Sbjct  605551  AATAGATCCAGAAAAAATAGAAT----TGAATAAAA  605520


>NC_039213.1 Agrotis segetum granulovirus strain DA, complete 
genome
Length=131557

 Score = 37.4 bits (40),  Expect = 1.3
 Identities = 20/20 (100%), Gaps = 0/20 (0%)
 Strand=Plus/Minus

Query  530    AATAAAGCCTCTTGCTGTTT  549
              ||||||||||||||||||||
Sbjct  50086  AATAAAGCCTCTTGCTGTTT  50067


>NC_020845.1 Cyanophage MED4-213, complete genome
Length=180977

 Score = 37.4 bits (40),  Expect = 1.3
 Identities = 29/34 (85%), Gaps = 2/34 (6%)
 Strand=Plus/Minus

Query  6      AGTATCACCAACTCAAATCAATAGATCCAGAAGA  39
              |||| |||  | || |||||||||||||||||||
Sbjct  54371  AGTAACAC--ATTCCAATCAATAGATCCAGAAGA  54340


>KR584663.1 Agrotis segetum granulovirus strain DA, complete genome
Length=131557

 Score = 37.4 bits (40),  Expect = 1.3
 Identities = 20/20 (100%), Gaps = 0/20 (0%)
 Strand=Plus/Minus

Query  530    AATAAAGCCTCTTGCTGTTT  549
              ||||||||||||||||||||
Sbjct  50086  AATAAAGCCTCTTGCTGTTT  50067


>HQ634174.1 Cyanophage MED4-213, complete genome
Length=180977

 Score = 37.4 bits (40),  Expect = 1.3
 Identities = 29/34 (85%), Gaps = 2/34 (6%)
 Strand=Plus/Minus

Query  6      AGTATCACCAACTCAAATCAATAGATCCAGAAGA  39
              |||| |||  | || |||||||||||||||||||
Sbjct  54371  AGTAACAC--ATTCCAATCAATAGATCCAGAAGA  54340


>NC_038333.1 Bottlenose dolphin adenovirus 1 strain Tt11018, partial 
genome
Length=29474

 Score = 36.5 bits (39),  Expect = 4.5
 Identities = 21/22 (95%), Gaps = 0/22 (0%)
 Strand=Plus/Plus

Query  25     AATAGATCCAGAAGAAGTAGAA  46
              |||||| |||||||||||||||
Sbjct  16219  AATAGAGCCAGAAGAAGTAGAA  16240


>KR024710.1 Bottlenose dolphin adenovirus 1 strain Tt11018, partial 
genome
Length=29474

 Score = 36.5 bits (39),  Expect = 4.5
 Identities = 21/22 (95%), Gaps = 0/22 (0%)
 Strand=Plus/Plus

Query  25     AATAGATCCAGAAGAAGTAGAA  46
              |||||| |||||||||||||||
Sbjct  16219  AATAGAGCCAGAAGAAGTAGAA  16240


>NC_038333.1 Bottlenose dolphin adenovirus 1 strain Tt11018, partial 
genome
Length=29474

 Score = 36.5 bits (39),  Expect = 4.5
 Identities = 21/22 (95%), Gaps = 0/22 (0%)
 Strand=Plus/Plus

Query  25     AATAGATCCAGAAGAAGTAGAA  46
              |||||| |||||||||||||||
Sbjct  16219  AATAGAGCCAGAAGAAGTAGAA  16240


>NC_026473.1 Meles meles polyomavirus 1 isolate French, complete 
genome
Length=5187

 Score = 36.5 bits (39),  Expect = 4.5
 Identities = 21/22 (95%), Gaps = 0/22 (0%)
 Strand=Plus/Minus

Query  248   TCTGTGGTCAAGCACCTGGGCC  269
             |||| |||||||||||||||||
Sbjct  1839  TCTGGGGTCAAGCACCTGGGCC  1818


>KR024710.1 Bottlenose dolphin adenovirus 1 strain Tt11018, partial 
genome
Length=29474

 Score = 36.5 bits (39),  Expect = 4.5
 Identities = 21/22 (95%), Gaps = 0/22 (0%)
 Strand=Plus/Plus

Query  25     AATAGATCCAGAAGAAGTAGAA  46
              |||||| |||||||||||||||
Sbjct  16219  AATAGAGCCAGAAGAAGTAGAA  16240


>KP644238.1 Meles meles polyomavirus 1 isolate French, complete 
genome
Length=5187

 Score = 36.5 bits (39),  Expect = 4.5
 Identities = 21/22 (95%), Gaps = 0/22 (0%)
 Strand=Plus/Minus

Query  248   TCTGTGGTCAAGCACCTGGGCC  269
             |||| |||||||||||||||||
Sbjct  1839  TCTGGGGTCAAGCACCTGGGCC  1818


>NC_042011.1 Streptomyces phage Peebs, complete genome
Length=133047

 Score = 35.6 bits (38),  Expect = 4.5
 Identities = 19/19 (100%), Gaps = 0/19 (0%)
 Strand=Plus/Minus

Query  398   AATCAGCTCGCTTCTCGCT  416
             |||||||||||||||||||
Sbjct  8598  AATCAGCTCGCTTCTCGCT  8580


 Score = 35.6 bits (38),  Expect = 4.5
 Identities = 19/19 (100%), Gaps = 0/19 (0%)
 Strand=Plus/Minus

Query  398     AATCAGCTCGCTTCTCGCT  416
               |||||||||||||||||||
Sbjct  130573  AATCAGCTCGCTTCTCGCT  130555


>MF347638.1 Streptomyces phage Peebs, complete genome
Length=133047

 Score = 35.6 bits (38),  Expect = 4.5
 Identities = 19/19 (100%), Gaps = 0/19 (0%)
 Strand=Plus/Minus

Query  398   AATCAGCTCGCTTCTCGCT  416
             |||||||||||||||||||
Sbjct  8598  AATCAGCTCGCTTCTCGCT  8580


 Score = 35.6 bits (38),  Expect = 4.5
 Identities = 19/19 (100%), Gaps = 0/19 (0%)
 Strand=Plus/Minus

Query  398     AATCAGCTCGCTTCTCGCT  416
               |||||||||||||||||||
Sbjct  130573  AATCAGCTCGCTTCTCGCT  130555


Lambda      K        H
   0.634    0.408    0.912 

Gapped
Lambda      K        H
   0.625    0.410    0.780 

Effective search space used: 224509829712


Query= TRINITY_DN0_c0_g1_i4 len=1601 path=[0:0-134 1:135-153 3:154-194
4:195-202 6:203-230 8:231-247 9:248-259 11:260-381 12:382-428
14:429-469 15:470-522 17:523-684 20:685-867 23:868-869 25:870-1600]

Length=1601
                                                                      Score        E
Sequences producing significant alignments:                          (Bits)     Value

NC_007815.2 PreXMRV-1 provirus, complete genome                       868        0.0   
FR871849.1 PreXMRV-1 complete proviral genome                         868        0.0   
NC_007815.2 PreXMRV-1 provirus, complete genome                       868        0.0   
FR871849.1 PreXMRV-1 complete proviral genome                         868        0.0   
NC_043426.1 Kirsten murine sarcoma virus (KiMSV) p15 env coding r...  763        0.0   
X00984.1 Kirsten murine sarcoma virus (KiMSV) p15 env coding regi...  763        0.0   
NC_001702.1 Murine type C retrovirus, complete genome                 759        0.0   
X94150.1 Retroviridae complete genome (murine type C retrovirus)      759        0.0   
NC_001702.1 Murine type C retrovirus, complete genome                 759        0.0   
X94150.1 Retroviridae complete genome (murine type C retrovirus)      759        0.0   
NC_001501.1 Moloney murine leukemia virus, complete genome            679        0.0   
AF033811.1 Moloney murine leukemia virus, complete genome             679        0.0   
NC_001501.1 Moloney murine leukemia virus, complete genome            679        0.0   
AF033811.1 Moloney murine leukemia virus, complete genome             679        0.0   
NC_038858.1 FBR murine osteosarcoma, complete proviral sequence i...  654        0.0   
K02712.2 FBR murine osteosarcoma, complete proviral sequence inte...  654        0.0   
NC_001819.1 Rauscher murine leukemia virus, complete genome           632        3e-179
NC_001362.1 Friend murine leukemia virus FB29 complete genome         600        2e-169
Z11128.1 Friend murine leukemia virus FB29 complete genome            600        2e-169
NC_001362.1 Friend murine leukemia virus FB29 complete genome         600        2e-169
Z11128.1 Friend murine leukemia virus FB29 complete genome            600        2e-169
NC_001500.1 Spleen focus-forming virus, complete genome               513        2e-143
K00021.1 Friend spleen focus-forming virus (proviral), complete g...  513        2e-143
NC_029853.1 Mus musculus mobilized endogenous polytropic provirus...  444        7e-123
FJ544577.2 Mus musculus mobilized endogenous polytropic provirus ...  444        7e-123
NC_009424.5 Woolly monkey sarcoma virus                               415        1e-113
V01201.1 Simian sarcoma virus proviral sequence with genes coding...  415        1e-113
NC_001499.1 Abelson murine leukemia virus, complete genome            344        2e-92 
AF033812.1 Abelson murine leukemia virus, complete genome             344        2e-92 
NC_001502.1 Moloney murine sarcoma virus, complete genome             336        3e-90 
AF033813.1 Moloney murine sarcoma virus, complete genome              336        3e-90 
NC_043382.1 Snyder-Theilen feline sarcoma virus genomic sequence      252        9e-65 
M22820.1 Snyder-Theilen feline sarcoma virus genomic sequence, se...  252        9e-65 
NC_001940.1 Feline leukemia virus, complete genome                    223        4e-56 
AF052723.1 Feline leukemia virus strain Rickard subgroup A, compl...  223        4e-56 
NC_001885.3 Gibbon ape leukemia virus gag, pol, and env genes, co...  196        6e-48 
M26927.1 Gibbon ape leukemia virus gag, pol, and env genes, compl...  196        6e-48 
NC_039228.1 Koala retrovirus gag protein (gag), pol protein (pol)...  178        2e-42 
AF151794.2 Koala retrovirus gag protein (gag), pol protein (pol),...  178        2e-42 
NC_009889.1 RD114 retrovirus, complete genome                         130        7e-28 
EU030001.1 RD114 retrovirus isolate SC3C, complete genome             130        7e-28 
NC_003059.1 Porcine endogenous retrovirus E, complete genome          49.1       0.002 
AF356697.1 Porcine endogenous retrovirus class E clone P14.1, com...  49.1       0.002 
NC_003059.1 Porcine endogenous retrovirus E, complete genome          49.1       0.002 
AF356697.1 Porcine endogenous retrovirus class E clone P14.1, com...  49.1       0.002 
NC_006934.1 Reticuloendotheliosis virus strain HA9901 from China,...  42.8       0.086 
AY842951.1 Reticuloendotheliosis virus strain HA9901 from China, ...  42.8       0.086 
NC_022517.1 Baboon endogenous virus strain M7 proviral DNA, compl...  41.9       0.30  
D10032.1 Baboon endogenous virus strain M7 proviral DNA, complete...  41.9       0.30  
NC_022517.1 Baboon endogenous virus strain M7 proviral DNA, compl...  41.9       0.30  
NC_001488.1 Human T-lymphotropic virus 2, complete proviral genome    41.9       0.30  
D10032.1 Baboon endogenous virus strain M7 proviral DNA, complete...  41.9       0.30  
M10060.1 Human T-lymphotropic virus 2, complete proviral genome       41.9       0.30  
NC_031906.1 Synechococcus phage S-CAM3 isolate 1010CC42, complete...  41.0       0.30  
KU686199.1 Synechococcus phage S-CAM3 isolate 1010CC42, complete ...  41.0       0.30  
X00925.1 Poliovirus type 3 leon 12 a1b sequence (P3/Leon 12 a1b)      41.0       0.30  
AY697461.1 Human enterovirus 91 polyprotein gene, complete cds        39.2       1.0   
NC_016072.1 Megavirus chiliensis, complete genome                     38.3       3.6   
JN258408.1 Megavirus chiliensis, complete genome                      38.3       3.6   
NC_001414.1 Bovine leukemia virus, complete genome                    38.3       3.6   
AF033818.1 Bovine leukemia virus complete genome                      38.3       3.6   
NC_026440.1 Pandoravirus inopinatum isolate KlaHel, complete genome   37.4       3.6   
NC_020845.1 Cyanophage MED4-213, complete genome                      37.4       3.6   
KP136319.1 Pandoravirus inopinatum isolate KlaHel, complete genome    37.4       3.6   
HQ634174.1 Cyanophage MED4-213, complete genome                       37.4       3.6   


>NC_007815.2 PreXMRV-1 provirus, complete genome
Length=8197

 Score = 868 bits (962),  Expect = 0.0
 Identities = 526/552 (95%), Gaps = 3/552 (1%)
 Strand=Plus/Plus

Query  1     CCAACAGTATCACCAACTCAAATCAATAGATCCAGAAGAAGTAGAATCGCGTGAATAAAA  60
             ||||||||||||||||||||| |||||||| ||||||||||||||||| |||||||||| 
Sbjct  7647  CCAACAGTATCACCAACTCAAGTCAATAGAGCCAGAAGAAGTAGAATCACGTGAATAAAT  7706

Query  61    GATTTTATTCAGTTTCCAGAAAGAGGGGGGAATGAAAGACCCCACCATAAGGCTTAGCAA  120
             ||||||||||||||||||||||||||||||||||||||||||||||||||||||||||| 
Sbjct  7707  GATTTTATTCAGTTTCCAGAAAGAGGGGGGAATGAAAGACCCCACCATAAGGCTTAGCAC  7766

Query  121   GCTAGCTGCAGTAACGCCATTTTGCAAGGCATGAAAAAGTACCAGAGCTGAGTTCTCAAA  180
             ||||||| ||||||||||||||||||||||||| ||||||||||||||||||||||||||
Sbjct  7767  GCTAGCTACAGTAACGCCATTTTGCAAGGCATGGAAAAGTACCAGAGCTGAGTTCTCAAA  7826

Query  181   AGTTACAAGGAAGTTTAGTTAAAGAATAAGGCTGAATAATACCGGGACAGGGGCCAAACA  240
             ||||||||||||||||| ||||||||||||||||||||| || |||||||||||||||||
Sbjct  7827  AGTTACAAGGAAGTTTAATTAAAGAATAAGGCTGAATAACACTGGGACAGGGGCCAAACA  7886

Query  241   GGATATCTGTGGTCAAGCACCTGGGCCCCGGCTCAGGGCCAAGAACAGATGGTACTCAGA  300
             |||||||||| |||| ||||||||||||||||||||||||||||||||||||| ||||||
Sbjct  7887  GGATATCTGTAGTCAGGCACCTGGGCCCCGGCTCAGGGCCAAGAACAGATGGTCCTCAGA  7946

Query  301   TAAAGCGAAACCAGCAACAGTTTCTGGAAAGTCCCACCTCAGTTTCAGGTTCCCCAAATG  360
             ||||||||||| | ||||||||||||||||||||||||||||||||| |||||||||| |
Sbjct  7947  TAAAGCGAAACTAACAACAGTTTCTGGAAAGTCCCACCTCAGTTTCAAGTTCCCCAAAAG  8006

Query  361   ACCGGGAAATACCCCAAGCCTTATTTAAACTAACCAATCAGCTCGCTTCTCGCTTCTGTA  420
             ||||||||||||||||||||||||||||||||||||||||||||||||||||||||||||
Sbjct  8007  ACCGGGAAATACCCCAAGCCTTATTTAAACTAACCAATCAGCTCGCTTCTCGCTTCTGTA  8066

Query  421   CCCGCGCTTTTTGcccccccAGCCCTAGCCCTATAAAAA-GGGTACAAACTCCACACTCG  479
             ||||||||||||| | |||||| |||||||||||||||| |||||  |||||||||||||
Sbjct  8067  CCCGCGCTTTTTG-CTCCCCAGTCCTAGCCCTATAAAAAGGGGTAAGAACTCCACACTCG  8125

Query  480   GCGCGCCAGTCATCCGATAGACTGAGTCGCCCGGGTACCCGTGTATCCAATAAAGCCTTT  539
             ||||||||||||||||||||||||||||||||||||||||||||  ||||||||||||||
Sbjct  8126  GCGCGCCAGTCATCCGATAGACTGAGTCGCCCGGGTACCCGTGTTCCCAATAAAGCCTTT  8185

Query  540   TGCTG-TTGCAT  550
             ||||| ||||||
Sbjct  8186  TGCTGTTTGCAT  8197


 Score = 378 bits (418),  Expect = 9e-103
 Identities = 344/431 (80%), Gaps = 6/431 (1%)
 Strand=Plus/Plus

Query  684   AGCTCACTTACAGGCCCTCCAAACGGTGCAGCGAGAAATTTGGAAACCACTGGCCGAGGC  743
             |||||||||||||||||||||| | || || | |||  | ||||| || |||||||  ||
Sbjct  5488  AGCTCACTTACAGGCCCTCCAAGCAGTACAACAAGAGGTCTGGAAGCCGCTGGCCGCTGC  5547

Query  744   CTACCGGGACCAACTAGACCAACCAGTGATACCACACCCCTTCCGGATTGGAGACTCCGT  803
              || | |||||| ||||| || |||||||||||||||||||||||  | || ||| ||||
Sbjct  5548  TTATCAGGACCAGCTAGATCAGCCAGTGATACCACACCCCTTCCGTGTCGGTGACGCCGT  5607

Query  804   GTGGGTGCGCCGGCACCAGACCAAAAACTTAGAACCTCGCTGGAAGGGACCCTACACCGT  863
             |||||| |||||||||||||| || |||||||||||||||||||| ||||||||||||||
Sbjct  5608  GTGGGTACGCCGGCACCAGACTAAGAACTTAGAACCTCGCTGGAAAGGACCCTACACCGT  5667

Query  864   CCTACTGACCACCCCCACCGCTCTCAAGGTAGACGGCATCTCTGCATGGATACACGCCGC  923
             ||| ||||| ||||||||||||||||| ||||||||||||||||| ||||||||||||||
Sbjct  5668  CCTGCTGACAACCCCCACCGCTCTCAAAGTAGACGGCATCTCTGCGTGGATACACGCCGC  5727

Query  924   CCACGTCAAGGCAGCGACCACGCCCCCGATAAAACCATCATGGAGAGTACAACGCTCTCA  983
              ||||| ||||| ||||| || || |||     | || |||||| ||| || || |||||
Sbjct  5728  TCACGTAAAGGCGGCGACAACTCCTCCGGCCGGAACAGCATGGAAAGTCCAGCGTTCTCA  5787

Query  984   AAACCCTTTAAAAATCAGGTTAACCCGTGGGGCCCCCTAATTGTCCTTCTGATTCTCGGA  1043
             |||||| ||||| || || ||||||||||||||||||| ||  |  |   || ||| || 
Sbjct  5788  AAACCCCTTAAAGATAAGATTAACCCGTGGGGCCCCCTGATAATTATGGGGA-TCTTGGT  5846

Query  1044  GGGGTC---AACCCCGTTACGTTGGGAAACAGCCCCCACCAGGTTTTTAACCTCACCTGG  1100
             | || |   | || |  |||   | |  ||||||| |||||||| |||||  |||| |||
Sbjct  5847  GAGGGCAGGAGCCTCAGTACAACGTG--ACAGCCCTCACCAGGTCTTTAATGTCACTTGG  5904

Query  1101  GAAGTGACTAA  1111
              || | || ||
Sbjct  5905  AAAATTACCAA  5915


 Score = 322 bits (356),  Expect = 6e-86
 Identities = 195/205 (95%), Gaps = 1/205 (0%)
 Strand=Plus/Plus

Query  482  GCGCCAGTCATCCGATAGACTGAGTCGCCCGGGTACCCGTGTATCCAATAAAGCCTTTTG  541
            ||||||||||||||||||||||||||||||||||||||||||  ||||||||||||||||
Sbjct  1    GCGCCAGTCATCCGATAGACTGAGTCGCCCGGGTACCCGTGTTCCCAATAAAGCCTTTTG  60

Query  542  CTGTT-GCATCCGAATCGTGGTCTCGCTGATCCTTGGGAGGGTCTCCTCAGAGTGATTGA  600
            ||||| ||||||||| ||||| ||||||| ||||||||||||||||||||||||||||||
Sbjct  61   CTGTTTGCATCCGAAGCGTGGCCTCGCTGTTCCTTGGGAGGGTCTCCTCAGAGTGATTGA  120

Query  601  CTGCCCAGCCTGGGGGTCTTTCATTTGGGGGCTCGTCCGGGATTTGGAGACCCCCGCCCA  660
            || ||||||  ||||||||||||||||||||||||||||||||| |||||||||||||||
Sbjct  121  CTACCCAGCTCGGGGGTCTTTCATTTGGGGGCTCGTCCGGGATTCGGAGACCCCCGCCCA  180

Query  661  GGGACCACCGACCCACCGTCGGGAG  685
            |||||||||||||||||||||||||
Sbjct  181  GGGACCACCGACCCACCGTCGGGAG  205


>FR871849.1 PreXMRV-1 complete proviral genome
Length=8197

 Score = 868 bits (962),  Expect = 0.0
 Identities = 526/552 (95%), Gaps = 3/552 (1%)
 Strand=Plus/Plus

Query  1     CCAACAGTATCACCAACTCAAATCAATAGATCCAGAAGAAGTAGAATCGCGTGAATAAAA  60
             ||||||||||||||||||||| |||||||| ||||||||||||||||| |||||||||| 
Sbjct  7647  CCAACAGTATCACCAACTCAAGTCAATAGAGCCAGAAGAAGTAGAATCACGTGAATAAAT  7706

Query  61    GATTTTATTCAGTTTCCAGAAAGAGGGGGGAATGAAAGACCCCACCATAAGGCTTAGCAA  120
             ||||||||||||||||||||||||||||||||||||||||||||||||||||||||||| 
Sbjct  7707  GATTTTATTCAGTTTCCAGAAAGAGGGGGGAATGAAAGACCCCACCATAAGGCTTAGCAC  7766

Query  121   GCTAGCTGCAGTAACGCCATTTTGCAAGGCATGAAAAAGTACCAGAGCTGAGTTCTCAAA  180
             ||||||| ||||||||||||||||||||||||| ||||||||||||||||||||||||||
Sbjct  7767  GCTAGCTACAGTAACGCCATTTTGCAAGGCATGGAAAAGTACCAGAGCTGAGTTCTCAAA  7826

Query  181   AGTTACAAGGAAGTTTAGTTAAAGAATAAGGCTGAATAATACCGGGACAGGGGCCAAACA  240
             ||||||||||||||||| ||||||||||||||||||||| || |||||||||||||||||
Sbjct  7827  AGTTACAAGGAAGTTTAATTAAAGAATAAGGCTGAATAACACTGGGACAGGGGCCAAACA  7886

Query  241   GGATATCTGTGGTCAAGCACCTGGGCCCCGGCTCAGGGCCAAGAACAGATGGTACTCAGA  300
             |||||||||| |||| ||||||||||||||||||||||||||||||||||||| ||||||
Sbjct  7887  GGATATCTGTAGTCAGGCACCTGGGCCCCGGCTCAGGGCCAAGAACAGATGGTCCTCAGA  7946

Query  301   TAAAGCGAAACCAGCAACAGTTTCTGGAAAGTCCCACCTCAGTTTCAGGTTCCCCAAATG  360
             ||||||||||| | ||||||||||||||||||||||||||||||||| |||||||||| |
Sbjct  7947  TAAAGCGAAACTAACAACAGTTTCTGGAAAGTCCCACCTCAGTTTCAAGTTCCCCAAAAG  8006

Query  361   ACCGGGAAATACCCCAAGCCTTATTTAAACTAACCAATCAGCTCGCTTCTCGCTTCTGTA  420
             ||||||||||||||||||||||||||||||||||||||||||||||||||||||||||||
Sbjct  8007  ACCGGGAAATACCCCAAGCCTTATTTAAACTAACCAATCAGCTCGCTTCTCGCTTCTGTA  8066

Query  421   CCCGCGCTTTTTGcccccccAGCCCTAGCCCTATAAAAA-GGGTACAAACTCCACACTCG  479
             ||||||||||||| | |||||| |||||||||||||||| |||||  |||||||||||||
Sbjct  8067  CCCGCGCTTTTTG-CTCCCCAGTCCTAGCCCTATAAAAAGGGGTAAGAACTCCACACTCG  8125

Query  480   GCGCGCCAGTCATCCGATAGACTGAGTCGCCCGGGTACCCGTGTATCCAATAAAGCCTTT  539
             ||||||||||||||||||||||||||||||||||||||||||||  ||||||||||||||
Sbjct  8126  GCGCGCCAGTCATCCGATAGACTGAGTCGCCCGGGTACCCGTGTTCCCAATAAAGCCTTT  8185

Query  540   TGCTG-TTGCAT  550
             ||||| ||||||
Sbjct  8186  TGCTGTTTGCAT  8197


 Score = 378 bits (418),  Expect = 9e-103
 Identities = 344/431 (80%), Gaps = 6/431 (1%)
 Strand=Plus/Plus

Query  684   AGCTCACTTACAGGCCCTCCAAACGGTGCAGCGAGAAATTTGGAAACCACTGGCCGAGGC  743
             |||||||||||||||||||||| | || || | |||  | ||||| || |||||||  ||
Sbjct  5488  AGCTCACTTACAGGCCCTCCAAGCAGTACAACAAGAGGTCTGGAAGCCGCTGGCCGCTGC  5547

Query  744   CTACCGGGACCAACTAGACCAACCAGTGATACCACACCCCTTCCGGATTGGAGACTCCGT  803
              || | |||||| ||||| || |||||||||||||||||||||||  | || ||| ||||
Sbjct  5548  TTATCAGGACCAGCTAGATCAGCCAGTGATACCACACCCCTTCCGTGTCGGTGACGCCGT  5607

Query  804   GTGGGTGCGCCGGCACCAGACCAAAAACTTAGAACCTCGCTGGAAGGGACCCTACACCGT  863
             |||||| |||||||||||||| || |||||||||||||||||||| ||||||||||||||
Sbjct  5608  GTGGGTACGCCGGCACCAGACTAAGAACTTAGAACCTCGCTGGAAAGGACCCTACACCGT  5667

Query  864   CCTACTGACCACCCCCACCGCTCTCAAGGTAGACGGCATCTCTGCATGGATACACGCCGC  923
             ||| ||||| ||||||||||||||||| ||||||||||||||||| ||||||||||||||
Sbjct  5668  CCTGCTGACAACCCCCACCGCTCTCAAAGTAGACGGCATCTCTGCGTGGATACACGCCGC  5727

Query  924   CCACGTCAAGGCAGCGACCACGCCCCCGATAAAACCATCATGGAGAGTACAACGCTCTCA  983
              ||||| ||||| ||||| || || |||     | || |||||| ||| || || |||||
Sbjct  5728  TCACGTAAAGGCGGCGACAACTCCTCCGGCCGGAACAGCATGGAAAGTCCAGCGTTCTCA  5787

Query  984   AAACCCTTTAAAAATCAGGTTAACCCGTGGGGCCCCCTAATTGTCCTTCTGATTCTCGGA  1043
             |||||| ||||| || || ||||||||||||||||||| ||  |  |   || ||| || 
Sbjct  5788  AAACCCCTTAAAGATAAGATTAACCCGTGGGGCCCCCTGATAATTATGGGGA-TCTTGGT  5846

Query  1044  GGGGTC---AACCCCGTTACGTTGGGAAACAGCCCCCACCAGGTTTTTAACCTCACCTGG  1100
             | || |   | || |  |||   | |  ||||||| |||||||| |||||  |||| |||
Sbjct  5847  GAGGGCAGGAGCCTCAGTACAACGTG--ACAGCCCTCACCAGGTCTTTAATGTCACTTGG  5904

Query  1101  GAAGTGACTAA  1111
              || | || ||
Sbjct  5905  AAAATTACCAA  5915


 Score = 322 bits (356),  Expect = 6e-86
 Identities = 195/205 (95%), Gaps = 1/205 (0%)
 Strand=Plus/Plus

Query  482  GCGCCAGTCATCCGATAGACTGAGTCGCCCGGGTACCCGTGTATCCAATAAAGCCTTTTG  541
            ||||||||||||||||||||||||||||||||||||||||||  ||||||||||||||||
Sbjct  1    GCGCCAGTCATCCGATAGACTGAGTCGCCCGGGTACCCGTGTTCCCAATAAAGCCTTTTG  60

Query  542  CTGTT-GCATCCGAATCGTGGTCTCGCTGATCCTTGGGAGGGTCTCCTCAGAGTGATTGA  600
            ||||| ||||||||| ||||| ||||||| ||||||||||||||||||||||||||||||
Sbjct  61   CTGTTTGCATCCGAAGCGTGGCCTCGCTGTTCCTTGGGAGGGTCTCCTCAGAGTGATTGA  120

Query  601  CTGCCCAGCCTGGGGGTCTTTCATTTGGGGGCTCGTCCGGGATTTGGAGACCCCCGCCCA  660
            || ||||||  ||||||||||||||||||||||||||||||||| |||||||||||||||
Sbjct  121  CTACCCAGCTCGGGGGTCTTTCATTTGGGGGCTCGTCCGGGATTCGGAGACCCCCGCCCA  180

Query  661  GGGACCACCGACCCACCGTCGGGAG  685
            |||||||||||||||||||||||||
Sbjct  181  GGGACCACCGACCCACCGTCGGGAG  205


>NC_007815.2 PreXMRV-1 provirus, complete genome
Length=8197

 Score = 868 bits (962),  Expect = 0.0
 Identities = 526/552 (95%), Gaps = 3/552 (1%)
 Strand=Plus/Plus

Query  1     CCAACAGTATCACCAACTCAAATCAATAGATCCAGAAGAAGTAGAATCGCGTGAATAAAA  60
             ||||||||||||||||||||| |||||||| ||||||||||||||||| |||||||||| 
Sbjct  7647  CCAACAGTATCACCAACTCAAGTCAATAGAGCCAGAAGAAGTAGAATCACGTGAATAAAT  7706

Query  61    GATTTTATTCAGTTTCCAGAAAGAGGGGGGAATGAAAGACCCCACCATAAGGCTTAGCAA  120
             ||||||||||||||||||||||||||||||||||||||||||||||||||||||||||| 
Sbjct  7707  GATTTTATTCAGTTTCCAGAAAGAGGGGGGAATGAAAGACCCCACCATAAGGCTTAGCAC  7766

Query  121   GCTAGCTGCAGTAACGCCATTTTGCAAGGCATGAAAAAGTACCAGAGCTGAGTTCTCAAA  180
             ||||||| ||||||||||||||||||||||||| ||||||||||||||||||||||||||
Sbjct  7767  GCTAGCTACAGTAACGCCATTTTGCAAGGCATGGAAAAGTACCAGAGCTGAGTTCTCAAA  7826

Query  181   AGTTACAAGGAAGTTTAGTTAAAGAATAAGGCTGAATAATACCGGGACAGGGGCCAAACA  240
             ||||||||||||||||| ||||||||||||||||||||| || |||||||||||||||||
Sbjct  7827  AGTTACAAGGAAGTTTAATTAAAGAATAAGGCTGAATAACACTGGGACAGGGGCCAAACA  7886

Query  241   GGATATCTGTGGTCAAGCACCTGGGCCCCGGCTCAGGGCCAAGAACAGATGGTACTCAGA  300
             |||||||||| |||| ||||||||||||||||||||||||||||||||||||| ||||||
Sbjct  7887  GGATATCTGTAGTCAGGCACCTGGGCCCCGGCTCAGGGCCAAGAACAGATGGTCCTCAGA  7946

Query  301   TAAAGCGAAACCAGCAACAGTTTCTGGAAAGTCCCACCTCAGTTTCAGGTTCCCCAAATG  360
             ||||||||||| | ||||||||||||||||||||||||||||||||| |||||||||| |
Sbjct  7947  TAAAGCGAAACTAACAACAGTTTCTGGAAAGTCCCACCTCAGTTTCAAGTTCCCCAAAAG  8006

Query  361   ACCGGGAAATACCCCAAGCCTTATTTAAACTAACCAATCAGCTCGCTTCTCGCTTCTGTA  420
             ||||||||||||||||||||||||||||||||||||||||||||||||||||||||||||
Sbjct  8007  ACCGGGAAATACCCCAAGCCTTATTTAAACTAACCAATCAGCTCGCTTCTCGCTTCTGTA  8066

Query  421   CCCGCGCTTTTTGcccccccAGCCCTAGCCCTATAAAAA-GGGTACAAACTCCACACTCG  479
             ||||||||||||| | |||||| |||||||||||||||| |||||  |||||||||||||
Sbjct  8067  CCCGCGCTTTTTG-CTCCCCAGTCCTAGCCCTATAAAAAGGGGTAAGAACTCCACACTCG  8125

Query  480   GCGCGCCAGTCATCCGATAGACTGAGTCGCCCGGGTACCCGTGTATCCAATAAAGCCTTT  539
             ||||||||||||||||||||||||||||||||||||||||||||  ||||||||||||||
Sbjct  8126  GCGCGCCAGTCATCCGATAGACTGAGTCGCCCGGGTACCCGTGTTCCCAATAAAGCCTTT  8185

Query  540   TGCTG-TTGCAT  550
             ||||| ||||||
Sbjct  8186  TGCTGTTTGCAT  8197


 Score = 378 bits (418),  Expect = 9e-103
 Identities = 344/431 (80%), Gaps = 6/431 (1%)
 Strand=Plus/Plus

Query  684   AGCTCACTTACAGGCCCTCCAAACGGTGCAGCGAGAAATTTGGAAACCACTGGCCGAGGC  743
             |||||||||||||||||||||| | || || | |||  | ||||| || |||||||  ||
Sbjct  5488  AGCTCACTTACAGGCCCTCCAAGCAGTACAACAAGAGGTCTGGAAGCCGCTGGCCGCTGC  5547

Query  744   CTACCGGGACCAACTAGACCAACCAGTGATACCACACCCCTTCCGGATTGGAGACTCCGT  803
              || | |||||| ||||| || |||||||||||||||||||||||  | || ||| ||||
Sbjct  5548  TTATCAGGACCAGCTAGATCAGCCAGTGATACCACACCCCTTCCGTGTCGGTGACGCCGT  5607

Query  804   GTGGGTGCGCCGGCACCAGACCAAAAACTTAGAACCTCGCTGGAAGGGACCCTACACCGT  863
             |||||| |||||||||||||| || |||||||||||||||||||| ||||||||||||||
Sbjct  5608  GTGGGTACGCCGGCACCAGACTAAGAACTTAGAACCTCGCTGGAAAGGACCCTACACCGT  5667

Query  864   CCTACTGACCACCCCCACCGCTCTCAAGGTAGACGGCATCTCTGCATGGATACACGCCGC  923
             ||| ||||| ||||||||||||||||| ||||||||||||||||| ||||||||||||||
Sbjct  5668  CCTGCTGACAACCCCCACCGCTCTCAAAGTAGACGGCATCTCTGCGTGGATACACGCCGC  5727

Query  924   CCACGTCAAGGCAGCGACCACGCCCCCGATAAAACCATCATGGAGAGTACAACGCTCTCA  983
              ||||| ||||| ||||| || || |||     | || |||||| ||| || || |||||
Sbjct  5728  TCACGTAAAGGCGGCGACAACTCCTCCGGCCGGAACAGCATGGAAAGTCCAGCGTTCTCA  5787

Query  984   AAACCCTTTAAAAATCAGGTTAACCCGTGGGGCCCCCTAATTGTCCTTCTGATTCTCGGA  1043
             |||||| ||||| || || ||||||||||||||||||| ||  |  |   || ||| || 
Sbjct  5788  AAACCCCTTAAAGATAAGATTAACCCGTGGGGCCCCCTGATAATTATGGGGA-TCTTGGT  5846

Query  1044  GGGGTC---AACCCCGTTACGTTGGGAAACAGCCCCCACCAGGTTTTTAACCTCACCTGG  1100
             | || |   | || |  |||   | |  ||||||| |||||||| |||||  |||| |||
Sbjct  5847  GAGGGCAGGAGCCTCAGTACAACGTG--ACAGCCCTCACCAGGTCTTTAATGTCACTTGG  5904

Query  1101  GAAGTGACTAA  1111
              || | || ||
Sbjct  5905  AAAATTACCAA  5915


 Score = 322 bits (356),  Expect = 6e-86
 Identities = 195/205 (95%), Gaps = 1/205 (0%)
 Strand=Plus/Plus

Query  482  GCGCCAGTCATCCGATAGACTGAGTCGCCCGGGTACCCGTGTATCCAATAAAGCCTTTTG  541
            ||||||||||||||||||||||||||||||||||||||||||  ||||||||||||||||
Sbjct  1    GCGCCAGTCATCCGATAGACTGAGTCGCCCGGGTACCCGTGTTCCCAATAAAGCCTTTTG  60

Query  542  CTGTT-GCATCCGAATCGTGGTCTCGCTGATCCTTGGGAGGGTCTCCTCAGAGTGATTGA  600
            ||||| ||||||||| ||||| ||||||| ||||||||||||||||||||||||||||||
Sbjct  61   CTGTTTGCATCCGAAGCGTGGCCTCGCTGTTCCTTGGGAGGGTCTCCTCAGAGTGATTGA  120

Query  601  CTGCCCAGCCTGGGGGTCTTTCATTTGGGGGCTCGTCCGGGATTTGGAGACCCCCGCCCA  660
            || ||||||  ||||||||||||||||||||||||||||||||| |||||||||||||||
Sbjct  121  CTACCCAGCTCGGGGGTCTTTCATTTGGGGGCTCGTCCGGGATTCGGAGACCCCCGCCCA  180

Query  661  GGGACCACCGACCCACCGTCGGGAG  685
            |||||||||||||||||||||||||
Sbjct  181  GGGACCACCGACCCACCGTCGGGAG  205


>FR871849.1 PreXMRV-1 complete proviral genome
Length=8197

 Score = 868 bits (962),  Expect = 0.0
 Identities = 526/552 (95%), Gaps = 3/552 (1%)
 Strand=Plus/Plus

Query  1     CCAACAGTATCACCAACTCAAATCAATAGATCCAGAAGAAGTAGAATCGCGTGAATAAAA  60
             ||||||||||||||||||||| |||||||| ||||||||||||||||| |||||||||| 
Sbjct  7647  CCAACAGTATCACCAACTCAAGTCAATAGAGCCAGAAGAAGTAGAATCACGTGAATAAAT  7706

Query  61    GATTTTATTCAGTTTCCAGAAAGAGGGGGGAATGAAAGACCCCACCATAAGGCTTAGCAA  120
             ||||||||||||||||||||||||||||||||||||||||||||||||||||||||||| 
Sbjct  7707  GATTTTATTCAGTTTCCAGAAAGAGGGGGGAATGAAAGACCCCACCATAAGGCTTAGCAC  7766

Query  121   GCTAGCTGCAGTAACGCCATTTTGCAAGGCATGAAAAAGTACCAGAGCTGAGTTCTCAAA  180
             ||||||| ||||||||||||||||||||||||| ||||||||||||||||||||||||||
Sbjct  7767  GCTAGCTACAGTAACGCCATTTTGCAAGGCATGGAAAAGTACCAGAGCTGAGTTCTCAAA  7826

Query  181   AGTTACAAGGAAGTTTAGTTAAAGAATAAGGCTGAATAATACCGGGACAGGGGCCAAACA  240
             ||||||||||||||||| ||||||||||||||||||||| || |||||||||||||||||
Sbjct  7827  AGTTACAAGGAAGTTTAATTAAAGAATAAGGCTGAATAACACTGGGACAGGGGCCAAACA  7886

Query  241   GGATATCTGTGGTCAAGCACCTGGGCCCCGGCTCAGGGCCAAGAACAGATGGTACTCAGA  300
             |||||||||| |||| ||||||||||||||||||||||||||||||||||||| ||||||
Sbjct  7887  GGATATCTGTAGTCAGGCACCTGGGCCCCGGCTCAGGGCCAAGAACAGATGGTCCTCAGA  7946

Query  301   TAAAGCGAAACCAGCAACAGTTTCTGGAAAGTCCCACCTCAGTTTCAGGTTCCCCAAATG  360
             ||||||||||| | ||||||||||||||||||||||||||||||||| |||||||||| |
Sbjct  7947  TAAAGCGAAACTAACAACAGTTTCTGGAAAGTCCCACCTCAGTTTCAAGTTCCCCAAAAG  8006

Query  361   ACCGGGAAATACCCCAAGCCTTATTTAAACTAACCAATCAGCTCGCTTCTCGCTTCTGTA  420
             ||||||||||||||||||||||||||||||||||||||||||||||||||||||||||||
Sbjct  8007  ACCGGGAAATACCCCAAGCCTTATTTAAACTAACCAATCAGCTCGCTTCTCGCTTCTGTA  8066

Query  421   CCCGCGCTTTTTGcccccccAGCCCTAGCCCTATAAAAA-GGGTACAAACTCCACACTCG  479
             ||||||||||||| | |||||| |||||||||||||||| |||||  |||||||||||||
Sbjct  8067  CCCGCGCTTTTTG-CTCCCCAGTCCTAGCCCTATAAAAAGGGGTAAGAACTCCACACTCG  8125

Query  480   GCGCGCCAGTCATCCGATAGACTGAGTCGCCCGGGTACCCGTGTATCCAATAAAGCCTTT  539
             ||||||||||||||||||||||||||||||||||||||||||||  ||||||||||||||
Sbjct  8126  GCGCGCCAGTCATCCGATAGACTGAGTCGCCCGGGTACCCGTGTTCCCAATAAAGCCTTT  8185

Query  540   TGCTG-TTGCAT  550
             ||||| ||||||
Sbjct  8186  TGCTGTTTGCAT  8197


 Score = 378 bits (418),  Expect = 9e-103
 Identities = 344/431 (80%), Gaps = 6/431 (1%)
 Strand=Plus/Plus

Query  684   AGCTCACTTACAGGCCCTCCAAACGGTGCAGCGAGAAATTTGGAAACCACTGGCCGAGGC  743
             |||||||||||||||||||||| | || || | |||  | ||||| || |||||||  ||
Sbjct  5488  AGCTCACTTACAGGCCCTCCAAGCAGTACAACAAGAGGTCTGGAAGCCGCTGGCCGCTGC  5547

Query  744   CTACCGGGACCAACTAGACCAACCAGTGATACCACACCCCTTCCGGATTGGAGACTCCGT  803
              || | |||||| ||||| || |||||||||||||||||||||||  | || ||| ||||
Sbjct  5548  TTATCAGGACCAGCTAGATCAGCCAGTGATACCACACCCCTTCCGTGTCGGTGACGCCGT  5607

Query  804   GTGGGTGCGCCGGCACCAGACCAAAAACTTAGAACCTCGCTGGAAGGGACCCTACACCGT  863
             |||||| |||||||||||||| || |||||||||||||||||||| ||||||||||||||
Sbjct  5608  GTGGGTACGCCGGCACCAGACTAAGAACTTAGAACCTCGCTGGAAAGGACCCTACACCGT  5667

Query  864   CCTACTGACCACCCCCACCGCTCTCAAGGTAGACGGCATCTCTGCATGGATACACGCCGC  923
             ||| ||||| ||||||||||||||||| ||||||||||||||||| ||||||||||||||
Sbjct  5668  CCTGCTGACAACCCCCACCGCTCTCAAAGTAGACGGCATCTCTGCGTGGATACACGCCGC  5727

Query  924   CCACGTCAAGGCAGCGACCACGCCCCCGATAAAACCATCATGGAGAGTACAACGCTCTCA  983
              ||||| ||||| ||||| || || |||     | || |||||| ||| || || |||||
Sbjct  5728  TCACGTAAAGGCGGCGACAACTCCTCCGGCCGGAACAGCATGGAAAGTCCAGCGTTCTCA  5787

Query  984   AAACCCTTTAAAAATCAGGTTAACCCGTGGGGCCCCCTAATTGTCCTTCTGATTCTCGGA  1043
             |||||| ||||| || || ||||||||||||||||||| ||  |  |   || ||| || 
Sbjct  5788  AAACCCCTTAAAGATAAGATTAACCCGTGGGGCCCCCTGATAATTATGGGGA-TCTTGGT  5846

Query  1044  GGGGTC---AACCCCGTTACGTTGGGAAACAGCCCCCACCAGGTTTTTAACCTCACCTGG  1100
             | || |   | || |  |||   | |  ||||||| |||||||| |||||  |||| |||
Sbjct  5847  GAGGGCAGGAGCCTCAGTACAACGTG--ACAGCCCTCACCAGGTCTTTAATGTCACTTGG  5904

Query  1101  GAAGTGACTAA  1111
              || | || ||
Sbjct  5905  AAAATTACCAA  5915


 Score = 322 bits (356),  Expect = 6e-86
 Identities = 195/205 (95%), Gaps = 1/205 (0%)
 Strand=Plus/Plus

Query  482  GCGCCAGTCATCCGATAGACTGAGTCGCCCGGGTACCCGTGTATCCAATAAAGCCTTTTG  541
            ||||||||||||||||||||||||||||||||||||||||||  ||||||||||||||||
Sbjct  1    GCGCCAGTCATCCGATAGACTGAGTCGCCCGGGTACCCGTGTTCCCAATAAAGCCTTTTG  60

Query  542  CTGTT-GCATCCGAATCGTGGTCTCGCTGATCCTTGGGAGGGTCTCCTCAGAGTGATTGA  600
            ||||| ||||||||| ||||| ||||||| ||||||||||||||||||||||||||||||
Sbjct  61   CTGTTTGCATCCGAAGCGTGGCCTCGCTGTTCCTTGGGAGGGTCTCCTCAGAGTGATTGA  120

Query  601  CTGCCCAGCCTGGGGGTCTTTCATTTGGGGGCTCGTCCGGGATTTGGAGACCCCCGCCCA  660
            || ||||||  ||||||||||||||||||||||||||||||||| |||||||||||||||
Sbjct  121  CTACCCAGCTCGGGGGTCTTTCATTTGGGGGCTCGTCCGGGATTCGGAGACCCCCGCCCA  180

Query  661  GGGACCACCGACCCACCGTCGGGAG  685
            |||||||||||||||||||||||||
Sbjct  181  GGGACCACCGACCCACCGTCGGGAG  205


>NC_043426.1 Kirsten murine sarcoma virus (KiMSV) p15 env coding 
region and long terminal repeat (LTR)
Length=1329

 Score = 763 bits (845),  Expect = 0.0
 Identities = 564/644 (88%), Gaps = 32/644 (5%)
 Strand=Plus/Plus

Query  52    TGAATAAAAGATTTTATTCAGTTTCCAGAAAGAGGGGGGAATGAAAGACCCCACCATAAG  111
             |||||||||||||||||||||||| |||||||||||||||||||||||||||  ||||||
Sbjct  603   TGAATAAAAGATTTTATTCAGTTTACAGAAAGAGGGGGGAATGAAAGACCCCTTCATAAG  662

Query  112   GCTTAGCAAGCTAGCTGCAGTAACGCCATTTTGCAAGGCATGAAAAAGTACCAGAGCTGA  171
             |||||||||||||||||||||||||| |||||| |||| ||| |||| ||||||||||||
Sbjct  663   GCTTAGCAAGCTAGCTGCAGTAACGC-ATTTTG-AAGG-ATGGAAAAATACCAGAGCTGA  719

Query  172   -GTTCTCAAAAGTT-----ACAAGGAAGTTTAGTTAAAGAATAAGGCTGAATAATACCGG  225
              ||||||| ||        ||||||||||  ||    |||    ||||| | | ||||||
Sbjct  720   TGTTCTCAGAAAAACAAGAACAAGGAAGTACAG----AGA----GGCTGGAAAGTACCGG  771

Query  226   GACAGGGGCCAAACAGGATATCTGTGGTCAAGCACCTGGGCCCCGGCTCAGGGCCAAGAA  285
             |||  |||||||||||||||||||||||||| |||  |||||||||| ||||||||||||
Sbjct  772   GACTAGGGCCAAACAGGATATCTGTGGTCAAACACTAGGGCCCCGGC-CAGGGCCAAGAA  830

Query  286   CAGATGGTACTCAGATAAAGCGAAACCAGCAACAGTTTCTGGAAAGTCCCACCT-CAGTT  344
             |||||||| | |||||| ||| ||| || ||||||||||  || |  ||||    | || 
Sbjct  831   CAGATGGTCCCCAGATATAGCTAAAACAACAACAGTTTCAAGAGA--CCCAGAAACTGTC  888

Query  345   TCA-GGTTCCCCAAATGACCGGGAAATA-CCCCAAGCCTTATTTAAACTAACCAATCAGC  402
             ||| ||||||||| ||||||||| |  | |||||||||| ||||||||||||||||||||
Sbjct  889   TCAAGGTTCCCCAGATGACCGGGGATCAACCCCAAGCCTCATTTAAACTAACCAATCAGC  948

Query  403   TCGCTTCTCGCTTCTGTACCCGCGCTTTTTGcccccccAGCCCTAGCCCTATAAAAAGGG  462
             ||||||||||||||||||||||||||| ||||  |||       ||| ||||||||||||
Sbjct  949   TCGCTTCTCGCTTCTGTACCCGCGCTTATTGCTGCCC-------AGCTCTATAAAAAGGG  1001

Query  463   TACAAACTCCACACTCGGCGCGCCAGTCATCCGATAGACTGAGTCGCCCGGGTACCCGTG  522
             || |||| |||||||||| ||||||||| |||||||||||||||||||||||||||||||
Sbjct  1002  TAAAAACCCCACACTCGG-GCGCCAGTCCTCCGATAGACTGAGTCGCCCGGGTACCCGTG  1060

Query  523   TATCCAATAAAGCCTTTTGCTGTTGCATCCGAAT-CGTGGTCTCGCTGATCCTTGGGAGG  581
             ||||||||||||||| ||||||||||||||| || |||||||||||||||||||||||||
Sbjct  1061  TATCCAATAAAGCCTCTTGCTGTTGCATCCGGATTCGTGGTCTCGCTGATCCTTGGGAGG  1120

Query  582   GTCTCCTCAGAGTGATTGACTGCCCAGCCTGGGGGTCTTTCATTTGGGGGCTCGTCCGGG  641
             |||||||||||||||||||||||||||| |||||||||||||||||||||||||||||||
Sbjct  1121  GTCTCCTCAGAGTGATTGACTGCCCAGCTTGGGGGTCTTTCATTTGGGGGCTCGTCCGGG  1180

Query  642   ATTTGGAGACCCCCGCCCAGGGACCACCGACCCACCGTCGGGAG  685
             ||||||||||||||||||||||||||||||||||||||||||||
Sbjct  1181  ATTTGGAGACCCCCGCCCAGGGACCACCGACCCACCGTCGGGAG  1224


>X00984.1 Kirsten murine sarcoma virus (KiMSV) p15 env coding 
region and long terminal repeat (LTR)
Length=1329

 Score = 763 bits (845),  Expect = 0.0
 Identities = 564/644 (88%), Gaps = 32/644 (5%)
 Strand=Plus/Plus

Query  52    TGAATAAAAGATTTTATTCAGTTTCCAGAAAGAGGGGGGAATGAAAGACCCCACCATAAG  111
             |||||||||||||||||||||||| |||||||||||||||||||||||||||  ||||||
Sbjct  603   TGAATAAAAGATTTTATTCAGTTTACAGAAAGAGGGGGGAATGAAAGACCCCTTCATAAG  662

Query  112   GCTTAGCAAGCTAGCTGCAGTAACGCCATTTTGCAAGGCATGAAAAAGTACCAGAGCTGA  171
             |||||||||||||||||||||||||| |||||| |||| ||| |||| ||||||||||||
Sbjct  663   GCTTAGCAAGCTAGCTGCAGTAACGC-ATTTTG-AAGG-ATGGAAAAATACCAGAGCTGA  719

Query  172   -GTTCTCAAAAGTT-----ACAAGGAAGTTTAGTTAAAGAATAAGGCTGAATAATACCGG  225
              ||||||| ||        ||||||||||  ||    |||    ||||| | | ||||||
Sbjct  720   TGTTCTCAGAAAAACAAGAACAAGGAAGTACAG----AGA----GGCTGGAAAGTACCGG  771

Query  226   GACAGGGGCCAAACAGGATATCTGTGGTCAAGCACCTGGGCCCCGGCTCAGGGCCAAGAA  285
             |||  |||||||||||||||||||||||||| |||  |||||||||| ||||||||||||
Sbjct  772   GACTAGGGCCAAACAGGATATCTGTGGTCAAACACTAGGGCCCCGGC-CAGGGCCAAGAA  830

Query  286   CAGATGGTACTCAGATAAAGCGAAACCAGCAACAGTTTCTGGAAAGTCCCACCT-CAGTT  344
             |||||||| | |||||| ||| ||| || ||||||||||  || |  ||||    | || 
Sbjct  831   CAGATGGTCCCCAGATATAGCTAAAACAACAACAGTTTCAAGAGA--CCCAGAAACTGTC  888

Query  345   TCA-GGTTCCCCAAATGACCGGGAAATA-CCCCAAGCCTTATTTAAACTAACCAATCAGC  402
             ||| ||||||||| ||||||||| |  | |||||||||| ||||||||||||||||||||
Sbjct  889   TCAAGGTTCCCCAGATGACCGGGGATCAACCCCAAGCCTCATTTAAACTAACCAATCAGC  948

Query  403   TCGCTTCTCGCTTCTGTACCCGCGCTTTTTGcccccccAGCCCTAGCCCTATAAAAAGGG  462
             ||||||||||||||||||||||||||| ||||  |||       ||| ||||||||||||
Sbjct  949   TCGCTTCTCGCTTCTGTACCCGCGCTTATTGCTGCCC-------AGCTCTATAAAAAGGG  1001

Query  463   TACAAACTCCACACTCGGCGCGCCAGTCATCCGATAGACTGAGTCGCCCGGGTACCCGTG  522
             || |||| |||||||||| ||||||||| |||||||||||||||||||||||||||||||
Sbjct  1002  TAAAAACCCCACACTCGG-GCGCCAGTCCTCCGATAGACTGAGTCGCCCGGGTACCCGTG  1060

Query  523   TATCCAATAAAGCCTTTTGCTGTTGCATCCGAAT-CGTGGTCTCGCTGATCCTTGGGAGG  581
             ||||||||||||||| ||||||||||||||| || |||||||||||||||||||||||||
Sbjct  1061  TATCCAATAAAGCCTCTTGCTGTTGCATCCGGATTCGTGGTCTCGCTGATCCTTGGGAGG  1120

Query  582   GTCTCCTCAGAGTGATTGACTGCCCAGCCTGGGGGTCTTTCATTTGGGGGCTCGTCCGGG  641
             |||||||||||||||||||||||||||| |||||||||||||||||||||||||||||||
Sbjct  1121  GTCTCCTCAGAGTGATTGACTGCCCAGCTTGGGGGTCTTTCATTTGGGGGCTCGTCCGGG  1180

Query  642   ATTTGGAGACCCCCGCCCAGGGACCACCGACCCACCGTCGGGAG  685
             ||||||||||||||||||||||||||||||||||||||||||||
Sbjct  1181  ATTTGGAGACCCCCGCCCAGGGACCACCGACCCACCGTCGGGAG  1224


>NC_001702.1 Murine type C retrovirus, complete genome
Length=8135

 Score = 759 bits (841),  Expect = 0.0
 Identities = 458/481 (95%), Gaps = 9/481 (2%)
 Strand=Plus/Plus

Query  1     CCAACAGTATCACCAACTCAAATCAATAGATCCAGAAGAAGTAGAATCGCGTGAATAAAA  60
             ||||||||||||||||||||||||||||||||||||||||||||||||||||||||||||
Sbjct  7662  CCAACAGTATCACCAACTCAAATCAATAGATCCAGAAGAAGTAGAATCGCGTGAATAAAA  7721

Query  61    GATTTTATTCAGTTTCCAGAAAGAGGGGGGAATGAAAGACCCCACCATAAGGCTTAGCAA  120
             ||||||||||||||||||||||||||||||||||||||||||||||||||||||||||||
Sbjct  7722  GATTTTATTCAGTTTCCAGAAAGAGGGGGGAATGAAAGACCCCACCATAAGGCTTAGCAA  7781

Query  121   GCTAGCTGCAGTAACGCCATTTTGCAAGGCATGAAAAAGTACCAGAGCTGAGTTCTCAAA  180
             ||||||||||||||||||||||||||||||||||||||||||||||||||||||||||||
Sbjct  7782  GCTAGCTGCAGTAACGCCATTTTGCAAGGCATGAAAAAGTACCAGAGCTGAGTTCTCAAA  7841

Query  181   AGTTACAAGGAAGTTTAGTTAAAGAATAAGGCTGAATAATACCGGGACAGGGGCCAAACA  240
             ||| |||||||||||||||||||||||||||||||| || || |||||||||||||||||
Sbjct  7842  AGTCACAAGGAAGTTTAGTTAAAGAATAAGGCTGAACAAAACTGGGACAGGGGCCAAACA  7901

Query  241   GGATATCTGTGGTCAAGCACCTGGGCCCCGGCTCAGGGCCAAGAACAGATGGTACTCAGA  300
             |||||||||||||| |||||||||||||||||||||||||||||||||||||||||||||
Sbjct  7902  GGATATCTGTGGTCGAGCACCTGGGCCCCGGCTCAGGGCCAAGAACAGATGGTACTCAGA  7961

Query  301   TAAAGCGAAACCAGCAACAGTTTCTGGAAAGTCCCACCTCAGTTTCAGGTTCCCCAAATG  360
             ||||||||||| ||||||||||||||||||||||||||||||||||| |||||||||| |
Sbjct  7962  TAAAGCGAAACTAGCAACAGTTTCTGGAAAGTCCCACCTCAGTTTCAAGTTCCCCAAAAG  8021

Query  361   ACCGGGAAATACCCCAAGCCTTATTTAAACTAACCAATCAGCTCGCTTCTCGCTTCTGTA  420
             ||||||||| ||||||||||||||||||||||||||||||||||||||||||||||||| 
Sbjct  8022  ACCGGGAAAAACCCCAAGCCTTATTTAAACTAACCAATCAGCTCGCTTCTCGCTTCTGTT  8081

Query  421   CCCGCGCTTTTTGcccccccAGCCCTAGCCCTATAAAA-AGGGTACAAACTCCACACTCG  479
               |||||||||||| ||||       |||||||||||| |||||| |||| |||||||||
Sbjct  8082  AACGCGCTTTTTGCTCCCC-------AGCCCTATAAAAGAGGGTA-AAACCCCACACTCG  8133

Query  480   G  480
             |
Sbjct  8134  G  8134


 Score = 382 bits (423),  Expect = 7e-104
 Identities = 345/431 (80%), Gaps = 6/431 (1%)
 Strand=Plus/Plus

Query  684   AGCTCACTTACAGGCCCTCCAAACGGTGCAGCGAGAAATTTGGAAACCACTGGCCGAGGC  743
             |||||||||||||||||||||| | || || |||||  | ||||| || |||||||  ||
Sbjct  5506  AGCTCACTTACAGGCCCTCCAAGCAGTACAACGAGAGGTCTGGAAGCCGCTGGCCGCTGC  5565

Query  744   CTACCGGGACCAACTAGACCAACCAGTGATACCACACCCCTTCCGGATTGGAGACTCCGT  803
              || | |||||| ||||| || |||||||||||||||||||||||  | || ||| ||||
Sbjct  5566  TTATCAGGACCAGCTAGATCAGCCAGTGATACCACACCCCTTCCGTGTCGGTGACGCCGT  5625

Query  804   GTGGGTGCGCCGGCACCAGACCAAAAACTTAGAACCTCGCTGGAAGGGACCCTACACCGT  863
             |||||| |||||||||||||| || ||||| |||||||||||||| ||||||||||||||
Sbjct  5626  GTGGGTACGCCGGCACCAGACTAAGAACTTGGAACCTCGCTGGAAAGGACCCTACACCGT  5685

Query  864   CCTACTGACCACCCCCACCGCTCTCAAGGTAGACGGCATCTCTGCATGGATACACGCCGC  923
             ||| ||||||||||||||||||||||| || |||||||||||||| ||||||||||||||
Sbjct  5686  CCTGCTGACCACCCCCACCGCTCTCAAAGTTGACGGCATCTCTGCGTGGATACACGCCGC  5745

Query  924   CCACGTCAAGGCAGCGACCACGCCCCCGATAAAACCATCATGGAGAGTACAACGCTCTCA  983
              ||||| ||||| ||||| || || |||     | || ||||||  || || || |||||
Sbjct  5746  TCACGTAAAGGCGGCGACAACTCCTCCGGCCGGAGCAGCATGGAAGGTCCAGCGTTCTCA  5805

Query  984   AAACCCTTTAAAAATCAGGTTAACCCGTGGGGCCCCCTAATTGTCCTTCTGATTCTCGGA  1043
             |||||| ||||| || || |||||||||||||||||||||| ||  |   || ||| || 
Sbjct  5806  AAACCCCTTAAAGATAAGATTAACCCGTGGGGCCCCCTAATAGTTATAGGGA-TCTTGGT  5864

Query  1044  GGGGTC---AACCCCGTTACGTTGGGAAACAGCCCCCACCAGGTTTTTAACCTCACCTGG  1100
             | || |   | || || |||   | |  ||||||| |||||||| || ||  |||| |||
Sbjct  5865  GAGGGCAGGAGCCTCGGTACAACGTG--ACAGCCCTCACCAGGTCTTCAATGTCACTTGG  5922

Query  1101  GAAGTGACTAA  1111
               ||| || ||
Sbjct  5923  AGAGTTACCAA  5933


 Score = 317 bits (351),  Expect = 3e-84
 Identities = 194/205 (95%), Gaps = 1/205 (0%)
 Strand=Plus/Plus

Query  482  GCGCCAGTCATCCGATAGACTGAGTCGCCCGGGTACCCGTGTATCCAATAAAGCCTTTTG  541
            ||||||||||||||||||||||||||||||||||||||||||  ||||||||||||||||
Sbjct  1    GCGCCAGTCATCCGATAGACTGAGTCGCCCGGGTACCCGTGTTCCCAATAAAGCCTTTTG  60

Query  542  CTGTT-GCATCCGAATCGTGGTCTCGCTGATCCTTGGGAGGGTCTCCTCAGAGTGATTGA  600
            ||||| ||||||||| ||||| ||||||| ||||||||||||||||||| ||||||||||
Sbjct  61   CTGTTTGCATCCGAAACGTGGCCTCGCTGTTCCTTGGGAGGGTCTCCTCTGAGTGATTGA  120

Query  601  CTGCCCAGCCTGGGGGTCTTTCATTTGGGGGCTCGTCCGGGATTTGGAGACCCCCGCCCA  660
            || ||| ||  |||||||||||||||||||||||||||||||||||||||||||||||||
Sbjct  121  CTACCCGGCTCGGGGGTCTTTCATTTGGGGGCTCGTCCGGGATTTGGAGACCCCCGCCCA  180

Query  661  GGGACCACCGACCCACCGTCGGGAG  685
            |||||||||||||||||||||||||
Sbjct  181  GGGACCACCGACCCACCGTCGGGAG  205


>X94150.1 Retroviridae complete genome (murine type C retrovirus)
Length=8135

 Score = 759 bits (841),  Expect = 0.0
 Identities = 458/481 (95%), Gaps = 9/481 (2%)
 Strand=Plus/Plus

Query  1     CCAACAGTATCACCAACTCAAATCAATAGATCCAGAAGAAGTAGAATCGCGTGAATAAAA  60
             ||||||||||||||||||||||||||||||||||||||||||||||||||||||||||||
Sbjct  7662  CCAACAGTATCACCAACTCAAATCAATAGATCCAGAAGAAGTAGAATCGCGTGAATAAAA  7721

Query  61    GATTTTATTCAGTTTCCAGAAAGAGGGGGGAATGAAAGACCCCACCATAAGGCTTAGCAA  120
             ||||||||||||||||||||||||||||||||||||||||||||||||||||||||||||
Sbjct  7722  GATTTTATTCAGTTTCCAGAAAGAGGGGGGAATGAAAGACCCCACCATAAGGCTTAGCAA  7781

Query  121   GCTAGCTGCAGTAACGCCATTTTGCAAGGCATGAAAAAGTACCAGAGCTGAGTTCTCAAA  180
             ||||||||||||||||||||||||||||||||||||||||||||||||||||||||||||
Sbjct  7782  GCTAGCTGCAGTAACGCCATTTTGCAAGGCATGAAAAAGTACCAGAGCTGAGTTCTCAAA  7841

Query  181   AGTTACAAGGAAGTTTAGTTAAAGAATAAGGCTGAATAATACCGGGACAGGGGCCAAACA  240
             ||| |||||||||||||||||||||||||||||||| || || |||||||||||||||||
Sbjct  7842  AGTCACAAGGAAGTTTAGTTAAAGAATAAGGCTGAACAAAACTGGGACAGGGGCCAAACA  7901

Query  241   GGATATCTGTGGTCAAGCACCTGGGCCCCGGCTCAGGGCCAAGAACAGATGGTACTCAGA  300
             |||||||||||||| |||||||||||||||||||||||||||||||||||||||||||||
Sbjct  7902  GGATATCTGTGGTCGAGCACCTGGGCCCCGGCTCAGGGCCAAGAACAGATGGTACTCAGA  7961

Query  301   TAAAGCGAAACCAGCAACAGTTTCTGGAAAGTCCCACCTCAGTTTCAGGTTCCCCAAATG  360
             ||||||||||| ||||||||||||||||||||||||||||||||||| |||||||||| |
Sbjct  7962  TAAAGCGAAACTAGCAACAGTTTCTGGAAAGTCCCACCTCAGTTTCAAGTTCCCCAAAAG  8021

Query  361   ACCGGGAAATACCCCAAGCCTTATTTAAACTAACCAATCAGCTCGCTTCTCGCTTCTGTA  420
             ||||||||| ||||||||||||||||||||||||||||||||||||||||||||||||| 
Sbjct  8022  ACCGGGAAAAACCCCAAGCCTTATTTAAACTAACCAATCAGCTCGCTTCTCGCTTCTGTT  8081

Query  421   CCCGCGCTTTTTGcccccccAGCCCTAGCCCTATAAAA-AGGGTACAAACTCCACACTCG  479
               |||||||||||| ||||       |||||||||||| |||||| |||| |||||||||
Sbjct  8082  AACGCGCTTTTTGCTCCCC-------AGCCCTATAAAAGAGGGTA-AAACCCCACACTCG  8133

Query  480   G  480
             |
Sbjct  8134  G  8134


 Score = 382 bits (423),  Expect = 7e-104
 Identities = 345/431 (80%), Gaps = 6/431 (1%)
 Strand=Plus/Plus

Query  684   AGCTCACTTACAGGCCCTCCAAACGGTGCAGCGAGAAATTTGGAAACCACTGGCCGAGGC  743
             |||||||||||||||||||||| | || || |||||  | ||||| || |||||||  ||
Sbjct  5506  AGCTCACTTACAGGCCCTCCAAGCAGTACAACGAGAGGTCTGGAAGCCGCTGGCCGCTGC  5565

Query  744   CTACCGGGACCAACTAGACCAACCAGTGATACCACACCCCTTCCGGATTGGAGACTCCGT  803
              || | |||||| ||||| || |||||||||||||||||||||||  | || ||| ||||
Sbjct  5566  TTATCAGGACCAGCTAGATCAGCCAGTGATACCACACCCCTTCCGTGTCGGTGACGCCGT  5625

Query  804   GTGGGTGCGCCGGCACCAGACCAAAAACTTAGAACCTCGCTGGAAGGGACCCTACACCGT  863
             |||||| |||||||||||||| || ||||| |||||||||||||| ||||||||||||||
Sbjct  5626  GTGGGTACGCCGGCACCAGACTAAGAACTTGGAACCTCGCTGGAAAGGACCCTACACCGT  5685

Query  864   CCTACTGACCACCCCCACCGCTCTCAAGGTAGACGGCATCTCTGCATGGATACACGCCGC  923
             ||| ||||||||||||||||||||||| || |||||||||||||| ||||||||||||||
Sbjct  5686  CCTGCTGACCACCCCCACCGCTCTCAAAGTTGACGGCATCTCTGCGTGGATACACGCCGC  5745

Query  924   CCACGTCAAGGCAGCGACCACGCCCCCGATAAAACCATCATGGAGAGTACAACGCTCTCA  983
              ||||| ||||| ||||| || || |||     | || ||||||  || || || |||||
Sbjct  5746  TCACGTAAAGGCGGCGACAACTCCTCCGGCCGGAGCAGCATGGAAGGTCCAGCGTTCTCA  5805

Query  984   AAACCCTTTAAAAATCAGGTTAACCCGTGGGGCCCCCTAATTGTCCTTCTGATTCTCGGA  1043
             |||||| ||||| || || |||||||||||||||||||||| ||  |   || ||| || 
Sbjct  5806  AAACCCCTTAAAGATAAGATTAACCCGTGGGGCCCCCTAATAGTTATAGGGA-TCTTGGT  5864

Query  1044  GGGGTC---AACCCCGTTACGTTGGGAAACAGCCCCCACCAGGTTTTTAACCTCACCTGG  1100
             | || |   | || || |||   | |  ||||||| |||||||| || ||  |||| |||
Sbjct  5865  GAGGGCAGGAGCCTCGGTACAACGTG--ACAGCCCTCACCAGGTCTTCAATGTCACTTGG  5922

Query  1101  GAAGTGACTAA  1111
               ||| || ||
Sbjct  5923  AGAGTTACCAA  5933


 Score = 317 bits (351),  Expect = 3e-84
 Identities = 194/205 (95%), Gaps = 1/205 (0%)
 Strand=Plus/Plus

Query  482  GCGCCAGTCATCCGATAGACTGAGTCGCCCGGGTACCCGTGTATCCAATAAAGCCTTTTG  541
            ||||||||||||||||||||||||||||||||||||||||||  ||||||||||||||||
Sbjct  1    GCGCCAGTCATCCGATAGACTGAGTCGCCCGGGTACCCGTGTTCCCAATAAAGCCTTTTG  60

Query  542  CTGTT-GCATCCGAATCGTGGTCTCGCTGATCCTTGGGAGGGTCTCCTCAGAGTGATTGA  600
            ||||| ||||||||| ||||| ||||||| ||||||||||||||||||| ||||||||||
Sbjct  61   CTGTTTGCATCCGAAACGTGGCCTCGCTGTTCCTTGGGAGGGTCTCCTCTGAGTGATTGA  120

Query  601  CTGCCCAGCCTGGGGGTCTTTCATTTGGGGGCTCGTCCGGGATTTGGAGACCCCCGCCCA  660
            || ||| ||  |||||||||||||||||||||||||||||||||||||||||||||||||
Sbjct  121  CTACCCGGCTCGGGGGTCTTTCATTTGGGGGCTCGTCCGGGATTTGGAGACCCCCGCCCA  180

Query  661  GGGACCACCGACCCACCGTCGGGAG  685
            |||||||||||||||||||||||||
Sbjct  181  GGGACCACCGACCCACCGTCGGGAG  205


>NC_001702.1 Murine type C retrovirus, complete genome
Length=8135

 Score = 759 bits (841),  Expect = 0.0
 Identities = 458/481 (95%), Gaps = 9/481 (2%)
 Strand=Plus/Plus

Query  1     CCAACAGTATCACCAACTCAAATCAATAGATCCAGAAGAAGTAGAATCGCGTGAATAAAA  60
             ||||||||||||||||||||||||||||||||||||||||||||||||||||||||||||
Sbjct  7662  CCAACAGTATCACCAACTCAAATCAATAGATCCAGAAGAAGTAGAATCGCGTGAATAAAA  7721

Query  61    GATTTTATTCAGTTTCCAGAAAGAGGGGGGAATGAAAGACCCCACCATAAGGCTTAGCAA  120
             ||||||||||||||||||||||||||||||||||||||||||||||||||||||||||||
Sbjct  7722  GATTTTATTCAGTTTCCAGAAAGAGGGGGGAATGAAAGACCCCACCATAAGGCTTAGCAA  7781

Query  121   GCTAGCTGCAGTAACGCCATTTTGCAAGGCATGAAAAAGTACCAGAGCTGAGTTCTCAAA  180
             ||||||||||||||||||||||||||||||||||||||||||||||||||||||||||||
Sbjct  7782  GCTAGCTGCAGTAACGCCATTTTGCAAGGCATGAAAAAGTACCAGAGCTGAGTTCTCAAA  7841

Query  181   AGTTACAAGGAAGTTTAGTTAAAGAATAAGGCTGAATAATACCGGGACAGGGGCCAAACA  240
             ||| |||||||||||||||||||||||||||||||| || || |||||||||||||||||
Sbjct  7842  AGTCACAAGGAAGTTTAGTTAAAGAATAAGGCTGAACAAAACTGGGACAGGGGCCAAACA  7901

Query  241   GGATATCTGTGGTCAAGCACCTGGGCCCCGGCTCAGGGCCAAGAACAGATGGTACTCAGA  300
             |||||||||||||| |||||||||||||||||||||||||||||||||||||||||||||
Sbjct  7902  GGATATCTGTGGTCGAGCACCTGGGCCCCGGCTCAGGGCCAAGAACAGATGGTACTCAGA  7961

Query  301   TAAAGCGAAACCAGCAACAGTTTCTGGAAAGTCCCACCTCAGTTTCAGGTTCCCCAAATG  360
             ||||||||||| ||||||||||||||||||||||||||||||||||| |||||||||| |
Sbjct  7962  TAAAGCGAAACTAGCAACAGTTTCTGGAAAGTCCCACCTCAGTTTCAAGTTCCCCAAAAG  8021

Query  361   ACCGGGAAATACCCCAAGCCTTATTTAAACTAACCAATCAGCTCGCTTCTCGCTTCTGTA  420
             ||||||||| ||||||||||||||||||||||||||||||||||||||||||||||||| 
Sbjct  8022  ACCGGGAAAAACCCCAAGCCTTATTTAAACTAACCAATCAGCTCGCTTCTCGCTTCTGTT  8081

Query  421   CCCGCGCTTTTTGcccccccAGCCCTAGCCCTATAAAA-AGGGTACAAACTCCACACTCG  479
               |||||||||||| ||||       |||||||||||| |||||| |||| |||||||||
Sbjct  8082  AACGCGCTTTTTGCTCCCC-------AGCCCTATAAAAGAGGGTA-AAACCCCACACTCG  8133

Query  480   G  480
             |
Sbjct  8134  G  8134


 Score = 382 bits (423),  Expect = 7e-104
 Identities = 345/431 (80%), Gaps = 6/431 (1%)
 Strand=Plus/Plus

Query  684   AGCTCACTTACAGGCCCTCCAAACGGTGCAGCGAGAAATTTGGAAACCACTGGCCGAGGC  743
             |||||||||||||||||||||| | || || |||||  | ||||| || |||||||  ||
Sbjct  5506  AGCTCACTTACAGGCCCTCCAAGCAGTACAACGAGAGGTCTGGAAGCCGCTGGCCGCTGC  5565

Query  744   CTACCGGGACCAACTAGACCAACCAGTGATACCACACCCCTTCCGGATTGGAGACTCCGT  803
              || | |||||| ||||| || |||||||||||||||||||||||  | || ||| ||||
Sbjct  5566  TTATCAGGACCAGCTAGATCAGCCAGTGATACCACACCCCTTCCGTGTCGGTGACGCCGT  5625

Query  804   GTGGGTGCGCCGGCACCAGACCAAAAACTTAGAACCTCGCTGGAAGGGACCCTACACCGT  863
             |||||| |||||||||||||| || ||||| |||||||||||||| ||||||||||||||
Sbjct  5626  GTGGGTACGCCGGCACCAGACTAAGAACTTGGAACCTCGCTGGAAAGGACCCTACACCGT  5685

Query  864   CCTACTGACCACCCCCACCGCTCTCAAGGTAGACGGCATCTCTGCATGGATACACGCCGC  923
             ||| ||||||||||||||||||||||| || |||||||||||||| ||||||||||||||
Sbjct  5686  CCTGCTGACCACCCCCACCGCTCTCAAAGTTGACGGCATCTCTGCGTGGATACACGCCGC  5745

Query  924   CCACGTCAAGGCAGCGACCACGCCCCCGATAAAACCATCATGGAGAGTACAACGCTCTCA  983
              ||||| ||||| ||||| || || |||     | || ||||||  || || || |||||
Sbjct  5746  TCACGTAAAGGCGGCGACAACTCCTCCGGCCGGAGCAGCATGGAAGGTCCAGCGTTCTCA  5805

Query  984   AAACCCTTTAAAAATCAGGTTAACCCGTGGGGCCCCCTAATTGTCCTTCTGATTCTCGGA  1043
             |||||| ||||| || || |||||||||||||||||||||| ||  |   || ||| || 
Sbjct  5806  AAACCCCTTAAAGATAAGATTAACCCGTGGGGCCCCCTAATAGTTATAGGGA-TCTTGGT  5864

Query  1044  GGGGTC---AACCCCGTTACGTTGGGAAACAGCCCCCACCAGGTTTTTAACCTCACCTGG  1100
             | || |   | || || |||   | |  ||||||| |||||||| || ||  |||| |||
Sbjct  5865  GAGGGCAGGAGCCTCGGTACAACGTG--ACAGCCCTCACCAGGTCTTCAATGTCACTTGG  5922

Query  1101  GAAGTGACTAA  1111
               ||| || ||
Sbjct  5923  AGAGTTACCAA  5933


 Score = 317 bits (351),  Expect = 3e-84
 Identities = 194/205 (95%), Gaps = 1/205 (0%)
 Strand=Plus/Plus

Query  482  GCGCCAGTCATCCGATAGACTGAGTCGCCCGGGTACCCGTGTATCCAATAAAGCCTTTTG  541
            ||||||||||||||||||||||||||||||||||||||||||  ||||||||||||||||
Sbjct  1    GCGCCAGTCATCCGATAGACTGAGTCGCCCGGGTACCCGTGTTCCCAATAAAGCCTTTTG  60

Query  542  CTGTT-GCATCCGAATCGTGGTCTCGCTGATCCTTGGGAGGGTCTCCTCAGAGTGATTGA  600
            ||||| ||||||||| ||||| ||||||| ||||||||||||||||||| ||||||||||
Sbjct  61   CTGTTTGCATCCGAAACGTGGCCTCGCTGTTCCTTGGGAGGGTCTCCTCTGAGTGATTGA  120

Query  601  CTGCCCAGCCTGGGGGTCTTTCATTTGGGGGCTCGTCCGGGATTTGGAGACCCCCGCCCA  660
            || ||| ||  |||||||||||||||||||||||||||||||||||||||||||||||||
Sbjct  121  CTACCCGGCTCGGGGGTCTTTCATTTGGGGGCTCGTCCGGGATTTGGAGACCCCCGCCCA  180

Query  661  GGGACCACCGACCCACCGTCGGGAG  685
            |||||||||||||||||||||||||
Sbjct  181  GGGACCACCGACCCACCGTCGGGAG  205


>X94150.1 Retroviridae complete genome (murine type C retrovirus)
Length=8135

 Score = 759 bits (841),  Expect = 0.0
 Identities = 458/481 (95%), Gaps = 9/481 (2%)
 Strand=Plus/Plus

Query  1     CCAACAGTATCACCAACTCAAATCAATAGATCCAGAAGAAGTAGAATCGCGTGAATAAAA  60
             ||||||||||||||||||||||||||||||||||||||||||||||||||||||||||||
Sbjct  7662  CCAACAGTATCACCAACTCAAATCAATAGATCCAGAAGAAGTAGAATCGCGTGAATAAAA  7721

Query  61    GATTTTATTCAGTTTCCAGAAAGAGGGGGGAATGAAAGACCCCACCATAAGGCTTAGCAA  120
             ||||||||||||||||||||||||||||||||||||||||||||||||||||||||||||
Sbjct  7722  GATTTTATTCAGTTTCCAGAAAGAGGGGGGAATGAAAGACCCCACCATAAGGCTTAGCAA  7781

Query  121   GCTAGCTGCAGTAACGCCATTTTGCAAGGCATGAAAAAGTACCAGAGCTGAGTTCTCAAA  180
             ||||||||||||||||||||||||||||||||||||||||||||||||||||||||||||
Sbjct  7782  GCTAGCTGCAGTAACGCCATTTTGCAAGGCATGAAAAAGTACCAGAGCTGAGTTCTCAAA  7841

Query  181   AGTTACAAGGAAGTTTAGTTAAAGAATAAGGCTGAATAATACCGGGACAGGGGCCAAACA  240
             ||| |||||||||||||||||||||||||||||||| || || |||||||||||||||||
Sbjct  7842  AGTCACAAGGAAGTTTAGTTAAAGAATAAGGCTGAACAAAACTGGGACAGGGGCCAAACA  7901

Query  241   GGATATCTGTGGTCAAGCACCTGGGCCCCGGCTCAGGGCCAAGAACAGATGGTACTCAGA  300
             |||||||||||||| |||||||||||||||||||||||||||||||||||||||||||||
Sbjct  7902  GGATATCTGTGGTCGAGCACCTGGGCCCCGGCTCAGGGCCAAGAACAGATGGTACTCAGA  7961

Query  301   TAAAGCGAAACCAGCAACAGTTTCTGGAAAGTCCCACCTCAGTTTCAGGTTCCCCAAATG  360
             ||||||||||| ||||||||||||||||||||||||||||||||||| |||||||||| |
Sbjct  7962  TAAAGCGAAACTAGCAACAGTTTCTGGAAAGTCCCACCTCAGTTTCAAGTTCCCCAAAAG  8021

Query  361   ACCGGGAAATACCCCAAGCCTTATTTAAACTAACCAATCAGCTCGCTTCTCGCTTCTGTA  420
             ||||||||| ||||||||||||||||||||||||||||||||||||||||||||||||| 
Sbjct  8022  ACCGGGAAAAACCCCAAGCCTTATTTAAACTAACCAATCAGCTCGCTTCTCGCTTCTGTT  8081

Query  421   CCCGCGCTTTTTGcccccccAGCCCTAGCCCTATAAAA-AGGGTACAAACTCCACACTCG  479
               |||||||||||| ||||       |||||||||||| |||||| |||| |||||||||
Sbjct  8082  AACGCGCTTTTTGCTCCCC-------AGCCCTATAAAAGAGGGTA-AAACCCCACACTCG  8133

Query  480   G  480
             |
Sbjct  8134  G  8134


 Score = 382 bits (423),  Expect = 7e-104
 Identities = 345/431 (80%), Gaps = 6/431 (1%)
 Strand=Plus/Plus

Query  684   AGCTCACTTACAGGCCCTCCAAACGGTGCAGCGAGAAATTTGGAAACCACTGGCCGAGGC  743
             |||||||||||||||||||||| | || || |||||  | ||||| || |||||||  ||
Sbjct  5506  AGCTCACTTACAGGCCCTCCAAGCAGTACAACGAGAGGTCTGGAAGCCGCTGGCCGCTGC  5565

Query  744   CTACCGGGACCAACTAGACCAACCAGTGATACCACACCCCTTCCGGATTGGAGACTCCGT  803
              || | |||||| ||||| || |||||||||||||||||||||||  | || ||| ||||
Sbjct  5566  TTATCAGGACCAGCTAGATCAGCCAGTGATACCACACCCCTTCCGTGTCGGTGACGCCGT  5625

Query  804   GTGGGTGCGCCGGCACCAGACCAAAAACTTAGAACCTCGCTGGAAGGGACCCTACACCGT  863
             |||||| |||||||||||||| || ||||| |||||||||||||| ||||||||||||||
Sbjct  5626  GTGGGTACGCCGGCACCAGACTAAGAACTTGGAACCTCGCTGGAAAGGACCCTACACCGT  5685

Query  864   CCTACTGACCACCCCCACCGCTCTCAAGGTAGACGGCATCTCTGCATGGATACACGCCGC  923
             ||| ||||||||||||||||||||||| || |||||||||||||| ||||||||||||||
Sbjct  5686  CCTGCTGACCACCCCCACCGCTCTCAAAGTTGACGGCATCTCTGCGTGGATACACGCCGC  5745

Query  924   CCACGTCAAGGCAGCGACCACGCCCCCGATAAAACCATCATGGAGAGTACAACGCTCTCA  983
              ||||| ||||| ||||| || || |||     | || ||||||  || || || |||||
Sbjct  5746  TCACGTAAAGGCGGCGACAACTCCTCCGGCCGGAGCAGCATGGAAGGTCCAGCGTTCTCA  5805

Query  984   AAACCCTTTAAAAATCAGGTTAACCCGTGGGGCCCCCTAATTGTCCTTCTGATTCTCGGA  1043
             |||||| ||||| || || |||||||||||||||||||||| ||  |   || ||| || 
Sbjct  5806  AAACCCCTTAAAGATAAGATTAACCCGTGGGGCCCCCTAATAGTTATAGGGA-TCTTGGT  5864

Query  1044  GGGGTC---AACCCCGTTACGTTGGGAAACAGCCCCCACCAGGTTTTTAACCTCACCTGG  1100
             | || |   | || || |||   | |  ||||||| |||||||| || ||  |||| |||
Sbjct  5865  GAGGGCAGGAGCCTCGGTACAACGTG--ACAGCCCTCACCAGGTCTTCAATGTCACTTGG  5922

Query  1101  GAAGTGACTAA  1111
               ||| || ||
Sbjct  5923  AGAGTTACCAA  5933


 Score = 317 bits (351),  Expect = 3e-84
 Identities = 194/205 (95%), Gaps = 1/205 (0%)
 Strand=Plus/Plus

Query  482  GCGCCAGTCATCCGATAGACTGAGTCGCCCGGGTACCCGTGTATCCAATAAAGCCTTTTG  541
            ||||||||||||||||||||||||||||||||||||||||||  ||||||||||||||||
Sbjct  1    GCGCCAGTCATCCGATAGACTGAGTCGCCCGGGTACCCGTGTTCCCAATAAAGCCTTTTG  60

Query  542  CTGTT-GCATCCGAATCGTGGTCTCGCTGATCCTTGGGAGGGTCTCCTCAGAGTGATTGA  600
            ||||| ||||||||| ||||| ||||||| ||||||||||||||||||| ||||||||||
Sbjct  61   CTGTTTGCATCCGAAACGTGGCCTCGCTGTTCCTTGGGAGGGTCTCCTCTGAGTGATTGA  120

Query  601  CTGCCCAGCCTGGGGGTCTTTCATTTGGGGGCTCGTCCGGGATTTGGAGACCCCCGCCCA  660
            || ||| ||  |||||||||||||||||||||||||||||||||||||||||||||||||
Sbjct  121  CTACCCGGCTCGGGGGTCTTTCATTTGGGGGCTCGTCCGGGATTTGGAGACCCCCGCCCA  180

Query  661  GGGACCACCGACCCACCGTCGGGAG  685
            |||||||||||||||||||||||||
Sbjct  181  GGGACCACCGACCCACCGTCGGGAG  205


>NC_001501.1 Moloney murine leukemia virus, complete genome
Length=8332

 Score = 679 bits (752),  Expect = 0.0
 Identities = 710/933 (76%), Gaps = 21/933 (2%)
 Strand=Plus/Plus

Query  684   AGCTCACTTACAGGCCCTCCAAACGGTGCAGCGAGAAATTTGGAAACCACTGGCCGAGGC  743
             ||||||||||||||| ||| |    || ||||  ||| | |||| ||| ||||| |  ||
Sbjct  5225  AGCTCACTTACAGGCTCTCTACTTAGTCCAGCACGAAGTCTGGAGACCTCTGGCGGCAGC  5284

Query  744   CTACCGGGACCAACTAGACCAACCAGTGATACCACACCCCTTCCGGATTGGAGACTCCGT  803
             |||||  || ||||| |||| ||| ||| |||| ||||| | |||  | || ||| | ||
Sbjct  5285  CTACCAAGAACAACTGGACCGACCGGTGGTACCTCACCCTTACCGAGTCGGCGACACAGT  5344

Query  804   GTGGGTGCGCCGGCACCAGACCAAAAACTTAGAACCTCGCTGGAAGGGACCCTACACCGT  863
             |||||| ||||| |||||||| || ||| |||||||||||||||| ||||| ||||| ||
Sbjct  5345  GTGGGTCCGCCGACACCAGACTAAGAACCTAGAACCTCGCTGGAAAGGACCTTACACAGT  5404

Query  864   CCTACTGACCACCCCCACCGCTCTCAAGGTAGACGGCATCTCTGCATGGATACACGCCGC  923
             ||| ||||||||||||||||| ||||| |||||||||||| | || ||||||||||||||
Sbjct  5405  CCTGCTGACCACCCCCACCGCCCTCAAAGTAGACGGCATCGCAGCTTGGATACACGCCGC  5464

Query  924   CCACGTCAAGGCAGC-GACCACG--------CCCCCGATAAAACCATCATGGAGAGTACA  974
             |||||| ||||| || |||| ||        ||  |    | ||   ||||| | || ||
Sbjct  5465  CCACGTGAAGGCTGCCGACCCCGGGGGTGGACCATCCTCTAGACTGACATGGCGCGTTCA  5524

Query  975   ACGCTCTCAAAACCCTTTAAAAATCAGGTTAACCCGTGGGGCCCCCTAATTGTC------  1028
             ||||||||||||||| |||||||| ||||||||||| | |||||||||||   |      
Sbjct  5525  ACGCTCTCAAAACCCCTTAAAAATAAGGTTAACCCGCGAGGCCCCCTAATCCCCTTAATT  5584

Query  1029  CTTCTGATTCTCGGAGGGGTCAACCCCGTTACGTTGGGAAACAGCCCCCACCAGGTTTTT  1088
             |||||||| ||| |||||||||   | | | ||   ||   ||| || || || || | |
Sbjct  5585  CTTCTGATGCTCAGAGGGGTCAGTACTGCTTCGCCCGGCTCCAGTCCTCATCAAGTCTAT  5644

Query  1089  AACCTCACCTGGGAAGTGACTAATGGAGACCGAGAAACGGTGTGGGCAATAACCGGCAAT  1148
             ||  |||||||||| || || |||||||| || || ||||| |||||||   | ||||| 
Sbjct  5645  AATATCACCTGGGAGGTAACCAATGGAGATCGGGAGACGGTATGGGCAACTTCTGGCAAC  5704

Query  1149  CACCCTCTGTGGACTTGGTGGCCTGACCTCACACCAGATCTCTGTATGTTGGCCCTCCAC  1208
             |||||||||||||| |||||||||||||| || |||||| | |||||||| |||| ||| 
Sbjct  5705  CACCCTCTGTGGACCTGGTGGCCTGACCTTACCCCAGATTTATGTATGTTAGCCCACCAT  5764

Query  1209  GGGCCGTCCTATTGGGGCCTAGAATATCGGGCTCCTTTTTCTCCTCCCCCGGGGCCCCCC  1268
             || || || |||||||| ||||||||||   | ||||||||| |||||||||||||||| 
Sbjct  5765  GGACCATCTTATTGGGGGCTAGAATATCAATCCCCTTTTTCTTCTCCCCCGGGGCCCCCT  5824

Query  1269  TGCTGTTCAGGAAGCAGCGACTCCACGCCAGGCTGTTCCAGAGATTGTGAGGAGCCCCTG  1328
             || || |||||  ||||      ||  ||||||||||||||||| || || || ||  | 
Sbjct  5825  TGTTGCTCAGGGGGCAG------CAGCCCAGGCTGTTCCAGAGACTGCGAAGAACCTTTA  5878

Query  1329  ACTTCATATACTCCCCGGTGCAATACGGCCTGGAACAGACTTAAGTTATCTAAAGTGACA  1388
             || ||    || || |||||||| || |||||||||||||| ||| ||    |    || 
Sbjct  5879  ACCTCCCTCACCCCTCGGTGCAACACTGCCTGGAACAGACTCAAGCTAGACCAGACAACT  5938

Query  1389  CATGCACACAATGGAGGATTCTATGTCTGCCCCGGGCCACATCGCCCCCGGTGGGCCCGG  1448
             |||  |   ||||  ||||| ||||| ||||||||||| || ||||||||     ||  |
Sbjct  5939  CATAAATCAAATGAGGGATTTTATGTTTGCCCCGGGCCCCACCGCCCCCGAGAATCCAAG  5998

Query  1449  TCATGTGGTGGTCCAGAATCCTTCTATTGTGACTCTTGGGGCTGCGAAAACACAGGCCGA  1508
             |||||||| |||||||| |||||||| |||| || ||||||||| || |  || ||  ||
Sbjct  5999  TCATGTGGGGGTCCAGACTCCTTCTACTGTGCCTATTGGGGCTGTGAGACAACCGGTAGA  6058

Query  1509  GCATCCTGGAAACCATCCTCGTCCTGGGACTACATCACAGTAAGCAACAATCTAACCTCA  1568
             || | |||||| || ||||| || ||||| | ||||||||||| ||||||||| ||||| 
Sbjct  6059  GCTTACTGGAAGCCCTCCTCATCATGGGATTTCATCACAGTAAACAACAATCTCACCTCT  6118

Query  1569  GACCAGGCAACCCCAGTATGCAAAGGTAATGAG  1601
             ||||||||   ||  |||||||||| |||| ||
Sbjct  6119  GACCAGGCTGTCCAGGTATGCAAAGATAATAAG  6151


 Score = 279 bits (309),  Expect = 7e-73
 Identities = 187/207 (90%), Gaps = 5/207 (2%)
 Strand=Plus/Plus

Query  482   GCGCCAGTCATCCGATAGACTGAGTCGCCCGGGTACCCGTGTATCCAATAAAGCCTTTTG  541
             ||||||||| |||||| ||||||||||||||||||||||||||||||||||| ||| |||
Sbjct  8069  GCGCCAGTCCTCCGATTGACTGAGTCGCCCGGGTACCCGTGTATCCAATAAACCCTCTTG  8128

Query  542   CTGTTGCATCCGAATCGTGGTCTCGCTGATCCTTGGGAGGGTCTCCTCAGAGTGATTGAC  601
             | ||||||||||| | |||||||||||| ||||||||||||||||||| |||||||||||
Sbjct  8129  CAGTTGCATCCGACTTGTGGTCTCGCTGTTCCTTGGGAGGGTCTCCTCTGAGTGATTGAC  8188

Query  602   TGCC---CAGCCTGGGGGTCTTTCATTTGGGGGCTCGTCCGGGATTTGGAGACCCCCGCC  658
             | ||   ||||  ||||||||||||||||||||||||||||||||  ||||||||| |||
Sbjct  8189  TACCCGTCAGC--GGGGGTCTTTCATTTGGGGGCTCGTCCGGGATCGGGAGACCCCTGCC  8246

Query  659   CAGGGACCACCGACCCACCGTCGGGAG  685
             |||||||||||||||||||  ||||||
Sbjct  8247  CAGGGACCACCGACCCACCACCGGGAG  8273


 Score = 253 bits (280),  Expect = 3e-65
 Identities = 257/324 (79%), Gaps = 17/324 (5%)
 Strand=Plus/Plus

Query  231   GGGCCAAACAGGATATCTGTGGTCAAGCA---CCTGGGCCCCGGCTCAGGGCCAAGAACA  287
             ||||||||||||||||||||||| |||||   ||||  ||||||||||||||||||||||
Sbjct  7757  GGGCCAAACAGGATATCTGTGGT-AAGCAGTTCCTG--CCCCGGCTCAGGGCCAAGAACA  7813

Query  288   GATGGTACTCAGATAAAGCGAAACCAGCAACAGTTTCTGGAAAGTCCCACCTCA-GTTTC  346
             |||||| | |||||   |   | ||  || |||||||| || |   ||| |  | |||||
Sbjct  7814  GATGGTCCCCAGATGCGGTCCAGCCCTCAGCAGTTTCTAGAGAA--CCATCAGATGTTTC  7871

Query  347   -AGGTTCCCCAAATGACCGGGAAATACCCCAAGCCTTATTTAAACTAACCAATCAGCTCG  405
              ||| | ||| || |||| | ||  ||||   ||||||||| |||||||||||||| |||
Sbjct  7872  CAGGGTGCCCCAAGGACCTGAAATGACCCTGTGCCTTATTTGAACTAACCAATCAGTTCG  7931

Query  406   CTTCTCGCTTCTGTACCCGCGCTTTTTGcccccccAGCCCTAGCCCTATAAAAAGGGTAC  465
             |||||||||||||| | ||||||| | || |||| ||| | |    || ||| ||   ||
Sbjct  7932  CTTCTCGCTTCTGTTCGCGCGCTTCT-GCTCCCCGAGCTCAA----TA-AAAGAGCCCAC  7985

Query  466   AAACTCCACACTCGGCGCGCCAGTCATCCGATAGACTGAGTCGCCCGGGTACCCGTGTAT  525
             || | || ||||||| ||||||||| |||||| |||||||||||||||||||||||||||
Sbjct  7986  AACC-CCTCACTCGGGGCGCCAGTCCTCCGATTGACTGAGTCGCCCGGGTACCCGTGTAT  8044

Query  526   CCAATAAAGCCTTTTGCTGTTGCA  549
             |||||||| ||| |||| ||||||
Sbjct  8045  CCAATAAACCCTCTTGCAGTTGCA  8068


 Score = 188 bits (208),  Expect = 9e-46
 Identities = 195/248 (79%), Gaps = 22/248 (9%)
 Strand=Plus/Plus

Query  54    AATAAAAGATTTTATTCAGTTTCCAGAAAGAGGGGGGAATGAAAGACCCCACCATAAGGC  113
             |||||||||||||||| ||| |||||||| |||||||||||||||||||||||   ||| 
Sbjct  7515  AATAAAAGATTTTATTTAGTCTCCAGAAAAAGGGGGGAATGAAAGACCCCACCTGTAGGT  7574

Query  114   TTAGCAAGCTAGCTGCAGTAACGCCATTTTGCAAGGCATGAAAAAGTACCAGAGCTGAGT  173
             || |||||||||||  |||||||||||||||||||||||| |||| || || | ||||| 
Sbjct  7575  TTGGCAAGCTAGCTTAAGTAACGCCATTTTGCAAGGCATGGAAAAATA-CATAACTGAG-  7632

Query  174   TCTCAAAAGTTACAAGGAAGTTTAGTTAAAGAATAAGG--CTGA-ATAATACCGGGACAG  230
                 || ||       |||||| || | |||  | |||  | ||   || | | | | | 
Sbjct  7633  ----AATAG------AGAAGTTCAGATCAAG-GTCAGGAACAGATGGAACAGCTGAATAT  7681

Query  231   GGGCCAAACAGGATATCTGTGGTCAAGCA---CCTGGGCCCCGGCTCAGGGCCAAGAACA  287
             ||||||||||||||||||||||| |||||   |||  |||||||||||||||||||||||
Sbjct  7682  GGGCCAAACAGGATATCTGTGGT-AAGCAGTTCCT--GCCCCGGCTCAGGGCCAAGAACA  7738

Query  288   GATGGTAC  295
             ||||| ||
Sbjct  7739  GATGGAAC  7746


>AF033811.1 Moloney murine leukemia virus, complete genome
Length=8332

 Score = 679 bits (752),  Expect = 0.0
 Identities = 710/933 (76%), Gaps = 21/933 (2%)
 Strand=Plus/Plus

Query  684   AGCTCACTTACAGGCCCTCCAAACGGTGCAGCGAGAAATTTGGAAACCACTGGCCGAGGC  743
             ||||||||||||||| ||| |    || ||||  ||| | |||| ||| ||||| |  ||
Sbjct  5225  AGCTCACTTACAGGCTCTCTACTTAGTCCAGCACGAAGTCTGGAGACCTCTGGCGGCAGC  5284

Query  744   CTACCGGGACCAACTAGACCAACCAGTGATACCACACCCCTTCCGGATTGGAGACTCCGT  803
             |||||  || ||||| |||| ||| ||| |||| ||||| | |||  | || ||| | ||
Sbjct  5285  CTACCAAGAACAACTGGACCGACCGGTGGTACCTCACCCTTACCGAGTCGGCGACACAGT  5344

Query  804   GTGGGTGCGCCGGCACCAGACCAAAAACTTAGAACCTCGCTGGAAGGGACCCTACACCGT  863
             |||||| ||||| |||||||| || ||| |||||||||||||||| ||||| ||||| ||
Sbjct  5345  GTGGGTCCGCCGACACCAGACTAAGAACCTAGAACCTCGCTGGAAAGGACCTTACACAGT  5404

Query  864   CCTACTGACCACCCCCACCGCTCTCAAGGTAGACGGCATCTCTGCATGGATACACGCCGC  923
             ||| ||||||||||||||||| ||||| |||||||||||| | || ||||||||||||||
Sbjct  5405  CCTGCTGACCACCCCCACCGCCCTCAAAGTAGACGGCATCGCAGCTTGGATACACGCCGC  5464

Query  924   CCACGTCAAGGCAGC-GACCACG--------CCCCCGATAAAACCATCATGGAGAGTACA  974
             |||||| ||||| || |||| ||        ||  |    | ||   ||||| | || ||
Sbjct  5465  CCACGTGAAGGCTGCCGACCCCGGGGGTGGACCATCCTCTAGACTGACATGGCGCGTTCA  5524

Query  975   ACGCTCTCAAAACCCTTTAAAAATCAGGTTAACCCGTGGGGCCCCCTAATTGTC------  1028
             ||||||||||||||| |||||||| ||||||||||| | |||||||||||   |      
Sbjct  5525  ACGCTCTCAAAACCCCTTAAAAATAAGGTTAACCCGCGAGGCCCCCTAATCCCCTTAATT  5584

Query  1029  CTTCTGATTCTCGGAGGGGTCAACCCCGTTACGTTGGGAAACAGCCCCCACCAGGTTTTT  1088
             |||||||| ||| |||||||||   | | | ||   ||   ||| || || || || | |
Sbjct  5585  CTTCTGATGCTCAGAGGGGTCAGTACTGCTTCGCCCGGCTCCAGTCCTCATCAAGTCTAT  5644

Query  1089  AACCTCACCTGGGAAGTGACTAATGGAGACCGAGAAACGGTGTGGGCAATAACCGGCAAT  1148
             ||  |||||||||| || || |||||||| || || ||||| |||||||   | ||||| 
Sbjct  5645  AATATCACCTGGGAGGTAACCAATGGAGATCGGGAGACGGTATGGGCAACTTCTGGCAAC  5704

Query  1149  CACCCTCTGTGGACTTGGTGGCCTGACCTCACACCAGATCTCTGTATGTTGGCCCTCCAC  1208
             |||||||||||||| |||||||||||||| || |||||| | |||||||| |||| ||| 
Sbjct  5705  CACCCTCTGTGGACCTGGTGGCCTGACCTTACCCCAGATTTATGTATGTTAGCCCACCAT  5764

Query  1209  GGGCCGTCCTATTGGGGCCTAGAATATCGGGCTCCTTTTTCTCCTCCCCCGGGGCCCCCC  1268
             || || || |||||||| ||||||||||   | ||||||||| |||||||||||||||| 
Sbjct  5765  GGACCATCTTATTGGGGGCTAGAATATCAATCCCCTTTTTCTTCTCCCCCGGGGCCCCCT  5824

Query  1269  TGCTGTTCAGGAAGCAGCGACTCCACGCCAGGCTGTTCCAGAGATTGTGAGGAGCCCCTG  1328
             || || |||||  ||||      ||  ||||||||||||||||| || || || ||  | 
Sbjct  5825  TGTTGCTCAGGGGGCAG------CAGCCCAGGCTGTTCCAGAGACTGCGAAGAACCTTTA  5878

Query  1329  ACTTCATATACTCCCCGGTGCAATACGGCCTGGAACAGACTTAAGTTATCTAAAGTGACA  1388
             || ||    || || |||||||| || |||||||||||||| ||| ||    |    || 
Sbjct  5879  ACCTCCCTCACCCCTCGGTGCAACACTGCCTGGAACAGACTCAAGCTAGACCAGACAACT  5938

Query  1389  CATGCACACAATGGAGGATTCTATGTCTGCCCCGGGCCACATCGCCCCCGGTGGGCCCGG  1448
             |||  |   ||||  ||||| ||||| ||||||||||| || ||||||||     ||  |
Sbjct  5939  CATAAATCAAATGAGGGATTTTATGTTTGCCCCGGGCCCCACCGCCCCCGAGAATCCAAG  5998

Query  1449  TCATGTGGTGGTCCAGAATCCTTCTATTGTGACTCTTGGGGCTGCGAAAACACAGGCCGA  1508
             |||||||| |||||||| |||||||| |||| || ||||||||| || |  || ||  ||
Sbjct  5999  TCATGTGGGGGTCCAGACTCCTTCTACTGTGCCTATTGGGGCTGTGAGACAACCGGTAGA  6058

Query  1509  GCATCCTGGAAACCATCCTCGTCCTGGGACTACATCACAGTAAGCAACAATCTAACCTCA  1568
             || | |||||| || ||||| || ||||| | ||||||||||| ||||||||| ||||| 
Sbjct  6059  GCTTACTGGAAGCCCTCCTCATCATGGGATTTCATCACAGTAAACAACAATCTCACCTCT  6118

Query  1569  GACCAGGCAACCCCAGTATGCAAAGGTAATGAG  1601
             ||||||||   ||  |||||||||| |||| ||
Sbjct  6119  GACCAGGCTGTCCAGGTATGCAAAGATAATAAG  6151


 Score = 279 bits (309),  Expect = 7e-73
 Identities = 187/207 (90%), Gaps = 5/207 (2%)
 Strand=Plus/Plus

Query  482   GCGCCAGTCATCCGATAGACTGAGTCGCCCGGGTACCCGTGTATCCAATAAAGCCTTTTG  541
             ||||||||| |||||| ||||||||||||||||||||||||||||||||||| ||| |||
Sbjct  8069  GCGCCAGTCCTCCGATTGACTGAGTCGCCCGGGTACCCGTGTATCCAATAAACCCTCTTG  8128

Query  542   CTGTTGCATCCGAATCGTGGTCTCGCTGATCCTTGGGAGGGTCTCCTCAGAGTGATTGAC  601
             | ||||||||||| | |||||||||||| ||||||||||||||||||| |||||||||||
Sbjct  8129  CAGTTGCATCCGACTTGTGGTCTCGCTGTTCCTTGGGAGGGTCTCCTCTGAGTGATTGAC  8188

Query  602   TGCC---CAGCCTGGGGGTCTTTCATTTGGGGGCTCGTCCGGGATTTGGAGACCCCCGCC  658
             | ||   ||||  ||||||||||||||||||||||||||||||||  ||||||||| |||
Sbjct  8189  TACCCGTCAGC--GGGGGTCTTTCATTTGGGGGCTCGTCCGGGATCGGGAGACCCCTGCC  8246

Query  659   CAGGGACCACCGACCCACCGTCGGGAG  685
             |||||||||||||||||||  ||||||
Sbjct  8247  CAGGGACCACCGACCCACCACCGGGAG  8273


 Score = 253 bits (280),  Expect = 3e-65
 Identities = 257/324 (79%), Gaps = 17/324 (5%)
 Strand=Plus/Plus

Query  231   GGGCCAAACAGGATATCTGTGGTCAAGCA---CCTGGGCCCCGGCTCAGGGCCAAGAACA  287
             ||||||||||||||||||||||| |||||   ||||  ||||||||||||||||||||||
Sbjct  7757  GGGCCAAACAGGATATCTGTGGT-AAGCAGTTCCTG--CCCCGGCTCAGGGCCAAGAACA  7813

Query  288   GATGGTACTCAGATAAAGCGAAACCAGCAACAGTTTCTGGAAAGTCCCACCTCA-GTTTC  346
             |||||| | |||||   |   | ||  || |||||||| || |   ||| |  | |||||
Sbjct  7814  GATGGTCCCCAGATGCGGTCCAGCCCTCAGCAGTTTCTAGAGAA--CCATCAGATGTTTC  7871

Query  347   -AGGTTCCCCAAATGACCGGGAAATACCCCAAGCCTTATTTAAACTAACCAATCAGCTCG  405
              ||| | ||| || |||| | ||  ||||   ||||||||| |||||||||||||| |||
Sbjct  7872  CAGGGTGCCCCAAGGACCTGAAATGACCCTGTGCCTTATTTGAACTAACCAATCAGTTCG  7931

Query  406   CTTCTCGCTTCTGTACCCGCGCTTTTTGcccccccAGCCCTAGCCCTATAAAAAGGGTAC  465
             |||||||||||||| | ||||||| | || |||| ||| | |    || ||| ||   ||
Sbjct  7932  CTTCTCGCTTCTGTTCGCGCGCTTCT-GCTCCCCGAGCTCAA----TA-AAAGAGCCCAC  7985

Query  466   AAACTCCACACTCGGCGCGCCAGTCATCCGATAGACTGAGTCGCCCGGGTACCCGTGTAT  525
             || | || ||||||| ||||||||| |||||| |||||||||||||||||||||||||||
Sbjct  7986  AACC-CCTCACTCGGGGCGCCAGTCCTCCGATTGACTGAGTCGCCCGGGTACCCGTGTAT  8044

Query  526   CCAATAAAGCCTTTTGCTGTTGCA  549
             |||||||| ||| |||| ||||||
Sbjct  8045  CCAATAAACCCTCTTGCAGTTGCA  8068


 Score = 188 bits (208),  Expect = 9e-46
 Identities = 195/248 (79%), Gaps = 22/248 (9%)
 Strand=Plus/Plus

Query  54    AATAAAAGATTTTATTCAGTTTCCAGAAAGAGGGGGGAATGAAAGACCCCACCATAAGGC  113
             |||||||||||||||| ||| |||||||| |||||||||||||||||||||||   ||| 
Sbjct  7515  AATAAAAGATTTTATTTAGTCTCCAGAAAAAGGGGGGAATGAAAGACCCCACCTGTAGGT  7574

Query  114   TTAGCAAGCTAGCTGCAGTAACGCCATTTTGCAAGGCATGAAAAAGTACCAGAGCTGAGT  173
             || |||||||||||  |||||||||||||||||||||||| |||| || || | ||||| 
Sbjct  7575  TTGGCAAGCTAGCTTAAGTAACGCCATTTTGCAAGGCATGGAAAAATA-CATAACTGAG-  7632

Query  174   TCTCAAAAGTTACAAGGAAGTTTAGTTAAAGAATAAGG--CTGA-ATAATACCGGGACAG  230
                 || ||       |||||| || | |||  | |||  | ||   || | | | | | 
Sbjct  7633  ----AATAG------AGAAGTTCAGATCAAG-GTCAGGAACAGATGGAACAGCTGAATAT  7681

Query  231   GGGCCAAACAGGATATCTGTGGTCAAGCA---CCTGGGCCCCGGCTCAGGGCCAAGAACA  287
             ||||||||||||||||||||||| |||||   |||  |||||||||||||||||||||||
Sbjct  7682  GGGCCAAACAGGATATCTGTGGT-AAGCAGTTCCT--GCCCCGGCTCAGGGCCAAGAACA  7738

Query  288   GATGGTAC  295
             ||||| ||
Sbjct  7739  GATGGAAC  7746


>NC_001501.1 Moloney murine leukemia virus, complete genome
Length=8332

 Score = 679 bits (752),  Expect = 0.0
 Identities = 710/933 (76%), Gaps = 21/933 (2%)
 Strand=Plus/Plus

Query  684   AGCTCACTTACAGGCCCTCCAAACGGTGCAGCGAGAAATTTGGAAACCACTGGCCGAGGC  743
             ||||||||||||||| ||| |    || ||||  ||| | |||| ||| ||||| |  ||
Sbjct  5225  AGCTCACTTACAGGCTCTCTACTTAGTCCAGCACGAAGTCTGGAGACCTCTGGCGGCAGC  5284

Query  744   CTACCGGGACCAACTAGACCAACCAGTGATACCACACCCCTTCCGGATTGGAGACTCCGT  803
             |||||  || ||||| |||| ||| ||| |||| ||||| | |||  | || ||| | ||
Sbjct  5285  CTACCAAGAACAACTGGACCGACCGGTGGTACCTCACCCTTACCGAGTCGGCGACACAGT  5344

Query  804   GTGGGTGCGCCGGCACCAGACCAAAAACTTAGAACCTCGCTGGAAGGGACCCTACACCGT  863
             |||||| ||||| |||||||| || ||| |||||||||||||||| ||||| ||||| ||
Sbjct  5345  GTGGGTCCGCCGACACCAGACTAAGAACCTAGAACCTCGCTGGAAAGGACCTTACACAGT  5404

Query  864   CCTACTGACCACCCCCACCGCTCTCAAGGTAGACGGCATCTCTGCATGGATACACGCCGC  923
             ||| ||||||||||||||||| ||||| |||||||||||| | || ||||||||||||||
Sbjct  5405  CCTGCTGACCACCCCCACCGCCCTCAAAGTAGACGGCATCGCAGCTTGGATACACGCCGC  5464

Query  924   CCACGTCAAGGCAGC-GACCACG--------CCCCCGATAAAACCATCATGGAGAGTACA  974
             |||||| ||||| || |||| ||        ||  |    | ||   ||||| | || ||
Sbjct  5465  CCACGTGAAGGCTGCCGACCCCGGGGGTGGACCATCCTCTAGACTGACATGGCGCGTTCA  5524

Query  975   ACGCTCTCAAAACCCTTTAAAAATCAGGTTAACCCGTGGGGCCCCCTAATTGTC------  1028
             ||||||||||||||| |||||||| ||||||||||| | |||||||||||   |      
Sbjct  5525  ACGCTCTCAAAACCCCTTAAAAATAAGGTTAACCCGCGAGGCCCCCTAATCCCCTTAATT  5584

Query  1029  CTTCTGATTCTCGGAGGGGTCAACCCCGTTACGTTGGGAAACAGCCCCCACCAGGTTTTT  1088
             |||||||| ||| |||||||||   | | | ||   ||   ||| || || || || | |
Sbjct  5585  CTTCTGATGCTCAGAGGGGTCAGTACTGCTTCGCCCGGCTCCAGTCCTCATCAAGTCTAT  5644

Query  1089  AACCTCACCTGGGAAGTGACTAATGGAGACCGAGAAACGGTGTGGGCAATAACCGGCAAT  1148
             ||  |||||||||| || || |||||||| || || ||||| |||||||   | ||||| 
Sbjct  5645  AATATCACCTGGGAGGTAACCAATGGAGATCGGGAGACGGTATGGGCAACTTCTGGCAAC  5704

Query  1149  CACCCTCTGTGGACTTGGTGGCCTGACCTCACACCAGATCTCTGTATGTTGGCCCTCCAC  1208
             |||||||||||||| |||||||||||||| || |||||| | |||||||| |||| ||| 
Sbjct  5705  CACCCTCTGTGGACCTGGTGGCCTGACCTTACCCCAGATTTATGTATGTTAGCCCACCAT  5764

Query  1209  GGGCCGTCCTATTGGGGCCTAGAATATCGGGCTCCTTTTTCTCCTCCCCCGGGGCCCCCC  1268
             || || || |||||||| ||||||||||   | ||||||||| |||||||||||||||| 
Sbjct  5765  GGACCATCTTATTGGGGGCTAGAATATCAATCCCCTTTTTCTTCTCCCCCGGGGCCCCCT  5824

Query  1269  TGCTGTTCAGGAAGCAGCGACTCCACGCCAGGCTGTTCCAGAGATTGTGAGGAGCCCCTG  1328
             || || |||||  ||||      ||  ||||||||||||||||| || || || ||  | 
Sbjct  5825  TGTTGCTCAGGGGGCAG------CAGCCCAGGCTGTTCCAGAGACTGCGAAGAACCTTTA  5878

Query  1329  ACTTCATATACTCCCCGGTGCAATACGGCCTGGAACAGACTTAAGTTATCTAAAGTGACA  1388
             || ||    || || |||||||| || |||||||||||||| ||| ||    |    || 
Sbjct  5879  ACCTCCCTCACCCCTCGGTGCAACACTGCCTGGAACAGACTCAAGCTAGACCAGACAACT  5938

Query  1389  CATGCACACAATGGAGGATTCTATGTCTGCCCCGGGCCACATCGCCCCCGGTGGGCCCGG  1448
             |||  |   ||||  ||||| ||||| ||||||||||| || ||||||||     ||  |
Sbjct  5939  CATAAATCAAATGAGGGATTTTATGTTTGCCCCGGGCCCCACCGCCCCCGAGAATCCAAG  5998

Query  1449  TCATGTGGTGGTCCAGAATCCTTCTATTGTGACTCTTGGGGCTGCGAAAACACAGGCCGA  1508
             |||||||| |||||||| |||||||| |||| || ||||||||| || |  || ||  ||
Sbjct  5999  TCATGTGGGGGTCCAGACTCCTTCTACTGTGCCTATTGGGGCTGTGAGACAACCGGTAGA  6058

Query  1509  GCATCCTGGAAACCATCCTCGTCCTGGGACTACATCACAGTAAGCAACAATCTAACCTCA  1568
             || | |||||| || ||||| || ||||| | ||||||||||| ||||||||| ||||| 
Sbjct  6059  GCTTACTGGAAGCCCTCCTCATCATGGGATTTCATCACAGTAAACAACAATCTCACCTCT  6118

Query  1569  GACCAGGCAACCCCAGTATGCAAAGGTAATGAG  1601
             ||||||||   ||  |||||||||| |||| ||
Sbjct  6119  GACCAGGCTGTCCAGGTATGCAAAGATAATAAG  6151


 Score = 279 bits (309),  Expect = 7e-73
 Identities = 187/207 (90%), Gaps = 5/207 (2%)
 Strand=Plus/Plus

Query  482   GCGCCAGTCATCCGATAGACTGAGTCGCCCGGGTACCCGTGTATCCAATAAAGCCTTTTG  541
             ||||||||| |||||| ||||||||||||||||||||||||||||||||||| ||| |||
Sbjct  8069  GCGCCAGTCCTCCGATTGACTGAGTCGCCCGGGTACCCGTGTATCCAATAAACCCTCTTG  8128

Query  542   CTGTTGCATCCGAATCGTGGTCTCGCTGATCCTTGGGAGGGTCTCCTCAGAGTGATTGAC  601
             | ||||||||||| | |||||||||||| ||||||||||||||||||| |||||||||||
Sbjct  8129  CAGTTGCATCCGACTTGTGGTCTCGCTGTTCCTTGGGAGGGTCTCCTCTGAGTGATTGAC  8188

Query  602   TGCC---CAGCCTGGGGGTCTTTCATTTGGGGGCTCGTCCGGGATTTGGAGACCCCCGCC  658
             | ||   ||||  ||||||||||||||||||||||||||||||||  ||||||||| |||
Sbjct  8189  TACCCGTCAGC--GGGGGTCTTTCATTTGGGGGCTCGTCCGGGATCGGGAGACCCCTGCC  8246

Query  659   CAGGGACCACCGACCCACCGTCGGGAG  685
             |||||||||||||||||||  ||||||
Sbjct  8247  CAGGGACCACCGACCCACCACCGGGAG  8273


 Score = 253 bits (280),  Expect = 3e-65
 Identities = 257/324 (79%), Gaps = 17/324 (5%)
 Strand=Plus/Plus

Query  231   GGGCCAAACAGGATATCTGTGGTCAAGCA---CCTGGGCCCCGGCTCAGGGCCAAGAACA  287
             ||||||||||||||||||||||| |||||   ||||  ||||||||||||||||||||||
Sbjct  7757  GGGCCAAACAGGATATCTGTGGT-AAGCAGTTCCTG--CCCCGGCTCAGGGCCAAGAACA  7813

Query  288   GATGGTACTCAGATAAAGCGAAACCAGCAACAGTTTCTGGAAAGTCCCACCTCA-GTTTC  346
             |||||| | |||||   |   | ||  || |||||||| || |   ||| |  | |||||
Sbjct  7814  GATGGTCCCCAGATGCGGTCCAGCCCTCAGCAGTTTCTAGAGAA--CCATCAGATGTTTC  7871

Query  347   -AGGTTCCCCAAATGACCGGGAAATACCCCAAGCCTTATTTAAACTAACCAATCAGCTCG  405
              ||| | ||| || |||| | ||  ||||   ||||||||| |||||||||||||| |||
Sbjct  7872  CAGGGTGCCCCAAGGACCTGAAATGACCCTGTGCCTTATTTGAACTAACCAATCAGTTCG  7931

Query  406   CTTCTCGCTTCTGTACCCGCGCTTTTTGcccccccAGCCCTAGCCCTATAAAAAGGGTAC  465
             |||||||||||||| | ||||||| | || |||| ||| | |    || ||| ||   ||
Sbjct  7932  CTTCTCGCTTCTGTTCGCGCGCTTCT-GCTCCCCGAGCTCAA----TA-AAAGAGCCCAC  7985

Query  466   AAACTCCACACTCGGCGCGCCAGTCATCCGATAGACTGAGTCGCCCGGGTACCCGTGTAT  525
             || | || ||||||| ||||||||| |||||| |||||||||||||||||||||||||||
Sbjct  7986  AACC-CCTCACTCGGGGCGCCAGTCCTCCGATTGACTGAGTCGCCCGGGTACCCGTGTAT  8044

Query  526   CCAATAAAGCCTTTTGCTGTTGCA  549
             |||||||| ||| |||| ||||||
Sbjct  8045  CCAATAAACCCTCTTGCAGTTGCA  8068


 Score = 188 bits (208),  Expect = 9e-46
 Identities = 195/248 (79%), Gaps = 22/248 (9%)
 Strand=Plus/Plus

Query  54    AATAAAAGATTTTATTCAGTTTCCAGAAAGAGGGGGGAATGAAAGACCCCACCATAAGGC  113
             |||||||||||||||| ||| |||||||| |||||||||||||||||||||||   ||| 
Sbjct  7515  AATAAAAGATTTTATTTAGTCTCCAGAAAAAGGGGGGAATGAAAGACCCCACCTGTAGGT  7574

Query  114   TTAGCAAGCTAGCTGCAGTAACGCCATTTTGCAAGGCATGAAAAAGTACCAGAGCTGAGT  173
             || |||||||||||  |||||||||||||||||||||||| |||| || || | ||||| 
Sbjct  7575  TTGGCAAGCTAGCTTAAGTAACGCCATTTTGCAAGGCATGGAAAAATA-CATAACTGAG-  7632

Query  174   TCTCAAAAGTTACAAGGAAGTTTAGTTAAAGAATAAGG--CTGA-ATAATACCGGGACAG  230
                 || ||       |||||| || | |||  | |||  | ||   || | | | | | 
Sbjct  7633  ----AATAG------AGAAGTTCAGATCAAG-GTCAGGAACAGATGGAACAGCTGAATAT  7681

Query  231   GGGCCAAACAGGATATCTGTGGTCAAGCA---CCTGGGCCCCGGCTCAGGGCCAAGAACA  287
             ||||||||||||||||||||||| |||||   |||  |||||||||||||||||||||||
Sbjct  7682  GGGCCAAACAGGATATCTGTGGT-AAGCAGTTCCT--GCCCCGGCTCAGGGCCAAGAACA  7738

Query  288   GATGGTAC  295
             ||||| ||
Sbjct  7739  GATGGAAC  7746


>AF033811.1 Moloney murine leukemia virus, complete genome
Length=8332

 Score = 679 bits (752),  Expect = 0.0
 Identities = 710/933 (76%), Gaps = 21/933 (2%)
 Strand=Plus/Plus

Query  684   AGCTCACTTACAGGCCCTCCAAACGGTGCAGCGAGAAATTTGGAAACCACTGGCCGAGGC  743
             ||||||||||||||| ||| |    || ||||  ||| | |||| ||| ||||| |  ||
Sbjct  5225  AGCTCACTTACAGGCTCTCTACTTAGTCCAGCACGAAGTCTGGAGACCTCTGGCGGCAGC  5284

Query  744   CTACCGGGACCAACTAGACCAACCAGTGATACCACACCCCTTCCGGATTGGAGACTCCGT  803
             |||||  || ||||| |||| ||| ||| |||| ||||| | |||  | || ||| | ||
Sbjct  5285  CTACCAAGAACAACTGGACCGACCGGTGGTACCTCACCCTTACCGAGTCGGCGACACAGT  5344

Query  804   GTGGGTGCGCCGGCACCAGACCAAAAACTTAGAACCTCGCTGGAAGGGACCCTACACCGT  863
             |||||| ||||| |||||||| || ||| |||||||||||||||| ||||| ||||| ||
Sbjct  5345  GTGGGTCCGCCGACACCAGACTAAGAACCTAGAACCTCGCTGGAAAGGACCTTACACAGT  5404

Query  864   CCTACTGACCACCCCCACCGCTCTCAAGGTAGACGGCATCTCTGCATGGATACACGCCGC  923
             ||| ||||||||||||||||| ||||| |||||||||||| | || ||||||||||||||
Sbjct  5405  CCTGCTGACCACCCCCACCGCCCTCAAAGTAGACGGCATCGCAGCTTGGATACACGCCGC  5464

Query  924   CCACGTCAAGGCAGC-GACCACG--------CCCCCGATAAAACCATCATGGAGAGTACA  974
             |||||| ||||| || |||| ||        ||  |    | ||   ||||| | || ||
Sbjct  5465  CCACGTGAAGGCTGCCGACCCCGGGGGTGGACCATCCTCTAGACTGACATGGCGCGTTCA  5524

Query  975   ACGCTCTCAAAACCCTTTAAAAATCAGGTTAACCCGTGGGGCCCCCTAATTGTC------  1028
             ||||||||||||||| |||||||| ||||||||||| | |||||||||||   |      
Sbjct  5525  ACGCTCTCAAAACCCCTTAAAAATAAGGTTAACCCGCGAGGCCCCCTAATCCCCTTAATT  5584

Query  1029  CTTCTGATTCTCGGAGGGGTCAACCCCGTTACGTTGGGAAACAGCCCCCACCAGGTTTTT  1088
             |||||||| ||| |||||||||   | | | ||   ||   ||| || || || || | |
Sbjct  5585  CTTCTGATGCTCAGAGGGGTCAGTACTGCTTCGCCCGGCTCCAGTCCTCATCAAGTCTAT  5644

Query  1089  AACCTCACCTGGGAAGTGACTAATGGAGACCGAGAAACGGTGTGGGCAATAACCGGCAAT  1148
             ||  |||||||||| || || |||||||| || || ||||| |||||||   | ||||| 
Sbjct  5645  AATATCACCTGGGAGGTAACCAATGGAGATCGGGAGACGGTATGGGCAACTTCTGGCAAC  5704

Query  1149  CACCCTCTGTGGACTTGGTGGCCTGACCTCACACCAGATCTCTGTATGTTGGCCCTCCAC  1208
             |||||||||||||| |||||||||||||| || |||||| | |||||||| |||| ||| 
Sbjct  5705  CACCCTCTGTGGACCTGGTGGCCTGACCTTACCCCAGATTTATGTATGTTAGCCCACCAT  5764

Query  1209  GGGCCGTCCTATTGGGGCCTAGAATATCGGGCTCCTTTTTCTCCTCCCCCGGGGCCCCCC  1268
             || || || |||||||| ||||||||||   | ||||||||| |||||||||||||||| 
Sbjct  5765  GGACCATCTTATTGGGGGCTAGAATATCAATCCCCTTTTTCTTCTCCCCCGGGGCCCCCT  5824

Query  1269  TGCTGTTCAGGAAGCAGCGACTCCACGCCAGGCTGTTCCAGAGATTGTGAGGAGCCCCTG  1328
             || || |||||  ||||      ||  ||||||||||||||||| || || || ||  | 
Sbjct  5825  TGTTGCTCAGGGGGCAG------CAGCCCAGGCTGTTCCAGAGACTGCGAAGAACCTTTA  5878

Query  1329  ACTTCATATACTCCCCGGTGCAATACGGCCTGGAACAGACTTAAGTTATCTAAAGTGACA  1388
             || ||    || || |||||||| || |||||||||||||| ||| ||    |    || 
Sbjct  5879  ACCTCCCTCACCCCTCGGTGCAACACTGCCTGGAACAGACTCAAGCTAGACCAGACAACT  5938

Query  1389  CATGCACACAATGGAGGATTCTATGTCTGCCCCGGGCCACATCGCCCCCGGTGGGCCCGG  1448
             |||  |   ||||  ||||| ||||| ||||||||||| || ||||||||     ||  |
Sbjct  5939  CATAAATCAAATGAGGGATTTTATGTTTGCCCCGGGCCCCACCGCCCCCGAGAATCCAAG  5998

Query  1449  TCATGTGGTGGTCCAGAATCCTTCTATTGTGACTCTTGGGGCTGCGAAAACACAGGCCGA  1508
             |||||||| |||||||| |||||||| |||| || ||||||||| || |  || ||  ||
Sbjct  5999  TCATGTGGGGGTCCAGACTCCTTCTACTGTGCCTATTGGGGCTGTGAGACAACCGGTAGA  6058

Query  1509  GCATCCTGGAAACCATCCTCGTCCTGGGACTACATCACAGTAAGCAACAATCTAACCTCA  1568
             || | |||||| || ||||| || ||||| | ||||||||||| ||||||||| ||||| 
Sbjct  6059  GCTTACTGGAAGCCCTCCTCATCATGGGATTTCATCACAGTAAACAACAATCTCACCTCT  6118

Query  1569  GACCAGGCAACCCCAGTATGCAAAGGTAATGAG  1601
             ||||||||   ||  |||||||||| |||| ||
Sbjct  6119  GACCAGGCTGTCCAGGTATGCAAAGATAATAAG  6151


 Score = 279 bits (309),  Expect = 7e-73
 Identities = 187/207 (90%), Gaps = 5/207 (2%)
 Strand=Plus/Plus

Query  482   GCGCCAGTCATCCGATAGACTGAGTCGCCCGGGTACCCGTGTATCCAATAAAGCCTTTTG  541
             ||||||||| |||||| ||||||||||||||||||||||||||||||||||| ||| |||
Sbjct  8069  GCGCCAGTCCTCCGATTGACTGAGTCGCCCGGGTACCCGTGTATCCAATAAACCCTCTTG  8128

Query  542   CTGTTGCATCCGAATCGTGGTCTCGCTGATCCTTGGGAGGGTCTCCTCAGAGTGATTGAC  601
             | ||||||||||| | |||||||||||| ||||||||||||||||||| |||||||||||
Sbjct  8129  CAGTTGCATCCGACTTGTGGTCTCGCTGTTCCTTGGGAGGGTCTCCTCTGAGTGATTGAC  8188

Query  602   TGCC---CAGCCTGGGGGTCTTTCATTTGGGGGCTCGTCCGGGATTTGGAGACCCCCGCC  658
             | ||   ||||  ||||||||||||||||||||||||||||||||  ||||||||| |||
Sbjct  8189  TACCCGTCAGC--GGGGGTCTTTCATTTGGGGGCTCGTCCGGGATCGGGAGACCCCTGCC  8246

Query  659   CAGGGACCACCGACCCACCGTCGGGAG  685
             |||||||||||||||||||  ||||||
Sbjct  8247  CAGGGACCACCGACCCACCACCGGGAG  8273


 Score = 253 bits (280),  Expect = 3e-65
 Identities = 257/324 (79%), Gaps = 17/324 (5%)
 Strand=Plus/Plus

Query  231   GGGCCAAACAGGATATCTGTGGTCAAGCA---CCTGGGCCCCGGCTCAGGGCCAAGAACA  287
             ||||||||||||||||||||||| |||||   ||||  ||||||||||||||||||||||
Sbjct  7757  GGGCCAAACAGGATATCTGTGGT-AAGCAGTTCCTG--CCCCGGCTCAGGGCCAAGAACA  7813

Query  288   GATGGTACTCAGATAAAGCGAAACCAGCAACAGTTTCTGGAAAGTCCCACCTCA-GTTTC  346
             |||||| | |||||   |   | ||  || |||||||| || |   ||| |  | |||||
Sbjct  7814  GATGGTCCCCAGATGCGGTCCAGCCCTCAGCAGTTTCTAGAGAA--CCATCAGATGTTTC  7871

Query  347   -AGGTTCCCCAAATGACCGGGAAATACCCCAAGCCTTATTTAAACTAACCAATCAGCTCG  405
              ||| | ||| || |||| | ||  ||||   ||||||||| |||||||||||||| |||
Sbjct  7872  CAGGGTGCCCCAAGGACCTGAAATGACCCTGTGCCTTATTTGAACTAACCAATCAGTTCG  7931

Query  406   CTTCTCGCTTCTGTACCCGCGCTTTTTGcccccccAGCCCTAGCCCTATAAAAAGGGTAC  465
             |||||||||||||| | ||||||| | || |||| ||| | |    || ||| ||   ||
Sbjct  7932  CTTCTCGCTTCTGTTCGCGCGCTTCT-GCTCCCCGAGCTCAA----TA-AAAGAGCCCAC  7985

Query  466   AAACTCCACACTCGGCGCGCCAGTCATCCGATAGACTGAGTCGCCCGGGTACCCGTGTAT  525
             || | || ||||||| ||||||||| |||||| |||||||||||||||||||||||||||
Sbjct  7986  AACC-CCTCACTCGGGGCGCCAGTCCTCCGATTGACTGAGTCGCCCGGGTACCCGTGTAT  8044

Query  526   CCAATAAAGCCTTTTGCTGTTGCA  549
             |||||||| ||| |||| ||||||
Sbjct  8045  CCAATAAACCCTCTTGCAGTTGCA  8068


 Score = 188 bits (208),  Expect = 9e-46
 Identities = 195/248 (79%), Gaps = 22/248 (9%)
 Strand=Plus/Plus

Query  54    AATAAAAGATTTTATTCAGTTTCCAGAAAGAGGGGGGAATGAAAGACCCCACCATAAGGC  113
             |||||||||||||||| ||| |||||||| |||||||||||||||||||||||   ||| 
Sbjct  7515  AATAAAAGATTTTATTTAGTCTCCAGAAAAAGGGGGGAATGAAAGACCCCACCTGTAGGT  7574

Query  114   TTAGCAAGCTAGCTGCAGTAACGCCATTTTGCAAGGCATGAAAAAGTACCAGAGCTGAGT  173
             || |||||||||||  |||||||||||||||||||||||| |||| || || | ||||| 
Sbjct  7575  TTGGCAAGCTAGCTTAAGTAACGCCATTTTGCAAGGCATGGAAAAATA-CATAACTGAG-  7632

Query  174   TCTCAAAAGTTACAAGGAAGTTTAGTTAAAGAATAAGG--CTGA-ATAATACCGGGACAG  230
                 || ||       |||||| || | |||  | |||  | ||   || | | | | | 
Sbjct  7633  ----AATAG------AGAAGTTCAGATCAAG-GTCAGGAACAGATGGAACAGCTGAATAT  7681

Query  231   GGGCCAAACAGGATATCTGTGGTCAAGCA---CCTGGGCCCCGGCTCAGGGCCAAGAACA  287
             ||||||||||||||||||||||| |||||   |||  |||||||||||||||||||||||
Sbjct  7682  GGGCCAAACAGGATATCTGTGGT-AAGCAGTTCCT--GCCCCGGCTCAGGGCCAAGAACA  7738

Query  288   GATGGTAC  295
             ||||| ||
Sbjct  7739  GATGGAAC  7746


>NC_038858.1 FBR murine osteosarcoma, complete proviral sequence 
integrated in Rattus norvegicus genome
Length=3811

 Score = 654 bits (724),  Expect = 0.0
 Identities = 529/646 (82%), Gaps = 62/646 (10%)
 Strand=Plus/Plus

Query  93   TGAAAGACCCCACCATAAGGCTTAGCAAGCTAGCTGCAGTAACGCCATTTTGCAAGGCAT  152
            |||||||||||  ||||||||||||| ||||| |||||||||||||||||||||||||||
Sbjct  11   TGAAAGACCCCTTCATAAGGCTTAGCCAGCTAACTGCAGTAACGCCATTTTGCAAGGCAT  70

Query  153  GAAAAAGTACCAGAGCTGA-GTTCTCAAAAGTT-----ACAAGGAAGTTTAGTTA-----  201
            |  ||| |||||||||||| ||||||| ||        ||||||| ||  ||  |     
Sbjct  71   GGGAAAATACCAGAGCTGATGTTCTCAGAAAAACAAGAACAAGGAGGTAAAGAGAGGCTG  130

Query  202  ---------------------AAGAATAA------------------GGCTGAATAATAC  222
                                 ||||| ||                  ||||| | | |||
Sbjct  131  GAAAGTACCGGGACTAGGGCCAAGAACAAATGGTTCCCAGAAATAGAGGCTGGAAAGTAC  190

Query  223  CGGGACAGGGGCCAAACAGGATATCTGTGGTCAAGCACCTGGGCCCCGGCTCAGGGCCAA  282
            ||||||  ||||||||||||||||||||||||||||||  |||||||||| |||||||||
Sbjct  191  CGGGACTAGGGCCAAACAGGATATCTGTGGTCAAGCACTAGGGCCCCGGCCCAGGGCCAA  250

Query  283  GAACAGATGGTACTCAGATAAAGCGAAACCAGCAACAGTTTCTGGAAAGTCCCACCT-CA  341
            ||||||||||| | |||| | ||| ||| || ||||||||||  || |  ||||    | 
Sbjct  251  GAACAGATGGTTCCCAGAAATAGCTAAAACAACAACAGTTTCAAGAGA--CCCAGAAACT  308

Query  342  GTTTCA-GGTTCCCCAAATGACCGGGAAATA-CCCCAAGCCTTATTTAAACTAACCAATC  399
            || ||| ||||||||| ||||||||| |  | |||||||||| |||||||||||||||||
Sbjct  309  GTCTCAAGGTTCCCCAGATGACCGGGGATCAACCCCAAGCCTCATTTAAACTAACCAATC  368

Query  400  AGCTCGCTTCTCGCTTCTGTACCCGCGCTTTTTGcccccccAGCCCTAGCCCTATAAAAA  459
            |||||||||||||||||||||||||||||| ||||  |||       ||| |||||||||
Sbjct  369  AGCTCGCTTCTCGCTTCTGTACCCGCGCTTATTGCTGCCC-------AGCTCTATAAAAA  421

Query  460  GGGTACAAACTCCACACTCGGCGCGCCAGTCATCCGATAGACTGAGTCGCCCGGGTACCC  519
            |||||  ||| |||||||||||||||||||| ||||||||||||||||||||||||||||
Sbjct  422  GGGTAAGAACCCCACACTCGGCGCGCCAGTCCTCCGATAGACTGAGTCGCCCGGGTACCC  481

Query  520  GTGTATCCAATAAAGCCTTTTGCTGTTGCATCCGAATCGTGGTCTCGCTGATCCTTGGGA  579
            ||||||||||||||||||||||||||||||||||||||||||||||||||||||||||||
Sbjct  482  GTGTATCCAATAAAGCCTTTTGCTGTTGCATCCGAATCGTGGTCTCGCTGATCCTTGGGA  541

Query  580  GGGTCTCCTCAGAGTGATTGACTGCCCAGCCTGGGGGTCTTTCATTTGGGGGCTCGTCCG  639
            ||||||||||||||||||||||||||||||||||||||||||||||||||||||||||||
Sbjct  542  GGGTCTCCTCAGAGTGATTGACTGCCCAGCCTGGGGGTCTTTCATTTGGGGGCTCGTCCG  601

Query  640  GGATTTGGAGACCCCCGCCCAGGGACCACCGACCCACCGTCGGGAG  685
            ||||  ||||||||||||||||||||||||||||||||||||||||
Sbjct  602  GGATCCGGAGACCCCCGCCCAGGGACCACCGACCCACCGTCGGGAG  647


 Score = 625 bits (692),  Expect = 4e-177
 Identities = 515/632 (81%), Gaps = 63/632 (10%)
 Strand=Plus/Plus

Query  45    AATCGCGTGAATAAAAGATTTTATTCAGTTTCCAGAAAGAGGGGGGAATGAAAGACCCCA  104
             |||| |||||||||||||||||||||||||| ||||||||||||||||||||||||||| 
Sbjct  3180  AATCACGTGAATAAAAGATTTTATTCAGTTTACAGAAAGAGGGGGGAATGAAAGACCCCT  3239

Query  105   CCATAAGGCTTAGCAAGCTAGCTGCAGTAACGCCATTTTGCAAGGCATGAAAAAGTACCA  164
              ||||||||||||| ||||| ||||||||||||||||||||||||||||  ||| |||||
Sbjct  3240  TCATAAGGCTTAGCCAGCTAACTGCAGTAACGCCATTTTGCAAGGCATGGGAAAATACCA  3299

Query  165   GAGCTGA-GTTCTCAAAAGTT-----ACAAGGAAGTTTAGTTA-----------------  201
             ||||||| ||||||| ||        ||||||| ||  ||  |                 
Sbjct  3300  GAGCTGATGTTCTCAGAAAAACAAGAACAAGGAGGTAAAGAGAGGCTGGAAAGTACCGGG  3359

Query  202   ---------AAGAATAA------------------GGCTGAATAATACCGGGACAGGGGC  234
                      ||||| ||                  ||||| | | |||||||||  ||||
Sbjct  3360  ACTAGGGCCAAGAACAAATGGTTCCCAGAAATAGAGGCTGGAAAGTACCGGGACTAGGGC  3419

Query  235   CAAACAGGATATCTGTGGTCAAGCACCTGGGCCCCGGCTCAGGGCCAAGAACAGATGGTA  294
             ||||||||||||||||||||||||||  |||||||||| |||||||||||||||||||| 
Sbjct  3420  CAAACAGGATATCTGTGGTCAAGCACTAGGGCCCCGGC-CAGGGCCAAGAACAGATGGTT  3478

Query  295   CTCAGATAAAGCGAAACCAGCAACAGTTTCTGGAAAGTCCCACCT-CAGTTTCA-GGTTC  352
             | |||| | ||| ||| || ||||||||||  || |  ||||    | || ||| |||||
Sbjct  3479  CCCAGAAATAGCTAAAACAACAACAGTTTCAAGAGA--CCCAGAAACTGTCTCAAGGTTC  3536

Query  353   CCCAAATGACCGGGAAATA-CCCCAAGCCTTATTTAAACTAACCAATCAGCTCGCTTCTC  411
             |||| ||||||||| |  | |||||||||| |||||||||||||||||||||||||||||
Sbjct  3537  CCCAGATGACCGGGGATCAACCCCAAGCCTCATTTAAACTAACCAATCAGCTCGCTTCTC  3596

Query  412   GCTTCTGTACCCGCGCTTTTTGcccccccAGCCCTAGCCCTATAAAAAGGGTACAAACTC  471
             |||||||||||||||||| ||||  |||       ||| ||||||||||||||  ||| |
Sbjct  3597  GCTTCTGTACCCGCGCTTATTGCTGCCC-------AGCTCTATAAAAAGGGTAAGAACCC  3649

Query  472   CACACTCGGCGCGCCAGTCATCCGATAGACTGAGTCGCCCGGGTACCCGTGTATCCAATA  531
             ||||||||||||||||||| ||||||||||||||||||||||||||||||||||||||||
Sbjct  3650  CACACTCGGCGCGCCAGTCCTCCGATAGACTGAGTCGCCCGGGTACCCGTGTATCCAATA  3709

Query  532   AAGCCTTTTGCTGTTGCATCCGAATCGTGGTCTCGCTGATCCTTGGGAGGGTCTCCTCAG  591
             ||||||||||||||||||||||||||||||||||||||||||||||||||||||||||||
Sbjct  3710  AAGCCTTTTGCTGTTGCATCCGAATCGTGGTCTCGCTGATCCTTGGGAGGGTCTCCTCAG  3769

Query  592   AGTGATTGACTGCCCAGCCTGGGGGTCTTTCA  623
             ||||||||||||||||||||||||||||||||
Sbjct  3770  AGTGATTGACTGCCCAGCCTGGGGGTCTTTCA  3801


>K02712.2 FBR murine osteosarcoma, complete proviral sequence 
integrated in Rattus norvegicus genome
Length=3811

 Score = 654 bits (724),  Expect = 0.0
 Identities = 529/646 (82%), Gaps = 62/646 (10%)
 Strand=Plus/Plus

Query  93   TGAAAGACCCCACCATAAGGCTTAGCAAGCTAGCTGCAGTAACGCCATTTTGCAAGGCAT  152
            |||||||||||  ||||||||||||| ||||| |||||||||||||||||||||||||||
Sbjct  11   TGAAAGACCCCTTCATAAGGCTTAGCCAGCTAACTGCAGTAACGCCATTTTGCAAGGCAT  70

Query  153  GAAAAAGTACCAGAGCTGA-GTTCTCAAAAGTT-----ACAAGGAAGTTTAGTTA-----  201
            |  ||| |||||||||||| ||||||| ||        ||||||| ||  ||  |     
Sbjct  71   GGGAAAATACCAGAGCTGATGTTCTCAGAAAAACAAGAACAAGGAGGTAAAGAGAGGCTG  130

Query  202  ---------------------AAGAATAA------------------GGCTGAATAATAC  222
                                 ||||| ||                  ||||| | | |||
Sbjct  131  GAAAGTACCGGGACTAGGGCCAAGAACAAATGGTTCCCAGAAATAGAGGCTGGAAAGTAC  190

Query  223  CGGGACAGGGGCCAAACAGGATATCTGTGGTCAAGCACCTGGGCCCCGGCTCAGGGCCAA  282
            ||||||  ||||||||||||||||||||||||||||||  |||||||||| |||||||||
Sbjct  191  CGGGACTAGGGCCAAACAGGATATCTGTGGTCAAGCACTAGGGCCCCGGCCCAGGGCCAA  250

Query  283  GAACAGATGGTACTCAGATAAAGCGAAACCAGCAACAGTTTCTGGAAAGTCCCACCT-CA  341
            ||||||||||| | |||| | ||| ||| || ||||||||||  || |  ||||    | 
Sbjct  251  GAACAGATGGTTCCCAGAAATAGCTAAAACAACAACAGTTTCAAGAGA--CCCAGAAACT  308

Query  342  GTTTCA-GGTTCCCCAAATGACCGGGAAATA-CCCCAAGCCTTATTTAAACTAACCAATC  399
            || ||| ||||||||| ||||||||| |  | |||||||||| |||||||||||||||||
Sbjct  309  GTCTCAAGGTTCCCCAGATGACCGGGGATCAACCCCAAGCCTCATTTAAACTAACCAATC  368

Query  400  AGCTCGCTTCTCGCTTCTGTACCCGCGCTTTTTGcccccccAGCCCTAGCCCTATAAAAA  459
            |||||||||||||||||||||||||||||| ||||  |||       ||| |||||||||
Sbjct  369  AGCTCGCTTCTCGCTTCTGTACCCGCGCTTATTGCTGCCC-------AGCTCTATAAAAA  421

Query  460  GGGTACAAACTCCACACTCGGCGCGCCAGTCATCCGATAGACTGAGTCGCCCGGGTACCC  519
            |||||  ||| |||||||||||||||||||| ||||||||||||||||||||||||||||
Sbjct  422  GGGTAAGAACCCCACACTCGGCGCGCCAGTCCTCCGATAGACTGAGTCGCCCGGGTACCC  481

Query  520  GTGTATCCAATAAAGCCTTTTGCTGTTGCATCCGAATCGTGGTCTCGCTGATCCTTGGGA  579
            ||||||||||||||||||||||||||||||||||||||||||||||||||||||||||||
Sbjct  482  GTGTATCCAATAAAGCCTTTTGCTGTTGCATCCGAATCGTGGTCTCGCTGATCCTTGGGA  541

Query  580  GGGTCTCCTCAGAGTGATTGACTGCCCAGCCTGGGGGTCTTTCATTTGGGGGCTCGTCCG  639
            ||||||||||||||||||||||||||||||||||||||||||||||||||||||||||||
Sbjct  542  GGGTCTCCTCAGAGTGATTGACTGCCCAGCCTGGGGGTCTTTCATTTGGGGGCTCGTCCG  601

Query  640  GGATTTGGAGACCCCCGCCCAGGGACCACCGACCCACCGTCGGGAG  685
            ||||  ||||||||||||||||||||||||||||||||||||||||
Sbjct  602  GGATCCGGAGACCCCCGCCCAGGGACCACCGACCCACCGTCGGGAG  647


 Score = 625 bits (692),  Expect = 4e-177
 Identities = 515/632 (81%), Gaps = 63/632 (10%)
 Strand=Plus/Plus

Query  45    AATCGCGTGAATAAAAGATTTTATTCAGTTTCCAGAAAGAGGGGGGAATGAAAGACCCCA  104
             |||| |||||||||||||||||||||||||| ||||||||||||||||||||||||||| 
Sbjct  3180  AATCACGTGAATAAAAGATTTTATTCAGTTTACAGAAAGAGGGGGGAATGAAAGACCCCT  3239

Query  105   CCATAAGGCTTAGCAAGCTAGCTGCAGTAACGCCATTTTGCAAGGCATGAAAAAGTACCA  164
              ||||||||||||| ||||| ||||||||||||||||||||||||||||  ||| |||||
Sbjct  3240  TCATAAGGCTTAGCCAGCTAACTGCAGTAACGCCATTTTGCAAGGCATGGGAAAATACCA  3299

Query  165   GAGCTGA-GTTCTCAAAAGTT-----ACAAGGAAGTTTAGTTA-----------------  201
             ||||||| ||||||| ||        ||||||| ||  ||  |                 
Sbjct  3300  GAGCTGATGTTCTCAGAAAAACAAGAACAAGGAGGTAAAGAGAGGCTGGAAAGTACCGGG  3359

Query  202   ---------AAGAATAA------------------GGCTGAATAATACCGGGACAGGGGC  234
                      ||||| ||                  ||||| | | |||||||||  ||||
Sbjct  3360  ACTAGGGCCAAGAACAAATGGTTCCCAGAAATAGAGGCTGGAAAGTACCGGGACTAGGGC  3419

Query  235   CAAACAGGATATCTGTGGTCAAGCACCTGGGCCCCGGCTCAGGGCCAAGAACAGATGGTA  294
             ||||||||||||||||||||||||||  |||||||||| |||||||||||||||||||| 
Sbjct  3420  CAAACAGGATATCTGTGGTCAAGCACTAGGGCCCCGGC-CAGGGCCAAGAACAGATGGTT  3478

Query  295   CTCAGATAAAGCGAAACCAGCAACAGTTTCTGGAAAGTCCCACCT-CAGTTTCA-GGTTC  352
             | |||| | ||| ||| || ||||||||||  || |  ||||    | || ||| |||||
Sbjct  3479  CCCAGAAATAGCTAAAACAACAACAGTTTCAAGAGA--CCCAGAAACTGTCTCAAGGTTC  3536

Query  353   CCCAAATGACCGGGAAATA-CCCCAAGCCTTATTTAAACTAACCAATCAGCTCGCTTCTC  411
             |||| ||||||||| |  | |||||||||| |||||||||||||||||||||||||||||
Sbjct  3537  CCCAGATGACCGGGGATCAACCCCAAGCCTCATTTAAACTAACCAATCAGCTCGCTTCTC  3596

Query  412   GCTTCTGTACCCGCGCTTTTTGcccccccAGCCCTAGCCCTATAAAAAGGGTACAAACTC  471
             |||||||||||||||||| ||||  |||       ||| ||||||||||||||  ||| |
Sbjct  3597  GCTTCTGTACCCGCGCTTATTGCTGCCC-------AGCTCTATAAAAAGGGTAAGAACCC  3649

Query  472   CACACTCGGCGCGCCAGTCATCCGATAGACTGAGTCGCCCGGGTACCCGTGTATCCAATA  531
             ||||||||||||||||||| ||||||||||||||||||||||||||||||||||||||||
Sbjct  3650  CACACTCGGCGCGCCAGTCCTCCGATAGACTGAGTCGCCCGGGTACCCGTGTATCCAATA  3709

Query  532   AAGCCTTTTGCTGTTGCATCCGAATCGTGGTCTCGCTGATCCTTGGGAGGGTCTCCTCAG  591
             ||||||||||||||||||||||||||||||||||||||||||||||||||||||||||||
Sbjct  3710  AAGCCTTTTGCTGTTGCATCCGAATCGTGGTCTCGCTGATCCTTGGGAGGGTCTCCTCAG  3769

Query  592   AGTGATTGACTGCCCAGCCTGGGGGTCTTTCA  623
             ||||||||||||||||||||||||||||||||
Sbjct  3770  AGTGATTGACTGCCCAGCCTGGGGGTCTTTCA  3801


>NC_001819.1 Rauscher murine leukemia virus, complete genome
Length=8282

 Score = 632 bits (700),  Expect = 3e-179
 Identities = 700/936 (75%), Gaps = 18/936 (2%)
 Strand=Plus/Plus

Query  684   AGCTCACTTACAGGCCCTCCAAACGGTGCAGCGAGAAATTTGGAAACCACTGGCCGAGGC  743
             |||||| |||||||| ||| |   ||| ||||  ||| | |||| ||| ||||| |  ||
Sbjct  5487  AGCTCATTTACAGGCACTCTACCTGGTCCAGCACGAAGTCTGGAGACCGCTGGCGGCAGC  5546

Query  744   CTACCGGGACCAACTAGACCAACCAGTGATACCACACCCCTTCCGGATTGGAGACTCCGT  803
              ||||  || ||||||||||  || ||  |||| ||||| |||||  | || ||| | ||
Sbjct  5547  TTACCAAGAACAACTAGACCGGCCGGTAGTACCTCACCCTTTCCGAGTCGGTGACACAGT  5606

Query  804   GTGGGTGCGCCGGCACCAGACCAAAAACTTAGAACCTCGCTGGAAGGGACCCTACACCGT  863
             |||||| ||| ||||||| || |||||  ||||||| || ||||| |||||||| |||||
Sbjct  5607  GTGGGTCCGCAGGCACCAAACTAAAAATCTAGAACCCCGTTGGAAAGGACCCTATACCGT  5666

Query  864   CCTACTGACCACCCCCACCGCTCTCAAGGTAGACGGCATCTCTGCATGGATACACGCCGC  923
             ||||||||| ||||||||||||||||| || ||||||||  | || ||||| ||||| ||
Sbjct  5667  CCTACTGACTACCCCCACCGCTCTCAAAGTGGACGGCATTGCAGCGTGGATCCACGCTGC  5726

Query  924   CCACGTCAAGGCAGCGACCAC---------GCCCCCGATAAAACCATCATGGAGAGTACA  974
             |||||| ||||| ||   |||         ||| ||     || |  ||||| | || ||
Sbjct  5727  CCACGTAAAGGCTGCCGACACCAGGATTGAGCCACCATCGGAATCGACATGGCGTGTTCA  5786

Query  975   ACGCTCTCAAAACCCTTTAAAAATCAGGTTAACCCGTGGGGCCCCCTAAT---------T  1025
             ||||||||| || ||  |||| || || || ||||| ||| || ||||||         |
Sbjct  5787  ACGCTCTCAGAATCCCCTAAAGATAAGATTGACCCGCGGGACCTCCTAATCCCCTTAATT  5846

Query  1026  GTCCTTCTGATTCTCGGAGGGGTCAACCCCGTTACGTTGGGAAACAGCCCCCACCAGGTT  1085
              || | |||  ||||  ||||| ||   |||   |    ||   |||||| |||||||| 
Sbjct  5847  CTCTTCCTGTCTCTCAAAGGGGCCAGATCCGCAGCACACGGCTCCAGCCCTCACCAGGTC  5906

Query  1086  TTTAACCTCACCTGGGAAGTGACTAATGGAGACCGAGAAACGGTGTGGGCAATAACCGGC  1145
             |  ||| |||||||||||||||| ||||| || || || || || ||||||||| | |||
Sbjct  5907  TACAACATCACCTGGGAAGTGACCAATGGGGATCGGGAGACAGTATGGGCAATATCAGGC  5966

Query  1146  AATCACCCTCTGTGGACTTGGTGGCCTGACCTCACACCAGATCTCTGTATGTTGGCCCTC  1205
             || ||||| |||||||| |||||||| | |||||| |||||| | |||||||| || |||
Sbjct  5967  AACCACCCCCTGTGGACATGGTGGCCAGTCCTCACCCCAGATTTGTGTATGTTAGCTCTC  6026

Query  1206  CACGGGCCGTCCTATTGGGGCCTAGAATATCGGGCTCCTTTTTCTCCTCCCCCGGGGCCC  1265
             || |||||| || | ||||| ||||| |||| ||| || | |||  | ||||||||||||
Sbjct  6027  CATGGGCCGCCCCACTGGGGGCTAGAGTATCAGGCCCCCTATTCCTCGCCCCCGGGGCCC  6086

Query  1266  CCCTGCTGTTCAGGAAGCAGCGACTCCACGCCAGGCTGTTCCAGAGATTGTGAGGAGCCC  1325
             || || || ||||| ||| |||  ||||  ||||||||||||||||| ||  | ||||||
Sbjct  6087  CCTTGTTGCTCAGGGAGCGGCGGGTCCAGTCCAGGCTGTTCCAGAGACTGCAACGAGCCC  6146

Query  1326  CTGACTTCATATACTCCCCGGTGCAATACGGCCTGGAACAGACTTAAGTTATCTAAAGTG  1385
              |||| ||    || || |||||||| || |||||||||||||||||| |     | || 
Sbjct  6147  TTGACCTCCCTCACCCCTCGGTGCAACACTGCCTGGAACAGACTTAAGCTGGACCAGGTA  6206

Query  1386  ACACATGCACACAATGGAGGATTCTATGTCTGCCCCGGGCCACATCGCCCCCGGTGGGCC  1445
             || |||  |   | ||  ||||| ||||||||||| ||| ||||||||||||||   |||
Sbjct  6207  ACTCATAAATCAAGTGAGGGATTTTATGTCTGCCCTGGGTCACATCGCCCCCGGGAAGCC  6266

Query  1446  CGGTCATGTGGTGGTCCAGAATCCTTCTATTGTGACTCTTGGGGCTGCGAAAACACAGGC  1505
               ||| ||||| |||||||| |||||||| |||| ||||||||||||||| |  || || 
Sbjct  6267  AAGTCCTGTGGGGGTCCAGACTCCTTCTACTGTGCCTCTTGGGGCTGCGAGACAACCGGT  6326

Query  1506  CGAGCATCCTGGAAACCATCCTCGTCCTGGGACTACATCACAGTAAGCAACAATCTAACC  1565
              | |||| |||||| || ||||| || ||||||||||||||||||  ||||||||| |||
Sbjct  6327  AGGGCATACTGGAAGCCCTCCTCCTCTTGGGACTACATCACAGTAGACAACAATCTCACC  6386

Query  1566  TCAGACCAGGCAACCCCAGTATGCAAAGGTAATGAG  1601
              |  |||||||    |  ||||||||||  ||| ||
Sbjct  6387  ACTAACCAGGCTGTTCAGGTATGCAAAGACAATAAG  6422


 Score = 348 bits (385),  Expect = 2e-93
 Identities = 383/501 (76%), Gaps = 28/501 (6%)
 Strand=Plus/Plus

Query  54    AATAAAAGATTTTATTCAGTTTCCAGAAAGAGGGGGGAATGAAAGACCCCACCATAAGGC  113
             |||||||||||||||| |||||||||||| ||||||||||||||||||||||||    ||
Sbjct  7805  AATAAAAGATTTTATTTAGTTTCCAGAAAAAGGGGGGAATGAAAGACCCCACCAAGTTGC  7864

Query  114   TTAGCAAGCTAGCTGCAGTAACGCCATTTTGCAAGGCATGAAAAAGTACCAGAGCTGAGT  173
             |||||  | |||| |||||||||||||||||||||||||| |||| ||||| | |  || 
Sbjct  7865  TTAGCCTGATAGCCGCAGTAACGCCATTTTGCAAGGCATGGAAAAATACCAAACCA-AG-  7922

Query  174   TCTCAAAAGTTACAAGGAAGTTTAGTTAAAGAATAAGGCTGAATAATACCGGGACAG--G  231
                 || ||      ||||||| || | |||  | |||   |  || || |  |  |  |
Sbjct  7923  ----AATAG------GGAAGTTCAGATCAAGG-TCAGGTACACGAAAACAGCTAACGTTG  7971

Query  232   GGCCAAACAGGATATCTGTGGTCAAGCACCTG-GGCCCCGGCTCAGGGCCAAGAACAGAT  290
             |||||||||||||||||| ||| | |||  |  ||||||||| | |||||||||||||||
Sbjct  7972  GGCCAAACAGGATATCTGCGGTGA-GCAGTTTCGGCCCCGGCCCGGGGCCAAGAACAGAT  8030

Query  291   GGTACTCAGATAAAGCGAAACCAGCAACAGTTTCTGGAAAGTCCCACCTCA-GTTTC-AG  348
             ||| | ||||||  ||  ||||  || |||||||   |||| |||| |  | ||||| ||
Sbjct  8031  GGTCCCCAGATATGGCCCAACCCTCAGCAGTTTCC--AAAGACCCATCAGATGTTTCCAG  8088

Query  349   GTTCCCCAAATGACCGGGAAATACCCCAAGCCTTATTTAAACTAACCAATCAGCTCGCTT  408
             | ||||| || |||| | |   ||||   ||||||||| || ||||||||||||  ||||
Sbjct  8089  GCTCCCCCAAGGACCTGAAGTGACCCTGTGCCTTATTTGAATTAACCAATCAGCCTGCTT  8148

Query  409   CTCGCTTCTGTACCCGCGCTTTTTGcccccccAGCCCTAGCCCTATAAAAAGGGTACAAA  468
             ||||||||||| | ||||||| |        |  ||| ||| ||||||||    |   ||
Sbjct  8149  CTCGCTTCTGTTCGCGCGCTTCTG-------CTTCCCGAGCTCTATAAAAGAACTCACAA  8201

Query  469   CTCCACACTCGGCGCGCCAGTCATCCGATAGACTGAGTCGCCCGGGTACCCGTGTATCCA  528
             | || ||||||| ||||||||| ||||| |||||||||||||||||||||||||||||||
Sbjct  8202  CCCCTCACTCGGGGCGCCAGTCCTCCGACAGACTGAGTCGCCCGGGTACCCGTGTATCCA  8261

Query  529   ATAAAGCCTTTTGCTGTTGCA  549
             ||||| ||| |||||||||||
Sbjct  8262  ATAAATCCTCTTGCTGTTGCA  8282


 Score = 292 bits (323),  Expect = 1e-76
 Identities = 187/204 (92%), Gaps = 0/204 (0%)
 Strand=Plus/Plus

Query  482  GCGCCAGTCATCCGATAGACTGAGTCGCCCGGGTACCCGTGTATCCAATAAAGCCTTTTG  541
            ||||||||| ||||| |||||||||||||||||||||||||||||||||||| ||| |||
Sbjct  1    GCGCCAGTCCTCCGACAGACTGAGTCGCCCGGGTACCCGTGTATCCAATAAATCCTCTTG  60

Query  542  CTGTTGCATCCGAATCGTGGTCTCGCTGATCCTTGGGAGGGTCTCCTCAGAGTGATTGAC  601
            ||||||||||||| | |||||||||||| |||||||||||||||||||||||||||||||
Sbjct  61   CTGTTGCATCCGACTTGTGGTCTCGCTGTTCCTTGGGAGGGTCTCCTCAGAGTGATTGAC  120

Query  602  TGCCCAGCCTGGGGGTCTTTCATTTGGGGGCTCGTCCGGGATTTGGAGACCCCCGCCCAG  661
            | |||  |  |||||||||||||||||||||||||||||||| |||||||||  ||||||
Sbjct  121  TACCCGTCTCGGGGGTCTTTCATTTGGGGGCTCGTCCGGGATCTGGAGACCCTTGCCCAG  180

Query  662  GGACCACCGACCCACCGTCGGGAG  685
            ||||||||||||||||  ||||||
Sbjct  181  GGACCACCGACCCACCACCGGGAG  204


>NC_001362.1 Friend murine leukemia virus FB29 complete genome
Length=8323

 Score = 600 bits (665),  Expect = 2e-169
 Identities = 693/936 (74%), Gaps = 18/936 (2%)
 Strand=Plus/Plus

Query  684   AGCTCACTTACAGGCCCTCCAAACGGTGCAGCGAGAAATTTGGAAACCACTGGCCGAGGC  743
             ||| || |||||||| ||| |   ||| ||||  ||| | |||| |||  |||| |  ||
Sbjct  5487  AGCCCATTTACAGGCACTCTACCTGGTCCAGCACGAAGTCTGGAGACCGTTGGCGGCAGC  5546

Query  744   CTACCGGGACCAACTAGACCAACCAGTGATACCACACCCCTTCCGGATTGGAGACTCCGT  803
              ||||  || ||||| ||||  || ||  | || ||||| |||||  | || ||| | ||
Sbjct  5547  TTACCAAGAACAACTGGACCGGCCGGTAGTGCCTCACCCTTTCCGAGTCGGTGACACAGT  5606

Query  804   GTGGGTGCGCCGGCACCAGACCAAAAACTTAGAACCTCGCTGGAAGGGACCCTACACCGT  863
             |||||| ||| | ||||| || |||||  ||||||| |||||||| ||||| || |||||
Sbjct  5607  GTGGGTCCGCAGACACCAAACTAAAAATCTAGAACCCCGCTGGAAAGGACCTTATACCGT  5666

Query  864   CCTACTGACCACCCCCACCGCTCTCAAGGTAGACGGCATCTCTGCATGGATACACGCCGC  923
             ||||||||| ||||||||||||||||| || ||||||||  | || ||||| ||||| ||
Sbjct  5667  CCTACTGACTACCCCCACCGCTCTCAAAGTGGACGGCATTGCAGCGTGGATCCACGCTGC  5726

Query  924   CCACGTCAAGGCAGCGACCAC---------GCCCCCGATAAAACCATCATGGAGAGTACA  974
             |||||| ||||| ||   |||         ||| ||     || |  ||||| | || ||
Sbjct  5727  CCACGTAAAGGCTGCCGACACCAGGATTGAGCCACCATCGGAATCGACATGGCGTGTTCA  5786

Query  975   ACGCTCTCAAAACCCTTTAAAAATCAGGTTAACCCGTGGGGCCCCCTAAT---------T  1025
             |||||||||||| ||  |||| || || || ||||| ||| || ||||||         |
Sbjct  5787  ACGCTCTCAAAATCCCCTAAAGATAAGATTGACCCGCGGGACCTCCTAATCCCCTTAATT  5846

Query  1026  GTCCTTCTGATTCTCGGAGGGGTCAACCCCGTTACGTTGGGAAACAGCCCCCACCAGGTT  1085
              || | |||  ||||  ||||| ||   |||   |    ||   |||||| |||||||| 
Sbjct  5847  CTCTTCCTGTCTCTCAAAGGGGCCAGATCCGCAGCACCCGGCTCCAGCCCTCACCAGGTC  5906

Query  1086  TTTAACCTCACCTGGGAAGTGACTAATGGAGACCGAGAAACGGTGTGGGCAATAACCGGC  1145
             |  ||| | |||||||||||||| ||||| || || || || || ||||||||| | |||
Sbjct  5907  TACAACATTACCTGGGAAGTGACCAATGGGGATCGGGAGACAGTATGGGCAATATCAGGC  5966

Query  1146  AATCACCCTCTGTGGACTTGGTGGCCTGACCTCACACCAGATCTCTGTATGTTGGCCCTC  1205
             || ||||||||||||||||||||||| | |||||| |||||| | |||||||| || |||
Sbjct  5967  AACCACCCTCTGTGGACTTGGTGGCCAGTCCTCACCCCAGATTTGTGTATGTTAGCTCTC  6026

Query  1206  CACGGGCCGTCCTATTGGGGCCTAGAATATCGGGCTCCTTTTTCTCCTCCCCCGGGGCCC  1265
                |||||| || | ||||| ||||| |||| ||| || | |||  | ||||||||||||
Sbjct  6027  AGTGGGCCGCCCCACTGGGGGCTAGAGTATCAGGCCCCCTATTCCTCGCCCCCGGGGCCC  6086

Query  1266  CCCTGCTGTTCAGGAAGCAGCGACTCCACGCCAGGCTGTTCCAGAGATTGTGAGGAGCCC  1325
             || || || ||||| |||||||    |    |||||||| ||||||| ||  | ||||||
Sbjct  6087  CCTTGTTGCTCAGGGAGCAGCGGGAACGTTGCAGGCTGTGCCAGAGACTGCAACGAGCCC  6146

Query  1326  CTGACTTCATATACTCCCCGGTGCAATACGGCCTGGAACAGACTTAAGTTATCTAAAGTG  1385
              |||| ||    || || |||||||| || |||||||||||||||||| |     | || 
Sbjct  6147  TTGACCTCCCTCACCCCTCGGTGCAACACTGCCTGGAACAGACTTAAGCTGGACCAGGTA  6206

Query  1386  ACACATGCACACAATGGAGGATTCTATGTCTGCCCCGGGCCACATCGCCCCCGGTGGGCC  1445
             || |||  |   | ||  ||||| ||||||||||||||| ||||||||||||||   |||
Sbjct  6207  ACTCATAAATCAAGTGAGGGATTTTATGTCTGCCCCGGGTCACATCGCCCCCGGGAAGCC  6266

Query  1446  CGGTCATGTGGTGGTCCAGAATCCTTCTATTGTGACTCTTGGGGCTGCGAAAACACAGGC  1505
               ||| ||||| |||||||| |||||||| |||| ||||||||||||||| |  || || 
Sbjct  6267  AAGTCCTGTGGGGGTCCAGACTCCTTCTACTGTGCCTCTTGGGGCTGCGAGACAACCGGT  6326

Query  1506  CGAGCATCCTGGAAACCATCCTCGTCCTGGGACTACATCACAGTAAGCAACAATCTAACC  1565
              ||| || |||||| || ||||| || ||||||||||||||||||  ||||||||| |||
Sbjct  6327  AGAGTATACTGGAAGCCCTCCTCTTCTTGGGACTACATCACAGTAGACAACAATCTCACC  6386

Query  1566  TCAGACCAGGCAACCCCAGTATGCAAAGGTAATGAG  1601
             ||  |||||||    |  ||||||||||  ||| ||
Sbjct  6387  TCTAACCAGGCTGTTCAGGTATGCAAAGACAATAAG  6422


 Score = 306 bits (338),  Expect = 5e-81
 Identities = 190/204 (93%), Gaps = 0/204 (0%)
 Strand=Plus/Plus

Query  482  GCGCCAGTCATCCGATAGACTGAGTCGCCCGGGTACCCGTGTATCCAATAAAGCCTTTTG  541
            ||||||||| |||||||||||||||||||||||||||||||||||||||||| ||| |||
Sbjct  1    GCGCCAGTCCTCCGATAGACTGAGTCGCCCGGGTACCCGTGTATCCAATAAATCCTCTTG  60

Query  542  CTGTTGCATCCGAATCGTGGTCTCGCTGATCCTTGGGAGGGTCTCCTCAGAGTGATTGAC  601
            ||||||||||||| |||||||||||||| |||||||||||||||||||||||||||||||
Sbjct  61   CTGTTGCATCCGACTCGTGGTCTCGCTGTTCCTTGGGAGGGTCTCCTCAGAGTGATTGAC  120

Query  602  TGCCCAGCCTGGGGGTCTTTCATTTGGGGGCTCGTCCGGGATTTGGAGACCCCCGCCCAG  661
            | |||  |  |||||||||||||||||||||||||||||||| |||||||||| ||||||
Sbjct  121  TACCCGTCTCGGGGGTCTTTCATTTGGGGGCTCGTCCGGGATCTGGAGACCCCTGCCCAG  180

Query  662  GGACCACCGACCCACCGTCGGGAG  685
            ||||||||||||||||  ||||||
Sbjct  181  GGACCACCGACCCACCACCGGGAG  204


 Score = 298 bits (330),  Expect = 7e-79
 Identities = 390/535 (73%), Gaps = 55/535 (10%)
 Strand=Plus/Plus

Query  54    AATAAAAGATTTTATTCAGTTTCCAGAAAGAGGGGGGAATGAAAGACCCCACCATAAGGC  113
             |||||||||||||||| |||||||||||| |||||||||||||||||||||||| |  ||
Sbjct  7805  AATAAAAGATTTTATTTAGTTTCCAGAAAAAGGGGGGAATGAAAGACCCCACCAAATTGC  7864

Query  114   TTAGCAAGCTAGCTGCAGTAACGCCATTTTGCAAGGCATGAAAAAGTACCAGAGCTG---  170
             |||||  | |||| |||||||||||||||||||||||||| |||| ||||| | |     
Sbjct  7865  TTAGCCTGATAGCCGCAGTAACGCCATTTTGCAAGGCATGGAAAAATACCAAACCAAGAA  7924

Query  171   ------AGTTC---TCAAAAGT---TACAAGGAA---------GTTTAGTTAAAGA----  205
                   |||||   ||||  |    |||| | ||         |||  |  ||| |    
Sbjct  7925  TAGAGAAGTTCAGATCAAGGGCGGGTACACGAAAACAGCTAACGTTGGGCCAAACAGGAT  7984

Query  206   ATAAG-GCTGAATAATACCGG-----GACAGGGGCCAA--ACAGGATATCTGTGGTCAA-  256
             ||  | | |||  | |  |||     | | ||||||||  ||||        ||||||  
Sbjct  7985  ATCTGCGGTGAGCAGTTTCGGCCCCGGCCCGGGGCCAAGAACAGA-------TGGTCACC  8037

Query  257   GCACCTGGGCCCCGGCTCAGGGCCAAGAACAGATGGTACTCAGATAAAGCGAAACCAGCA  316
             ||   | ||||||||| | |||||||||||||||||| | ||||||  ||  ||||  ||
Sbjct  8038  GCGGTTCGGCCCCGGCCCGGGGCCAAGAACAGATGGTCCCCAGATATGGCCCAACCCTCA  8097

Query  317   ACAGTTTCTGGAAAGTCCCACCTCA-GTTTC-AGGTTCCCCAAATGACCGGGAAATACCC  374
              ||||||||   ||| |||| |  | ||||| ||| ||||| || |||| | ||  ||||
Sbjct  8098  GCAGTTTCTT--AAGACCCATCAGATGTTTCCAGGCTCCCCCAAGGACCTGAAATGACCC  8155

Query  375   CAAGCCTTATTTAAACTAACCAATCAGCTCGCTTCTCGCTTCTGTACCCGCGCTTTTTGc  434
                ||||||||| || ||||||||||||  ||||||||||||||| | ||||||| |   
Sbjct  8156  TGTGCCTTATTTGAATTAACCAATCAGCCTGCTTCTCGCTTCTGTTCGCGCGCTTCTG--  8213

Query  435   ccccccAGCCCTAGCCCTATAAAAAGGGTACAAACTCCACACTCGGCGCGCCAGTCATCC  494
                  |  ||| ||| ||||||||  | |   ||| || ||||||||||||||||| |||
Sbjct  8214  -----CTTCCCGAGCTCTATAAAAGAGCTCACAACCCCTCACTCGGCGCGCCAGTCCTCC  8268

Query  495   GATAGACTGAGTCGCCCGGGTACCCGTGTATCCAATAAAGCCTTTTGCTGTTGCA  549
             ||||||||||||||||||||||||||||||||||||||| ||| |||||||||||
Sbjct  8269  GATAGACTGAGTCGCCCGGGTACCCGTGTATCCAATAAATCCTCTTGCTGTTGCA  8323


>Z11128.1 Friend murine leukemia virus FB29 complete genome
Length=8323

 Score = 600 bits (665),  Expect = 2e-169
 Identities = 693/936 (74%), Gaps = 18/936 (2%)
 Strand=Plus/Plus

Query  684   AGCTCACTTACAGGCCCTCCAAACGGTGCAGCGAGAAATTTGGAAACCACTGGCCGAGGC  743
             ||| || |||||||| ||| |   ||| ||||  ||| | |||| |||  |||| |  ||
Sbjct  5487  AGCCCATTTACAGGCACTCTACCTGGTCCAGCACGAAGTCTGGAGACCGTTGGCGGCAGC  5546

Query  744   CTACCGGGACCAACTAGACCAACCAGTGATACCACACCCCTTCCGGATTGGAGACTCCGT  803
              ||||  || ||||| ||||  || ||  | || ||||| |||||  | || ||| | ||
Sbjct  5547  TTACCAAGAACAACTGGACCGGCCGGTAGTGCCTCACCCTTTCCGAGTCGGTGACACAGT  5606

Query  804   GTGGGTGCGCCGGCACCAGACCAAAAACTTAGAACCTCGCTGGAAGGGACCCTACACCGT  863
             |||||| ||| | ||||| || |||||  ||||||| |||||||| ||||| || |||||
Sbjct  5607  GTGGGTCCGCAGACACCAAACTAAAAATCTAGAACCCCGCTGGAAAGGACCTTATACCGT  5666

Query  864   CCTACTGACCACCCCCACCGCTCTCAAGGTAGACGGCATCTCTGCATGGATACACGCCGC  923
             ||||||||| ||||||||||||||||| || ||||||||  | || ||||| ||||| ||
Sbjct  5667  CCTACTGACTACCCCCACCGCTCTCAAAGTGGACGGCATTGCAGCGTGGATCCACGCTGC  5726

Query  924   CCACGTCAAGGCAGCGACCAC---------GCCCCCGATAAAACCATCATGGAGAGTACA  974
             |||||| ||||| ||   |||         ||| ||     || |  ||||| | || ||
Sbjct  5727  CCACGTAAAGGCTGCCGACACCAGGATTGAGCCACCATCGGAATCGACATGGCGTGTTCA  5786

Query  975   ACGCTCTCAAAACCCTTTAAAAATCAGGTTAACCCGTGGGGCCCCCTAAT---------T  1025
             |||||||||||| ||  |||| || || || ||||| ||| || ||||||         |
Sbjct  5787  ACGCTCTCAAAATCCCCTAAAGATAAGATTGACCCGCGGGACCTCCTAATCCCCTTAATT  5846

Query  1026  GTCCTTCTGATTCTCGGAGGGGTCAACCCCGTTACGTTGGGAAACAGCCCCCACCAGGTT  1085
              || | |||  ||||  ||||| ||   |||   |    ||   |||||| |||||||| 
Sbjct  5847  CTCTTCCTGTCTCTCAAAGGGGCCAGATCCGCAGCACCCGGCTCCAGCCCTCACCAGGTC  5906

Query  1086  TTTAACCTCACCTGGGAAGTGACTAATGGAGACCGAGAAACGGTGTGGGCAATAACCGGC  1145
             |  ||| | |||||||||||||| ||||| || || || || || ||||||||| | |||
Sbjct  5907  TACAACATTACCTGGGAAGTGACCAATGGGGATCGGGAGACAGTATGGGCAATATCAGGC  5966

Query  1146  AATCACCCTCTGTGGACTTGGTGGCCTGACCTCACACCAGATCTCTGTATGTTGGCCCTC  1205
             || ||||||||||||||||||||||| | |||||| |||||| | |||||||| || |||
Sbjct  5967  AACCACCCTCTGTGGACTTGGTGGCCAGTCCTCACCCCAGATTTGTGTATGTTAGCTCTC  6026

Query  1206  CACGGGCCGTCCTATTGGGGCCTAGAATATCGGGCTCCTTTTTCTCCTCCCCCGGGGCCC  1265
                |||||| || | ||||| ||||| |||| ||| || | |||  | ||||||||||||
Sbjct  6027  AGTGGGCCGCCCCACTGGGGGCTAGAGTATCAGGCCCCCTATTCCTCGCCCCCGGGGCCC  6086

Query  1266  CCCTGCTGTTCAGGAAGCAGCGACTCCACGCCAGGCTGTTCCAGAGATTGTGAGGAGCCC  1325
             || || || ||||| |||||||    |    |||||||| ||||||| ||  | ||||||
Sbjct  6087  CCTTGTTGCTCAGGGAGCAGCGGGAACGTTGCAGGCTGTGCCAGAGACTGCAACGAGCCC  6146

Query  1326  CTGACTTCATATACTCCCCGGTGCAATACGGCCTGGAACAGACTTAAGTTATCTAAAGTG  1385
              |||| ||    || || |||||||| || |||||||||||||||||| |     | || 
Sbjct  6147  TTGACCTCCCTCACCCCTCGGTGCAACACTGCCTGGAACAGACTTAAGCTGGACCAGGTA  6206

Query  1386  ACACATGCACACAATGGAGGATTCTATGTCTGCCCCGGGCCACATCGCCCCCGGTGGGCC  1445
             || |||  |   | ||  ||||| ||||||||||||||| ||||||||||||||   |||
Sbjct  6207  ACTCATAAATCAAGTGAGGGATTTTATGTCTGCCCCGGGTCACATCGCCCCCGGGAAGCC  6266

Query  1446  CGGTCATGTGGTGGTCCAGAATCCTTCTATTGTGACTCTTGGGGCTGCGAAAACACAGGC  1505
               ||| ||||| |||||||| |||||||| |||| ||||||||||||||| |  || || 
Sbjct  6267  AAGTCCTGTGGGGGTCCAGACTCCTTCTACTGTGCCTCTTGGGGCTGCGAGACAACCGGT  6326

Query  1506  CGAGCATCCTGGAAACCATCCTCGTCCTGGGACTACATCACAGTAAGCAACAATCTAACC  1565
              ||| || |||||| || ||||| || ||||||||||||||||||  ||||||||| |||
Sbjct  6327  AGAGTATACTGGAAGCCCTCCTCTTCTTGGGACTACATCACAGTAGACAACAATCTCACC  6386

Query  1566  TCAGACCAGGCAACCCCAGTATGCAAAGGTAATGAG  1601
             ||  |||||||    |  ||||||||||  ||| ||
Sbjct  6387  TCTAACCAGGCTGTTCAGGTATGCAAAGACAATAAG  6422


 Score = 306 bits (338),  Expect = 5e-81
 Identities = 190/204 (93%), Gaps = 0/204 (0%)
 Strand=Plus/Plus

Query  482  GCGCCAGTCATCCGATAGACTGAGTCGCCCGGGTACCCGTGTATCCAATAAAGCCTTTTG  541
            ||||||||| |||||||||||||||||||||||||||||||||||||||||| ||| |||
Sbjct  1    GCGCCAGTCCTCCGATAGACTGAGTCGCCCGGGTACCCGTGTATCCAATAAATCCTCTTG  60

Query  542  CTGTTGCATCCGAATCGTGGTCTCGCTGATCCTTGGGAGGGTCTCCTCAGAGTGATTGAC  601
            ||||||||||||| |||||||||||||| |||||||||||||||||||||||||||||||
Sbjct  61   CTGTTGCATCCGACTCGTGGTCTCGCTGTTCCTTGGGAGGGTCTCCTCAGAGTGATTGAC  120

Query  602  TGCCCAGCCTGGGGGTCTTTCATTTGGGGGCTCGTCCGGGATTTGGAGACCCCCGCCCAG  661
            | |||  |  |||||||||||||||||||||||||||||||| |||||||||| ||||||
Sbjct  121  TACCCGTCTCGGGGGTCTTTCATTTGGGGGCTCGTCCGGGATCTGGAGACCCCTGCCCAG  180

Query  662  GGACCACCGACCCACCGTCGGGAG  685
            ||||||||||||||||  ||||||
Sbjct  181  GGACCACCGACCCACCACCGGGAG  204


 Score = 298 bits (330),  Expect = 7e-79
 Identities = 390/535 (73%), Gaps = 55/535 (10%)
 Strand=Plus/Plus

Query  54    AATAAAAGATTTTATTCAGTTTCCAGAAAGAGGGGGGAATGAAAGACCCCACCATAAGGC  113
             |||||||||||||||| |||||||||||| |||||||||||||||||||||||| |  ||
Sbjct  7805  AATAAAAGATTTTATTTAGTTTCCAGAAAAAGGGGGGAATGAAAGACCCCACCAAATTGC  7864

Query  114   TTAGCAAGCTAGCTGCAGTAACGCCATTTTGCAAGGCATGAAAAAGTACCAGAGCTG---  170
             |||||  | |||| |||||||||||||||||||||||||| |||| ||||| | |     
Sbjct  7865  TTAGCCTGATAGCCGCAGTAACGCCATTTTGCAAGGCATGGAAAAATACCAAACCAAGAA  7924

Query  171   ------AGTTC---TCAAAAGT---TACAAGGAA---------GTTTAGTTAAAGA----  205
                   |||||   ||||  |    |||| | ||         |||  |  ||| |    
Sbjct  7925  TAGAGAAGTTCAGATCAAGGGCGGGTACACGAAAACAGCTAACGTTGGGCCAAACAGGAT  7984

Query  206   ATAAG-GCTGAATAATACCGG-----GACAGGGGCCAA--ACAGGATATCTGTGGTCAA-  256
             ||  | | |||  | |  |||     | | ||||||||  ||||        ||||||  
Sbjct  7985  ATCTGCGGTGAGCAGTTTCGGCCCCGGCCCGGGGCCAAGAACAGA-------TGGTCACC  8037

Query  257   GCACCTGGGCCCCGGCTCAGGGCCAAGAACAGATGGTACTCAGATAAAGCGAAACCAGCA  316
             ||   | ||||||||| | |||||||||||||||||| | ||||||  ||  ||||  ||
Sbjct  8038  GCGGTTCGGCCCCGGCCCGGGGCCAAGAACAGATGGTCCCCAGATATGGCCCAACCCTCA  8097

Query  317   ACAGTTTCTGGAAAGTCCCACCTCA-GTTTC-AGGTTCCCCAAATGACCGGGAAATACCC  374
              ||||||||   ||| |||| |  | ||||| ||| ||||| || |||| | ||  ||||
Sbjct  8098  GCAGTTTCTT--AAGACCCATCAGATGTTTCCAGGCTCCCCCAAGGACCTGAAATGACCC  8155

Query  375   CAAGCCTTATTTAAACTAACCAATCAGCTCGCTTCTCGCTTCTGTACCCGCGCTTTTTGc  434
                ||||||||| || ||||||||||||  ||||||||||||||| | ||||||| |   
Sbjct  8156  TGTGCCTTATTTGAATTAACCAATCAGCCTGCTTCTCGCTTCTGTTCGCGCGCTTCTG--  8213

Query  435   ccccccAGCCCTAGCCCTATAAAAAGGGTACAAACTCCACACTCGGCGCGCCAGTCATCC  494
                  |  ||| ||| ||||||||  | |   ||| || ||||||||||||||||| |||
Sbjct  8214  -----CTTCCCGAGCTCTATAAAAGAGCTCACAACCCCTCACTCGGCGCGCCAGTCCTCC  8268

Query  495   GATAGACTGAGTCGCCCGGGTACCCGTGTATCCAATAAAGCCTTTTGCTGTTGCA  549
             ||||||||||||||||||||||||||||||||||||||| ||| |||||||||||
Sbjct  8269  GATAGACTGAGTCGCCCGGGTACCCGTGTATCCAATAAATCCTCTTGCTGTTGCA  8323


>NC_001362.1 Friend murine leukemia virus FB29 complete genome
Length=8323

 Score = 600 bits (665),  Expect = 2e-169
 Identities = 693/936 (74%), Gaps = 18/936 (2%)
 Strand=Plus/Plus

Query  684   AGCTCACTTACAGGCCCTCCAAACGGTGCAGCGAGAAATTTGGAAACCACTGGCCGAGGC  743
             ||| || |||||||| ||| |   ||| ||||  ||| | |||| |||  |||| |  ||
Sbjct  5487  AGCCCATTTACAGGCACTCTACCTGGTCCAGCACGAAGTCTGGAGACCGTTGGCGGCAGC  5546

Query  744   CTACCGGGACCAACTAGACCAACCAGTGATACCACACCCCTTCCGGATTGGAGACTCCGT  803
              ||||  || ||||| ||||  || ||  | || ||||| |||||  | || ||| | ||
Sbjct  5547  TTACCAAGAACAACTGGACCGGCCGGTAGTGCCTCACCCTTTCCGAGTCGGTGACACAGT  5606

Query  804   GTGGGTGCGCCGGCACCAGACCAAAAACTTAGAACCTCGCTGGAAGGGACCCTACACCGT  863
             |||||| ||| | ||||| || |||||  ||||||| |||||||| ||||| || |||||
Sbjct  5607  GTGGGTCCGCAGACACCAAACTAAAAATCTAGAACCCCGCTGGAAAGGACCTTATACCGT  5666

Query  864   CCTACTGACCACCCCCACCGCTCTCAAGGTAGACGGCATCTCTGCATGGATACACGCCGC  923
             ||||||||| ||||||||||||||||| || ||||||||  | || ||||| ||||| ||
Sbjct  5667  CCTACTGACTACCCCCACCGCTCTCAAAGTGGACGGCATTGCAGCGTGGATCCACGCTGC  5726

Query  924   CCACGTCAAGGCAGCGACCAC---------GCCCCCGATAAAACCATCATGGAGAGTACA  974
             |||||| ||||| ||   |||         ||| ||     || |  ||||| | || ||
Sbjct  5727  CCACGTAAAGGCTGCCGACACCAGGATTGAGCCACCATCGGAATCGACATGGCGTGTTCA  5786

Query  975   ACGCTCTCAAAACCCTTTAAAAATCAGGTTAACCCGTGGGGCCCCCTAAT---------T  1025
             |||||||||||| ||  |||| || || || ||||| ||| || ||||||         |
Sbjct  5787  ACGCTCTCAAAATCCCCTAAAGATAAGATTGACCCGCGGGACCTCCTAATCCCCTTAATT  5846

Query  1026  GTCCTTCTGATTCTCGGAGGGGTCAACCCCGTTACGTTGGGAAACAGCCCCCACCAGGTT  1085
              || | |||  ||||  ||||| ||   |||   |    ||   |||||| |||||||| 
Sbjct  5847  CTCTTCCTGTCTCTCAAAGGGGCCAGATCCGCAGCACCCGGCTCCAGCCCTCACCAGGTC  5906

Query  1086  TTTAACCTCACCTGGGAAGTGACTAATGGAGACCGAGAAACGGTGTGGGCAATAACCGGC  1145
             |  ||| | |||||||||||||| ||||| || || || || || ||||||||| | |||
Sbjct  5907  TACAACATTACCTGGGAAGTGACCAATGGGGATCGGGAGACAGTATGGGCAATATCAGGC  5966

Query  1146  AATCACCCTCTGTGGACTTGGTGGCCTGACCTCACACCAGATCTCTGTATGTTGGCCCTC  1205
             || ||||||||||||||||||||||| | |||||| |||||| | |||||||| || |||
Sbjct  5967  AACCACCCTCTGTGGACTTGGTGGCCAGTCCTCACCCCAGATTTGTGTATGTTAGCTCTC  6026

Query  1206  CACGGGCCGTCCTATTGGGGCCTAGAATATCGGGCTCCTTTTTCTCCTCCCCCGGGGCCC  1265
                |||||| || | ||||| ||||| |||| ||| || | |||  | ||||||||||||
Sbjct  6027  AGTGGGCCGCCCCACTGGGGGCTAGAGTATCAGGCCCCCTATTCCTCGCCCCCGGGGCCC  6086

Query  1266  CCCTGCTGTTCAGGAAGCAGCGACTCCACGCCAGGCTGTTCCAGAGATTGTGAGGAGCCC  1325
             || || || ||||| |||||||    |    |||||||| ||||||| ||  | ||||||
Sbjct  6087  CCTTGTTGCTCAGGGAGCAGCGGGAACGTTGCAGGCTGTGCCAGAGACTGCAACGAGCCC  6146

Query  1326  CTGACTTCATATACTCCCCGGTGCAATACGGCCTGGAACAGACTTAAGTTATCTAAAGTG  1385
              |||| ||    || || |||||||| || |||||||||||||||||| |     | || 
Sbjct  6147  TTGACCTCCCTCACCCCTCGGTGCAACACTGCCTGGAACAGACTTAAGCTGGACCAGGTA  6206

Query  1386  ACACATGCACACAATGGAGGATTCTATGTCTGCCCCGGGCCACATCGCCCCCGGTGGGCC  1445
             || |||  |   | ||  ||||| ||||||||||||||| ||||||||||||||   |||
Sbjct  6207  ACTCATAAATCAAGTGAGGGATTTTATGTCTGCCCCGGGTCACATCGCCCCCGGGAAGCC  6266

Query  1446  CGGTCATGTGGTGGTCCAGAATCCTTCTATTGTGACTCTTGGGGCTGCGAAAACACAGGC  1505
               ||| ||||| |||||||| |||||||| |||| ||||||||||||||| |  || || 
Sbjct  6267  AAGTCCTGTGGGGGTCCAGACTCCTTCTACTGTGCCTCTTGGGGCTGCGAGACAACCGGT  6326

Query  1506  CGAGCATCCTGGAAACCATCCTCGTCCTGGGACTACATCACAGTAAGCAACAATCTAACC  1565
              ||| || |||||| || ||||| || ||||||||||||||||||  ||||||||| |||
Sbjct  6327  AGAGTATACTGGAAGCCCTCCTCTTCTTGGGACTACATCACAGTAGACAACAATCTCACC  6386

Query  1566  TCAGACCAGGCAACCCCAGTATGCAAAGGTAATGAG  1601
             ||  |||||||    |  ||||||||||  ||| ||
Sbjct  6387  TCTAACCAGGCTGTTCAGGTATGCAAAGACAATAAG  6422


 Score = 306 bits (338),  Expect = 5e-81
 Identities = 190/204 (93%), Gaps = 0/204 (0%)
 Strand=Plus/Plus

Query  482  GCGCCAGTCATCCGATAGACTGAGTCGCCCGGGTACCCGTGTATCCAATAAAGCCTTTTG  541
            ||||||||| |||||||||||||||||||||||||||||||||||||||||| ||| |||
Sbjct  1    GCGCCAGTCCTCCGATAGACTGAGTCGCCCGGGTACCCGTGTATCCAATAAATCCTCTTG  60

Query  542  CTGTTGCATCCGAATCGTGGTCTCGCTGATCCTTGGGAGGGTCTCCTCAGAGTGATTGAC  601
            ||||||||||||| |||||||||||||| |||||||||||||||||||||||||||||||
Sbjct  61   CTGTTGCATCCGACTCGTGGTCTCGCTGTTCCTTGGGAGGGTCTCCTCAGAGTGATTGAC  120

Query  602  TGCCCAGCCTGGGGGTCTTTCATTTGGGGGCTCGTCCGGGATTTGGAGACCCCCGCCCAG  661
            | |||  |  |||||||||||||||||||||||||||||||| |||||||||| ||||||
Sbjct  121  TACCCGTCTCGGGGGTCTTTCATTTGGGGGCTCGTCCGGGATCTGGAGACCCCTGCCCAG  180

Query  662  GGACCACCGACCCACCGTCGGGAG  685
            ||||||||||||||||  ||||||
Sbjct  181  GGACCACCGACCCACCACCGGGAG  204


 Score = 298 bits (330),  Expect = 7e-79
 Identities = 390/535 (73%), Gaps = 55/535 (10%)
 Strand=Plus/Plus

Query  54    AATAAAAGATTTTATTCAGTTTCCAGAAAGAGGGGGGAATGAAAGACCCCACCATAAGGC  113
             |||||||||||||||| |||||||||||| |||||||||||||||||||||||| |  ||
Sbjct  7805  AATAAAAGATTTTATTTAGTTTCCAGAAAAAGGGGGGAATGAAAGACCCCACCAAATTGC  7864

Query  114   TTAGCAAGCTAGCTGCAGTAACGCCATTTTGCAAGGCATGAAAAAGTACCAGAGCTG---  170
             |||||  | |||| |||||||||||||||||||||||||| |||| ||||| | |     
Sbjct  7865  TTAGCCTGATAGCCGCAGTAACGCCATTTTGCAAGGCATGGAAAAATACCAAACCAAGAA  7924

Query  171   ------AGTTC---TCAAAAGT---TACAAGGAA---------GTTTAGTTAAAGA----  205
                   |||||   ||||  |    |||| | ||         |||  |  ||| |    
Sbjct  7925  TAGAGAAGTTCAGATCAAGGGCGGGTACACGAAAACAGCTAACGTTGGGCCAAACAGGAT  7984

Query  206   ATAAG-GCTGAATAATACCGG-----GACAGGGGCCAA--ACAGGATATCTGTGGTCAA-  256
             ||  | | |||  | |  |||     | | ||||||||  ||||        ||||||  
Sbjct  7985  ATCTGCGGTGAGCAGTTTCGGCCCCGGCCCGGGGCCAAGAACAGA-------TGGTCACC  8037

Query  257   GCACCTGGGCCCCGGCTCAGGGCCAAGAACAGATGGTACTCAGATAAAGCGAAACCAGCA  316
             ||   | ||||||||| | |||||||||||||||||| | ||||||  ||  ||||  ||
Sbjct  8038  GCGGTTCGGCCCCGGCCCGGGGCCAAGAACAGATGGTCCCCAGATATGGCCCAACCCTCA  8097

Query  317   ACAGTTTCTGGAAAGTCCCACCTCA-GTTTC-AGGTTCCCCAAATGACCGGGAAATACCC  374
              ||||||||   ||| |||| |  | ||||| ||| ||||| || |||| | ||  ||||
Sbjct  8098  GCAGTTTCTT--AAGACCCATCAGATGTTTCCAGGCTCCCCCAAGGACCTGAAATGACCC  8155

Query  375   CAAGCCTTATTTAAACTAACCAATCAGCTCGCTTCTCGCTTCTGTACCCGCGCTTTTTGc  434
                ||||||||| || ||||||||||||  ||||||||||||||| | ||||||| |   
Sbjct  8156  TGTGCCTTATTTGAATTAACCAATCAGCCTGCTTCTCGCTTCTGTTCGCGCGCTTCTG--  8213

Query  435   ccccccAGCCCTAGCCCTATAAAAAGGGTACAAACTCCACACTCGGCGCGCCAGTCATCC  494
                  |  ||| ||| ||||||||  | |   ||| || ||||||||||||||||| |||
Sbjct  8214  -----CTTCCCGAGCTCTATAAAAGAGCTCACAACCCCTCACTCGGCGCGCCAGTCCTCC  8268

Query  495   GATAGACTGAGTCGCCCGGGTACCCGTGTATCCAATAAAGCCTTTTGCTGTTGCA  549
             ||||||||||||||||||||||||||||||||||||||| ||| |||||||||||
Sbjct  8269  GATAGACTGAGTCGCCCGGGTACCCGTGTATCCAATAAATCCTCTTGCTGTTGCA  8323


>Z11128.1 Friend murine leukemia virus FB29 complete genome
Length=8323

 Score = 600 bits (665),  Expect = 2e-169
 Identities = 693/936 (74%), Gaps = 18/936 (2%)
 Strand=Plus/Plus

Query  684   AGCTCACTTACAGGCCCTCCAAACGGTGCAGCGAGAAATTTGGAAACCACTGGCCGAGGC  743
             ||| || |||||||| ||| |   ||| ||||  ||| | |||| |||  |||| |  ||
Sbjct  5487  AGCCCATTTACAGGCACTCTACCTGGTCCAGCACGAAGTCTGGAGACCGTTGGCGGCAGC  5546

Query  744   CTACCGGGACCAACTAGACCAACCAGTGATACCACACCCCTTCCGGATTGGAGACTCCGT  803
              ||||  || ||||| ||||  || ||  | || ||||| |||||  | || ||| | ||
Sbjct  5547  TTACCAAGAACAACTGGACCGGCCGGTAGTGCCTCACCCTTTCCGAGTCGGTGACACAGT  5606

Query  804   GTGGGTGCGCCGGCACCAGACCAAAAACTTAGAACCTCGCTGGAAGGGACCCTACACCGT  863
             |||||| ||| | ||||| || |||||  ||||||| |||||||| ||||| || |||||
Sbjct  5607  GTGGGTCCGCAGACACCAAACTAAAAATCTAGAACCCCGCTGGAAAGGACCTTATACCGT  5666

Query  864   CCTACTGACCACCCCCACCGCTCTCAAGGTAGACGGCATCTCTGCATGGATACACGCCGC  923
             ||||||||| ||||||||||||||||| || ||||||||  | || ||||| ||||| ||
Sbjct  5667  CCTACTGACTACCCCCACCGCTCTCAAAGTGGACGGCATTGCAGCGTGGATCCACGCTGC  5726

Query  924   CCACGTCAAGGCAGCGACCAC---------GCCCCCGATAAAACCATCATGGAGAGTACA  974
             |||||| ||||| ||   |||         ||| ||     || |  ||||| | || ||
Sbjct  5727  CCACGTAAAGGCTGCCGACACCAGGATTGAGCCACCATCGGAATCGACATGGCGTGTTCA  5786

Query  975   ACGCTCTCAAAACCCTTTAAAAATCAGGTTAACCCGTGGGGCCCCCTAAT---------T  1025
             |||||||||||| ||  |||| || || || ||||| ||| || ||||||         |
Sbjct  5787  ACGCTCTCAAAATCCCCTAAAGATAAGATTGACCCGCGGGACCTCCTAATCCCCTTAATT  5846

Query  1026  GTCCTTCTGATTCTCGGAGGGGTCAACCCCGTTACGTTGGGAAACAGCCCCCACCAGGTT  1085
              || | |||  ||||  ||||| ||   |||   |    ||   |||||| |||||||| 
Sbjct  5847  CTCTTCCTGTCTCTCAAAGGGGCCAGATCCGCAGCACCCGGCTCCAGCCCTCACCAGGTC  5906

Query  1086  TTTAACCTCACCTGGGAAGTGACTAATGGAGACCGAGAAACGGTGTGGGCAATAACCGGC  1145
             |  ||| | |||||||||||||| ||||| || || || || || ||||||||| | |||
Sbjct  5907  TACAACATTACCTGGGAAGTGACCAATGGGGATCGGGAGACAGTATGGGCAATATCAGGC  5966

Query  1146  AATCACCCTCTGTGGACTTGGTGGCCTGACCTCACACCAGATCTCTGTATGTTGGCCCTC  1205
             || ||||||||||||||||||||||| | |||||| |||||| | |||||||| || |||
Sbjct  5967  AACCACCCTCTGTGGACTTGGTGGCCAGTCCTCACCCCAGATTTGTGTATGTTAGCTCTC  6026

Query  1206  CACGGGCCGTCCTATTGGGGCCTAGAATATCGGGCTCCTTTTTCTCCTCCCCCGGGGCCC  1265
                |||||| || | ||||| ||||| |||| ||| || | |||  | ||||||||||||
Sbjct  6027  AGTGGGCCGCCCCACTGGGGGCTAGAGTATCAGGCCCCCTATTCCTCGCCCCCGGGGCCC  6086

Query  1266  CCCTGCTGTTCAGGAAGCAGCGACTCCACGCCAGGCTGTTCCAGAGATTGTGAGGAGCCC  1325
             || || || ||||| |||||||    |    |||||||| ||||||| ||  | ||||||
Sbjct  6087  CCTTGTTGCTCAGGGAGCAGCGGGAACGTTGCAGGCTGTGCCAGAGACTGCAACGAGCCC  6146

Query  1326  CTGACTTCATATACTCCCCGGTGCAATACGGCCTGGAACAGACTTAAGTTATCTAAAGTG  1385
              |||| ||    || || |||||||| || |||||||||||||||||| |     | || 
Sbjct  6147  TTGACCTCCCTCACCCCTCGGTGCAACACTGCCTGGAACAGACTTAAGCTGGACCAGGTA  6206

Query  1386  ACACATGCACACAATGGAGGATTCTATGTCTGCCCCGGGCCACATCGCCCCCGGTGGGCC  1445
             || |||  |   | ||  ||||| ||||||||||||||| ||||||||||||||   |||
Sbjct  6207  ACTCATAAATCAAGTGAGGGATTTTATGTCTGCCCCGGGTCACATCGCCCCCGGGAAGCC  6266

Query  1446  CGGTCATGTGGTGGTCCAGAATCCTTCTATTGTGACTCTTGGGGCTGCGAAAACACAGGC  1505
               ||| ||||| |||||||| |||||||| |||| ||||||||||||||| |  || || 
Sbjct  6267  AAGTCCTGTGGGGGTCCAGACTCCTTCTACTGTGCCTCTTGGGGCTGCGAGACAACCGGT  6326

Query  1506  CGAGCATCCTGGAAACCATCCTCGTCCTGGGACTACATCACAGTAAGCAACAATCTAACC  1565
              ||| || |||||| || ||||| || ||||||||||||||||||  ||||||||| |||
Sbjct  6327  AGAGTATACTGGAAGCCCTCCTCTTCTTGGGACTACATCACAGTAGACAACAATCTCACC  6386

Query  1566  TCAGACCAGGCAACCCCAGTATGCAAAGGTAATGAG  1601
             ||  |||||||    |  ||||||||||  ||| ||
Sbjct  6387  TCTAACCAGGCTGTTCAGGTATGCAAAGACAATAAG  6422


 Score = 306 bits (338),  Expect = 5e-81
 Identities = 190/204 (93%), Gaps = 0/204 (0%)
 Strand=Plus/Plus

Query  482  GCGCCAGTCATCCGATAGACTGAGTCGCCCGGGTACCCGTGTATCCAATAAAGCCTTTTG  541
            ||||||||| |||||||||||||||||||||||||||||||||||||||||| ||| |||
Sbjct  1    GCGCCAGTCCTCCGATAGACTGAGTCGCCCGGGTACCCGTGTATCCAATAAATCCTCTTG  60

Query  542  CTGTTGCATCCGAATCGTGGTCTCGCTGATCCTTGGGAGGGTCTCCTCAGAGTGATTGAC  601
            ||||||||||||| |||||||||||||| |||||||||||||||||||||||||||||||
Sbjct  61   CTGTTGCATCCGACTCGTGGTCTCGCTGTTCCTTGGGAGGGTCTCCTCAGAGTGATTGAC  120

Query  602  TGCCCAGCCTGGGGGTCTTTCATTTGGGGGCTCGTCCGGGATTTGGAGACCCCCGCCCAG  661
            | |||  |  |||||||||||||||||||||||||||||||| |||||||||| ||||||
Sbjct  121  TACCCGTCTCGGGGGTCTTTCATTTGGGGGCTCGTCCGGGATCTGGAGACCCCTGCCCAG  180

Query  662  GGACCACCGACCCACCGTCGGGAG  685
            ||||||||||||||||  ||||||
Sbjct  181  GGACCACCGACCCACCACCGGGAG  204


 Score = 298 bits (330),  Expect = 7e-79
 Identities = 390/535 (73%), Gaps = 55/535 (10%)
 Strand=Plus/Plus

Query  54    AATAAAAGATTTTATTCAGTTTCCAGAAAGAGGGGGGAATGAAAGACCCCACCATAAGGC  113
             |||||||||||||||| |||||||||||| |||||||||||||||||||||||| |  ||
Sbjct  7805  AATAAAAGATTTTATTTAGTTTCCAGAAAAAGGGGGGAATGAAAGACCCCACCAAATTGC  7864

Query  114   TTAGCAAGCTAGCTGCAGTAACGCCATTTTGCAAGGCATGAAAAAGTACCAGAGCTG---  170
             |||||  | |||| |||||||||||||||||||||||||| |||| ||||| | |     
Sbjct  7865  TTAGCCTGATAGCCGCAGTAACGCCATTTTGCAAGGCATGGAAAAATACCAAACCAAGAA  7924

Query  171   ------AGTTC---TCAAAAGT---TACAAGGAA---------GTTTAGTTAAAGA----  205
                   |||||   ||||  |    |||| | ||         |||  |  ||| |    
Sbjct  7925  TAGAGAAGTTCAGATCAAGGGCGGGTACACGAAAACAGCTAACGTTGGGCCAAACAGGAT  7984

Query  206   ATAAG-GCTGAATAATACCGG-----GACAGGGGCCAA--ACAGGATATCTGTGGTCAA-  256
             ||  | | |||  | |  |||     | | ||||||||  ||||        ||||||  
Sbjct  7985  ATCTGCGGTGAGCAGTTTCGGCCCCGGCCCGGGGCCAAGAACAGA-------TGGTCACC  8037

Query  257   GCACCTGGGCCCCGGCTCAGGGCCAAGAACAGATGGTACTCAGATAAAGCGAAACCAGCA  316
             ||   | ||||||||| | |||||||||||||||||| | ||||||  ||  ||||  ||
Sbjct  8038  GCGGTTCGGCCCCGGCCCGGGGCCAAGAACAGATGGTCCCCAGATATGGCCCAACCCTCA  8097

Query  317   ACAGTTTCTGGAAAGTCCCACCTCA-GTTTC-AGGTTCCCCAAATGACCGGGAAATACCC  374
              ||||||||   ||| |||| |  | ||||| ||| ||||| || |||| | ||  ||||
Sbjct  8098  GCAGTTTCTT--AAGACCCATCAGATGTTTCCAGGCTCCCCCAAGGACCTGAAATGACCC  8155

Query  375   CAAGCCTTATTTAAACTAACCAATCAGCTCGCTTCTCGCTTCTGTACCCGCGCTTTTTGc  434
                ||||||||| || ||||||||||||  ||||||||||||||| | ||||||| |   
Sbjct  8156  TGTGCCTTATTTGAATTAACCAATCAGCCTGCTTCTCGCTTCTGTTCGCGCGCTTCTG--  8213

Query  435   ccccccAGCCCTAGCCCTATAAAAAGGGTACAAACTCCACACTCGGCGCGCCAGTCATCC  494
                  |  ||| ||| ||||||||  | |   ||| || ||||||||||||||||| |||
Sbjct  8214  -----CTTCCCGAGCTCTATAAAAGAGCTCACAACCCCTCACTCGGCGCGCCAGTCCTCC  8268

Query  495   GATAGACTGAGTCGCCCGGGTACCCGTGTATCCAATAAAGCCTTTTGCTGTTGCA  549
             ||||||||||||||||||||||||||||||||||||||| ||| |||||||||||
Sbjct  8269  GATAGACTGAGTCGCCCGGGTACCCGTGTATCCAATAAATCCTCTTGCTGTTGCA  8323


>NC_001500.1 Spleen focus-forming virus, complete genome
Length=6296

 Score = 513 bits (568),  Expect = 2e-143
 Identities = 481/603 (80%), Gaps = 37/603 (6%)
 Strand=Plus/Plus

Query  93   TGAAAGACCCCACCATAAGGCTTAGCAAGCTAGCTGCAGTAACGCCATTTTGCAAGGCAT  152
            |||||||||||||||    |||||||  | |||| |||||||||||||||||||||||||
Sbjct  1    TGAAAGACCCCACCAAGTTGCTTAGCCTGATAGCCGCAGTAACGCCATTTTGCAAGGCAT  60

Query  153  GAAAAAGTACCAGAGCTGAGTTCTCAAAAGTTACAAGGAAGTTTAGTTAAAGAATAAGGC  212
            | |||| ||||| | |  ||     || ||      ||||||| || | |||     |||
Sbjct  61   GGAAAAATACCAAACCA-AG-----AATAG------GGAAGTTCAGATCAAG-----GGC  103

Query  213  TG----AATAATACCGGGACAG--GGGCCAAACAGGATATCTGTGGTCAAGCACCTG-GG  265
             |    |  || || |  |  |  |||||||||| |||||||| ||| |||||  |  ||
Sbjct  104  GGGTACACGAAAACAGCTAACGTTGGGCCAAACAAGATATCTGCGGT-AAGCAGTTTCGG  162

Query  266  CCCCGGCTCAGGGCCAAGAACAGATGGTACTCAGATAAAGCGAAACCAGCAACAGTTTCT  325
            ||||||| | |||||||||||||||||| | ||||||  ||  ||||  || ||||||||
Sbjct  163  CCCCGGCCCGGGGCCAAGAACAGATGGTCCCCAGATATGGCCCAACCCTCAGCAGTTTCT  222

Query  326  GGAAAGTCCCACCTCA-GTTTC-AGGTTCCCCAAATGACCGGGAAATACCCCAAGCCTTA  383
               ||| |||| |  | ||||| ||| ||||| || |||| | ||  ||||   ||||||
Sbjct  223  T--AAGACCCATCAGATGTTTCCAGGCTCCCCCAAGGACCTGAAATGACCCTGTGCCTTA  280

Query  384  TTTAAACTAACCAATCAGCTCGCTTCTCGCTTCTGTACCCGCGCTTTTTGcccccccAGC  443
            ||| || |||||||||||| |||||||||||||||| | |||||||||        |  |
Sbjct  281  TTTGAATTAACCAATCAGCCCGCTTCTCGCTTCTGTTCGCGCGCTTTTG-------CTTC  333

Query  444  CCTAGCCCTATAAAAAGGGTACAAACTCCACACTCGGCGCGCCAGTCATCCGATAGACTG  503
            || ||| ||||||||  | |   ||| || ||||||||||||||||| ||||| ||||||
Sbjct  334  CCGAGCTCTATAAAAGAGCTCACAACCCCTCACTCGGCGCGCCAGTCCTCCGACAGACTG  393

Query  504  AGTCGCCCGGGTACCCGTGTATCCAATAAAGCCTTTTGCTG-TTGCATCCGAATCGTGGT  562
            ||||||||||||||||||||  |||||||||||| |||||| ||||||||||||||||| 
Sbjct  394  AGTCGCCCGGGTACCCGTGTTCCCAATAAAGCCTCTTGCTGATTGCATCCGAATCGTGGA  453

Query  563  CTCGCTGATCCTTGGGAGGGTCTCCTCAGAGTGATTGACTGCCCAGCCTGGGGGTCTTTC  622
            |||||||||||||||||||||||||||||| |||||||||||||| |  |||||||||||
Sbjct  454  CTCGCTGATCCTTGGGAGGGTCTCCTCAGATTGATTGACTGCCCACCTCGGGGGTCTTTC  513

Query  623  ATTTGGGGGCTCGTCCGGGATTTGGAGACCCCCGCCCAGGGACCACCGACCCACCGTCGG  682
            ||||||||||||||||||||||||||||||||||||||||||||||||||||||||||||
Sbjct  514  ATTTGGGGGCTCGTCCGGGATTTGGAGACCCCCGCCCAGGGACCACCGACCCACCGTCGG  573

Query  683  GAG  685
            |||
Sbjct  574  GAG  576


 Score = 462 bits (512),  Expect = 3e-128
 Identities = 456/580 (79%), Gaps = 37/580 (6%)
 Strand=Plus/Plus

Query  54    AATAAAAGATTTTATTCAGTTTCCAGAAAGAGGGGGGAATGAAAGACCCCACCATAAGGC  113
             |||||||||||||||| |||||||||||| ||||||||||||||||||||||||    ||
Sbjct  5744  AATAAAAGATTTTATTTAGTTTCCAGAAAAAGGGGGGAATGAAAGACCCCACCAAGTTGC  5803

Query  114   TTAGCAAGCTAGCTGCAGTAACGCCATTTTGCAAGGCATGAAAAAGTACCAGAGCTGAGT  173
             |||||  | |||| |||||||||||||||||||||||||| |||| ||||| | |  || 
Sbjct  5804  TTAGCCTGATAGCCGCAGTAACGCCATTTTGCAAGGCATGGAAAAATACCAAACCA-AG-  5861

Query  174   TCTCAAAAGTTACAAGGAAGTTTAGTTAAAGAATAAGGCTG----AATAATACCGGGACA  229
                 || ||      ||||||| || | |||     ||| |    |  || || |  |  
Sbjct  5862  ----AATAG------GGAAGTTCAGATCAAG-----GGCGGGTACACGAAAACAGCTAAC  5906

Query  230   G--GGGCCAAACAGGATATCTGTGGTCAAGCACCTG-GGCCCCGGCTCAGGGCCAAGAAC  286
             |  |||||||||| |||||||| ||| |||||  |  ||||||||| | |||||||||||
Sbjct  5907  GTTGGGCCAAACAAGATATCTGCGGT-AAGCAGTTTCGGCCCCGGCCCGGGGCCAAGAAC  5965

Query  287   AGATGGTACTCAGATAAAGCGAAACCAGCAACAGTTTCTGGAAAGTCCCACCTCA-GTTT  345
             ||||||| | ||||||  ||  ||||  || ||||||||   ||| |||| |  | ||||
Sbjct  5966  AGATGGTCCCCAGATATGGCCCAACCCTCAGCAGTTTCTT--AAGACCCATCAGATGTTT  6023

Query  346   C-AGGTTCCCCAAATGACCGGGAAATACCCCAAGCCTTATTTAAACTAACCAATCAGCTC  404
             | ||| ||||| || |||| | ||  ||||   ||||||||| || |||||||||||| |
Sbjct  6024  CCAGGCTCCCCCAAGGACCTGAAATGACCCTGTGCCTTATTTGAATTAACCAATCAGCCC  6083

Query  405   GCTTCTCGCTTCTGTACCCGCGCTTTTTGcccccccAGCCCTAGCCCTATAAAAAGGGTA  464
             ||||||||||||||| | |||||||||        |  ||| ||| ||||||||  | | 
Sbjct  6084  GCTTCTCGCTTCTGTTCGCGCGCTTTTG-------CTTCCCGAGCTCTATAAAAGAGCTC  6136

Query  465   CAAACTCCACACTCGGCGCGCCAGTCATCCGATAGACTGAGTCGCCCGGGTACCCGTGTA  524
               ||| || ||||||||||||||||| ||||| |||||||||||||||||||||||||| 
Sbjct  6137  ACAACCCCTCACTCGGCGCGCCAGTCCTCCGACAGACTGAGTCGCCCGGGTACCCGTGTT  6196

Query  525   TCCAATAAAGCCTTTTGCTG-TTGCATCCGAATCGTGGTCTCGCTGATCCTTGGGAGGGT  583
              |||||||||||| |||||| ||||||||||||||||| |||||||||||||||||||||
Sbjct  6197  CCCAATAAAGCCTCTTGCTGATTGCATCCGAATCGTGGACTCGCTGATCCTTGGGAGGGT  6256

Query  584   CTCCTCAGAGTGATTGACTGCCCAGCCTGGGGGTCTTTCA  623
             ||||||||| |||||||||||||| |  ||||||||||||
Sbjct  6257  CTCCTCAGATTGATTGACTGCCCACCTCGGGGGTCTTTCA  6296


 Score = 343 bits (380),  Expect = 2e-92
 Identities = 291/359 (81%), Gaps = 12/359 (3%)
 Strand=Plus/Plus

Query  684   AGCTCACTTACAGGCCCTCCAAACGGTGCAGCGAGAAATTTGGAAACCACTGGCCGAGGC  743
             |||||||||||||||||||||| | || || |||||  | ||||| ||||||||||  ||
Sbjct  4121  AGCTCACTTACAGGCCCTCCAAGCAGTACAACGAGAGGTCTGGAAGCCACTGGCCGCTGC  4180

Query  744   CTACCGGGACCAACTAGACCAACCAGTGATACCACACCCCTTCCGGATTGGAGACTCCGT  803
              || | |||||| || || || |||||||||||||||||| ||||  | || ||| ||||
Sbjct  4181  TTATCAGGACCAGCTGGATCAGCCAGTGATACCACACCCCCTCCGTGTCGGTGACGCCGT  4240

Query  804   GTGGGTGCGCCGGCACCAGACCAAAAACTTAGAACCTCGCTGGAAGGGACCCTACACCGT  863
             |||||| |||||||||||||| || ||||||||||| |||||||| ||||||||||||||
Sbjct  4241  GTGGGTACGCCGGCACCAGACTAAGAACTTAGAACCCCGCTGGAAAGGACCCTACACCGT  4300

Query  864   CCTACTGACCACCCCCACCGCTCTCAAGGTAGACGGCATCTCTGCATGGATACACGCCGC  923
             ||| ||||||||||||||||||||||| |||||||||||||||||  |||||||||||||
Sbjct  4301  CCTGCTGACCACCCCCACCGCTCTCAAAGTAGACGGCATCTCTGCGGGGATACACGCCGC  4360

Query  924   CCACGTCAAGGCAGCGACCACGCCCCCG-----------AT-AAAACCATCATGGAGAGT  971
              ||||| || || ||||| || || |||           || |  |||  |||| |  ||
Sbjct  4361  TCACGTAAAAGCGGCGACAACCCCTCCGGCCGGAACGGCATCAGGACCGACATGAAAGGT  4420

Query  972   ACAACGCTCTCAAAACCCTTTAAAAATCAGGTTAACCCGTGGGGCCCCCTAATTGTCCT  1030
              || |  ||||||||||| ||||| || || ||||||||||||||||||| || |||||
Sbjct  4421  CCAGCATTCTCAAAACCCCTTAAAGATAAGATTAACCCGTGGGGCCCCCTGATAGTCCT  4479


>K00021.1 Friend spleen focus-forming virus (proviral), complete 
genome
Length=6296

 Score = 513 bits (568),  Expect = 2e-143
 Identities = 481/603 (80%), Gaps = 37/603 (6%)
 Strand=Plus/Plus

Query  93   TGAAAGACCCCACCATAAGGCTTAGCAAGCTAGCTGCAGTAACGCCATTTTGCAAGGCAT  152
            |||||||||||||||    |||||||  | |||| |||||||||||||||||||||||||
Sbjct  1    TGAAAGACCCCACCAAGTTGCTTAGCCTGATAGCCGCAGTAACGCCATTTTGCAAGGCAT  60

Query  153  GAAAAAGTACCAGAGCTGAGTTCTCAAAAGTTACAAGGAAGTTTAGTTAAAGAATAAGGC  212
            | |||| ||||| | |  ||     || ||      ||||||| || | |||     |||
Sbjct  61   GGAAAAATACCAAACCA-AG-----AATAG------GGAAGTTCAGATCAAG-----GGC  103

Query  213  TG----AATAATACCGGGACAG--GGGCCAAACAGGATATCTGTGGTCAAGCACCTG-GG  265
             |    |  || || |  |  |  |||||||||| |||||||| ||| |||||  |  ||
Sbjct  104  GGGTACACGAAAACAGCTAACGTTGGGCCAAACAAGATATCTGCGGT-AAGCAGTTTCGG  162

Query  266  CCCCGGCTCAGGGCCAAGAACAGATGGTACTCAGATAAAGCGAAACCAGCAACAGTTTCT  325
            ||||||| | |||||||||||||||||| | ||||||  ||  ||||  || ||||||||
Sbjct  163  CCCCGGCCCGGGGCCAAGAACAGATGGTCCCCAGATATGGCCCAACCCTCAGCAGTTTCT  222

Query  326  GGAAAGTCCCACCTCA-GTTTC-AGGTTCCCCAAATGACCGGGAAATACCCCAAGCCTTA  383
               ||| |||| |  | ||||| ||| ||||| || |||| | ||  ||||   ||||||
Sbjct  223  T--AAGACCCATCAGATGTTTCCAGGCTCCCCCAAGGACCTGAAATGACCCTGTGCCTTA  280

Query  384  TTTAAACTAACCAATCAGCTCGCTTCTCGCTTCTGTACCCGCGCTTTTTGcccccccAGC  443
            ||| || |||||||||||| |||||||||||||||| | |||||||||        |  |
Sbjct  281  TTTGAATTAACCAATCAGCCCGCTTCTCGCTTCTGTTCGCGCGCTTTTG-------CTTC  333

Query  444  CCTAGCCCTATAAAAAGGGTACAAACTCCACACTCGGCGCGCCAGTCATCCGATAGACTG  503
            || ||| ||||||||  | |   ||| || ||||||||||||||||| ||||| ||||||
Sbjct  334  CCGAGCTCTATAAAAGAGCTCACAACCCCTCACTCGGCGCGCCAGTCCTCCGACAGACTG  393

Query  504  AGTCGCCCGGGTACCCGTGTATCCAATAAAGCCTTTTGCTG-TTGCATCCGAATCGTGGT  562
            ||||||||||||||||||||  |||||||||||| |||||| ||||||||||||||||| 
Sbjct  394  AGTCGCCCGGGTACCCGTGTTCCCAATAAAGCCTCTTGCTGATTGCATCCGAATCGTGGA  453

Query  563  CTCGCTGATCCTTGGGAGGGTCTCCTCAGAGTGATTGACTGCCCAGCCTGGGGGTCTTTC  622
            |||||||||||||||||||||||||||||| |||||||||||||| |  |||||||||||
Sbjct  454  CTCGCTGATCCTTGGGAGGGTCTCCTCAGATTGATTGACTGCCCACCTCGGGGGTCTTTC  513

Query  623  ATTTGGGGGCTCGTCCGGGATTTGGAGACCCCCGCCCAGGGACCACCGACCCACCGTCGG  682
            ||||||||||||||||||||||||||||||||||||||||||||||||||||||||||||
Sbjct  514  ATTTGGGGGCTCGTCCGGGATTTGGAGACCCCCGCCCAGGGACCACCGACCCACCGTCGG  573

Query  683  GAG  685
            |||
Sbjct  574  GAG  576


 Score = 462 bits (512),  Expect = 3e-128
 Identities = 456/580 (79%), Gaps = 37/580 (6%)
 Strand=Plus/Plus

Query  54    AATAAAAGATTTTATTCAGTTTCCAGAAAGAGGGGGGAATGAAAGACCCCACCATAAGGC  113
             |||||||||||||||| |||||||||||| ||||||||||||||||||||||||    ||
Sbjct  5744  AATAAAAGATTTTATTTAGTTTCCAGAAAAAGGGGGGAATGAAAGACCCCACCAAGTTGC  5803

Query  114   TTAGCAAGCTAGCTGCAGTAACGCCATTTTGCAAGGCATGAAAAAGTACCAGAGCTGAGT  173
             |||||  | |||| |||||||||||||||||||||||||| |||| ||||| | |  || 
Sbjct  5804  TTAGCCTGATAGCCGCAGTAACGCCATTTTGCAAGGCATGGAAAAATACCAAACCA-AG-  5861

Query  174   TCTCAAAAGTTACAAGGAAGTTTAGTTAAAGAATAAGGCTG----AATAATACCGGGACA  229
                 || ||      ||||||| || | |||     ||| |    |  || || |  |  
Sbjct  5862  ----AATAG------GGAAGTTCAGATCAAG-----GGCGGGTACACGAAAACAGCTAAC  5906

Query  230   G--GGGCCAAACAGGATATCTGTGGTCAAGCACCTG-GGCCCCGGCTCAGGGCCAAGAAC  286
             |  |||||||||| |||||||| ||| |||||  |  ||||||||| | |||||||||||
Sbjct  5907  GTTGGGCCAAACAAGATATCTGCGGT-AAGCAGTTTCGGCCCCGGCCCGGGGCCAAGAAC  5965

Query  287   AGATGGTACTCAGATAAAGCGAAACCAGCAACAGTTTCTGGAAAGTCCCACCTCA-GTTT  345
             ||||||| | ||||||  ||  ||||  || ||||||||   ||| |||| |  | ||||
Sbjct  5966  AGATGGTCCCCAGATATGGCCCAACCCTCAGCAGTTTCTT--AAGACCCATCAGATGTTT  6023

Query  346   C-AGGTTCCCCAAATGACCGGGAAATACCCCAAGCCTTATTTAAACTAACCAATCAGCTC  404
             | ||| ||||| || |||| | ||  ||||   ||||||||| || |||||||||||| |
Sbjct  6024  CCAGGCTCCCCCAAGGACCTGAAATGACCCTGTGCCTTATTTGAATTAACCAATCAGCCC  6083

Query  405   GCTTCTCGCTTCTGTACCCGCGCTTTTTGcccccccAGCCCTAGCCCTATAAAAAGGGTA  464
             ||||||||||||||| | |||||||||        |  ||| ||| ||||||||  | | 
Sbjct  6084  GCTTCTCGCTTCTGTTCGCGCGCTTTTG-------CTTCCCGAGCTCTATAAAAGAGCTC  6136

Query  465   CAAACTCCACACTCGGCGCGCCAGTCATCCGATAGACTGAGTCGCCCGGGTACCCGTGTA  524
               ||| || ||||||||||||||||| ||||| |||||||||||||||||||||||||| 
Sbjct  6137  ACAACCCCTCACTCGGCGCGCCAGTCCTCCGACAGACTGAGTCGCCCGGGTACCCGTGTT  6196

Query  525   TCCAATAAAGCCTTTTGCTG-TTGCATCCGAATCGTGGTCTCGCTGATCCTTGGGAGGGT  583
              |||||||||||| |||||| ||||||||||||||||| |||||||||||||||||||||
Sbjct  6197  CCCAATAAAGCCTCTTGCTGATTGCATCCGAATCGTGGACTCGCTGATCCTTGGGAGGGT  6256

Query  584   CTCCTCAGAGTGATTGACTGCCCAGCCTGGGGGTCTTTCA  623
             ||||||||| |||||||||||||| |  ||||||||||||
Sbjct  6257  CTCCTCAGATTGATTGACTGCCCACCTCGGGGGTCTTTCA  6296


 Score = 343 bits (380),  Expect = 2e-92
 Identities = 291/359 (81%), Gaps = 12/359 (3%)
 Strand=Plus/Plus

Query  684   AGCTCACTTACAGGCCCTCCAAACGGTGCAGCGAGAAATTTGGAAACCACTGGCCGAGGC  743
             |||||||||||||||||||||| | || || |||||  | ||||| ||||||||||  ||
Sbjct  4121  AGCTCACTTACAGGCCCTCCAAGCAGTACAACGAGAGGTCTGGAAGCCACTGGCCGCTGC  4180

Query  744   CTACCGGGACCAACTAGACCAACCAGTGATACCACACCCCTTCCGGATTGGAGACTCCGT  803
              || | |||||| || || || |||||||||||||||||| ||||  | || ||| ||||
Sbjct  4181  TTATCAGGACCAGCTGGATCAGCCAGTGATACCACACCCCCTCCGTGTCGGTGACGCCGT  4240

Query  804   GTGGGTGCGCCGGCACCAGACCAAAAACTTAGAACCTCGCTGGAAGGGACCCTACACCGT  863
             |||||| |||||||||||||| || ||||||||||| |||||||| ||||||||||||||
Sbjct  4241  GTGGGTACGCCGGCACCAGACTAAGAACTTAGAACCCCGCTGGAAAGGACCCTACACCGT  4300

Query  864   CCTACTGACCACCCCCACCGCTCTCAAGGTAGACGGCATCTCTGCATGGATACACGCCGC  923
             ||| ||||||||||||||||||||||| |||||||||||||||||  |||||||||||||
Sbjct  4301  CCTGCTGACCACCCCCACCGCTCTCAAAGTAGACGGCATCTCTGCGGGGATACACGCCGC  4360

Query  924   CCACGTCAAGGCAGCGACCACGCCCCCG-----------AT-AAAACCATCATGGAGAGT  971
              ||||| || || ||||| || || |||           || |  |||  |||| |  ||
Sbjct  4361  TCACGTAAAAGCGGCGACAACCCCTCCGGCCGGAACGGCATCAGGACCGACATGAAAGGT  4420

Query  972   ACAACGCTCTCAAAACCCTTTAAAAATCAGGTTAACCCGTGGGGCCCCCTAATTGTCCT  1030
              || |  ||||||||||| ||||| || || ||||||||||||||||||| || |||||
Sbjct  4421  CCAGCATTCTCAAAACCCCTTAAAGATAAGATTAACCCGTGGGGCCCCCTGATAGTCCT  4479


>NC_029853.1 Mus musculus mobilized endogenous polytropic provirus 
clone 15 truncated gag-pol polyprotein (gag) and envelope 
protein (env) genes, complete cds
Length=8183

 Score = 444 bits (492),  Expect = 7e-123
 Identities = 285/314 (91%), Gaps = 19/314 (6%)
 Strand=Plus/Plus

Query  1     CCAACAGTATCACCAACTCAAATCAATAGATCCAGAAGAAGTAGAATCGCGTGAATAAAA  60
             |||||||||||||||||||||||||||||||||||||||||| ||||| |||||||||||
Sbjct  7538  CCAACAGTATCACCAACTCAAATCAATAGATCCAGAAGAAGTGGAATCACGTGAATAAAA  7597

Query  61    GATTTTATTCAGTTTCCAGAAAGAGGGGGGAATGAAAGACCCCACCATAAGGCTTAGCAA  120
             |||||||||||||||||||||||||||||||||||||||||||||||| |||||||||||
Sbjct  7598  GATTTTATTCAGTTTCCAGAAAGAGGGGGGAATGAAAGACCCCACCATCAGGCTTAGCAA  7657

Query  121   GCTAGCTGCAGTAACGCCATTTTGCAAGGCATGAAAAAGTACCAGAGCTGAGTTCTCAAA  180
             ||||||||||||||||||||||||||||||||||||||||||||||||||||||||||||
Sbjct  7658  GCTAGCTGCAGTAACGCCATTTTGCAAGGCATGAAAAAGTACCAGAGCTGAGTTCTCAAA  7717

Query  181   AGTTACAAGGAAGTT--------------TAGTTAAAGAATAAGGCTGAATAATACCGGG  226
             ||||||||| |||||               ||||||||| |||||||||||||||| |||
Sbjct  7718  AGTTACAAGAAAGTTCAGTTAAAGATTAACAGTTAAAGATTAAGGCTGAATAATACTGGG  7777

Query  227   ACAGGGGCCAAACAGGATATCTGTGGTCAAGCACCTGGGCCCCGGCTCAGGGCCAAGAAC  286
             |||||||||||     ||||| ||||||||||||||||||||||||||||||||||||||
Sbjct  7778  ACAGGGGCCAA-----ATATCGGTGGTCAAGCACCTGGGCCCCGGCTCAGGGCCAAGAAC  7832

Query  287   AGATGGTACTCAGA  300
             ||||||  ||||||
Sbjct  7833  AGATGGCTCTCAGA  7846


 Score = 361 bits (400),  Expect = 7e-98
 Identities = 295/359 (82%), Gaps = 12/359 (3%)
 Strand=Plus/Plus

Query  684   AGCTCACTTACAGGCCCTCCAAACGGTGCAGCGAGAAATTTGGAAACCACTGGCCGAGGC  743
             |||||||||||||||||||||| | || || |||||  | ||||| ||||||||||  ||
Sbjct  5379  AGCTCACTTACAGGCCCTCCAAGCAGTACAACGAGAGGTCTGGAAGCCACTGGCCGCTGC  5438

Query  744   CTACCGGGACCAACTAGACCAACCAGTGATACCACACCCCTTCCGGATTGGAGACTCCGT  803
             ||| | |||||| || ||||| |||||||||||||||||||||||  | || ||| ||||
Sbjct  5439  CTATCAGGACCAGCTGGACCAGCCAGTGATACCACACCCCTTCCGTGTCGGCGACACCGT  5498

Query  804   GTGGGTGCGCCGGCACCAGACCAAAAACTTAGAACCTCGCTGGAAGGGACCCTACACCGT  863
             |||||| |||||||||||||| || ||||| |||||||||||||| ||||||||||||||
Sbjct  5499  GTGGGTACGCCGGCACCAGACTAAGAACTTGGAACCTCGCTGGAAAGGACCCTACACCGT  5558

Query  864   CCTACTGACCACCCCCACCGCTCTCAAGGTAGACGGCATCTCTGCATGGATACACGCCGC  923
             ||| ||||||||||||||||||||||| |||||||||||| |||| ||||| ||||||||
Sbjct  5559  CCTGCTGACCACCCCCACCGCTCTCAAAGTAGACGGCATCGCTGCGTGGATCCACGCCGC  5618

Query  924   CCACGTCAAGGCAGCGACCACGCCCCCG-----------AT-AAAACCATCATGGAGAGT  971
              ||||| || || ||||| || || |||           || |  |||  ||||||  ||
Sbjct  5619  TCACGTAAAAGCGGCGACAACCCCTCCGGCCGGAACAGCATCAGGACCGACATGGAAGGT  5678

Query  972   ACAACGCTCTCAAAACCCTTTAAAAATCAGGTTAACCCGTGGGGCCCCCTAATTGTCCT  1030
              || || ||||||||||| ||||| || || ||||||||||||||||||||||  ||||
Sbjct  5679  CCAGCGTTCTCAAAACCCCTTAAAGATAAGATTAACCCGTGGGGCCCCCTAATAATCCT  5737


 Score = 263 bits (291),  Expect = 5e-68
 Identities = 182/205 (89%), Gaps = 1/205 (0%)
 Strand=Plus/Plus

Query  482  GCGCCAGTCATCCGATAGACTGAGTCGCCCGGGTACCCGTGTATCCAATAAAGCCTTTTG  541
            ||||||||| |||||||||||| |||||||||||||||||||  |||||||||||| |||
Sbjct  1    GCGCCAGTCCTCCGATAGACTGCGTCGCCCGGGTACCCGTGTTCCCAATAAAGCCTCTTG  60

Query  542  CTGTT-GCATCCGAATCGTGGTCTCGCTGATCCTTGGGAGGGTCTCCTCAGAGTGATTGA  600
            ||||| ||||||||||||||||||||||| |||||| ||||||||||||||| |||||||
Sbjct  61   CTGTTTGCATCCGAATCGTGGTCTCGCTGGTCCTTGAGAGGGTCTCCTCAGATTGATTGA  120

Query  601  CTGCCCAGCCTGGGGGTCTTTCATTTGGGGGCTCGTCCGGGATTTGGAGACCCCCGCCCA  660
            || ||||    ||||||||||||||||| || ||  ||| |||||||||||||| |||||
Sbjct  121  CTACCCACGTCGGGGGTCTTTCATTTGGAGGTTCCACCGAGATTTGGAGACCCCTGCCCA  180

Query  661  GGGACCACCGACCCACCGTCGGGAG  685
            ||||||||||| || ||| ||||||
Sbjct  181  GGGACCACCGATCCCCCGCCGGGAG  205


 Score = 208 bits (230),  Expect = 1e-51
 Identities = 139/154 (90%), Gaps = 7/154 (5%)
 Strand=Plus/Plus

Query  328   AAAGTCCCACCTCAGTTTCAGGTTCCCCAAATGACCGGGAAATACCCCAAGCCTTATTTA  387
             |||||||||||||||||||      |||||||||||| ||||||||||||||||||||  
Sbjct  8037  AAAGTCCCACCTCAGTTTC------CCCAAATGACCGAGAAATACCCCAAGCCTTATTCG  8090

Query  388   AACTAACCAATCAGCTCGCTTCTCGCTTCTGTACCCGCGCTTTTTGcccccccAGCCCTA  447
             |||||||||| |||||||||||||||||||||| |||||||||||| | ||||||||| |
Sbjct  8091  AACTAACCAACCAGCTCGCTTCTCGCTTCTGTAACCGCGCTTTTTG-CTCCCCAGCCCCA  8149

Query  448   GCCCTATAAAAAGGGTACAAACTCCACACTCGGC  481
             ||||||||||||||||| ||||||||||||||||
Sbjct  8150  GCCCTATAAAAAGGGTAAAAACTCCACACTCGGC  8183


>FJ544577.2 Mus musculus mobilized endogenous polytropic provirus 
clone 15 truncated gag-pol polyprotein (gag) and envelope 
protein (env) genes, complete cds
Length=8183

 Score = 444 bits (492),  Expect = 7e-123
 Identities = 285/314 (91%), Gaps = 19/314 (6%)
 Strand=Plus/Plus

Query  1     CCAACAGTATCACCAACTCAAATCAATAGATCCAGAAGAAGTAGAATCGCGTGAATAAAA  60
             |||||||||||||||||||||||||||||||||||||||||| ||||| |||||||||||
Sbjct  7538  CCAACAGTATCACCAACTCAAATCAATAGATCCAGAAGAAGTGGAATCACGTGAATAAAA  7597

Query  61    GATTTTATTCAGTTTCCAGAAAGAGGGGGGAATGAAAGACCCCACCATAAGGCTTAGCAA  120
             |||||||||||||||||||||||||||||||||||||||||||||||| |||||||||||
Sbjct  7598  GATTTTATTCAGTTTCCAGAAAGAGGGGGGAATGAAAGACCCCACCATCAGGCTTAGCAA  7657

Query  121   GCTAGCTGCAGTAACGCCATTTTGCAAGGCATGAAAAAGTACCAGAGCTGAGTTCTCAAA  180
             ||||||||||||||||||||||||||||||||||||||||||||||||||||||||||||
Sbjct  7658  GCTAGCTGCAGTAACGCCATTTTGCAAGGCATGAAAAAGTACCAGAGCTGAGTTCTCAAA  7717

Query  181   AGTTACAAGGAAGTT--------------TAGTTAAAGAATAAGGCTGAATAATACCGGG  226
             ||||||||| |||||               ||||||||| |||||||||||||||| |||
Sbjct  7718  AGTTACAAGAAAGTTCAGTTAAAGATTAACAGTTAAAGATTAAGGCTGAATAATACTGGG  7777

Query  227   ACAGGGGCCAAACAGGATATCTGTGGTCAAGCACCTGGGCCCCGGCTCAGGGCCAAGAAC  286
             |||||||||||     ||||| ||||||||||||||||||||||||||||||||||||||
Sbjct  7778  ACAGGGGCCAA-----ATATCGGTGGTCAAGCACCTGGGCCCCGGCTCAGGGCCAAGAAC  7832

Query  287   AGATGGTACTCAGA  300
             ||||||  ||||||
Sbjct  7833  AGATGGCTCTCAGA  7846


 Score = 361 bits (400),  Expect = 7e-98
 Identities = 295/359 (82%), Gaps = 12/359 (3%)
 Strand=Plus/Plus

Query  684   AGCTCACTTACAGGCCCTCCAAACGGTGCAGCGAGAAATTTGGAAACCACTGGCCGAGGC  743
             |||||||||||||||||||||| | || || |||||  | ||||| ||||||||||  ||
Sbjct  5379  AGCTCACTTACAGGCCCTCCAAGCAGTACAACGAGAGGTCTGGAAGCCACTGGCCGCTGC  5438

Query  744   CTACCGGGACCAACTAGACCAACCAGTGATACCACACCCCTTCCGGATTGGAGACTCCGT  803
             ||| | |||||| || ||||| |||||||||||||||||||||||  | || ||| ||||
Sbjct  5439  CTATCAGGACCAGCTGGACCAGCCAGTGATACCACACCCCTTCCGTGTCGGCGACACCGT  5498

Query  804   GTGGGTGCGCCGGCACCAGACCAAAAACTTAGAACCTCGCTGGAAGGGACCCTACACCGT  863
             |||||| |||||||||||||| || ||||| |||||||||||||| ||||||||||||||
Sbjct  5499  GTGGGTACGCCGGCACCAGACTAAGAACTTGGAACCTCGCTGGAAAGGACCCTACACCGT  5558

Query  864   CCTACTGACCACCCCCACCGCTCTCAAGGTAGACGGCATCTCTGCATGGATACACGCCGC  923
             ||| ||||||||||||||||||||||| |||||||||||| |||| ||||| ||||||||
Sbjct  5559  CCTGCTGACCACCCCCACCGCTCTCAAAGTAGACGGCATCGCTGCGTGGATCCACGCCGC  5618

Query  924   CCACGTCAAGGCAGCGACCACGCCCCCG-----------AT-AAAACCATCATGGAGAGT  971
              ||||| || || ||||| || || |||           || |  |||  ||||||  ||
Sbjct  5619  TCACGTAAAAGCGGCGACAACCCCTCCGGCCGGAACAGCATCAGGACCGACATGGAAGGT  5678

Query  972   ACAACGCTCTCAAAACCCTTTAAAAATCAGGTTAACCCGTGGGGCCCCCTAATTGTCCT  1030
              || || ||||||||||| ||||| || || ||||||||||||||||||||||  ||||
Sbjct  5679  CCAGCGTTCTCAAAACCCCTTAAAGATAAGATTAACCCGTGGGGCCCCCTAATAATCCT  5737


 Score = 263 bits (291),  Expect = 5e-68
 Identities = 182/205 (89%), Gaps = 1/205 (0%)
 Strand=Plus/Plus

Query  482  GCGCCAGTCATCCGATAGACTGAGTCGCCCGGGTACCCGTGTATCCAATAAAGCCTTTTG  541
            ||||||||| |||||||||||| |||||||||||||||||||  |||||||||||| |||
Sbjct  1    GCGCCAGTCCTCCGATAGACTGCGTCGCCCGGGTACCCGTGTTCCCAATAAAGCCTCTTG  60

Query  542  CTGTT-GCATCCGAATCGTGGTCTCGCTGATCCTTGGGAGGGTCTCCTCAGAGTGATTGA  600
            ||||| ||||||||||||||||||||||| |||||| ||||||||||||||| |||||||
Sbjct  61   CTGTTTGCATCCGAATCGTGGTCTCGCTGGTCCTTGAGAGGGTCTCCTCAGATTGATTGA  120

Query  601  CTGCCCAGCCTGGGGGTCTTTCATTTGGGGGCTCGTCCGGGATTTGGAGACCCCCGCCCA  660
            || ||||    ||||||||||||||||| || ||  ||| |||||||||||||| |||||
Sbjct  121  CTACCCACGTCGGGGGTCTTTCATTTGGAGGTTCCACCGAGATTTGGAGACCCCTGCCCA  180

Query  661  GGGACCACCGACCCACCGTCGGGAG  685
            ||||||||||| || ||| ||||||
Sbjct  181  GGGACCACCGATCCCCCGCCGGGAG  205


 Score = 208 bits (230),  Expect = 1e-51
 Identities = 139/154 (90%), Gaps = 7/154 (5%)
 Strand=Plus/Plus

Query  328   AAAGTCCCACCTCAGTTTCAGGTTCCCCAAATGACCGGGAAATACCCCAAGCCTTATTTA  387
             |||||||||||||||||||      |||||||||||| ||||||||||||||||||||  
Sbjct  8037  AAAGTCCCACCTCAGTTTC------CCCAAATGACCGAGAAATACCCCAAGCCTTATTCG  8090

Query  388   AACTAACCAATCAGCTCGCTTCTCGCTTCTGTACCCGCGCTTTTTGcccccccAGCCCTA  447
             |||||||||| |||||||||||||||||||||| |||||||||||| | ||||||||| |
Sbjct  8091  AACTAACCAACCAGCTCGCTTCTCGCTTCTGTAACCGCGCTTTTTG-CTCCCCAGCCCCA  8149

Query  448   GCCCTATAAAAAGGGTACAAACTCCACACTCGGC  481
             ||||||||||||||||| ||||||||||||||||
Sbjct  8150  GCCCTATAAAAAGGGTAAAAACTCCACACTCGGC  8183


>NC_009424.5 Woolly monkey sarcoma virus
Length=5779

 Score = 415 bits (459),  Expect = 1e-113
 Identities = 441/574 (77%), Gaps = 31/574 (5%)
 Strand=Plus/Plus

Query  118   CAAGCTAGCTGCAGTAACGCCATTTTGCAAGGCATGAAAAAGTACCAGAGCTGAGTTCTC  177
             |||||||||||||||||||||||||||||||||| | |||| ||||   |   |   | |
Sbjct  454   CAAGCTAGCTGCAGTAACGCCATTTTGCAAGGCACGGAAAATTACCCTGGTAAAAAGCCC  513

Query  178   AAAAGTTACAAGGAAGTTTAGTTAAAGAATAAGGCT-GAATAATACCGGGACAGGGGCCA  236
             |||   ||   ||||||  || |||||   ||| |  ||| || |  | ||   ||||||
Sbjct  514   AAAGCATAGG-GGAAGTACAGCTAAAGGTCAAGTCGAGAAAAACAAGGAGAACAGGGCCA  572

Query  237   AACAGGATATCTGTGGTCAAGCACCTGGGCCCCGGCTCAGGGCCAAGAACAGATGGTACT  296
             ||||||||||||||||||| ||  |||||||  ||| |||||||||  ||||||||| | 
Sbjct  573   AACAGGATATCTGTGGTCATGC--CTGGGCC--GGCCCAGGGCCAAAGACAGATGGTTCC  628

Query  297   CAGATAAAGCGAAACCAGCAACAGTTTCTGGAAAGTCCCACCTCAGTTTCAGGTTC-CCC  355
             |||| | ||   |  || || |||||||| |   | ||| |  | |||||| |  | |||
Sbjct  629   CAGAAATAGATGAGTCAACAGCAGTTTCTAGGGTGCCCCTCAACTGTTTCAAGAACTCCC  688

Query  356   AAATGACCGGGAAATACCCCAAGCCTTATTTAAACTAACCAATCAGCTCGCTTCTCGCTT  415
             | ||||||||     |||||  ||||||||| |||| |||||| | || |||||||||||
Sbjct  689   ACATGACCGGAGCTCACCCCTGGCCTTATTTGAACTGACCAATTACCTTGCTTCTCGCTT  748

Query  416   CTGTACCCGCGCTTTTTGcccccccAGCCCTAGCCCTATAAAAAGGGTACA--AACTCCA  473
             |||||||||||||||||||                 ||||||| | |  ||  |||||||
Sbjct  749   CTGTACCCGCGCTTTTTGC-----------------TATAAAATGAGCTCAGAAACTCCA  791

Query  474   CACTCGGCGCGCCAGTCATCCGATAGACTGAGTCGCCCGGGTACCCGTGTATCCAATAAA  533
             |  |||||||||||||| ||||| ||||||||||||||||||||| |||| | |||||||
Sbjct  792   C--TCGGCGCGCCAGTCCTCCGAGAGACTGAGTCGCCCGGGTACCTGTGTGTTCAATAAA  849

Query  534   GCCTTTTGCTGTT-GCATCCGAATC-GTGGTCTCGCTGATCCTTGGGAGGGTCTCCTCAG  591
              ||| ||||| || ||||||||| | ||||||||| || ||||||||||||||||  |  
Sbjct  850   ACCTCTTGCTATTTGCATCCGAAGCCGTGGTCTCGTTGTTCCTTGGGAGGGTCTCTCCTA  909

Query  592   AGTGATTGACTGCCCAGCCTGGGGGTCTTTCATTTGGGGGCTCGTCCGGGATTTGGAGAC  651
             | |||||||||||||| |  |||||||| |||||||||||||||||||||| | ||||||
Sbjct  910   ACTGATTGACTGCCCACCTCGGGGGTCTCTCATTTGGGGGCTCGTCCGGGA-TCGGAGAC  968

Query  652   CCCCGCCCAGGGACCACCGACCCACCGTCGGGAG  685
             |||| |||||||||||||||||||||  ||||||
Sbjct  969   CCCCACCCAGGGACCACCGACCCACCAACGGGAG  1002


 Score = 323 bits (357),  Expect = 6e-86
 Identities = 384/513 (75%), Gaps = 31/513 (6%)
 Strand=Plus/Plus

Query  118   CAAGCTAGCTGCAGTAACGCCATTTTGCAAGGCATGAAAAAGTACCAGAGCTGAGTTCTC  177
             |||||||||||||||||||||||||||||||||| | |||  ||||   |   |   | |
Sbjct  5110  CAAGCTAGCTGCAGTAACGCCATTTTGCAAGGCACGGAAAT-TACCCTGGTAAAAAGCCC  5168

Query  178   AAAAGTTACAAGGAAGTTTAGTTAAAGAATAAGGCT-GAATAATACCGGGACAGGGGCCA  236
             |||   ||   ||||||  || |||||   ||| |  ||| || |  | ||   ||||||
Sbjct  5169  AAAGCATAGG-GGAAGTACAGCTAAAGGTCAAGTCGAGAAAAACAAGGAGAACAGGGCCA  5227

Query  237   AACAGGATATCTGTGGTCAAGCACCTGGGCCCCGGCTCAGGGCCAAGAACAGATGGTACT  296
             ||||||||||||||||||| ||  |||||||  ||| |||||||||  ||||||||| | 
Sbjct  5228  AACAGGATATCTGTGGTCATGC--CTGGGCC--GGCCCAGGGCCAAAGACAGATGGTTCC  5283

Query  297   CAGATAAAGCGAAACCAGCAACAGTTTCTGGAAAGTCCCACCTCAGTTTCAGGTTC-CCC  355
             |||| | ||   |  || || |||||||| |   | ||| |  | |||||| |  | |||
Sbjct  5284  CAGAAATAGATGAGTCAACAGCAGTTTCTAGGGTGCCCCTCAACTGTTTCAAGAACTCCC  5343

Query  356   AAATGACCGGGAAATACCCCAAGCCTTATTTAAACTAACCAATCAGCTCGCTTCTCGCTT  415
             | ||||||||     |||||  ||||||||| |||| |||||| | || |||||||||||
Sbjct  5344  ACATGACCGGAGCTCACCCCTGGCCTTATTTGAACTGACCAATTACCTTGCTTCTCGCTT  5403

Query  416   CTGTACCCGCGCTTTTTGcccccccAGCCCTAGCCCTATAAAAAGGGTACA--AACTCCA  473
             |||||||||||||||||||                 ||||||| | |  ||  |||||||
Sbjct  5404  CTGTACCCGCGCTTTTTGC-----------------TATAAAATGAGCTCAGAAACTCCA  5446

Query  474   CACTCGGCGCGCCAGTCATCCGATAGACTGAGTCGCCCGGGTACCCGTGTATCCAATAAA  533
             |  |||||||||||||| ||||| ||||||||||||||||||||| |||| | |||||||
Sbjct  5447  C--TCGGCGCGCCAGTCCTCCGAGAGACTGAGTCGCCCGGGTACCTGTGTGTTCAATAAA  5504

Query  534   GCCTTTTGCT-GTTGCATCCGAA-TCGTGGTCTCGCTGATCCTTGGGAGGGTCTCCTCAG  591
              ||| |||||  |||||||||||  |||||||||| || ||||||||||||||||  |  
Sbjct  5505  ACCTCTTGCTATTTGCATCCGAAGCCGTGGTCTCGTTGTTCCTTGGGAGGGTCTCTCCTA  5564

Query  592   AGTGATTGACTGCCCAGCCTGGGGGTCTTTCAT  624
             | |||||||||||||| |  |||||||| ||||
Sbjct  5565  ACTGATTGACTGCCCACCTCGGGGGTCTCTCAT  5597


 Score = 60.8 bits (66),  Expect = 3e-07
 Identities = 80/110 (73%), Gaps = 1/110 (1%)
 Strand=Plus/Plus

Query  835   GAACCTCGCTGGAAGGGACCCTACACCGTCCTACTGACCACCCCCACCGCTCTCAAGGTA  894
             || ||||| ||||| || || |||   ||  | ||||||||||| |||||  | || || 
Sbjct  3575  GAGCCTCGGTGGAAAGGCCCGTACCTGGTGTTGCTGACCACCCCGACCGCGGTAAAAGTC  3634

Query  895   GACGGCATCTCTGCATGGATACACGCCGCCCACGTCAAGGCAGCGACCAC  944
             ||||| ||| |||| ||| | || ||  | ||| ||||| | || |||||
Sbjct  3635  GACGGTATCGCTGCCTGGGTCCATGCTTCTCACCTCAAGCCTGC-ACCAC  3683


>V01201.1 Simian sarcoma virus proviral sequence with genes coding 
for envelope protein (env) and polymerase (pol)
Length=5779

 Score = 415 bits (459),  Expect = 1e-113
 Identities = 441/574 (77%), Gaps = 31/574 (5%)
 Strand=Plus/Plus

Query  118   CAAGCTAGCTGCAGTAACGCCATTTTGCAAGGCATGAAAAAGTACCAGAGCTGAGTTCTC  177
             |||||||||||||||||||||||||||||||||| | |||| ||||   |   |   | |
Sbjct  454   CAAGCTAGCTGCAGTAACGCCATTTTGCAAGGCACGGAAAATTACCCTGGTAAAAAGCCC  513

Query  178   AAAAGTTACAAGGAAGTTTAGTTAAAGAATAAGGCT-GAATAATACCGGGACAGGGGCCA  236
             |||   ||   ||||||  || |||||   ||| |  ||| || |  | ||   ||||||
Sbjct  514   AAAGCATAGG-GGAAGTACAGCTAAAGGTCAAGTCGAGAAAAACAAGGAGAACAGGGCCA  572

Query  237   AACAGGATATCTGTGGTCAAGCACCTGGGCCCCGGCTCAGGGCCAAGAACAGATGGTACT  296
             ||||||||||||||||||| ||  |||||||  ||| |||||||||  ||||||||| | 
Sbjct  573   AACAGGATATCTGTGGTCATGC--CTGGGCC--GGCCCAGGGCCAAAGACAGATGGTTCC  628

Query  297   CAGATAAAGCGAAACCAGCAACAGTTTCTGGAAAGTCCCACCTCAGTTTCAGGTTC-CCC  355
             |||| | ||   |  || || |||||||| |   | ||| |  | |||||| |  | |||
Sbjct  629   CAGAAATAGATGAGTCAACAGCAGTTTCTAGGGTGCCCCTCAACTGTTTCAAGAACTCCC  688

Query  356   AAATGACCGGGAAATACCCCAAGCCTTATTTAAACTAACCAATCAGCTCGCTTCTCGCTT  415
             | ||||||||     |||||  ||||||||| |||| |||||| | || |||||||||||
Sbjct  689   ACATGACCGGAGCTCACCCCTGGCCTTATTTGAACTGACCAATTACCTTGCTTCTCGCTT  748

Query  416   CTGTACCCGCGCTTTTTGcccccccAGCCCTAGCCCTATAAAAAGGGTACA--AACTCCA  473
             |||||||||||||||||||                 ||||||| | |  ||  |||||||
Sbjct  749   CTGTACCCGCGCTTTTTGC-----------------TATAAAATGAGCTCAGAAACTCCA  791

Query  474   CACTCGGCGCGCCAGTCATCCGATAGACTGAGTCGCCCGGGTACCCGTGTATCCAATAAA  533
             |  |||||||||||||| ||||| ||||||||||||||||||||| |||| | |||||||
Sbjct  792   C--TCGGCGCGCCAGTCCTCCGAGAGACTGAGTCGCCCGGGTACCTGTGTGTTCAATAAA  849

Query  534   GCCTTTTGCTGTT-GCATCCGAATC-GTGGTCTCGCTGATCCTTGGGAGGGTCTCCTCAG  591
              ||| ||||| || ||||||||| | ||||||||| || ||||||||||||||||  |  
Sbjct  850   ACCTCTTGCTATTTGCATCCGAAGCCGTGGTCTCGTTGTTCCTTGGGAGGGTCTCTCCTA  909

Query  592   AGTGATTGACTGCCCAGCCTGGGGGTCTTTCATTTGGGGGCTCGTCCGGGATTTGGAGAC  651
             | |||||||||||||| |  |||||||| |||||||||||||||||||||| | ||||||
Sbjct  910   ACTGATTGACTGCCCACCTCGGGGGTCTCTCATTTGGGGGCTCGTCCGGGA-TCGGAGAC  968

Query  652   CCCCGCCCAGGGACCACCGACCCACCGTCGGGAG  685
             |||| |||||||||||||||||||||  ||||||
Sbjct  969   CCCCACCCAGGGACCACCGACCCACCAACGGGAG  1002


 Score = 323 bits (357),  Expect = 6e-86
 Identities = 384/513 (75%), Gaps = 31/513 (6%)
 Strand=Plus/Plus

Query  118   CAAGCTAGCTGCAGTAACGCCATTTTGCAAGGCATGAAAAAGTACCAGAGCTGAGTTCTC  177
             |||||||||||||||||||||||||||||||||| | |||  ||||   |   |   | |
Sbjct  5110  CAAGCTAGCTGCAGTAACGCCATTTTGCAAGGCACGGAAAT-TACCCTGGTAAAAAGCCC  5168

Query  178   AAAAGTTACAAGGAAGTTTAGTTAAAGAATAAGGCT-GAATAATACCGGGACAGGGGCCA  236
             |||   ||   ||||||  || |||||   ||| |  ||| || |  | ||   ||||||
Sbjct  5169  AAAGCATAGG-GGAAGTACAGCTAAAGGTCAAGTCGAGAAAAACAAGGAGAACAGGGCCA  5227

Query  237   AACAGGATATCTGTGGTCAAGCACCTGGGCCCCGGCTCAGGGCCAAGAACAGATGGTACT  296
             ||||||||||||||||||| ||  |||||||  ||| |||||||||  ||||||||| | 
Sbjct  5228  AACAGGATATCTGTGGTCATGC--CTGGGCC--GGCCCAGGGCCAAAGACAGATGGTTCC  5283

Query  297   CAGATAAAGCGAAACCAGCAACAGTTTCTGGAAAGTCCCACCTCAGTTTCAGGTTC-CCC  355
             |||| | ||   |  || || |||||||| |   | ||| |  | |||||| |  | |||
Sbjct  5284  CAGAAATAGATGAGTCAACAGCAGTTTCTAGGGTGCCCCTCAACTGTTTCAAGAACTCCC  5343

Query  356   AAATGACCGGGAAATACCCCAAGCCTTATTTAAACTAACCAATCAGCTCGCTTCTCGCTT  415
             | ||||||||     |||||  ||||||||| |||| |||||| | || |||||||||||
Sbjct  5344  ACATGACCGGAGCTCACCCCTGGCCTTATTTGAACTGACCAATTACCTTGCTTCTCGCTT  5403

Query  416   CTGTACCCGCGCTTTTTGcccccccAGCCCTAGCCCTATAAAAAGGGTACA--AACTCCA  473
             |||||||||||||||||||                 ||||||| | |  ||  |||||||
Sbjct  5404  CTGTACCCGCGCTTTTTGC-----------------TATAAAATGAGCTCAGAAACTCCA  5446

Query  474   CACTCGGCGCGCCAGTCATCCGATAGACTGAGTCGCCCGGGTACCCGTGTATCCAATAAA  533
             |  |||||||||||||| ||||| ||||||||||||||||||||| |||| | |||||||
Sbjct  5447  C--TCGGCGCGCCAGTCCTCCGAGAGACTGAGTCGCCCGGGTACCTGTGTGTTCAATAAA  5504

Query  534   GCCTTTTGCT-GTTGCATCCGAA-TCGTGGTCTCGCTGATCCTTGGGAGGGTCTCCTCAG  591
              ||| |||||  |||||||||||  |||||||||| || ||||||||||||||||  |  
Sbjct  5505  ACCTCTTGCTATTTGCATCCGAAGCCGTGGTCTCGTTGTTCCTTGGGAGGGTCTCTCCTA  5564

Query  592   AGTGATTGACTGCCCAGCCTGGGGGTCTTTCAT  624
             | |||||||||||||| |  |||||||| ||||
Sbjct  5565  ACTGATTGACTGCCCACCTCGGGGGTCTCTCAT  5597


 Score = 60.8 bits (66),  Expect = 3e-07
 Identities = 80/110 (73%), Gaps = 1/110 (1%)
 Strand=Plus/Plus

Query  835   GAACCTCGCTGGAAGGGACCCTACACCGTCCTACTGACCACCCCCACCGCTCTCAAGGTA  894
             || ||||| ||||| || || |||   ||  | ||||||||||| |||||  | || || 
Sbjct  3575  GAGCCTCGGTGGAAAGGCCCGTACCTGGTGTTGCTGACCACCCCGACCGCGGTAAAAGTC  3634

Query  895   GACGGCATCTCTGCATGGATACACGCCGCCCACGTCAAGGCAGCGACCAC  944
             ||||| ||| |||| ||| | || ||  | ||| ||||| | || |||||
Sbjct  3635  GACGGTATCGCTGCCTGGGTCCATGCTTCTCACCTCAAGCCTGC-ACCAC  3683


>NC_001499.1 Abelson murine leukemia virus, complete genome
Length=5894

 Score = 344 bits (381),  Expect = 2e-92
 Identities = 325/402 (81%), Gaps = 22/402 (5%)
 Strand=Plus/Plus

Query  231   GGGCCAAACAGGATATCTGTGGTCAAGCA---CCTGGGCCCCGGCTCAGGGCCAAGAACA  287
             ||||||||||||||||||||||| |||||   ||||  ||||||||||||||||||||||
Sbjct  4826  GGGCCAAACAGGATATCTGTGGT-AAGCAGTTCCTG--CCCCGGCTCAGGGCCAAGAACA  4882

Query  288   GATGGTACTCAGATAAAGCGAAACCAGCAACAGTTTCTGGAAAGTCCCACCTCA-GTTTC  346
             |||||| | |||||   |   | ||  || |||||||| || |   ||| |  | |||||
Sbjct  4883  GATGGTCCCCAGATGCGGTCCAGCCCTCAGCAGTTTCTAGAGAA--CCATCAGATGTTTC  4940

Query  347   -AGGTTCCCCAAATGACCGGGAAATACCCCAAGCCTTATTTAAACTAACCAATCAGCTCG  405
              ||| | ||| || |||| | ||  ||||   ||||||||| |||||||||||||| |||
Sbjct  4941  CAGGGTGCCCCAAGGACCTGAAATGACCCTGTGCCTTATTTGAACTAACCAATCAGTTCG  5000

Query  406   CTTCTCGCTTCTGTACCCGCGCTTTTTGcccccccAGCCCTAGCCCTATAAAAAGGGTAC  465
             |||||||||||||| | ||||||| | || |||| ||| | |    || ||| ||   ||
Sbjct  5001  CTTCTCGCTTCTGTTCGCGCGCTTCT-GCTCCCCGAGCTCAA----TA-AAAGAGCCCAC  5054

Query  466   AAACTCCACACTCGGCGCGCCAGTCATCCGATAGACTGAGTCGCCCGGGTACCCGTGTAT  525
             || | || ||||||||||||||||| |||||  |||||||||||||||||||||||||||
Sbjct  5055  AACC-CCTCACTCGGCGCGCCAGTCCTCCGAGTGACTGAGTCGCCCGGGTACCCGTGTAT  5113

Query  526   CCAATAAAGCCTTTTGCTGTTGCATCCGAATCGTGGTCTCGCTGATCCTTGGGAGGGTCT  585
             |||||||| ||| |||| ||||||||||| | |||||||||||| |||||||||||||||
Sbjct  5114  CCAATAAACCCTCTTGCAGTTGCATCCGACTTGTGGTCTCGCTGTTCCTTGGGAGGGTCT  5173

Query  586   CCTCAGAGTGATTGACTGCC---CAGCCTGGGGGTCTTTCAT  624
             |||| |||||||||||| ||   ||||  |||||||||||||
Sbjct  5174  CCTCTGAGTGATTGACTACCCGTCAGC--GGGGGTCTTTCAT  5213


 Score = 275 bits (304),  Expect = 8e-72
 Identities = 186/207 (90%), Gaps = 5/207 (2%)
 Strand=Plus/Plus

Query  482  GCGCCAGTCATCCGATAGACTGAGTCGCCCGGGTACCCGTGTATCCAATAAAGCCTTTTG  541
            ||||||||| |||||  ||||||||||||||||||||||||||||||||||| ||| |||
Sbjct  1    GCGCCAGTCCTCCGAGTGACTGAGTCGCCCGGGTACCCGTGTATCCAATAAACCCTCTTG  60

Query  542  CTGTTGCATCCGAATCGTGGTCTCGCTGATCCTTGGGAGGGTCTCCTCAGAGTGATTGAC  601
            | ||||||||||| | |||||||||||| ||||||||||||||||||| |||||||||||
Sbjct  61   CAGTTGCATCCGACTTGTGGTCTCGCTGTTCCTTGGGAGGGTCTCCTCTGAGTGATTGAC  120

Query  602  TGCC---CAGCCTGGGGGTCTTTCATTTGGGGGCTCGTCCGGGATTTGGAGACCCCCGCC  658
            | ||   ||||  ||||||||||||||||||||||||||||||||  ||||||||| |||
Sbjct  121  TACCCGTCAGC--GGGGGTCTTTCATTTGGGGGCTCGTCCGGGATCGGGAGACCCCTGCC  178

Query  659  CAGGGACCACCGACCCACCGTCGGGAG  685
            |||||||||||||||||||  ||||||
Sbjct  179  CAGGGACCACCGACCCACCACCGGGAG  205


 Score = 176 bits (194),  Expect = 6e-42
 Identities = 193/248 (78%), Gaps = 23/248 (9%)
 Strand=Plus/Plus

Query  54    AATAAAAGATTTTATTCAGTTTCCAGAAAGAGGGGGGAATGAAAGACCCCACCATAAGGC  113
             |||||||||||||||| ||| |||||||| ||||| |||||||||||||||||   ||| 
Sbjct  4585  AATAAAAGATTTTATTTAGTCTCCAGAAAAAGGGG-GAATGAAAGACCCCACCTGTAGGT  4643

Query  114   TTAGCAAGCTAGCTGCAGTAACGCCATTTTGCAAGGCATGAAAAAGTACCAGAGCTGAGT  173
             || |||||||||||  |||||||||||||||||||||||| |||| || || | ||||| 
Sbjct  4644  TTGGCAAGCTAGCTTAAGTAACGCCATTTTGCAAGGCATGGAAAAATA-CATAACTGAG-  4701

Query  174   TCTCAAAAGTTACAAGGAAGTTTAGTTAAAGAATAAGG--CTGAATAATACCGGGACAGG  231
                 || ||       |||||| || | |||  | |||  | ||  || | | | | | |
Sbjct  4702  ----AATAG------AGAAGTTCAGATCAAG-GTCAGGAACAGAGAAACAGCTGAATATG  4750

Query  232   GGCCAAACAGGATAT-CTGTGGTCAAGCA---CCTGGGCCCCGGCTCAGGGCCAAGAACA  287
             ||||||||||||||| ||||||| |||||   |||  |||||||||||||||||||||||
Sbjct  4751  GGCCAAACAGGATATGCTGTGGT-AAGCAGTTCCT--GCCCCGGCTCAGGGCCAAGAACA  4807

Query  288   GATGGTAC  295
             | ||| ||
Sbjct  4808  GTTGGAAC  4815


 Score = 160 bits (177),  Expect = 4e-37
 Identities = 171/218 (78%), Gaps = 11/218 (5%)
 Strand=Plus/Plus

Query  231   GGGCCAAACAGGATATCTGTGGTCAAGCA---CCTGGGCCCCGGCTCAGGGCCAAGAACA  287
             ||||||||||||||||||||||| |||||   ||||  ||||||||||||||||||||||
Sbjct  5651  GGGCCAAACAGGATATCTGTGGT-AAGCAGTTCCTG--CCCCGGCTCAGGGCCAAGAACA  5707

Query  288   GATGGTACTCAGATAAAGCGAAACCAGCAACAGTTTCTGGAAAGTCCCACCTCA-GTTTC  346
             |||||| | |||||   |   | ||  || |||||||| || |   ||| |  | |||||
Sbjct  5708  GATGGTCCCCAGATGCGGTCCAGCCCTCAGCAGTTTCTAGAGAA--CCATCAGATGTTTC  5765

Query  347   -AGGTTCCCCAAATGACCGGGAAATACCCCAAGCCTTATTTAAACTAACCAATCAGCTCG  405
              ||| | ||| || |||| | ||  ||||   ||||||||| |||||||||||||| |||
Sbjct  5766  CAGGGTGCCCCAAGGACCTGAAATGACCCTGTGCCTTATTTGAACTAACCAATCAGTTCG  5825

Query  406   CTTCTCGCTTCTGTACCCGCGCTTTTTGcccccccAGC  443
             |||||||||||||| | ||||| || ||| |||| |||
Sbjct  5826  CTTCTCGCTTCTGTTCGCGCGC-TTCTGCTCCCCGAGC  5862


 Score = 127 bits (140),  Expect = 3e-27
 Identities = 158/209 (76%), Gaps = 22/209 (11%)
 Strand=Plus/Plus

Query  93    TGAAAGACCCCACCATAAGGCTTAGCAAGCTAGCTGCAGTAACGCCATTTTGCAAGGCAT  152
             ||||||||||||||   ||| || |||||||||||  |||||||||||||||||||||||
Sbjct  5448  TGAAAGACCCCACCTGTAGGTTTGGCAAGCTAGCTTAAGTAACGCCATTTTGCAAGGCAT  5507

Query  153   GAAAAAGTACCAGAGCTGAGTTCTCAAAAGTTACAAGGAAGTTTAGTTAAAGAATAAGG-  211
             | |||| || || | |||||     || ||       |||||| || | |||  | ||| 
Sbjct  5508  GGAAAAATA-CATAACTGAG-----AATAG------AGAAGTTCAGATCAAG-GTCAGGA  5554

Query  212   -CTGAATAATACCGGGACAGGGGCCAAACAGGATAT-CTGTGGTCAAGCA---CCTGGGC  266
              | ||  || | | | | | |||||||||||||||| ||||||| |||||   |||  ||
Sbjct  5555  ACAGAGAAACAGCTGAATATGGGCCAAACAGGATATGCTGTGGT-AAGCAGTTCCT--GC  5611

Query  267   CCCGGCTCAGGGCCAAGAACAGATGGTAC  295
             |||||||||||||||||||||| ||| ||
Sbjct  5612  CCCGGCTCAGGGCCAAGAACAGTTGGAAC  5640


>AF033812.1 Abelson murine leukemia virus, complete genome
Length=5894

 Score = 344 bits (381),  Expect = 2e-92
 Identities = 325/402 (81%), Gaps = 22/402 (5%)
 Strand=Plus/Plus

Query  231   GGGCCAAACAGGATATCTGTGGTCAAGCA---CCTGGGCCCCGGCTCAGGGCCAAGAACA  287
             ||||||||||||||||||||||| |||||   ||||  ||||||||||||||||||||||
Sbjct  4826  GGGCCAAACAGGATATCTGTGGT-AAGCAGTTCCTG--CCCCGGCTCAGGGCCAAGAACA  4882

Query  288   GATGGTACTCAGATAAAGCGAAACCAGCAACAGTTTCTGGAAAGTCCCACCTCA-GTTTC  346
             |||||| | |||||   |   | ||  || |||||||| || |   ||| |  | |||||
Sbjct  4883  GATGGTCCCCAGATGCGGTCCAGCCCTCAGCAGTTTCTAGAGAA--CCATCAGATGTTTC  4940

Query  347   -AGGTTCCCCAAATGACCGGGAAATACCCCAAGCCTTATTTAAACTAACCAATCAGCTCG  405
              ||| | ||| || |||| | ||  ||||   ||||||||| |||||||||||||| |||
Sbjct  4941  CAGGGTGCCCCAAGGACCTGAAATGACCCTGTGCCTTATTTGAACTAACCAATCAGTTCG  5000

Query  406   CTTCTCGCTTCTGTACCCGCGCTTTTTGcccccccAGCCCTAGCCCTATAAAAAGGGTAC  465
             |||||||||||||| | ||||||| | || |||| ||| | |    || ||| ||   ||
Sbjct  5001  CTTCTCGCTTCTGTTCGCGCGCTTCT-GCTCCCCGAGCTCAA----TA-AAAGAGCCCAC  5054

Query  466   AAACTCCACACTCGGCGCGCCAGTCATCCGATAGACTGAGTCGCCCGGGTACCCGTGTAT  525
             || | || ||||||||||||||||| |||||  |||||||||||||||||||||||||||
Sbjct  5055  AACC-CCTCACTCGGCGCGCCAGTCCTCCGAGTGACTGAGTCGCCCGGGTACCCGTGTAT  5113

Query  526   CCAATAAAGCCTTTTGCTGTTGCATCCGAATCGTGGTCTCGCTGATCCTTGGGAGGGTCT  585
             |||||||| ||| |||| ||||||||||| | |||||||||||| |||||||||||||||
Sbjct  5114  CCAATAAACCCTCTTGCAGTTGCATCCGACTTGTGGTCTCGCTGTTCCTTGGGAGGGTCT  5173

Query  586   CCTCAGAGTGATTGACTGCC---CAGCCTGGGGGTCTTTCAT  624
             |||| |||||||||||| ||   ||||  |||||||||||||
Sbjct  5174  CCTCTGAGTGATTGACTACCCGTCAGC--GGGGGTCTTTCAT  5213


 Score = 275 bits (304),  Expect = 8e-72
 Identities = 186/207 (90%), Gaps = 5/207 (2%)
 Strand=Plus/Plus

Query  482  GCGCCAGTCATCCGATAGACTGAGTCGCCCGGGTACCCGTGTATCCAATAAAGCCTTTTG  541
            ||||||||| |||||  ||||||||||||||||||||||||||||||||||| ||| |||
Sbjct  1    GCGCCAGTCCTCCGAGTGACTGAGTCGCCCGGGTACCCGTGTATCCAATAAACCCTCTTG  60

Query  542  CTGTTGCATCCGAATCGTGGTCTCGCTGATCCTTGGGAGGGTCTCCTCAGAGTGATTGAC  601
            | ||||||||||| | |||||||||||| ||||||||||||||||||| |||||||||||
Sbjct  61   CAGTTGCATCCGACTTGTGGTCTCGCTGTTCCTTGGGAGGGTCTCCTCTGAGTGATTGAC  120

Query  602  TGCC---CAGCCTGGGGGTCTTTCATTTGGGGGCTCGTCCGGGATTTGGAGACCCCCGCC  658
            | ||   ||||  ||||||||||||||||||||||||||||||||  ||||||||| |||
Sbjct  121  TACCCGTCAGC--GGGGGTCTTTCATTTGGGGGCTCGTCCGGGATCGGGAGACCCCTGCC  178

Query  659  CAGGGACCACCGACCCACCGTCGGGAG  685
            |||||||||||||||||||  ||||||
Sbjct  179  CAGGGACCACCGACCCACCACCGGGAG  205


 Score = 176 bits (194),  Expect = 6e-42
 Identities = 193/248 (78%), Gaps = 23/248 (9%)
 Strand=Plus/Plus

Query  54    AATAAAAGATTTTATTCAGTTTCCAGAAAGAGGGGGGAATGAAAGACCCCACCATAAGGC  113
             |||||||||||||||| ||| |||||||| ||||| |||||||||||||||||   ||| 
Sbjct  4585  AATAAAAGATTTTATTTAGTCTCCAGAAAAAGGGG-GAATGAAAGACCCCACCTGTAGGT  4643

Query  114   TTAGCAAGCTAGCTGCAGTAACGCCATTTTGCAAGGCATGAAAAAGTACCAGAGCTGAGT  173
             || |||||||||||  |||||||||||||||||||||||| |||| || || | ||||| 
Sbjct  4644  TTGGCAAGCTAGCTTAAGTAACGCCATTTTGCAAGGCATGGAAAAATA-CATAACTGAG-  4701

Query  174   TCTCAAAAGTTACAAGGAAGTTTAGTTAAAGAATAAGG--CTGAATAATACCGGGACAGG  231
                 || ||       |||||| || | |||  | |||  | ||  || | | | | | |
Sbjct  4702  ----AATAG------AGAAGTTCAGATCAAG-GTCAGGAACAGAGAAACAGCTGAATATG  4750

Query  232   GGCCAAACAGGATAT-CTGTGGTCAAGCA---CCTGGGCCCCGGCTCAGGGCCAAGAACA  287
             ||||||||||||||| ||||||| |||||   |||  |||||||||||||||||||||||
Sbjct  4751  GGCCAAACAGGATATGCTGTGGT-AAGCAGTTCCT--GCCCCGGCTCAGGGCCAAGAACA  4807

Query  288   GATGGTAC  295
             | ||| ||
Sbjct  4808  GTTGGAAC  4815


 Score = 160 bits (177),  Expect = 4e-37
 Identities = 171/218 (78%), Gaps = 11/218 (5%)
 Strand=Plus/Plus

Query  231   GGGCCAAACAGGATATCTGTGGTCAAGCA---CCTGGGCCCCGGCTCAGGGCCAAGAACA  287
             ||||||||||||||||||||||| |||||   ||||  ||||||||||||||||||||||
Sbjct  5651  GGGCCAAACAGGATATCTGTGGT-AAGCAGTTCCTG--CCCCGGCTCAGGGCCAAGAACA  5707

Query  288   GATGGTACTCAGATAAAGCGAAACCAGCAACAGTTTCTGGAAAGTCCCACCTCA-GTTTC  346
             |||||| | |||||   |   | ||  || |||||||| || |   ||| |  | |||||
Sbjct  5708  GATGGTCCCCAGATGCGGTCCAGCCCTCAGCAGTTTCTAGAGAA--CCATCAGATGTTTC  5765

Query  347   -AGGTTCCCCAAATGACCGGGAAATACCCCAAGCCTTATTTAAACTAACCAATCAGCTCG  405
              ||| | ||| || |||| | ||  ||||   ||||||||| |||||||||||||| |||
Sbjct  5766  CAGGGTGCCCCAAGGACCTGAAATGACCCTGTGCCTTATTTGAACTAACCAATCAGTTCG  5825

Query  406   CTTCTCGCTTCTGTACCCGCGCTTTTTGcccccccAGC  443
             |||||||||||||| | ||||| || ||| |||| |||
Sbjct  5826  CTTCTCGCTTCTGTTCGCGCGC-TTCTGCTCCCCGAGC  5862


 Score = 127 bits (140),  Expect = 3e-27
 Identities = 158/209 (76%), Gaps = 22/209 (11%)
 Strand=Plus/Plus

Query  93    TGAAAGACCCCACCATAAGGCTTAGCAAGCTAGCTGCAGTAACGCCATTTTGCAAGGCAT  152
             ||||||||||||||   ||| || |||||||||||  |||||||||||||||||||||||
Sbjct  5448  TGAAAGACCCCACCTGTAGGTTTGGCAAGCTAGCTTAAGTAACGCCATTTTGCAAGGCAT  5507

Query  153   GAAAAAGTACCAGAGCTGAGTTCTCAAAAGTTACAAGGAAGTTTAGTTAAAGAATAAGG-  211
             | |||| || || | |||||     || ||       |||||| || | |||  | ||| 
Sbjct  5508  GGAAAAATA-CATAACTGAG-----AATAG------AGAAGTTCAGATCAAG-GTCAGGA  5554

Query  212   -CTGAATAATACCGGGACAGGGGCCAAACAGGATAT-CTGTGGTCAAGCA---CCTGGGC  266
              | ||  || | | | | | |||||||||||||||| ||||||| |||||   |||  ||
Sbjct  5555  ACAGAGAAACAGCTGAATATGGGCCAAACAGGATATGCTGTGGT-AAGCAGTTCCT--GC  5611

Query  267   CCCGGCTCAGGGCCAAGAACAGATGGTAC  295
             |||||||||||||||||||||| ||| ||
Sbjct  5612  CCCGGCTCAGGGCCAAGAACAGTTGGAAC  5640


>NC_001502.1 Moloney murine sarcoma virus, complete genome
Length=5833

 Score = 336 bits (372),  Expect = 3e-90
 Identities = 323/403 (80%), Gaps = 21/403 (5%)
 Strand=Plus/Plus

Query  231   GGGCCAAACAGGATATCTGTGGTCAAGCA---CCTGGGCCCCGGCTCAGGGCCAAGAACA  287
             ||||||||||||||||||||||| |||||   ||||  ||||||||| ||||||||||||
Sbjct  4959  GGGCCAAACAGGATATCTGTGGT-AAGCAGTTCCTG--CCCCGGCTCGGGGCCAAGAACA  5015

Query  288   GATGGTACTCAGATAAAGCGAAACCAGCAACAGTTTCTGGAAAGTCC-CACCTCAGTTTC  346
             |||||| | |||||   |   | ||  || |||||||| |  | ||  ||  |  |||||
Sbjct  5016  GATGGTCCCCAGATGCGGTCCAGCCCTCAGCAGTTTCTAGTGAATCATCAGAT--GTTTC  5073

Query  347   -AGGTTCCCCAAATGACCGGGAAAT-ACCCCAAGCCTTATTTAAACTAACCAATCAGCTC  404
              ||| | ||| || |||| | |||| ||||    |||||||| |||||||||||||| ||
Sbjct  5074  CAGGGTGCCCCAAGGACCTGAAAATGACCCTGTACCTTATTTGAACTAACCAATCAGTTC  5133

Query  405   GCTTCTCGCTTCTGTACCCGCGCTTTTTGcccccccAGCCCTAGCCCTATAAAAAGGGTA  464
             ||||||||||||||| | |||||||       || |   || ||| | |||||| | |  
Sbjct  5134  GCTTCTCGCTTCTGTTCGCGCGCTT-------CCGCTCTCCGAGCTCAATAAAA-GAGCC  5185

Query  465   CA-AACTCCACACTCGGCGCGCCAGTCATCCGATAGACTGAGTCGCCCGGGTACCCGTGT  523
             || ||| || ||||||||||||||||| |||||||||||| ||||||||||||||||| |
Sbjct  5186  CACAACCCCTCACTCGGCGCGCCAGTCTTCCGATAGACTGCGTCGCCCGGGTACCCGTAT  5245

Query  524   ATCCAATAAAGCCTTTTGCTGTT-GCATCCGAATCGTGGTCTCGCTGATCCTTGGGAGGG  582
               |||||||||||| |||||||| ||||||||||||||||||||||| ||||||||||||
Sbjct  5246  TCCCAATAAAGCCTCTTGCTGTTTGCATCCGAATCGTGGTCTCGCTGTTCCTTGGGAGGG  5305

Query  583   TCTCCTCAGAGTGATTGACTGCCCAGCCTGGGGGTCTTTCATT  625
             ||||||| |||||||||||| ||||    ||||||||||||||
Sbjct  5306  TCTCCTCTGAGTGATTGACTACCCACGACGGGGGTCTTTCATT  5348


 Score = 233 bits (258),  Expect = 2e-59
 Identities = 149/161 (93%), Gaps = 1/161 (1%)
 Strand=Plus/Plus

Query  526  CCAATAAAGCCTTTTGCTGTT-GCATCCGAATCGTGGTCTCGCTGATCCTTGGGAGGGTC  584
            |||||||||||| |||||||| ||||||||||||||||||||||| ||||||||||||||
Sbjct  5    CCAATAAAGCCTCTTGCTGTTTGCATCCGAATCGTGGTCTCGCTGTTCCTTGGGAGGGTC  64

Query  585  TCCTCAGAGTGATTGACTGCCCAGCCTGGGGGTCTTTCATTTGGGGGCTCGTCCGGGATT  644
            ||||| |||||||||||| ||||    |||||||||||||||||||||||||||||||||
Sbjct  65   TCCTCTGAGTGATTGACTACCCACGACGGGGGTCTTTCATTTGGGGGCTCGTCCGGGATT  124

Query  645  TGGAGACCCCCGCCCAGGGACCACCGACCCACCGTCGGGAG  685
            |||||||||| ||||||||||||||||||||||  ||||||
Sbjct  125  TGGAGACCCCTGCCCAGGGACCACCGACCCACCACCGGGAG  165


 Score = 205 bits (226),  Expect = 1e-50
 Identities = 230/298 (77%), Gaps = 20/298 (7%)
 Strand=Plus/Plus

Query  231   GGGCCAAACAGGATATCTGTGGTCAAGCA---CCTGGGCCCCGGCTCAGGGCCAAGAACA  287
             ||||||||||||||||||||||| |||||   ||||  ||||||||| ||||||||||||
Sbjct  5549  GGGCCAAACAGGATATCTGTGGT-AAGCAGTTCCTG--CCCCGGCTCGGGGCCAAGAACA  5605

Query  288   GATGGTACTCAGATAAAGCGAAACCAGCAACAGTTTCTGGAAAGTCC-CACCTCAGTTTC  346
             |||||| | |||||   |   | ||  || |||||||| |  | ||  ||  |  |||||
Sbjct  5606  GATGGTCCCCAGATGCGGTCCAGCCCTCAGCAGTTTCTAGTGAATCATCAGAT--GTTTC  5663

Query  347   -AGGTTCCCCAAATGACCGGGAAAT-ACCCCAAGCCTTATTTAAACTAACCAATCAGCTC  404
              ||| | ||| || |||| | |||| ||||    |||||||| |||||||||||||| ||
Sbjct  5664  CAGGGTGCCCCAAGGACCTGAAAATGACCCTGTACCTTATTTGAACTAACCAATCAGTTC  5723

Query  405   GCTTCTCGCTTCTGTACCCGCGCTTTTTGcccccccAGCCCTAGCCCTATAAAAAGGGTA  464
             ||||||||||||||| | |||||||       || |   || ||| | |||||| | |  
Sbjct  5724  GCTTCTCGCTTCTGTTCGCGCGCTT-------CCGCTCTCCGAGCTCAATAAAA-GAGCC  5775

Query  465   CA-AACTCCACACTCGGCGCGCCAGTCATCCGATAGACTGAGTCGCCCGGGTACCCGT  521
             || ||| || ||||||||||||||||| |||||||||||| |||||||||||||||||
Sbjct  5776  CACAACCCCTCACTCGGCGCGCCAGTCTTCCGATAGACTGCGTCGCCCGGGTACCCGT  5833


 Score = 166 bits (183),  Expect = 1e-38
 Identities = 185/243 (76%), Gaps = 27/243 (11%)
 Strand=Plus/Plus

Query  54    AATAAAAGATTTTATTCAGTTTCCAGAAAGAGGGGGGAATGAAAGACCCCACCATAAGGC  113
             |||||||||||||||| ||| |||||||| |||||||||||||||||||||||   ||| 
Sbjct  4723  AATAAAAGATTTTATTTAGTCTCCAGAAAAAGGGGGGAATGAAAGACCCCACCCGTAGG-  4781

Query  114   TTAGCAAGCTAGCTGCAGTAACGCCATTTTGCAAGGCATGAAAAAGTACCAGAGCTGAGT  173
              | |||||||||||  |||||||||| ||||||||||||| |||| || || | ||||| 
Sbjct  4782  -TGGCAAGCTAGCTTAAGTAACGCCACTTTGCAAGGCATGGAAAAATA-CATAACTGAGA  4839

Query  174   TCTCAAAAGTTACAAGGAAGTTTAG--TTAAAGAATAAGGCTGAATAATACCGGGACAGG  231
                 |||||||   |  ||| | ||    |||||| |  ||||||||             
Sbjct  4840  ATAGAAAAGTTCAGATCAAGGTCAGGAACAAAGAA-ACAGCTGAATA-------------  4885

Query  232   GGCCAAACAGGATATCTGTGGTCAAGC---ACCTGGGCCCCGGCTCAGGGCCAAGAACAG  288
               |||||||||||||||||||| ||||    |||  ||||||||||||||||||||||||
Sbjct  4886  --CCAAACAGGATATCTGTGGT-AAGCGGTTCCT--GCCCCGGCTCAGGGCCAAGAACAG  4940

Query  289   ATG  291
             |||
Sbjct  4941  ATG  4943


 Score = 113 bits (124),  Expect = 6e-23
 Identities = 151/206 (73%), Gaps = 27/206 (13%)
 Strand=Plus/Plus

Query  91    AATGAAAGACCCCACCATAAGGCTTAGCAAGCTAGCTGCAGTAACGCCATTTTGCAAGGC  150
             ||||||||||||||||   |||  | |||||||||||  |||||||||| ||||||||||
Sbjct  5350  AATGAAAGACCCCACCCGTAGG--TGGCAAGCTAGCTTAAGTAACGCCACTTTGCAAGGC  5407

Query  151   ATGAAAAAGTACCAGAGCTGAGTTCTCAAAAGTTACAAGGAAGTTTAG--TTAAAGAATA  208
             ||| |||| || || | |||||     |||||||   |  ||| | ||    |||||| |
Sbjct  5408  ATGGAAAAATA-CATAACTGAGAATAGAAAAGTTCAGATCAAGGTCAGGAACAAAGAA-A  5465

Query  209   AGGCTGAATAATACCGGGACAGGGGCCAAACAGGATATCTGTGGTCAAGC---ACCTGGG  265
               ||||||||               |||||||||||||||||||| ||||    |||  |
Sbjct  5466  CAGCTGAATA---------------CCAAACAGGATATCTGTGGT-AAGCGGTTCCT--G  5507

Query  266   CCCCGGCTCAGGGCCAAGAACAGATG  291
             ||||||||||||||||||||||||||
Sbjct  5508  CCCCGGCTCAGGGCCAAGAACAGATG  5533


>AF033813.1 Moloney murine sarcoma virus, complete genome
Length=5833

 Score = 336 bits (372),  Expect = 3e-90
 Identities = 323/403 (80%), Gaps = 21/403 (5%)
 Strand=Plus/Plus

Query  231   GGGCCAAACAGGATATCTGTGGTCAAGCA---CCTGGGCCCCGGCTCAGGGCCAAGAACA  287
             ||||||||||||||||||||||| |||||   ||||  ||||||||| ||||||||||||
Sbjct  4959  GGGCCAAACAGGATATCTGTGGT-AAGCAGTTCCTG--CCCCGGCTCGGGGCCAAGAACA  5015

Query  288   GATGGTACTCAGATAAAGCGAAACCAGCAACAGTTTCTGGAAAGTCC-CACCTCAGTTTC  346
             |||||| | |||||   |   | ||  || |||||||| |  | ||  ||  |  |||||
Sbjct  5016  GATGGTCCCCAGATGCGGTCCAGCCCTCAGCAGTTTCTAGTGAATCATCAGAT--GTTTC  5073

Query  347   -AGGTTCCCCAAATGACCGGGAAAT-ACCCCAAGCCTTATTTAAACTAACCAATCAGCTC  404
              ||| | ||| || |||| | |||| ||||    |||||||| |||||||||||||| ||
Sbjct  5074  CAGGGTGCCCCAAGGACCTGAAAATGACCCTGTACCTTATTTGAACTAACCAATCAGTTC  5133

Query  405   GCTTCTCGCTTCTGTACCCGCGCTTTTTGcccccccAGCCCTAGCCCTATAAAAAGGGTA  464
             ||||||||||||||| | |||||||       || |   || ||| | |||||| | |  
Sbjct  5134  GCTTCTCGCTTCTGTTCGCGCGCTT-------CCGCTCTCCGAGCTCAATAAAA-GAGCC  5185

Query  465   CA-AACTCCACACTCGGCGCGCCAGTCATCCGATAGACTGAGTCGCCCGGGTACCCGTGT  523
             || ||| || ||||||||||||||||| |||||||||||| ||||||||||||||||| |
Sbjct  5186  CACAACCCCTCACTCGGCGCGCCAGTCTTCCGATAGACTGCGTCGCCCGGGTACCCGTAT  5245

Query  524   ATCCAATAAAGCCTTTTGCTGTT-GCATCCGAATCGTGGTCTCGCTGATCCTTGGGAGGG  582
               |||||||||||| |||||||| ||||||||||||||||||||||| ||||||||||||
Sbjct  5246  TCCCAATAAAGCCTCTTGCTGTTTGCATCCGAATCGTGGTCTCGCTGTTCCTTGGGAGGG  5305

Query  583   TCTCCTCAGAGTGATTGACTGCCCAGCCTGGGGGTCTTTCATT  625
             ||||||| |||||||||||| ||||    ||||||||||||||
Sbjct  5306  TCTCCTCTGAGTGATTGACTACCCACGACGGGGGTCTTTCATT  5348


 Score = 233 bits (258),  Expect = 2e-59
 Identities = 149/161 (93%), Gaps = 1/161 (1%)
 Strand=Plus/Plus

Query  526  CCAATAAAGCCTTTTGCTGTT-GCATCCGAATCGTGGTCTCGCTGATCCTTGGGAGGGTC  584
            |||||||||||| |||||||| ||||||||||||||||||||||| ||||||||||||||
Sbjct  5    CCAATAAAGCCTCTTGCTGTTTGCATCCGAATCGTGGTCTCGCTGTTCCTTGGGAGGGTC  64

Query  585  TCCTCAGAGTGATTGACTGCCCAGCCTGGGGGTCTTTCATTTGGGGGCTCGTCCGGGATT  644
            ||||| |||||||||||| ||||    |||||||||||||||||||||||||||||||||
Sbjct  65   TCCTCTGAGTGATTGACTACCCACGACGGGGGTCTTTCATTTGGGGGCTCGTCCGGGATT  124

Query  645  TGGAGACCCCCGCCCAGGGACCACCGACCCACCGTCGGGAG  685
            |||||||||| ||||||||||||||||||||||  ||||||
Sbjct  125  TGGAGACCCCTGCCCAGGGACCACCGACCCACCACCGGGAG  165


 Score = 205 bits (226),  Expect = 1e-50
 Identities = 230/298 (77%), Gaps = 20/298 (7%)
 Strand=Plus/Plus

Query  231   GGGCCAAACAGGATATCTGTGGTCAAGCA---CCTGGGCCCCGGCTCAGGGCCAAGAACA  287
             ||||||||||||||||||||||| |||||   ||||  ||||||||| ||||||||||||
Sbjct  5549  GGGCCAAACAGGATATCTGTGGT-AAGCAGTTCCTG--CCCCGGCTCGGGGCCAAGAACA  5605

Query  288   GATGGTACTCAGATAAAGCGAAACCAGCAACAGTTTCTGGAAAGTCC-CACCTCAGTTTC  346
             |||||| | |||||   |   | ||  || |||||||| |  | ||  ||  |  |||||
Sbjct  5606  GATGGTCCCCAGATGCGGTCCAGCCCTCAGCAGTTTCTAGTGAATCATCAGAT--GTTTC  5663

Query  347   -AGGTTCCCCAAATGACCGGGAAAT-ACCCCAAGCCTTATTTAAACTAACCAATCAGCTC  404
              ||| | ||| || |||| | |||| ||||    |||||||| |||||||||||||| ||
Sbjct  5664  CAGGGTGCCCCAAGGACCTGAAAATGACCCTGTACCTTATTTGAACTAACCAATCAGTTC  5723

Query  405   GCTTCTCGCTTCTGTACCCGCGCTTTTTGcccccccAGCCCTAGCCCTATAAAAAGGGTA  464
             ||||||||||||||| | |||||||       || |   || ||| | |||||| | |  
Sbjct  5724  GCTTCTCGCTTCTGTTCGCGCGCTT-------CCGCTCTCCGAGCTCAATAAAA-GAGCC  5775

Query  465   CA-AACTCCACACTCGGCGCGCCAGTCATCCGATAGACTGAGTCGCCCGGGTACCCGT  521
             || ||| || ||||||||||||||||| |||||||||||| |||||||||||||||||
Sbjct  5776  CACAACCCCTCACTCGGCGCGCCAGTCTTCCGATAGACTGCGTCGCCCGGGTACCCGT  5833


 Score = 166 bits (183),  Expect = 1e-38
 Identities = 185/243 (76%), Gaps = 27/243 (11%)
 Strand=Plus/Plus

Query  54    AATAAAAGATTTTATTCAGTTTCCAGAAAGAGGGGGGAATGAAAGACCCCACCATAAGGC  113
             |||||||||||||||| ||| |||||||| |||||||||||||||||||||||   ||| 
Sbjct  4723  AATAAAAGATTTTATTTAGTCTCCAGAAAAAGGGGGGAATGAAAGACCCCACCCGTAGG-  4781

Query  114   TTAGCAAGCTAGCTGCAGTAACGCCATTTTGCAAGGCATGAAAAAGTACCAGAGCTGAGT  173
              | |||||||||||  |||||||||| ||||||||||||| |||| || || | ||||| 
Sbjct  4782  -TGGCAAGCTAGCTTAAGTAACGCCACTTTGCAAGGCATGGAAAAATA-CATAACTGAGA  4839

Query  174   TCTCAAAAGTTACAAGGAAGTTTAG--TTAAAGAATAAGGCTGAATAATACCGGGACAGG  231
                 |||||||   |  ||| | ||    |||||| |  ||||||||             
Sbjct  4840  ATAGAAAAGTTCAGATCAAGGTCAGGAACAAAGAA-ACAGCTGAATA-------------  4885

Query  232   GGCCAAACAGGATATCTGTGGTCAAGC---ACCTGGGCCCCGGCTCAGGGCCAAGAACAG  288
               |||||||||||||||||||| ||||    |||  ||||||||||||||||||||||||
Sbjct  4886  --CCAAACAGGATATCTGTGGT-AAGCGGTTCCT--GCCCCGGCTCAGGGCCAAGAACAG  4940

Query  289   ATG  291
             |||
Sbjct  4941  ATG  4943


 Score = 113 bits (124),  Expect = 6e-23
 Identities = 151/206 (73%), Gaps = 27/206 (13%)
 Strand=Plus/Plus

Query  91    AATGAAAGACCCCACCATAAGGCTTAGCAAGCTAGCTGCAGTAACGCCATTTTGCAAGGC  150
             ||||||||||||||||   |||  | |||||||||||  |||||||||| ||||||||||
Sbjct  5350  AATGAAAGACCCCACCCGTAGG--TGGCAAGCTAGCTTAAGTAACGCCACTTTGCAAGGC  5407

Query  151   ATGAAAAAGTACCAGAGCTGAGTTCTCAAAAGTTACAAGGAAGTTTAG--TTAAAGAATA  208
             ||| |||| || || | |||||     |||||||   |  ||| | ||    |||||| |
Sbjct  5408  ATGGAAAAATA-CATAACTGAGAATAGAAAAGTTCAGATCAAGGTCAGGAACAAAGAA-A  5465

Query  209   AGGCTGAATAATACCGGGACAGGGGCCAAACAGGATATCTGTGGTCAAGC---ACCTGGG  265
               ||||||||               |||||||||||||||||||| ||||    |||  |
Sbjct  5466  CAGCTGAATA---------------CCAAACAGGATATCTGTGGT-AAGCGGTTCCT--G  5507

Query  266   CCCCGGCTCAGGGCCAAGAACAGATG  291
             ||||||||||||||||||||||||||
Sbjct  5508  CCCCGGCTCAGGGCCAAGAACAGATG  5533


>NC_043382.1 Snyder-Theilen feline sarcoma virus genomic sequence
Length=4901

 Score = 252 bits (279),  Expect = 9e-65
 Identities = 338/461 (73%), Gaps = 37/461 (8%)
 Strand=Plus/Plus

Query  236  AAACAGGATATCTGTGGTCAAGCACCTGGGCCCCGGCTCAGGGCCAAGAACAGATGGTAC  295
            |||||||||||||||||| |||||||||||||||||||   ||||||| |||| |    |
Sbjct  190  AAACAGGATATCTGTGGTTAAGCACCTGGGCCCCGGCTTGAGGCCAAGTACAGTTAAGCC  249

Query  296  TCAGATAAAGCGAAACCAGCAACAGTTTCT-GGAAAGTCCCACCTCAGTTTC-AGGTTCC  353
            || |||| |||  || |||||  ||||||  ||  | | ||| |  ||| || ||| |||
Sbjct  250  TCGGATATAGCTGAATCAGCAGAAGTTTCAAGGCCACTGCCAGC--AGTCTCCAGGCTCC  307

Query  354  CCAAATGACCGGGAAAT--ACCCCAAGCCTTATTTAAACTAACCAATCAGCTCGCTTCTC  411
            |||| ||||| | || |  |||    | || |||||||||||||||||  | ||| ||||
Sbjct  308  CCAATTGACCAG-AATTCAACCTTCCGTCTCATTTAAACTAACCAATCCCCACGCCTCTC  366

Query  412  GCTTCTGTACCCGCGCTTTTTGcccccccAGCCCTAGCCCTATAAAAAGGGTACAAACTC  471
            |||||||||| |||||||| |||                 ||||||||  |  | | |  
Sbjct  367  GCTTCTGTACGCGCGCTTTCTGC-----------------TATAAAAAACGAGCCATCAG  409

Query  472  CACACTC-GGCGCGCCAGTCATCCGATAGACTGAGTCGCCCGGGTACCCGTGTATCCAAT  530
            | | | | ||||||| |||| |     |||||    |||||||||||||||||| | |||
Sbjct  410  CCCCCACAGGCGCGCAAGTCTTTGTTGAGACTTGACCGCCCGGGTACCCGTGTA-CGAAT  468

Query  531  AAAGCCTTTTGCTGTT-GCATCCGAATCGTGGTCTCGCTGATCCTTGGGA---GGGTCTC  586
            ||||||| |||||||| ||||| || ||||||||||| || ||| ||||    |||||||
Sbjct  469  AAAGCCTCTTGCTGTTTGCATCTGACTCGTGGTCTCGGTGCTCCGTGGGCACGGGGTCTC  528

Query  587  CTCAGAGTGATTGACTGCCCAGCCTGGGGGTCTTTCATTTGGGGGCTCGTCCGGGATTTG  646
             ||   | |   |||   | |  | |||||||||||||||||||||||||||||||  | 
Sbjct  529  ATCGCCGAGGAAGAC---CTACTCCGGGGGTCTTTCATTTGGGGGCTCGTCCGGGA--TA  583

Query  647  GAGACCCCC--GCCCAGGGACCACCGACCCACCGTCGGGAG  685
            |||||||||   ||||||||||||||||||||| || ||||
Sbjct  584  GAGACCCCCAACCCCAGGGACCACCGACCCACCATCAGGAG  624


 Score = 182 bits (201),  Expect = 1e-43
 Identities = 262/363 (72%), Gaps = 30/363 (8%)
 Strand=Plus/Plus

Query  236   AAACAGGATATCTGTGGTCAAGCACCTGGGCCCCGGCTCAGGGCCAAGAACAGATGGTAC  295
             |||||||||||||||||| |||||||||||||||||||   ||||||| |||| |    |
Sbjct  4529  AAACAGGATATCTGTGGTTAAGCACCTGGGCCCCGGCTTGAGGCCAAGTACAGTTAAGCC  4588

Query  296   TCAGATAAAGCGAAACCAGCAACAGTTTC-TGGAAAGTCCCACCTCAGT-TTCAGGTTCC  353
             || |||| |||  || |||||  ||||||  ||  | | |||   |||| | |||| |||
Sbjct  4589  TCGGATATAGCTGAATCAGCAGAAGTTTCAAGGCCACTGCCA--GCAGTCTCCAGGCTCC  4646

Query  354   CCAAATGACCGGGAAAT--ACCCCAAGCCTTATTTAAACTAACCAATCAGCTCGCTTCTC  411
             |||| |||||  ||| |  |||    | || |||||||||||||||||  | ||| ||||
Sbjct  4647  CCAATTGACC-AGAATTCAACCTTCCGTCTCATTTAAACTAACCAATCCCCACGCCTCTC  4705

Query  412   GCTTCTGTACCCGCGCTTTTTGcccccccAGCCCTAGCCCTATAAAAAGGGTACAAACTC  471
             |||||||||| |||||||| ||                 |||||||||  |  | | |  
Sbjct  4706  GCTTCTGTACGCGCGCTTTCTG-----------------CTATAAAAAACGAGCCATCAG  4748

Query  472   CACACTC-GGCGCGCCAGTCATCCGATAGACTGAGTCGCCCGGGTACCCGTGTATCCAAT  530
             | | | | ||||||| |||| |     |||||    |||||||||||||||||| | |||
Sbjct  4749  CCCCCACAGGCGCGCAAGTCTTTGTTGAGACTTGACCGCCCGGGTACCCGTGTA-CGAAT  4807

Query  531   AAAGCCTTTTGCTG-TTGCATCCGAATCGTGGTCTCGCTGATCCTTGGG---AGGGTCTC  586
             ||||||| |||||| ||||||| || ||||||||||| || ||| ||||    |||||||
Sbjct  4808  AAAGCCTCTTGCTGTTTGCATCTGACTCGTGGTCTCGGTGCTCCGTGGGCACGGGGTCTC  4867

Query  587   CTC  589
              ||
Sbjct  4868  ATC  4870


 Score = 122 bits (134),  Expect = 1e-25
 Identities = 157/215 (73%), Gaps = 4/215 (2%)
 Strand=Plus/Plus

Query  726   GAAACCACTGGCCGAGGCCTACCGGGACCAACT--AGACCAACCAGTGATACCACACCCC  783
             || ||| || || | ||||||||| ||    ||  |||||  || ||  | || ||||||
Sbjct  3451  GAGACCTCTAGCGGCGGCCTACCGAGAAAGGCTCGAGACC--CCGGTTGTGCCTCACCCC  3508

Query  784   TTCCGGATTGGAGACTCCGTGTGGGTGCGCCGGCACCAGACCAAAAACTTAGAACCTCGC  843
             |||      ||||||||||| ||||| ||  | || || ||||| ||| | ||||| || 
Sbjct  3509  TTCAAACCAGGAGACTCCGTCTGGGTTCGGAGACATCAAACCAAGAACCTCGAACCGCGG  3568

Query  844   TGGAAGGGACCCTACACCGTCCTACTGACCACCCCCACCGCTCTCAAGGTAGACGGCATC  903
             ||||| |||||  | | |||||| |||||||||||||| ||  | |||||||||||  | 
Sbjct  3569  TGGAAAGGACCACATATCGTCCTTCTGACCACCCCCACAGCCTTAAAGGTAGACGGAGTT  3628

Query  904   TCTGCATGGATACACGCCGCCCACGTCAAGGCAGC  938
              |||| ||||| |||||| | || || ||||| ||
Sbjct  3629  GCTGCTTGGATCCACGCCTCACATGTAAAGGCTGC  3663


>M22820.1 Snyder-Theilen feline sarcoma virus genomic sequence, 
sequence
Length=4901

 Score = 252 bits (279),  Expect = 9e-65
 Identities = 338/461 (73%), Gaps = 37/461 (8%)
 Strand=Plus/Plus

Query  236  AAACAGGATATCTGTGGTCAAGCACCTGGGCCCCGGCTCAGGGCCAAGAACAGATGGTAC  295
            |||||||||||||||||| |||||||||||||||||||   ||||||| |||| |    |
Sbjct  190  AAACAGGATATCTGTGGTTAAGCACCTGGGCCCCGGCTTGAGGCCAAGTACAGTTAAGCC  249

Query  296  TCAGATAAAGCGAAACCAGCAACAGTTTCT-GGAAAGTCCCACCTCAGTTTC-AGGTTCC  353
            || |||| |||  || |||||  ||||||  ||  | | ||| |  ||| || ||| |||
Sbjct  250  TCGGATATAGCTGAATCAGCAGAAGTTTCAAGGCCACTGCCAGC--AGTCTCCAGGCTCC  307

Query  354  CCAAATGACCGGGAAAT--ACCCCAAGCCTTATTTAAACTAACCAATCAGCTCGCTTCTC  411
            |||| ||||| | || |  |||    | || |||||||||||||||||  | ||| ||||
Sbjct  308  CCAATTGACCAG-AATTCAACCTTCCGTCTCATTTAAACTAACCAATCCCCACGCCTCTC  366

Query  412  GCTTCTGTACCCGCGCTTTTTGcccccccAGCCCTAGCCCTATAAAAAGGGTACAAACTC  471
            |||||||||| |||||||| |||                 ||||||||  |  | | |  
Sbjct  367  GCTTCTGTACGCGCGCTTTCTGC-----------------TATAAAAAACGAGCCATCAG  409

Query  472  CACACTC-GGCGCGCCAGTCATCCGATAGACTGAGTCGCCCGGGTACCCGTGTATCCAAT  530
            | | | | ||||||| |||| |     |||||    |||||||||||||||||| | |||
Sbjct  410  CCCCCACAGGCGCGCAAGTCTTTGTTGAGACTTGACCGCCCGGGTACCCGTGTA-CGAAT  468

Query  531  AAAGCCTTTTGCTGTT-GCATCCGAATCGTGGTCTCGCTGATCCTTGGGA---GGGTCTC  586
            ||||||| |||||||| ||||| || ||||||||||| || ||| ||||    |||||||
Sbjct  469  AAAGCCTCTTGCTGTTTGCATCTGACTCGTGGTCTCGGTGCTCCGTGGGCACGGGGTCTC  528

Query  587  CTCAGAGTGATTGACTGCCCAGCCTGGGGGTCTTTCATTTGGGGGCTCGTCCGGGATTTG  646
             ||   | |   |||   | |  | |||||||||||||||||||||||||||||||  | 
Sbjct  529  ATCGCCGAGGAAGAC---CTACTCCGGGGGTCTTTCATTTGGGGGCTCGTCCGGGA--TA  583

Query  647  GAGACCCCC--GCCCAGGGACCACCGACCCACCGTCGGGAG  685
            |||||||||   ||||||||||||||||||||| || ||||
Sbjct  584  GAGACCCCCAACCCCAGGGACCACCGACCCACCATCAGGAG  624


 Score = 182 bits (201),  Expect = 1e-43
 Identities = 262/363 (72%), Gaps = 30/363 (8%)
 Strand=Plus/Plus

Query  236   AAACAGGATATCTGTGGTCAAGCACCTGGGCCCCGGCTCAGGGCCAAGAACAGATGGTAC  295
             |||||||||||||||||| |||||||||||||||||||   ||||||| |||| |    |
Sbjct  4529  AAACAGGATATCTGTGGTTAAGCACCTGGGCCCCGGCTTGAGGCCAAGTACAGTTAAGCC  4588

Query  296   TCAGATAAAGCGAAACCAGCAACAGTTTC-TGGAAAGTCCCACCTCAGT-TTCAGGTTCC  353
             || |||| |||  || |||||  ||||||  ||  | | |||   |||| | |||| |||
Sbjct  4589  TCGGATATAGCTGAATCAGCAGAAGTTTCAAGGCCACTGCCA--GCAGTCTCCAGGCTCC  4646

Query  354   CCAAATGACCGGGAAAT--ACCCCAAGCCTTATTTAAACTAACCAATCAGCTCGCTTCTC  411
             |||| |||||  ||| |  |||    | || |||||||||||||||||  | ||| ||||
Sbjct  4647  CCAATTGACC-AGAATTCAACCTTCCGTCTCATTTAAACTAACCAATCCCCACGCCTCTC  4705

Query  412   GCTTCTGTACCCGCGCTTTTTGcccccccAGCCCTAGCCCTATAAAAAGGGTACAAACTC  471
             |||||||||| |||||||| ||                 |||||||||  |  | | |  
Sbjct  4706  GCTTCTGTACGCGCGCTTTCTG-----------------CTATAAAAAACGAGCCATCAG  4748

Query  472   CACACTC-GGCGCGCCAGTCATCCGATAGACTGAGTCGCCCGGGTACCCGTGTATCCAAT  530
             | | | | ||||||| |||| |     |||||    |||||||||||||||||| | |||
Sbjct  4749  CCCCCACAGGCGCGCAAGTCTTTGTTGAGACTTGACCGCCCGGGTACCCGTGTA-CGAAT  4807

Query  531   AAAGCCTTTTGCTG-TTGCATCCGAATCGTGGTCTCGCTGATCCTTGGG---AGGGTCTC  586
             ||||||| |||||| ||||||| || ||||||||||| || ||| ||||    |||||||
Sbjct  4808  AAAGCCTCTTGCTGTTTGCATCTGACTCGTGGTCTCGGTGCTCCGTGGGCACGGGGTCTC  4867

Query  587   CTC  589
              ||
Sbjct  4868  ATC  4870


 Score = 122 bits (134),  Expect = 1e-25
 Identities = 157/215 (73%), Gaps = 4/215 (2%)
 Strand=Plus/Plus

Query  726   GAAACCACTGGCCGAGGCCTACCGGGACCAACT--AGACCAACCAGTGATACCACACCCC  783
             || ||| || || | ||||||||| ||    ||  |||||  || ||  | || ||||||
Sbjct  3451  GAGACCTCTAGCGGCGGCCTACCGAGAAAGGCTCGAGACC--CCGGTTGTGCCTCACCCC  3508

Query  784   TTCCGGATTGGAGACTCCGTGTGGGTGCGCCGGCACCAGACCAAAAACTTAGAACCTCGC  843
             |||      ||||||||||| ||||| ||  | || || ||||| ||| | ||||| || 
Sbjct  3509  TTCAAACCAGGAGACTCCGTCTGGGTTCGGAGACATCAAACCAAGAACCTCGAACCGCGG  3568

Query  844   TGGAAGGGACCCTACACCGTCCTACTGACCACCCCCACCGCTCTCAAGGTAGACGGCATC  903
             ||||| |||||  | | |||||| |||||||||||||| ||  | |||||||||||  | 
Sbjct  3569  TGGAAAGGACCACATATCGTCCTTCTGACCACCCCCACAGCCTTAAAGGTAGACGGAGTT  3628

Query  904   TCTGCATGGATACACGCCGCCCACGTCAAGGCAGC  938
              |||| ||||| |||||| | || || ||||| ||
Sbjct  3629  GCTGCTTGGATCCACGCCTCACATGTAAAGGCTGC  3663


>NC_001940.1 Feline leukemia virus, complete genome
Length=8448

 Score = 223 bits (246),  Expect = 4e-56
 Identities = 418/606 (69%), Gaps = 74/606 (12%)
 Strand=Plus/Plus

Query  93   TGAAAGACCCC--ACCATAAGGCTTAGCAAGCTAGCTGCAGTAACGCCATTTTGCAAGGC  150
            |||||||||||  |||  ||   ||||| ||||| |||||||   |||||||  ||||||
Sbjct  1    TGAAAGACCCCCTACCCCAAAATTTAGCCAGCTA-CTGCAGTGGTGCCATTTCACAAGGC  59

Query  151  ATGAAAAAGTACCAGAGCTGAGTTCTCAAAAGTTACAAGGAAGTTTAGTTAAAGAATAAG  210
            ||| |||| |||   || |  |||| ||  || ||||||||||||       |||    |
Sbjct  60   ATGGAAAATTACTCAAG-TATGTTCCCATGAGATACAAGGAAGTT-------AGA----G  107

Query  211  GCTGAATAATACCGGGACAGGGGCCAAACAGGATATCTGTGGTCAAGCACCTGGGCCCCG  270
            ||| ||                     |||||||||||||||| ||||||||||||||||
Sbjct  108  GCTAAA---------------------ACAGGATATCTGTGGTTAAGCACCTGGGCCCCG  146

Query  271  GCTCAGGGCCAAGAACAGATGGTACTCAGATAAAGCGAAACCAGCAACAGTTTCTGGAAA  330
            |||   |||||||||||| |    | | |||| |||  || |||||  ||||||   || 
Sbjct  147  GCTTGAGGCCAAGAACAGTTAAACCCCGGATATAGCTGAAACAGCAGAAGTTTC---AAG  203

Query  331  GTCCC-ACCT-CAGTTTC-AGGTTCCCCAAATGACC-GGGAAATACCCCAAGCCTTATTT  386
            | | | |||  |||| || ||| ||||||  ||||| |||    |||    |||| ||||
Sbjct  204  GCCGCTACCAGCAGTCTCCAGGCTCCCCAGTTGACCAGGGTTCGACCTTCCGCCTCATTT  263

Query  387  AAACTAACCAATCAGCTCGCTTCTCGCTTCTGTACCCGCGCTTTTTGcccccccAGCCCT  446
            |||||||||||||  | ||| |||||||||||| | |||||||| |||            
Sbjct  264  AAACTAACCAATCCCCACGCCTCTCGCTTCTGTGCGCGCGCTTTCTGC------------  311

Query  447  AGCCCTATAAAAAGGGTACAAACTCCACACTCGGCGCGCCAGTCATCCGATAGACTGAGT  506
                 ||||||| | |     |  || ||   ||||||| |||| |     |||||    
Sbjct  312  -----TATAAAACGAGCCATCAGCCCCCAACGGGCGCGCAAGTCTTTGCTGAGACTTGAC  366

Query  507  CGCCC-GGGTACCCGTGTATCCAATAAAGCCTTTTGCTG-TTGCATCCGAATCGTGGTCT  564
            ||||| ||||||||||||| | |||||| ||| |||||| ||||||| || |||||||||
Sbjct  367  CGCCCCGGGTACCCGTGTA-CGAATAAA-CCTCTTGCTGATTGCATCTGACTCGTGGTCT  424

Query  565  CGCTGATCCTTGGGAG---GGTCTCCTCAGAGTGATTGACTGCCCAGCCTGGGGGTCTTT  621
            || || ||  |||| |   |||||| ||   | |   |||   | ||    |||||||||
Sbjct  425  CGGTGTTCTGTGGGCGCGGGGTCTCATCGCCGAGGAAGAC---CTAGTTCAGGGGTCTTT  481

Query  622  CATTTGGGGGCTCGTCCGGGATTTGGAGACCCCCG--CCCAGGGACCACCGACCCACCGT  679
            |||||||||||||||||||||  | ||||||||||  ||| ||||||||||||||||| |
Sbjct  482  CATTTGGGGGCTCGTCCGGGA--TCGAGACCCCCGACCCCCGGGACCACCGACCCACCAT  539

Query  680  CGGGAG  685
            | ||||
Sbjct  540  CAGGAG  545


 Score = 187 bits (207),  Expect = 3e-45
 Identities = 369/540 (68%), Gaps = 67/540 (12%)
 Strand=Plus/Plus

Query  61    GATTTTATTCAGTTTCCAGAAAGAGGGGGGAATGAAAGACCCC--ACCATAAGGCTTAGC  118
             ||||  ||| |||  ||||||| ||||||||||||||||||||  |||  ||   |||||
Sbjct  7934  GATTCCATTTAGTCCCCAGAAAAAGGGGGGAATGAAAGACCCCCTACCCCAAAATTTAGC  7993

Query  119   AAGCTAGCTGCAGTAACGCCATTTTGCAAGGCATGAAAAAGTACCAGAGCTGAGTTCTCA  178
              ||||| |||||||   |||||||  ||||||||| |||| |||   || |  |||| ||
Sbjct  7994  CAGCTA-CTGCAGTGGTGCCATTTCACAAGGCATGGAAAATTACTCAAG-TATGTTCCCA  8051

Query  179   AAAGTTACAAGGAAGTTTAGTTAAAGAATAAGGCTGAATAATACCGGGACAGGGGCCAAA  238
               || ||||||||||||       |||    |||| ||                     |
Sbjct  8052  TGAGATACAAGGAAGTT-------AGA----GGCTAAA---------------------A  8079

Query  239   CAGGATATCTGTGGTCAAGCACCTGGGCCCCGGCTCAGGGCCAAGAACAGATGGTACTCA  298
             ||||||||||||||| |||||||||||||||||||   |||||||||||| |    | | 
Sbjct  8080  CAGGATATCTGTGGTTAAGCACCTGGGCCCCGGCTTGAGGCCAAGAACAGTTAAACCCCG  8139

Query  299   GATAAAGCGAAACCAGCAACAGTTTCTGGAAAGTC-CCACC-TCAGT-TTCAGGTTCCCC  355
             |||| |||  || |||||  ||||||   || | | | |||  |||| | |||| |||||
Sbjct  8140  GATATAGCTGAAACAGCAGAAGTTTC---AAGGCCGCTACCAGCAGTCTCCAGGCTCCCC  8196

Query  356   AAATGACC-GGGAAATACCCCAAGCCTTATTTAAACTAACCAATCAGCTCGCTTCTCGCT  414
             |  ||||| |||    |||    |||| |||||||||||||||||  | ||| |||||||
Sbjct  8197  AGTTGACCAGGGTTCGACCTTCCGCCTCATTTAAACTAACCAATCCCCACGCCTCTCGCT  8256

Query  415   TCTGTACCCGCGCTTTTTGcccccccAGCCCTAGCCCTATAAAAAGGGTACAAACTCCAC  474
             ||||| | |||||||| ||                 |||||||| | |     |  || |
Sbjct  8257  TCTGTGCGCGCGCTTTCTG-----------------CTATAAAACGAGCCATCAGCCCCC  8299

Query  475   ACTCGGCGCGCCAGTCATCCGATAGAC-TGAGTCGCCCGGGTACCCGTGTATCCAATAAA  533
             |   ||||||| |||| |     |||| |||    |||||||||||||||| | ||||||
Sbjct  8300  AACGGGCGCGCAAGTCTTTGCTGAGACTTGACCGCCCCGGGTACCCGTGTA-CGAATAAA  8358

Query  534   GCCTTTTGCTG-TTGCATCCGAATCGTGGTCTCGCTGATCCTTGGG---AGGGTCTCCTC  589
              ||| |||||| ||||||| || ||||||||||| || ||  ||||    ||||||| ||
Sbjct  8359  -CCTCTTGCTGATTGCATCTGACTCGTGGTCTCGGTGTTCTGTGGGCGCGGGGTCTCATC  8417


 Score = 126 bits (139),  Expect = 9e-27
 Identities = 185/261 (71%), Gaps = 2/261 (1%)
 Strand=Plus/Plus

Query  685   GCTCACTTACAGGCCCTCCAAACGGTGCAGCGAGAAATTTGGAAACCACTGGCCGAGGCC  744
             || || ||||  ||||| ||   ||| ||   ||| ||   || ||| || || | ||||
Sbjct  5677  GCACATTTACGCGCCCTGCAGCTGGTCCAAGAAGAGATCCAGAGACCTCTAGCGGCGGCC  5736

Query  745   TACCGGGACCAACTAGACCAACCAGTGATACCACACCCCTTCCGGATTGGAGACTCCGTG  804
             ||||| ||  |||| ||    || ||  | || |||||||||      ||||||||||| 
Sbjct  5737  TACCGAGAAAAACTTGAAACCCCGGTTGTGCCTCACCCCTTCAAACCAGGAGACTCCGTC  5796

Query  805   TGGGTGCGCCGGCACCAGACCAAAAACTTAGAACCTCGCTGGAAGGGACCCTACACCGTC  864
             ||||| ||  | || || ||||| ||| | || || || ||||| |||||  | | ||||
Sbjct  5797  TGGGTTCGGAGACATCAAACCAAGAACCTCGAGCCACGGTGGAAAGGACCACATATCGTC  5856

Query  865   CTACTGACCACCCCCACCGCTCTCAAGGTAGACGGCATCTCTGCATGGATACACGCCGCC  924
             || |||||||||||||| ||  | |||||||||||  |  |||| ||||| |||||| | 
Sbjct  5857  CTCCTGACCACCCCCACAGCCTTAAAGGTAGACGGAGTTGCTGCCTGGATTCACGCCTCT  5916

Query  925   CACGTCAAGGCAGC--GACCA  943
             ||||| || || ||  |||||
Sbjct  5917  CACGTGAAAGCTGCAGGACCA  5937


>AF052723.1 Feline leukemia virus strain Rickard subgroup A, complete 
genome
Length=8448

 Score = 223 bits (246),  Expect = 4e-56
 Identities = 418/606 (69%), Gaps = 74/606 (12%)
 Strand=Plus/Plus

Query  93   TGAAAGACCCC--ACCATAAGGCTTAGCAAGCTAGCTGCAGTAACGCCATTTTGCAAGGC  150
            |||||||||||  |||  ||   ||||| ||||| |||||||   |||||||  ||||||
Sbjct  1    TGAAAGACCCCCTACCCCAAAATTTAGCCAGCTA-CTGCAGTGGTGCCATTTCACAAGGC  59

Query  151  ATGAAAAAGTACCAGAGCTGAGTTCTCAAAAGTTACAAGGAAGTTTAGTTAAAGAATAAG  210
            ||| |||| |||   || |  |||| ||  || ||||||||||||       |||    |
Sbjct  60   ATGGAAAATTACTCAAG-TATGTTCCCATGAGATACAAGGAAGTT-------AGA----G  107

Query  211  GCTGAATAATACCGGGACAGGGGCCAAACAGGATATCTGTGGTCAAGCACCTGGGCCCCG  270
            ||| ||                     |||||||||||||||| ||||||||||||||||
Sbjct  108  GCTAAA---------------------ACAGGATATCTGTGGTTAAGCACCTGGGCCCCG  146

Query  271  GCTCAGGGCCAAGAACAGATGGTACTCAGATAAAGCGAAACCAGCAACAGTTTCTGGAAA  330
            |||   |||||||||||| |    | | |||| |||  || |||||  ||||||   || 
Sbjct  147  GCTTGAGGCCAAGAACAGTTAAACCCCGGATATAGCTGAAACAGCAGAAGTTTC---AAG  203

Query  331  GTCCC-ACCT-CAGTTTC-AGGTTCCCCAAATGACC-GGGAAATACCCCAAGCCTTATTT  386
            | | | |||  |||| || ||| ||||||  ||||| |||    |||    |||| ||||
Sbjct  204  GCCGCTACCAGCAGTCTCCAGGCTCCCCAGTTGACCAGGGTTCGACCTTCCGCCTCATTT  263

Query  387  AAACTAACCAATCAGCTCGCTTCTCGCTTCTGTACCCGCGCTTTTTGcccccccAGCCCT  446
            |||||||||||||  | ||| |||||||||||| | |||||||| |||            
Sbjct  264  AAACTAACCAATCCCCACGCCTCTCGCTTCTGTGCGCGCGCTTTCTGC------------  311

Query  447  AGCCCTATAAAAAGGGTACAAACTCCACACTCGGCGCGCCAGTCATCCGATAGACTGAGT  506
                 ||||||| | |     |  || ||   ||||||| |||| |     |||||    
Sbjct  312  -----TATAAAACGAGCCATCAGCCCCCAACGGGCGCGCAAGTCTTTGCTGAGACTTGAC  366

Query  507  CGCCC-GGGTACCCGTGTATCCAATAAAGCCTTTTGCTG-TTGCATCCGAATCGTGGTCT  564
            ||||| ||||||||||||| | |||||| ||| |||||| ||||||| || |||||||||
Sbjct  367  CGCCCCGGGTACCCGTGTA-CGAATAAA-CCTCTTGCTGATTGCATCTGACTCGTGGTCT  424

Query  565  CGCTGATCCTTGGGAG---GGTCTCCTCAGAGTGATTGACTGCCCAGCCTGGGGGTCTTT  621
            || || ||  |||| |   |||||| ||   | |   |||   | ||    |||||||||
Sbjct  425  CGGTGTTCTGTGGGCGCGGGGTCTCATCGCCGAGGAAGAC---CTAGTTCAGGGGTCTTT  481

Query  622  CATTTGGGGGCTCGTCCGGGATTTGGAGACCCCCG--CCCAGGGACCACCGACCCACCGT  679
            |||||||||||||||||||||  | ||||||||||  ||| ||||||||||||||||| |
Sbjct  482  CATTTGGGGGCTCGTCCGGGA--TCGAGACCCCCGACCCCCGGGACCACCGACCCACCAT  539

Query  680  CGGGAG  685
            | ||||
Sbjct  540  CAGGAG  545


 Score = 187 bits (207),  Expect = 3e-45
 Identities = 369/540 (68%), Gaps = 67/540 (12%)
 Strand=Plus/Plus

Query  61    GATTTTATTCAGTTTCCAGAAAGAGGGGGGAATGAAAGACCCC--ACCATAAGGCTTAGC  118
             ||||  ||| |||  ||||||| ||||||||||||||||||||  |||  ||   |||||
Sbjct  7934  GATTCCATTTAGTCCCCAGAAAAAGGGGGGAATGAAAGACCCCCTACCCCAAAATTTAGC  7993

Query  119   AAGCTAGCTGCAGTAACGCCATTTTGCAAGGCATGAAAAAGTACCAGAGCTGAGTTCTCA  178
              ||||| |||||||   |||||||  ||||||||| |||| |||   || |  |||| ||
Sbjct  7994  CAGCTA-CTGCAGTGGTGCCATTTCACAAGGCATGGAAAATTACTCAAG-TATGTTCCCA  8051

Query  179   AAAGTTACAAGGAAGTTTAGTTAAAGAATAAGGCTGAATAATACCGGGACAGGGGCCAAA  238
               || ||||||||||||       |||    |||| ||                     |
Sbjct  8052  TGAGATACAAGGAAGTT-------AGA----GGCTAAA---------------------A  8079

Query  239   CAGGATATCTGTGGTCAAGCACCTGGGCCCCGGCTCAGGGCCAAGAACAGATGGTACTCA  298
             ||||||||||||||| |||||||||||||||||||   |||||||||||| |    | | 
Sbjct  8080  CAGGATATCTGTGGTTAAGCACCTGGGCCCCGGCTTGAGGCCAAGAACAGTTAAACCCCG  8139

Query  299   GATAAAGCGAAACCAGCAACAGTTTCTGGAAAGTC-CCACC-TCAGT-TTCAGGTTCCCC  355
             |||| |||  || |||||  ||||||   || | | | |||  |||| | |||| |||||
Sbjct  8140  GATATAGCTGAAACAGCAGAAGTTTC---AAGGCCGCTACCAGCAGTCTCCAGGCTCCCC  8196

Query  356   AAATGACC-GGGAAATACCCCAAGCCTTATTTAAACTAACCAATCAGCTCGCTTCTCGCT  414
             |  ||||| |||    |||    |||| |||||||||||||||||  | ||| |||||||
Sbjct  8197  AGTTGACCAGGGTTCGACCTTCCGCCTCATTTAAACTAACCAATCCCCACGCCTCTCGCT  8256

Query  415   TCTGTACCCGCGCTTTTTGcccccccAGCCCTAGCCCTATAAAAAGGGTACAAACTCCAC  474
             ||||| | |||||||| ||                 |||||||| | |     |  || |
Sbjct  8257  TCTGTGCGCGCGCTTTCTG-----------------CTATAAAACGAGCCATCAGCCCCC  8299

Query  475   ACTCGGCGCGCCAGTCATCCGATAGAC-TGAGTCGCCCGGGTACCCGTGTATCCAATAAA  533
             |   ||||||| |||| |     |||| |||    |||||||||||||||| | ||||||
Sbjct  8300  AACGGGCGCGCAAGTCTTTGCTGAGACTTGACCGCCCCGGGTACCCGTGTA-CGAATAAA  8358

Query  534   GCCTTTTGCTG-TTGCATCCGAATCGTGGTCTCGCTGATCCTTGGG---AGGGTCTCCTC  589
              ||| |||||| ||||||| || ||||||||||| || ||  ||||    ||||||| ||
Sbjct  8359  -CCTCTTGCTGATTGCATCTGACTCGTGGTCTCGGTGTTCTGTGGGCGCGGGGTCTCATC  8417


 Score = 126 bits (139),  Expect = 9e-27
 Identities = 185/261 (71%), Gaps = 2/261 (1%)
 Strand=Plus/Plus

Query  685   GCTCACTTACAGGCCCTCCAAACGGTGCAGCGAGAAATTTGGAAACCACTGGCCGAGGCC  744
             || || ||||  ||||| ||   ||| ||   ||| ||   || ||| || || | ||||
Sbjct  5677  GCACATTTACGCGCCCTGCAGCTGGTCCAAGAAGAGATCCAGAGACCTCTAGCGGCGGCC  5736

Query  745   TACCGGGACCAACTAGACCAACCAGTGATACCACACCCCTTCCGGATTGGAGACTCCGTG  804
             ||||| ||  |||| ||    || ||  | || |||||||||      ||||||||||| 
Sbjct  5737  TACCGAGAAAAACTTGAAACCCCGGTTGTGCCTCACCCCTTCAAACCAGGAGACTCCGTC  5796

Query  805   TGGGTGCGCCGGCACCAGACCAAAAACTTAGAACCTCGCTGGAAGGGACCCTACACCGTC  864
             ||||| ||  | || || ||||| ||| | || || || ||||| |||||  | | ||||
Sbjct  5797  TGGGTTCGGAGACATCAAACCAAGAACCTCGAGCCACGGTGGAAAGGACCACATATCGTC  5856

Query  865   CTACTGACCACCCCCACCGCTCTCAAGGTAGACGGCATCTCTGCATGGATACACGCCGCC  924
             || |||||||||||||| ||  | |||||||||||  |  |||| ||||| |||||| | 
Sbjct  5857  CTCCTGACCACCCCCACAGCCTTAAAGGTAGACGGAGTTGCTGCCTGGATTCACGCCTCT  5916

Query  925   CACGTCAAGGCAGC--GACCA  943
             ||||| || || ||  |||||
Sbjct  5917  CACGTGAAAGCTGCAGGACCA  5937


>NC_001885.3 Gibbon ape leukemia virus gag, pol, and env genes, 
complete cds
Length=8088

 Score = 196 bits (217),  Expect = 6e-48
 Identities = 171/206 (83%), Gaps = 5/206 (2%)
 Strand=Plus/Plus

Query  482  GCGCCAGTCATCCGATAGACTGAGTCGCCCGGGTACCCGTGTATCCAATAAAGCCTTTTG  541
            ||||||||| |  || |||||||| ||||||||||||||||| ||||||||| ||| |||
Sbjct  1    GCGCCAGTCCTTAGAGAGACTGAGCCGCCCGGGTACCCGTGTGTCCAATAAAACCTCTTG  60

Query  542  CTG-TTGCATCC-GAATCGTGGTCTCGCTGATCCTTGGGAGGGTCTCCTCAGAGTGATTG  599
            ||| |||||||| ||  |||||||||| || ||||||||||||| | |||  |   ||||
Sbjct  61   CTGATTGCATCCGGAGCCGTGGTCTCGTTGTTCCTTGGGAGGGT-TTCTCCTAACTATTG  119

Query  600  ACTGCCCAGCCTGGGGGTCTTTCATTTGGGGGCTCGTCCGGGATTTGGAGACCCCCGCCC  659
            || |||||    ||||||||  ||||||||||||||||||||| | ||| | |||| |||
Sbjct  120  ACCGCCCACTTCGGGGGTCTCACATTTGGGGGCTCGTCCGGGA-TCGGA-AACCCCACCC  177

Query  660  AGGGACCACCGACCCACCGTCGGGAG  685
            ||||||||||||||||||  ||||||
Sbjct  178  AGGGACCACCGACCCACCAACGGGAG  203


 Score = 166 bits (183),  Expect = 1e-38
 Identities = 255/368 (69%), Gaps = 67/368 (18%)
 Strand=Plus/Plus

Query  231   GGGCCAAACAGGATATCTGTGGTCAAGCACCTGGGCCCCGGCTCAGGGCCAAGAACAGAT  290
             ||||||||||||||||||||||||| |||||||||||||||| |||| ||||| ||||| 
Sbjct  7739  GGGCCAAACAGGATATCTGTGGTCATGCACCTGGGCCCCGGCCCAGG-CCAAGGACAGAG  7797

Query  291   GGTACTCAGATAAAGCGAAACCAGCAACAGTTTCTGGAAAG----------TCCCA----  336
             ||| | |||| | ||   |  || || |||||||  | |||          |||||    
Sbjct  7798  GGTTCCCAGAAATAGATGAGTCAACAGCAGTTTCCAGCAAGGACAGAGGGTTCCCAGAAA  7857

Query  337   ------------CCTCAGTTTCA--GGTTCCCC-----------AA--------ATGACC  363
                         |  |||||||   ||| ||||           ||        ||||||
Sbjct  7858  TAGATGAGTCAACAGCAGTTTCCAGGGTGCCCCTCAACCGTTTCAAGGACTCCCATGACC  7917

Query  364   GGGAAAT-ACCCCAAGCCTTATTTAAACTAACCAATCAGCTCGCTTCTCGCTTCTGTACC  422
             ||||| | |||||  ||||||||| ||||||||||| | || || |||||||||||||||
Sbjct  7918  GGGAATTCACCCCTGGCCTTATTTGAACTAACCAATTACCTTGCCTCTCGCTTCTGTACC  7977

Query  423   CGCGCTTTTTGcccccccAGCCCTAGCCCTATAAAAAGGGTACAAACTCCACACTCGGCG  482
             |||||||||||           |||    || || |||   | ||||||  ||| ||| |
Sbjct  7978  CGCGCTTTTTG-----------CTA----TAAAATAAGCTCAGAAACTC--CACCCGGAG  8020

Query  483   CGCCAGTCATCCGATAGACTGAGTCGCCCGGGTACCCGTGTATCCAATAAAGCCTTTTGC  542
             |||||||| |  || |||||||| ||||||||||||||||| ||||||||| ||| ||||
Sbjct  8021  CGCCAGTCCTTAGAGAGACTGAGCCGCCCGGGTACCCGTGTGTCCAATAAAACCTCTTGC  8080

Query  543   TG-TTGCA  549
             || |||||
Sbjct  8081  TGATTGCA  8088


 Score = 45.5 bits (49),  Expect = 0.024
 Identities = 29/32 (91%), Gaps = 0/32 (0%)
 Strand=Plus/Plus

Query  120   AGCTAGCTGCAGTAACGCCATTTTGCAAGGCA  151
             ||| | |||||||||||||||||||| |||||
Sbjct  7673  AGCCAACTGCAGTAACGCCATTTTGCTAGGCA  7704


>M26927.1 Gibbon ape leukemia virus gag, pol, and env genes, complete 
cds
Length=8088

 Score = 196 bits (217),  Expect = 6e-48
 Identities = 171/206 (83%), Gaps = 5/206 (2%)
 Strand=Plus/Plus

Query  482  GCGCCAGTCATCCGATAGACTGAGTCGCCCGGGTACCCGTGTATCCAATAAAGCCTTTTG  541
            ||||||||| |  || |||||||| ||||||||||||||||| ||||||||| ||| |||
Sbjct  1    GCGCCAGTCCTTAGAGAGACTGAGCCGCCCGGGTACCCGTGTGTCCAATAAAACCTCTTG  60

Query  542  CTG-TTGCATCC-GAATCGTGGTCTCGCTGATCCTTGGGAGGGTCTCCTCAGAGTGATTG  599
            ||| |||||||| ||  |||||||||| || ||||||||||||| | |||  |   ||||
Sbjct  61   CTGATTGCATCCGGAGCCGTGGTCTCGTTGTTCCTTGGGAGGGT-TTCTCCTAACTATTG  119

Query  600  ACTGCCCAGCCTGGGGGTCTTTCATTTGGGGGCTCGTCCGGGATTTGGAGACCCCCGCCC  659
            || |||||    ||||||||  ||||||||||||||||||||| | ||| | |||| |||
Sbjct  120  ACCGCCCACTTCGGGGGTCTCACATTTGGGGGCTCGTCCGGGA-TCGGA-AACCCCACCC  177

Query  660  AGGGACCACCGACCCACCGTCGGGAG  685
            ||||||||||||||||||  ||||||
Sbjct  178  AGGGACCACCGACCCACCAACGGGAG  203


 Score = 166 bits (183),  Expect = 1e-38
 Identities = 255/368 (69%), Gaps = 67/368 (18%)
 Strand=Plus/Plus

Query  231   GGGCCAAACAGGATATCTGTGGTCAAGCACCTGGGCCCCGGCTCAGGGCCAAGAACAGAT  290
             ||||||||||||||||||||||||| |||||||||||||||| |||| ||||| ||||| 
Sbjct  7739  GGGCCAAACAGGATATCTGTGGTCATGCACCTGGGCCCCGGCCCAGG-CCAAGGACAGAG  7797

Query  291   GGTACTCAGATAAAGCGAAACCAGCAACAGTTTCTGGAAAG----------TCCCA----  336
             ||| | |||| | ||   |  || || |||||||  | |||          |||||    
Sbjct  7798  GGTTCCCAGAAATAGATGAGTCAACAGCAGTTTCCAGCAAGGACAGAGGGTTCCCAGAAA  7857

Query  337   ------------CCTCAGTTTCA--GGTTCCCC-----------AA--------ATGACC  363
                         |  |||||||   ||| ||||           ||        ||||||
Sbjct  7858  TAGATGAGTCAACAGCAGTTTCCAGGGTGCCCCTCAACCGTTTCAAGGACTCCCATGACC  7917

Query  364   GGGAAAT-ACCCCAAGCCTTATTTAAACTAACCAATCAGCTCGCTTCTCGCTTCTGTACC  422
             ||||| | |||||  ||||||||| ||||||||||| | || || |||||||||||||||
Sbjct  7918  GGGAATTCACCCCTGGCCTTATTTGAACTAACCAATTACCTTGCCTCTCGCTTCTGTACC  7977

Query  423   CGCGCTTTTTGcccccccAGCCCTAGCCCTATAAAAAGGGTACAAACTCCACACTCGGCG  482
             |||||||||||           |||    || || |||   | ||||||  ||| ||| |
Sbjct  7978  CGCGCTTTTTG-----------CTA----TAAAATAAGCTCAGAAACTC--CACCCGGAG  8020

Query  483   CGCCAGTCATCCGATAGACTGAGTCGCCCGGGTACCCGTGTATCCAATAAAGCCTTTTGC  542
             |||||||| |  || |||||||| ||||||||||||||||| ||||||||| ||| ||||
Sbjct  8021  CGCCAGTCCTTAGAGAGACTGAGCCGCCCGGGTACCCGTGTGTCCAATAAAACCTCTTGC  8080

Query  543   TG-TTGCA  549
             || |||||
Sbjct  8081  TGATTGCA  8088


 Score = 45.5 bits (49),  Expect = 0.024
 Identities = 29/32 (91%), Gaps = 0/32 (0%)
 Strand=Plus/Plus

Query  120   AGCTAGCTGCAGTAACGCCATTTTGCAAGGCA  151
             ||| | |||||||||||||||||||| |||||
Sbjct  7673  AGCCAACTGCAGTAACGCCATTTTGCTAGGCA  7704


>NC_039228.1 Koala retrovirus gag protein (gag), pol protein (pol), 
and envelope protein (env) genes, complete cds
Length=8431

 Score = 178 bits (196),  Expect = 2e-42
 Identities = 235/314 (75%), Gaps = 33/314 (11%)
 Strand=Plus/Plus

Query  381  TTATTTAAACTAACCAATCAGCTCGCTTCTCGCTTCTGTACCCGCGCTTTTTGccccccc  440
            ||||| |||||||||||| | || ||| |||||||| |||||||||||||||  |     
Sbjct  276  TTATTCAAACTAACCAATGATCTTGCTCCTCGCTTCCGTACCCGCGCTTTTTTGC-----  330

Query  441  AGCCCTAGCCCTATAAAAAGGGTACAAAC--TCCACACTCGGCGCGCCAGTCATCCGATA  498
                       ||||||| | |  ||||   ||||| || ||||||||||||  ||  ||
Sbjct  331  -----------TATAAAATGAGACCAAAGAATCCAC-CT-GGCGCGCCAGTC--CCTCTA  375

Query  499  G---ACTGAGTCGCCCGGGTACCCGTGTATCCAATAAAGCCTTTTGCTGTT-GCATCCGA  554
            |   ||||||||||||| |||| |||   | ||||||| ||| ||||| || ||||||| 
Sbjct  376  GGTGACTGAGTCGCCCGAGTACTCGTAAGTTCAATAAA-CCTCTTGCTATTTGCATCCGG  434

Query  555  A-TCGTGGTCTCGCTGATCCTTGGGAGGGTCTCCTCAGAGT-GATTGACTGCCC-AGCCT  611
            | | ||| || || ||||||| |||||||| || |||  || |   |||| ||| | | |
Sbjct  435  AGTTGTGTTCGCGTTGATCCT-GGGAGGGTTTC-TCAAGGTCGGAGGACTACCCGAACAT  492

Query  612  GGGGGTCTTTCATTTGGGGGCTCGTCCGGGATTTGGAGACCCCCGCCCAGGGACCACCGA  671
             ||||||||||||||||||||||||||||||| | ||||  ||| |||| ||||| ||||
Sbjct  493  TGGGGTCTTTCATTTGGGGGCTCGTCCGGGATCT-GAGATTCCCACCCAAGGACCGCCGA  551

Query  672  CCCACCGTCGGGAG  685
             |||||| ||||||
Sbjct  552  ACCACCGACGGGAG  565


 Score = 118 bits (130),  Expect = 1e-24
 Identities = 181/251 (72%), Gaps = 28/251 (11%)
 Strand=Plus/Plus

Query  381   TTATTTAAACTAACCAATCAGCTCGCTTCTCGCTTCTGTACCCGCGCTTTTTGccccccc  440
             ||||| |||||||||||| | || ||| ||||||||||||||||||||||||  |     
Sbjct  8202  TTATTCAAACTAACCAATGATCTTGCTCCTCGCTTCTGTACCCGCGCTTTTTTGC-----  8256

Query  441   AGCCCTAGCCCTATAAAAAGGGTACAAACTCCACACTCGGCGCGCCAGTCATCCGATAG-  499
                        ||||||| | |  ||||     ||| |||||||||||||  ||  ||| 
Sbjct  8257  -----------TATAAAATGAGACCAAAGAATCCACCCGGCGCGCCAGTC--CCTCTAGG  8303

Query  500   --ACTGAGTCGCCCGGGTACCCGTGTATCCAATAAAGCCTTTTGCT-GTTGCATCC-GAA  555
               ||||||||||||| |||| |||   | ||||||| ||| |||||  |||||||| || 
Sbjct  8304  TGACTGAGTCGCCCGAGTACTCGTAAGTTCAATAAA-CCTCTTGCTATTTGCATCCGGAG  8362

Query  556   TCGTGGTCTCGCTGATCCTTGGGAGGGTCTCCTCAGAGTGA-TTGACTGCCC-AGCCTGG  613
             | ||| || || |||||| ||||||||| | ||||  || |   |||| ||| | | | |
Sbjct  8363  TTGTGTTCGCGTTGATCC-TGGGAGGGT-TTCTCAAGGTCAGAGGACTACCCGAACATTG  8420

Query  614   GGGTCTTTCAT  624
             |||||||||||
Sbjct  8421  GGGTCTTTCAT  8431


 Score = 62.6 bits (68),  Expect = 9e-08
 Identities = 103/149 (69%), Gaps = 0/149 (0%)
 Strand=Plus/Plus

Query  772   ATACCACACCCCTTCCGGATTGGAGACTCCGTGTGGGTGCGCCGGCACCAGACCAAAAAC  831
             || || ||||| |||| | | || |||   |||  |||  | || || | | ||   | |
Sbjct  5761  ATTCCCCACCCGTTCCAGGTCGGTGACCGAGTGCTGGTTAGACGTCATCGGTCCGGCAGC  5820

Query  832   TTAGAACCTCGCTGGAAGGGACCCTACACCGTCCTACTGACCACCCCCACCGCTCTCAAG  891
              | || ||||| ||||| || || |||   || |||||||||||||| |||||  | |||
Sbjct  5821  CTTGAGCCTCGGTGGAAAGGCCCATACCTGGTGCTACTGACCACCCCGACCGCGGTGAAG  5880

Query  892   GTAGACGGCATCTCTGCATGGATACACGC  920
             || ||||| ||  |||| ||| | || ||
Sbjct  5881  GTTGACGGTATTGCTGCCTGGGTCCATGC  5909


 Score = 50.0 bits (54),  Expect = 6e-04
 Identities = 33/37 (89%), Gaps = 0/37 (0%)
 Strand=Plus/Plus

Query  233  GCCAAACAGGATATCTGTGGTCAAGCACCTGGGCCCC  269
            ||||||| ||||||||||||||| ||||||| | |||
Sbjct  138  GCCAAACGGGATATCTGTGGTCATGCACCTGAGTCCC  174


 Score = 50.0 bits (54),  Expect = 6e-04
 Identities = 33/37 (89%), Gaps = 0/37 (0%)
 Strand=Plus/Plus

Query  233   GCCAAACAGGATATCTGTGGTCAAGCACCTGGGCCCC  269
             ||||||| ||||||||||||||| ||||||| | |||
Sbjct  8064  GCCAAACGGGATATCTGTGGTCATGCACCTGAGTCCC  8100


>AF151794.2 Koala retrovirus gag protein (gag), pol protein (pol), 
and envelope protein (env) genes, complete cds
Length=8431

 Score = 178 bits (196),  Expect = 2e-42
 Identities = 235/314 (75%), Gaps = 33/314 (11%)
 Strand=Plus/Plus

Query  381  TTATTTAAACTAACCAATCAGCTCGCTTCTCGCTTCTGTACCCGCGCTTTTTGccccccc  440
            ||||| |||||||||||| | || ||| |||||||| |||||||||||||||  |     
Sbjct  276  TTATTCAAACTAACCAATGATCTTGCTCCTCGCTTCCGTACCCGCGCTTTTTTGC-----  330

Query  441  AGCCCTAGCCCTATAAAAAGGGTACAAAC--TCCACACTCGGCGCGCCAGTCATCCGATA  498
                       ||||||| | |  ||||   ||||| || ||||||||||||  ||  ||
Sbjct  331  -----------TATAAAATGAGACCAAAGAATCCAC-CT-GGCGCGCCAGTC--CCTCTA  375

Query  499  G---ACTGAGTCGCCCGGGTACCCGTGTATCCAATAAAGCCTTTTGCTGTT-GCATCCGA  554
            |   ||||||||||||| |||| |||   | ||||||| ||| ||||| || ||||||| 
Sbjct  376  GGTGACTGAGTCGCCCGAGTACTCGTAAGTTCAATAAA-CCTCTTGCTATTTGCATCCGG  434

Query  555  A-TCGTGGTCTCGCTGATCCTTGGGAGGGTCTCCTCAGAGT-GATTGACTGCCC-AGCCT  611
            | | ||| || || ||||||| |||||||| || |||  || |   |||| ||| | | |
Sbjct  435  AGTTGTGTTCGCGTTGATCCT-GGGAGGGTTTC-TCAAGGTCGGAGGACTACCCGAACAT  492

Query  612  GGGGGTCTTTCATTTGGGGGCTCGTCCGGGATTTGGAGACCCCCGCCCAGGGACCACCGA  671
             ||||||||||||||||||||||||||||||| | ||||  ||| |||| ||||| ||||
Sbjct  493  TGGGGTCTTTCATTTGGGGGCTCGTCCGGGATCT-GAGATTCCCACCCAAGGACCGCCGA  551

Query  672  CCCACCGTCGGGAG  685
             |||||| ||||||
Sbjct  552  ACCACCGACGGGAG  565


 Score = 118 bits (130),  Expect = 1e-24
 Identities = 181/251 (72%), Gaps = 28/251 (11%)
 Strand=Plus/Plus

Query  381   TTATTTAAACTAACCAATCAGCTCGCTTCTCGCTTCTGTACCCGCGCTTTTTGccccccc  440
             ||||| |||||||||||| | || ||| ||||||||||||||||||||||||  |     
Sbjct  8202  TTATTCAAACTAACCAATGATCTTGCTCCTCGCTTCTGTACCCGCGCTTTTTTGC-----  8256

Query  441   AGCCCTAGCCCTATAAAAAGGGTACAAACTCCACACTCGGCGCGCCAGTCATCCGATAG-  499
                        ||||||| | |  ||||     ||| |||||||||||||  ||  ||| 
Sbjct  8257  -----------TATAAAATGAGACCAAAGAATCCACCCGGCGCGCCAGTC--CCTCTAGG  8303

Query  500   --ACTGAGTCGCCCGGGTACCCGTGTATCCAATAAAGCCTTTTGCT-GTTGCATCC-GAA  555
               ||||||||||||| |||| |||   | ||||||| ||| |||||  |||||||| || 
Sbjct  8304  TGACTGAGTCGCCCGAGTACTCGTAAGTTCAATAAA-CCTCTTGCTATTTGCATCCGGAG  8362

Query  556   TCGTGGTCTCGCTGATCCTTGGGAGGGTCTCCTCAGAGTGA-TTGACTGCCC-AGCCTGG  613
             | ||| || || |||||| ||||||||| | ||||  || |   |||| ||| | | | |
Sbjct  8363  TTGTGTTCGCGTTGATCC-TGGGAGGGT-TTCTCAAGGTCAGAGGACTACCCGAACATTG  8420

Query  614   GGGTCTTTCAT  624
             |||||||||||
Sbjct  8421  GGGTCTTTCAT  8431


 Score = 62.6 bits (68),  Expect = 9e-08
 Identities = 103/149 (69%), Gaps = 0/149 (0%)
 Strand=Plus/Plus

Query  772   ATACCACACCCCTTCCGGATTGGAGACTCCGTGTGGGTGCGCCGGCACCAGACCAAAAAC  831
             || || ||||| |||| | | || |||   |||  |||  | || || | | ||   | |
Sbjct  5761  ATTCCCCACCCGTTCCAGGTCGGTGACCGAGTGCTGGTTAGACGTCATCGGTCCGGCAGC  5820

Query  832   TTAGAACCTCGCTGGAAGGGACCCTACACCGTCCTACTGACCACCCCCACCGCTCTCAAG  891
              | || ||||| ||||| || || |||   || |||||||||||||| |||||  | |||
Sbjct  5821  CTTGAGCCTCGGTGGAAAGGCCCATACCTGGTGCTACTGACCACCCCGACCGCGGTGAAG  5880

Query  892   GTAGACGGCATCTCTGCATGGATACACGC  920
             || ||||| ||  |||| ||| | || ||
Sbjct  5881  GTTGACGGTATTGCTGCCTGGGTCCATGC  5909


 Score = 50.0 bits (54),  Expect = 6e-04
 Identities = 33/37 (89%), Gaps = 0/37 (0%)
 Strand=Plus/Plus

Query  233  GCCAAACAGGATATCTGTGGTCAAGCACCTGGGCCCC  269
            ||||||| ||||||||||||||| ||||||| | |||
Sbjct  138  GCCAAACGGGATATCTGTGGTCATGCACCTGAGTCCC  174


 Score = 50.0 bits (54),  Expect = 6e-04
 Identities = 33/37 (89%), Gaps = 0/37 (0%)
 Strand=Plus/Plus

Query  233   GCCAAACAGGATATCTGTGGTCAAGCACCTGGGCCCC  269
             ||||||| ||||||||||||||| ||||||| | |||
Sbjct  8064  GCCAAACGGGATATCTGTGGTCATGCACCTGAGTCCC  8100


>NC_009889.1 RD114 retrovirus, complete genome
Length=8406

 Score = 130 bits (143),  Expect = 7e-28
 Identities = 174/240 (73%), Gaps = 8/240 (3%)
 Strand=Plus/Plus

Query  700   CTCCAAACGGTGCAGCGAGAAATTTGGAAACCACTGGCCGAGGCCTACCGGGACCAACTA  759
             || ||| ||||||||    |||| |||| ||| ||||||||    ||||||      | |
Sbjct  5846  CTGCAAGCGGTGCAGGCCCAAATCTGGACACCCCTGGCCGAATTGTACCGG------CCA  5899

Query  760   GACCAACCAGTGA-TACCACACCCCTTCCGGATTGGAGACTCCGTGTGGGTGCGCCGGCA  818
             |  || |||   | || | ||||| || | | | |||||||||||||  || || |||||
Sbjct  5900  GGACATCCACAAACTAGC-CACCCATTTCAGGTGGGAGACTCCGTGTACGTCCGGCGGCA  5958

Query  819   CCAGACCAAAAACTTAGAACCTCGCTGGAAGGGACCCTACACCGTCCTACTGACCACCCC  878
             ||   |  ||   || || ||||| ||||||||||| |||| |||||| |||||||| ||
Sbjct  5959  CCGCTCTCAAGGATTGGAGCCTCGTTGGAAGGGACCTTACATCGTCCTGCTGACCACGCC  6018

Query  879   CACCGCTCTCAAGGTAGACGGCATCTCTGCATGGATACACGCCGCCCACGTCAAGGCAGC  938
             ||||||  | ||||| ||||| ||| | || ||||| |||||  | |||| |||||||||
Sbjct  6019  CACCGCCATAAAGGTTGACGGGATCGCCGCCTGGATTCACGCATCGCACGCCAAGGCAGC  6078


>EU030001.1 RD114 retrovirus isolate SC3C, complete genome
Length=8406

 Score = 130 bits (143),  Expect = 7e-28
 Identities = 174/240 (73%), Gaps = 8/240 (3%)
 Strand=Plus/Plus

Query  700   CTCCAAACGGTGCAGCGAGAAATTTGGAAACCACTGGCCGAGGCCTACCGGGACCAACTA  759
             || ||| ||||||||    |||| |||| ||| ||||||||    ||||||      | |
Sbjct  5846  CTGCAAGCGGTGCAGGCCCAAATCTGGACACCCCTGGCCGAATTGTACCGG------CCA  5899

Query  760   GACCAACCAGTGA-TACCACACCCCTTCCGGATTGGAGACTCCGTGTGGGTGCGCCGGCA  818
             |  || |||   | || | ||||| || | | | |||||||||||||  || || |||||
Sbjct  5900  GGACATCCACAAACTAGC-CACCCATTTCAGGTGGGAGACTCCGTGTACGTCCGGCGGCA  5958

Query  819   CCAGACCAAAAACTTAGAACCTCGCTGGAAGGGACCCTACACCGTCCTACTGACCACCCC  878
             ||   |  ||   || || ||||| ||||||||||| |||| |||||| |||||||| ||
Sbjct  5959  CCGCTCTCAAGGATTGGAGCCTCGTTGGAAGGGACCTTACATCGTCCTGCTGACCACGCC  6018

Query  879   CACCGCTCTCAAGGTAGACGGCATCTCTGCATGGATACACGCCGCCCACGTCAAGGCAGC  938
             ||||||  | ||||| ||||| ||| | || ||||| |||||  | |||| |||||||||
Sbjct  6019  CACCGCCATAAAGGTTGACGGGATCGCCGCCTGGATTCACGCATCGCACGCCAAGGCAGC  6078


>NC_003059.1 Porcine endogenous retrovirus E, complete genome
Length=8072

 Score = 49.1 bits (53),  Expect = 0.002
 Identities = 55/74 (74%), Gaps = 0/74 (0%)
 Strand=Plus/Plus

Query  844   TGGAAGGGACCCTACACCGTCCTACTGACCACCCCCACCGCTCTCAAGGTAGACGGCATC  903
             |||||||| ||||| || ||  | || |||||||||||| |||| || |||   || || 
Sbjct  6032  TGGAAGGGCCCCTATACTGTAATTCTAACCACCCCCACCACTCTTAAAGTAACAGGAATA  6091

Query  904   TCTGCATGGATACA  917
               ||| ||||| ||
Sbjct  6092  GATGCTTGGATCCA  6105


>AF356697.1 Porcine endogenous retrovirus class E clone P14.1, 
complete genome
Length=8072

 Score = 49.1 bits (53),  Expect = 0.002
 Identities = 55/74 (74%), Gaps = 0/74 (0%)
 Strand=Plus/Plus

Query  844   TGGAAGGGACCCTACACCGTCCTACTGACCACCCCCACCGCTCTCAAGGTAGACGGCATC  903
             |||||||| ||||| || ||  | || |||||||||||| |||| || |||   || || 
Sbjct  6032  TGGAAGGGCCCCTATACTGTAATTCTAACCACCCCCACCACTCTTAAAGTAACAGGAATA  6091

Query  904   TCTGCATGGATACA  917
               ||| ||||| ||
Sbjct  6092  GATGCTTGGATCCA  6105


>NC_003059.1 Porcine endogenous retrovirus E, complete genome
Length=8072

 Score = 49.1 bits (53),  Expect = 0.002
 Identities = 55/74 (74%), Gaps = 0/74 (0%)
 Strand=Plus/Plus

Query  844   TGGAAGGGACCCTACACCGTCCTACTGACCACCCCCACCGCTCTCAAGGTAGACGGCATC  903
             |||||||| ||||| || ||  | || |||||||||||| |||| || |||   || || 
Sbjct  6032  TGGAAGGGCCCCTATACTGTAATTCTAACCACCCCCACCACTCTTAAAGTAACAGGAATA  6091

Query  904   TCTGCATGGATACA  917
               ||| ||||| ||
Sbjct  6092  GATGCTTGGATCCA  6105


>AF356697.1 Porcine endogenous retrovirus class E clone P14.1, 
complete genome
Length=8072

 Score = 49.1 bits (53),  Expect = 0.002
 Identities = 55/74 (74%), Gaps = 0/74 (0%)
 Strand=Plus/Plus

Query  844   TGGAAGGGACCCTACACCGTCCTACTGACCACCCCCACCGCTCTCAAGGTAGACGGCATC  903
             |||||||| ||||| || ||  | || |||||||||||| |||| || |||   || || 
Sbjct  6032  TGGAAGGGCCCCTATACTGTAATTCTAACCACCCCCACCACTCTTAAAGTAACAGGAATA  6091

Query  904   TCTGCATGGATACA  917
               ||| ||||| ||
Sbjct  6092  GATGCTTGGATCCA  6105


>NC_006934.1 Reticuloendotheliosis virus strain HA9901 from China, 
complete genome
Length=8295

 Score = 42.8 bits (46),  Expect = 0.086
 Identities = 23/23 (100%), Gaps = 0/23 (0%)
 Strand=Plus/Plus

Query  622  CATTTGGGGGCTCGTCCGGGATT  644
            |||||||||||||||||||||||
Sbjct  541  CATTTGGGGGCTCGTCCGGGATT  563


 Score = 39.2 bits (42),  Expect = 1.0
 Identities = 42/56 (75%), Gaps = 0/56 (0%)
 Strand=Plus/Plus

Query  838   CCTCGCTGGAAGGGACCCTACACCGTCCTACTGACCACCCCCACCGCTCTCAAGGT  893
             || || ||| | ||||||||||| ||  | || |  |||||||||||  | |||||
Sbjct  5843  CCACGGTGGGACGGACCCTACACTGTAGTCCTCAGTACCCCCACCGCGGTAAAGGT  5898


>AY842951.1 Reticuloendotheliosis virus strain HA9901 from China, 
complete genome
Length=8295

 Score = 42.8 bits (46),  Expect = 0.086
 Identities = 23/23 (100%), Gaps = 0/23 (0%)
 Strand=Plus/Plus

Query  622  CATTTGGGGGCTCGTCCGGGATT  644
            |||||||||||||||||||||||
Sbjct  541  CATTTGGGGGCTCGTCCGGGATT  563


 Score = 39.2 bits (42),  Expect = 1.0
 Identities = 42/56 (75%), Gaps = 0/56 (0%)
 Strand=Plus/Plus

Query  838   CCTCGCTGGAAGGGACCCTACACCGTCCTACTGACCACCCCCACCGCTCTCAAGGT  893
             || || ||| | ||||||||||| ||  | || |  |||||||||||  | |||||
Sbjct  5843  CCACGGTGGGACGGACCCTACACTGTAGTCCTCAGTACCCCCACCGCGGTAAAGGT  5898


>NC_022517.1 Baboon endogenous virus strain M7 proviral DNA, complete 
genome
Length=8507

 Score = 41.9 bits (45),  Expect = 0.30
 Identities = 24/25 (96%), Gaps = 0/25 (0%)
 Strand=Plus/Plus

Query  622  CATTTGGGGGCTCGTCCGGGATTTG  646
            ||| |||||||||||||||||||||
Sbjct  552  CATCTGGGGGCTCGTCCGGGATTTG  576


>D10032.1 Baboon endogenous virus strain M7 proviral DNA, complete 
genome
Length=8507

 Score = 41.9 bits (45),  Expect = 0.30
 Identities = 24/25 (96%), Gaps = 0/25 (0%)
 Strand=Plus/Plus

Query  622  CATTTGGGGGCTCGTCCGGGATTTG  646
            ||| |||||||||||||||||||||
Sbjct  552  CATCTGGGGGCTCGTCCGGGATTTG  576


>NC_022517.1 Baboon endogenous virus strain M7 proviral DNA, complete 
genome
Length=8507

 Score = 41.9 bits (45),  Expect = 0.30
 Identities = 24/25 (96%), Gaps = 0/25 (0%)
 Strand=Plus/Plus

Query  622  CATTTGGGGGCTCGTCCGGGATTTG  646
            ||| |||||||||||||||||||||
Sbjct  552  CATCTGGGGGCTCGTCCGGGATTTG  576


>NC_001488.1 Human T-lymphotropic virus 2, complete proviral genome
Length=8952

 Score = 41.9 bits (45),  Expect = 0.30
 Identities = 24/25 (96%), Gaps = 0/25 (0%)
 Strand=Plus/Plus

Query  622  CATTTGGGGGCTCGTCCGGGATTTG  646
            || ||||||||||||||||||||||
Sbjct  762  CAATTGGGGGCTCGTCCGGGATTTG  786


>D10032.1 Baboon endogenous virus strain M7 proviral DNA, complete 
genome
Length=8507

 Score = 41.9 bits (45),  Expect = 0.30
 Identities = 24/25 (96%), Gaps = 0/25 (0%)
 Strand=Plus/Plus

Query  622  CATTTGGGGGCTCGTCCGGGATTTG  646
            ||| |||||||||||||||||||||
Sbjct  552  CATCTGGGGGCTCGTCCGGGATTTG  576


>M10060.1 Human T-lymphotropic virus 2, complete proviral genome
Length=8952

 Score = 41.9 bits (45),  Expect = 0.30
 Identities = 24/25 (96%), Gaps = 0/25 (0%)
 Strand=Plus/Plus

Query  622  CATTTGGGGGCTCGTCCGGGATTTG  646
            || ||||||||||||||||||||||
Sbjct  762  CAATTGGGGGCTCGTCCGGGATTTG  786


>NC_031906.1 Synechococcus phage S-CAM3 isolate 1010CC42, complete 
genome
Length=198190

 Score = 41.0 bits (44),  Expect = 0.30
 Identities = 28/32 (88%), Gaps = 0/32 (0%)
 Strand=Plus/Minus

Query  524    ATCCAATAAAGCCTTTTGCTGTTGCATCCGAA  555
              ||||||||||| |||||| ||||  |||||||
Sbjct  98080  ATCCAATAAAGTCTTTTGATGTTCTATCCGAA  98049


>KU686199.1 Synechococcus phage S-CAM3 isolate 1010CC42, complete 
genome
Length=198190

 Score = 41.0 bits (44),  Expect = 0.30
 Identities = 28/32 (88%), Gaps = 0/32 (0%)
 Strand=Plus/Minus

Query  524    ATCCAATAAAGCCTTTTGCTGTTGCATCCGAA  555
              ||||||||||| |||||| ||||  |||||||
Sbjct  98080  ATCCAATAAAGTCTTTTGATGTTCTATCCGAA  98049


>X00925.1 Poliovirus type 3 leon 12 a1b sequence (P3/Leon 12 a1b)
Length=7432

 Score = 41.0 bits (44),  Expect = 0.30
 Identities = 25/27 (93%), Gaps = 0/27 (0%)
 Strand=Plus/Minus

Query  1076  CCACCAGGTTTTTAACCTCACCTGGGA  1102
             ||| || ||||||||||||||||||||
Sbjct  1895  CCATCATGTTTTTAACCTCACCTGGGA  1869


>AY697461.1 Human enterovirus 91 polyprotein gene, complete cds
Length=7427

 Score = 39.2 bits (42),  Expect = 1.0
 Identities = 24/26 (92%), Gaps = 0/26 (0%)
 Strand=Plus/Minus

Query  1081  AGGTTTTTAACCTCACCTGGGAAGTG  1106
             |||||||||||||||||||| | |||
Sbjct  1854  AGGTTTTTAACCTCACCTGGTATGTG  1829


>NC_016072.1 Megavirus chiliensis, complete genome
Length=1259197

 Score = 38.3 bits (41),  Expect = 3.6
 Identities = 30/36 (83%), Gaps = 4/36 (11%)
 Strand=Plus/Minus

Query  25      AATAGATCCAGAAGAAGTAGAATCGCGTGAATAAAA  60
               ||||||||||||| || ||||||    |||||||||
Sbjct  605551  AATAGATCCAGAAAAAATAGAAT----TGAATAAAA  605520


>JN258408.1 Megavirus chiliensis, complete genome
Length=1259197

 Score = 38.3 bits (41),  Expect = 3.6
 Identities = 30/36 (83%), Gaps = 4/36 (11%)
 Strand=Plus/Minus

Query  25      AATAGATCCAGAAGAAGTAGAATCGCGTGAATAAAA  60
               ||||||||||||| || ||||||    |||||||||
Sbjct  605551  AATAGATCCAGAAAAAATAGAAT----TGAATAAAA  605520


>NC_001414.1 Bovine leukemia virus, complete genome
Length=8419

 Score = 38.3 bits (41),  Expect = 3.6
 Identities = 22/23 (96%), Gaps = 0/23 (0%)
 Strand=Plus/Plus

Query  622  CATTTGGGGGCTCGTCCGGGATT  644
            || ||||||||||||||||||||
Sbjct  319  CAATTGGGGGCTCGTCCGGGATT  341


>AF033818.1 Bovine leukemia virus complete genome
Length=8419

 Score = 38.3 bits (41),  Expect = 3.6
 Identities = 22/23 (96%), Gaps = 0/23 (0%)
 Strand=Plus/Plus

Query  622  CATTTGGGGGCTCGTCCGGGATT  644
            || ||||||||||||||||||||
Sbjct  319  CAATTGGGGGCTCGTCCGGGATT  341


>NC_026440.1 Pandoravirus inopinatum isolate KlaHel, complete 
genome
Length=2243109

 Score = 37.4 bits (40),  Expect = 3.6
 Identities = 23/25 (92%), Gaps = 0/25 (0%)
 Strand=Plus/Minus

Query  1152    CCTCTGTGGACTTGGTGGCCTGACC  1176
               || |||| |||||||||||||||||
Sbjct  946519  CCGCTGTCGACTTGGTGGCCTGACC  946495


>NC_020845.1 Cyanophage MED4-213, complete genome
Length=180977

 Score = 37.4 bits (40),  Expect = 3.6
 Identities = 29/34 (85%), Gaps = 2/34 (6%)
 Strand=Plus/Minus

Query  6      AGTATCACCAACTCAAATCAATAGATCCAGAAGA  39
              |||| |||  | || |||||||||||||||||||
Sbjct  54371  AGTAACAC--ATTCCAATCAATAGATCCAGAAGA  54340


>KP136319.1 Pandoravirus inopinatum isolate KlaHel, complete genome
Length=2243109

 Score = 37.4 bits (40),  Expect = 3.6
 Identities = 23/25 (92%), Gaps = 0/25 (0%)
 Strand=Plus/Minus

Query  1152    CCTCTGTGGACTTGGTGGCCTGACC  1176
               || |||| |||||||||||||||||
Sbjct  946519  CCGCTGTCGACTTGGTGGCCTGACC  946495


>HQ634174.1 Cyanophage MED4-213, complete genome
Length=180977

 Score = 37.4 bits (40),  Expect = 3.6
 Identities = 29/34 (85%), Gaps = 2/34 (6%)
 Strand=Plus/Minus

Query  6      AGTATCACCAACTCAAATCAATAGATCCAGAAGA  39
              |||| |||  | || |||||||||||||||||||
Sbjct  54371  AGTAACAC--ATTCCAATCAATAGATCCAGAAGA  54340


Lambda      K        H
   0.634    0.408    0.912 

Gapped
Lambda      K        H
   0.625    0.410    0.780 

Effective search space used: 638528173510


Query= TRINITY_DN0_c0_g1_i40 len=577 path=[0:0-134 1:135-153 3:154-194
4:195-202 6:203-230 8:231-247 9:248-259 11:260-381 12:382-428
14:429-469 15:470-522 16:523-535 18:536-536 22:537-576]

Length=577
                                                                      Score        E
Sequences producing significant alignments:                          (Bits)     Value

NC_007815.2 PreXMRV-1 provirus, complete genome                       885        0.0   
FR871849.1 PreXMRV-1 complete proviral genome                         885        0.0   
NC_007815.2 PreXMRV-1 provirus, complete genome                       885        0.0   
FR871849.1 PreXMRV-1 complete proviral genome                         885        0.0   
NC_001702.1 Murine type C retrovirus, complete genome                 759        0.0   
X94150.1 Retroviridae complete genome (murine type C retrovirus)      759        0.0   
NC_001702.1 Murine type C retrovirus, complete genome                 759        0.0   
X94150.1 Retroviridae complete genome (murine type C retrovirus)      759        0.0   
NC_043426.1 Kirsten murine sarcoma virus (KiMSV) p15 env coding r...  525        3e-147
X00984.1 Kirsten murine sarcoma virus (KiMSV) p15 env coding regi...  525        3e-147
NC_038858.1 FBR murine osteosarcoma, complete proviral sequence i...  487        8e-136
K02712.2 FBR murine osteosarcoma, complete proviral sequence inte...  487        8e-136
NC_029853.1 Mus musculus mobilized endogenous polytropic provirus...  444        3e-123
FJ544577.2 Mus musculus mobilized endogenous polytropic provirus ...  444        3e-123
NC_001500.1 Spleen focus-forming virus, complete genome               375        4e-102
K00021.1 Friend spleen focus-forming virus (proviral), complete g...  375        4e-102
NC_001819.1 Rauscher murine leukemia virus, complete genome           334        1e-89 
NC_001362.1 Friend murine leukemia virus FB29 complete genome         284        5e-75 
Z11128.1 Friend murine leukemia virus FB29 complete genome            284        5e-75 
NC_001362.1 Friend murine leukemia virus FB29 complete genome         284        5e-75 
Z11128.1 Friend murine leukemia virus FB29 complete genome            284        5e-75 
NC_009424.5 Woolly monkey sarcoma virus                               270        1e-70 
V01201.1 Simian sarcoma virus proviral sequence with genes coding...  270        1e-70 
NC_001502.1 Moloney murine sarcoma virus, complete genome             259        2e-67 
AF033813.1 Moloney murine sarcoma virus, complete genome              259        2e-67 
NC_001499.1 Abelson murine leukemia virus, complete genome            247        1e-63 
AF033812.1 Abelson murine leukemia virus, complete genome             247        1e-63 
NC_001501.1 Moloney murine leukemia virus, complete genome            239        2e-61 
AF033811.1 Moloney murine leukemia virus, complete genome             239        2e-61 
NC_001501.1 Moloney murine leukemia virus, complete genome            239        2e-61 
AF033811.1 Moloney murine leukemia virus, complete genome             239        2e-61 
NC_001940.1 Feline leukemia virus, complete genome                    166        4e-39 
AF052723.1 Feline leukemia virus strain Rickard subgroup A, compl...  166        4e-39 
NC_001885.3 Gibbon ape leukemia virus gag, pol, and env genes, co...  165        4e-39 
M26927.1 Gibbon ape leukemia virus gag, pol, and env genes, compl...  165        4e-39 
NC_043382.1 Snyder-Theilen feline sarcoma virus genomic sequence      159        2e-37 
M22820.1 Snyder-Theilen feline sarcoma virus genomic sequence, se...  159        2e-37 
NC_039228.1 Koala retrovirus gag protein (gag), pol protein (pol)...  99.6       4e-19 
AF151794.2 Koala retrovirus gag protein (gag), pol protein (pol),...  99.6       4e-19 
NC_016072.1 Megavirus chiliensis, complete genome                     38.3       1.3   
JN258408.1 Megavirus chiliensis, complete genome                      38.3       1.3   
NC_020845.1 Cyanophage MED4-213, complete genome                      37.4       1.3   
HQ634174.1 Cyanophage MED4-213, complete genome                       37.4       1.3   
NC_038333.1 Bottlenose dolphin adenovirus 1 strain Tt11018, parti...  36.5       4.4   
KR024710.1 Bottlenose dolphin adenovirus 1 strain Tt11018, partia...  36.5       4.4   
NC_038333.1 Bottlenose dolphin adenovirus 1 strain Tt11018, parti...  36.5       4.4   
NC_026473.1 Meles meles polyomavirus 1 isolate French, complete g...  36.5       4.4   
KR024710.1 Bottlenose dolphin adenovirus 1 strain Tt11018, partia...  36.5       4.4   
KP644238.1 Meles meles polyomavirus 1 isolate French, complete ge...  36.5       4.4   
NC_042011.1 Streptomyces phage Peebs, complete genome                 35.6       4.4   
MF347638.1 Streptomyces phage Peebs, complete genome                  35.6       4.4   


>NC_007815.2 PreXMRV-1 provirus, complete genome
Length=8197

 Score = 885 bits (981),  Expect = 0.0
 Identities = 529/552 (96%), Gaps = 2/552 (0%)
 Strand=Plus/Plus

Query  1     CCAACAGTATCACCAACTCAAATCAATAGATCCAGAAGAAGTAGAATCGCGTGAATAAAA  60
             ||||||||||||||||||||| |||||||| ||||||||||||||||| |||||||||| 
Sbjct  7647  CCAACAGTATCACCAACTCAAGTCAATAGAGCCAGAAGAAGTAGAATCACGTGAATAAAT  7706

Query  61    GATTTTATTCAGTTTCCAGAAAGAGGGGGGAATGAAAGACCCCACCATAAGGCTTAGCAA  120
             ||||||||||||||||||||||||||||||||||||||||||||||||||||||||||| 
Sbjct  7707  GATTTTATTCAGTTTCCAGAAAGAGGGGGGAATGAAAGACCCCACCATAAGGCTTAGCAC  7766

Query  121   GCTAGCTGCAGTAACGCCATTTTGCAAGGCATGAAAAAGTACCAGAGCTGAGTTCTCAAA  180
             ||||||| ||||||||||||||||||||||||| ||||||||||||||||||||||||||
Sbjct  7767  GCTAGCTACAGTAACGCCATTTTGCAAGGCATGGAAAAGTACCAGAGCTGAGTTCTCAAA  7826

Query  181   AGTTACAAGGAAGTTTAGTTAAAGAATAAGGCTGAATAATACCGGGACAGGGGCCAAACA  240
             ||||||||||||||||| ||||||||||||||||||||| || |||||||||||||||||
Sbjct  7827  AGTTACAAGGAAGTTTAATTAAAGAATAAGGCTGAATAACACTGGGACAGGGGCCAAACA  7886

Query  241   GGATATCTGTGGTCAAGCACCTGGGCCCCGGCTCAGGGCCAAGAACAGATGGTACTCAGA  300
             |||||||||| |||| ||||||||||||||||||||||||||||||||||||| ||||||
Sbjct  7887  GGATATCTGTAGTCAGGCACCTGGGCCCCGGCTCAGGGCCAAGAACAGATGGTCCTCAGA  7946

Query  301   TAAAGCGAAACCAGCAACAGTTTCTGGAAAGTCCCACCTCAGTTTCAGGTTCCCCAAATG  360
             ||||||||||| | ||||||||||||||||||||||||||||||||| |||||||||| |
Sbjct  7947  TAAAGCGAAACTAACAACAGTTTCTGGAAAGTCCCACCTCAGTTTCAAGTTCCCCAAAAG  8006

Query  361   ACCGGGAAATACCCCAAGCCTTATTTAAACTAACCAATCAGCTCGCTTCTCGCTTCTGTA  420
             ||||||||||||||||||||||||||||||||||||||||||||||||||||||||||||
Sbjct  8007  ACCGGGAAATACCCCAAGCCTTATTTAAACTAACCAATCAGCTCGCTTCTCGCTTCTGTA  8066

Query  421   CCCGCGCTTTTTGcccccccAGCCCTAGCCCTATAAAAA-GGGTACAAACTCCACACTCG  479
             ||||||||||||| | |||||| |||||||||||||||| |||||  |||||||||||||
Sbjct  8067  CCCGCGCTTTTTG-CTCCCCAGTCCTAGCCCTATAAAAAGGGGTAAGAACTCCACACTCG  8125

Query  480   GCGCGCCAGTCATCCGATAGACTGAGTCGCCCGGGTACCCGTGTTCCCAATAAAGCCTTT  539
             ||||||||||||||||||||||||||||||||||||||||||||||||||||||||||||
Sbjct  8126  GCGCGCCAGTCATCCGATAGACTGAGTCGCCCGGGTACCCGTGTTCCCAATAAAGCCTTT  8185

Query  540   TGCTGTTTGCAT  551
             ||||||||||||
Sbjct  8186  TGCTGTTTGCAT  8197


 Score = 136 bits (150),  Expect = 2e-30
 Identities = 75/75 (100%), Gaps = 0/75 (0%)
 Strand=Plus/Plus

Query  482  GCGCCAGTCATCCGATAGACTGAGTCGCCCGGGTACCCGTGTTCCCAATAAAGCCTTTTG  541
            ||||||||||||||||||||||||||||||||||||||||||||||||||||||||||||
Sbjct  1    GCGCCAGTCATCCGATAGACTGAGTCGCCCGGGTACCCGTGTTCCCAATAAAGCCTTTTG  60

Query  542  CTGTTTGCATCCGaa  556
            |||||||||||||||
Sbjct  61   CTGTTTGCATCCGAA  75


>FR871849.1 PreXMRV-1 complete proviral genome
Length=8197

 Score = 885 bits (981),  Expect = 0.0
 Identities = 529/552 (96%), Gaps = 2/552 (0%)
 Strand=Plus/Plus

Query  1     CCAACAGTATCACCAACTCAAATCAATAGATCCAGAAGAAGTAGAATCGCGTGAATAAAA  60
             ||||||||||||||||||||| |||||||| ||||||||||||||||| |||||||||| 
Sbjct  7647  CCAACAGTATCACCAACTCAAGTCAATAGAGCCAGAAGAAGTAGAATCACGTGAATAAAT  7706

Query  61    GATTTTATTCAGTTTCCAGAAAGAGGGGGGAATGAAAGACCCCACCATAAGGCTTAGCAA  120
             ||||||||||||||||||||||||||||||||||||||||||||||||||||||||||| 
Sbjct  7707  GATTTTATTCAGTTTCCAGAAAGAGGGGGGAATGAAAGACCCCACCATAAGGCTTAGCAC  7766

Query  121   GCTAGCTGCAGTAACGCCATTTTGCAAGGCATGAAAAAGTACCAGAGCTGAGTTCTCAAA  180
             ||||||| ||||||||||||||||||||||||| ||||||||||||||||||||||||||
Sbjct  7767  GCTAGCTACAGTAACGCCATTTTGCAAGGCATGGAAAAGTACCAGAGCTGAGTTCTCAAA  7826

Query  181   AGTTACAAGGAAGTTTAGTTAAAGAATAAGGCTGAATAATACCGGGACAGGGGCCAAACA  240
             ||||||||||||||||| ||||||||||||||||||||| || |||||||||||||||||
Sbjct  7827  AGTTACAAGGAAGTTTAATTAAAGAATAAGGCTGAATAACACTGGGACAGGGGCCAAACA  7886

Query  241   GGATATCTGTGGTCAAGCACCTGGGCCCCGGCTCAGGGCCAAGAACAGATGGTACTCAGA  300
             |||||||||| |||| ||||||||||||||||||||||||||||||||||||| ||||||
Sbjct  7887  GGATATCTGTAGTCAGGCACCTGGGCCCCGGCTCAGGGCCAAGAACAGATGGTCCTCAGA  7946

Query  301   TAAAGCGAAACCAGCAACAGTTTCTGGAAAGTCCCACCTCAGTTTCAGGTTCCCCAAATG  360
             ||||||||||| | ||||||||||||||||||||||||||||||||| |||||||||| |
Sbjct  7947  TAAAGCGAAACTAACAACAGTTTCTGGAAAGTCCCACCTCAGTTTCAAGTTCCCCAAAAG  8006

Query  361   ACCGGGAAATACCCCAAGCCTTATTTAAACTAACCAATCAGCTCGCTTCTCGCTTCTGTA  420
             ||||||||||||||||||||||||||||||||||||||||||||||||||||||||||||
Sbjct  8007  ACCGGGAAATACCCCAAGCCTTATTTAAACTAACCAATCAGCTCGCTTCTCGCTTCTGTA  8066

Query  421   CCCGCGCTTTTTGcccccccAGCCCTAGCCCTATAAAAA-GGGTACAAACTCCACACTCG  479
             ||||||||||||| | |||||| |||||||||||||||| |||||  |||||||||||||
Sbjct  8067  CCCGCGCTTTTTG-CTCCCCAGTCCTAGCCCTATAAAAAGGGGTAAGAACTCCACACTCG  8125

Query  480   GCGCGCCAGTCATCCGATAGACTGAGTCGCCCGGGTACCCGTGTTCCCAATAAAGCCTTT  539
             ||||||||||||||||||||||||||||||||||||||||||||||||||||||||||||
Sbjct  8126  GCGCGCCAGTCATCCGATAGACTGAGTCGCCCGGGTACCCGTGTTCCCAATAAAGCCTTT  8185

Query  540   TGCTGTTTGCAT  551
             ||||||||||||
Sbjct  8186  TGCTGTTTGCAT  8197


 Score = 136 bits (150),  Expect = 2e-30
 Identities = 75/75 (100%), Gaps = 0/75 (0%)
 Strand=Plus/Plus

Query  482  GCGCCAGTCATCCGATAGACTGAGTCGCCCGGGTACCCGTGTTCCCAATAAAGCCTTTTG  541
            ||||||||||||||||||||||||||||||||||||||||||||||||||||||||||||
Sbjct  1    GCGCCAGTCATCCGATAGACTGAGTCGCCCGGGTACCCGTGTTCCCAATAAAGCCTTTTG  60

Query  542  CTGTTTGCATCCGaa  556
            |||||||||||||||
Sbjct  61   CTGTTTGCATCCGAA  75


>NC_007815.2 PreXMRV-1 provirus, complete genome
Length=8197

 Score = 885 bits (981),  Expect = 0.0
 Identities = 529/552 (96%), Gaps = 2/552 (0%)
 Strand=Plus/Plus

Query  1     CCAACAGTATCACCAACTCAAATCAATAGATCCAGAAGAAGTAGAATCGCGTGAATAAAA  60
             ||||||||||||||||||||| |||||||| ||||||||||||||||| |||||||||| 
Sbjct  7647  CCAACAGTATCACCAACTCAAGTCAATAGAGCCAGAAGAAGTAGAATCACGTGAATAAAT  7706

Query  61    GATTTTATTCAGTTTCCAGAAAGAGGGGGGAATGAAAGACCCCACCATAAGGCTTAGCAA  120
             ||||||||||||||||||||||||||||||||||||||||||||||||||||||||||| 
Sbjct  7707  GATTTTATTCAGTTTCCAGAAAGAGGGGGGAATGAAAGACCCCACCATAAGGCTTAGCAC  7766

Query  121   GCTAGCTGCAGTAACGCCATTTTGCAAGGCATGAAAAAGTACCAGAGCTGAGTTCTCAAA  180
             ||||||| ||||||||||||||||||||||||| ||||||||||||||||||||||||||
Sbjct  7767  GCTAGCTACAGTAACGCCATTTTGCAAGGCATGGAAAAGTACCAGAGCTGAGTTCTCAAA  7826

Query  181   AGTTACAAGGAAGTTTAGTTAAAGAATAAGGCTGAATAATACCGGGACAGGGGCCAAACA  240
             ||||||||||||||||| ||||||||||||||||||||| || |||||||||||||||||
Sbjct  7827  AGTTACAAGGAAGTTTAATTAAAGAATAAGGCTGAATAACACTGGGACAGGGGCCAAACA  7886

Query  241   GGATATCTGTGGTCAAGCACCTGGGCCCCGGCTCAGGGCCAAGAACAGATGGTACTCAGA  300
             |||||||||| |||| ||||||||||||||||||||||||||||||||||||| ||||||
Sbjct  7887  GGATATCTGTAGTCAGGCACCTGGGCCCCGGCTCAGGGCCAAGAACAGATGGTCCTCAGA  7946

Query  301   TAAAGCGAAACCAGCAACAGTTTCTGGAAAGTCCCACCTCAGTTTCAGGTTCCCCAAATG  360
             ||||||||||| | ||||||||||||||||||||||||||||||||| |||||||||| |
Sbjct  7947  TAAAGCGAAACTAACAACAGTTTCTGGAAAGTCCCACCTCAGTTTCAAGTTCCCCAAAAG  8006

Query  361   ACCGGGAAATACCCCAAGCCTTATTTAAACTAACCAATCAGCTCGCTTCTCGCTTCTGTA  420
             ||||||||||||||||||||||||||||||||||||||||||||||||||||||||||||
Sbjct  8007  ACCGGGAAATACCCCAAGCCTTATTTAAACTAACCAATCAGCTCGCTTCTCGCTTCTGTA  8066

Query  421   CCCGCGCTTTTTGcccccccAGCCCTAGCCCTATAAAAA-GGGTACAAACTCCACACTCG  479
             ||||||||||||| | |||||| |||||||||||||||| |||||  |||||||||||||
Sbjct  8067  CCCGCGCTTTTTG-CTCCCCAGTCCTAGCCCTATAAAAAGGGGTAAGAACTCCACACTCG  8125

Query  480   GCGCGCCAGTCATCCGATAGACTGAGTCGCCCGGGTACCCGTGTTCCCAATAAAGCCTTT  539
             ||||||||||||||||||||||||||||||||||||||||||||||||||||||||||||
Sbjct  8126  GCGCGCCAGTCATCCGATAGACTGAGTCGCCCGGGTACCCGTGTTCCCAATAAAGCCTTT  8185

Query  540   TGCTGTTTGCAT  551
             ||||||||||||
Sbjct  8186  TGCTGTTTGCAT  8197


 Score = 136 bits (150),  Expect = 2e-30
 Identities = 75/75 (100%), Gaps = 0/75 (0%)
 Strand=Plus/Plus

Query  482  GCGCCAGTCATCCGATAGACTGAGTCGCCCGGGTACCCGTGTTCCCAATAAAGCCTTTTG  541
            ||||||||||||||||||||||||||||||||||||||||||||||||||||||||||||
Sbjct  1    GCGCCAGTCATCCGATAGACTGAGTCGCCCGGGTACCCGTGTTCCCAATAAAGCCTTTTG  60

Query  542  CTGTTTGCATCCGaa  556
            |||||||||||||||
Sbjct  61   CTGTTTGCATCCGAA  75


>FR871849.1 PreXMRV-1 complete proviral genome
Length=8197

 Score = 885 bits (981),  Expect = 0.0
 Identities = 529/552 (96%), Gaps = 2/552 (0%)
 Strand=Plus/Plus

Query  1     CCAACAGTATCACCAACTCAAATCAATAGATCCAGAAGAAGTAGAATCGCGTGAATAAAA  60
             ||||||||||||||||||||| |||||||| ||||||||||||||||| |||||||||| 
Sbjct  7647  CCAACAGTATCACCAACTCAAGTCAATAGAGCCAGAAGAAGTAGAATCACGTGAATAAAT  7706

Query  61    GATTTTATTCAGTTTCCAGAAAGAGGGGGGAATGAAAGACCCCACCATAAGGCTTAGCAA  120
             ||||||||||||||||||||||||||||||||||||||||||||||||||||||||||| 
Sbjct  7707  GATTTTATTCAGTTTCCAGAAAGAGGGGGGAATGAAAGACCCCACCATAAGGCTTAGCAC  7766

Query  121   GCTAGCTGCAGTAACGCCATTTTGCAAGGCATGAAAAAGTACCAGAGCTGAGTTCTCAAA  180
             ||||||| ||||||||||||||||||||||||| ||||||||||||||||||||||||||
Sbjct  7767  GCTAGCTACAGTAACGCCATTTTGCAAGGCATGGAAAAGTACCAGAGCTGAGTTCTCAAA  7826

Query  181   AGTTACAAGGAAGTTTAGTTAAAGAATAAGGCTGAATAATACCGGGACAGGGGCCAAACA  240
             ||||||||||||||||| ||||||||||||||||||||| || |||||||||||||||||
Sbjct  7827  AGTTACAAGGAAGTTTAATTAAAGAATAAGGCTGAATAACACTGGGACAGGGGCCAAACA  7886

Query  241   GGATATCTGTGGTCAAGCACCTGGGCCCCGGCTCAGGGCCAAGAACAGATGGTACTCAGA  300
             |||||||||| |||| ||||||||||||||||||||||||||||||||||||| ||||||
Sbjct  7887  GGATATCTGTAGTCAGGCACCTGGGCCCCGGCTCAGGGCCAAGAACAGATGGTCCTCAGA  7946

Query  301   TAAAGCGAAACCAGCAACAGTTTCTGGAAAGTCCCACCTCAGTTTCAGGTTCCCCAAATG  360
             ||||||||||| | ||||||||||||||||||||||||||||||||| |||||||||| |
Sbjct  7947  TAAAGCGAAACTAACAACAGTTTCTGGAAAGTCCCACCTCAGTTTCAAGTTCCCCAAAAG  8006

Query  361   ACCGGGAAATACCCCAAGCCTTATTTAAACTAACCAATCAGCTCGCTTCTCGCTTCTGTA  420
             ||||||||||||||||||||||||||||||||||||||||||||||||||||||||||||
Sbjct  8007  ACCGGGAAATACCCCAAGCCTTATTTAAACTAACCAATCAGCTCGCTTCTCGCTTCTGTA  8066

Query  421   CCCGCGCTTTTTGcccccccAGCCCTAGCCCTATAAAAA-GGGTACAAACTCCACACTCG  479
             ||||||||||||| | |||||| |||||||||||||||| |||||  |||||||||||||
Sbjct  8067  CCCGCGCTTTTTG-CTCCCCAGTCCTAGCCCTATAAAAAGGGGTAAGAACTCCACACTCG  8125

Query  480   GCGCGCCAGTCATCCGATAGACTGAGTCGCCCGGGTACCCGTGTTCCCAATAAAGCCTTT  539
             ||||||||||||||||||||||||||||||||||||||||||||||||||||||||||||
Sbjct  8126  GCGCGCCAGTCATCCGATAGACTGAGTCGCCCGGGTACCCGTGTTCCCAATAAAGCCTTT  8185

Query  540   TGCTGTTTGCAT  551
             ||||||||||||
Sbjct  8186  TGCTGTTTGCAT  8197


 Score = 136 bits (150),  Expect = 2e-30
 Identities = 75/75 (100%), Gaps = 0/75 (0%)
 Strand=Plus/Plus

Query  482  GCGCCAGTCATCCGATAGACTGAGTCGCCCGGGTACCCGTGTTCCCAATAAAGCCTTTTG  541
            ||||||||||||||||||||||||||||||||||||||||||||||||||||||||||||
Sbjct  1    GCGCCAGTCATCCGATAGACTGAGTCGCCCGGGTACCCGTGTTCCCAATAAAGCCTTTTG  60

Query  542  CTGTTTGCATCCGaa  556
            |||||||||||||||
Sbjct  61   CTGTTTGCATCCGAA  75


>NC_001702.1 Murine type C retrovirus, complete genome
Length=8135

 Score = 759 bits (841),  Expect = 0.0
 Identities = 458/481 (95%), Gaps = 9/481 (2%)
 Strand=Plus/Plus

Query  1     CCAACAGTATCACCAACTCAAATCAATAGATCCAGAAGAAGTAGAATCGCGTGAATAAAA  60
             ||||||||||||||||||||||||||||||||||||||||||||||||||||||||||||
Sbjct  7662  CCAACAGTATCACCAACTCAAATCAATAGATCCAGAAGAAGTAGAATCGCGTGAATAAAA  7721

Query  61    GATTTTATTCAGTTTCCAGAAAGAGGGGGGAATGAAAGACCCCACCATAAGGCTTAGCAA  120
             ||||||||||||||||||||||||||||||||||||||||||||||||||||||||||||
Sbjct  7722  GATTTTATTCAGTTTCCAGAAAGAGGGGGGAATGAAAGACCCCACCATAAGGCTTAGCAA  7781

Query  121   GCTAGCTGCAGTAACGCCATTTTGCAAGGCATGAAAAAGTACCAGAGCTGAGTTCTCAAA  180
             ||||||||||||||||||||||||||||||||||||||||||||||||||||||||||||
Sbjct  7782  GCTAGCTGCAGTAACGCCATTTTGCAAGGCATGAAAAAGTACCAGAGCTGAGTTCTCAAA  7841

Query  181   AGTTACAAGGAAGTTTAGTTAAAGAATAAGGCTGAATAATACCGGGACAGGGGCCAAACA  240
             ||| |||||||||||||||||||||||||||||||| || || |||||||||||||||||
Sbjct  7842  AGTCACAAGGAAGTTTAGTTAAAGAATAAGGCTGAACAAAACTGGGACAGGGGCCAAACA  7901

Query  241   GGATATCTGTGGTCAAGCACCTGGGCCCCGGCTCAGGGCCAAGAACAGATGGTACTCAGA  300
             |||||||||||||| |||||||||||||||||||||||||||||||||||||||||||||
Sbjct  7902  GGATATCTGTGGTCGAGCACCTGGGCCCCGGCTCAGGGCCAAGAACAGATGGTACTCAGA  7961

Query  301   TAAAGCGAAACCAGCAACAGTTTCTGGAAAGTCCCACCTCAGTTTCAGGTTCCCCAAATG  360
             ||||||||||| ||||||||||||||||||||||||||||||||||| |||||||||| |
Sbjct  7962  TAAAGCGAAACTAGCAACAGTTTCTGGAAAGTCCCACCTCAGTTTCAAGTTCCCCAAAAG  8021

Query  361   ACCGGGAAATACCCCAAGCCTTATTTAAACTAACCAATCAGCTCGCTTCTCGCTTCTGTA  420
             ||||||||| ||||||||||||||||||||||||||||||||||||||||||||||||| 
Sbjct  8022  ACCGGGAAAAACCCCAAGCCTTATTTAAACTAACCAATCAGCTCGCTTCTCGCTTCTGTT  8081

Query  421   CCCGCGCTTTTTGcccccccAGCCCTAGCCCTATAAAA-AGGGTACAAACTCCACACTCG  479
               |||||||||||| ||||       |||||||||||| |||||| |||| |||||||||
Sbjct  8082  AACGCGCTTTTTGCTCCCC-------AGCCCTATAAAAGAGGGTA-AAACCCCACACTCG  8133

Query  480   G  480
             |
Sbjct  8134  G  8134


 Score = 138 bits (152),  Expect = 5e-31
 Identities = 76/76 (100%), Gaps = 0/76 (0%)
 Strand=Plus/Plus

Query  482  GCGCCAGTCATCCGATAGACTGAGTCGCCCGGGTACCCGTGTTCCCAATAAAGCCTTTTG  541
            ||||||||||||||||||||||||||||||||||||||||||||||||||||||||||||
Sbjct  1    GCGCCAGTCATCCGATAGACTGAGTCGCCCGGGTACCCGTGTTCCCAATAAAGCCTTTTG  60

Query  542  CTGTTTGCATCCGaaa  557
            ||||||||||||||||
Sbjct  61   CTGTTTGCATCCGAAA  76


>X94150.1 Retroviridae complete genome (murine type C retrovirus)
Length=8135

 Score = 759 bits (841),  Expect = 0.0
 Identities = 458/481 (95%), Gaps = 9/481 (2%)
 Strand=Plus/Plus

Query  1     CCAACAGTATCACCAACTCAAATCAATAGATCCAGAAGAAGTAGAATCGCGTGAATAAAA  60
             ||||||||||||||||||||||||||||||||||||||||||||||||||||||||||||
Sbjct  7662  CCAACAGTATCACCAACTCAAATCAATAGATCCAGAAGAAGTAGAATCGCGTGAATAAAA  7721

Query  61    GATTTTATTCAGTTTCCAGAAAGAGGGGGGAATGAAAGACCCCACCATAAGGCTTAGCAA  120
             ||||||||||||||||||||||||||||||||||||||||||||||||||||||||||||
Sbjct  7722  GATTTTATTCAGTTTCCAGAAAGAGGGGGGAATGAAAGACCCCACCATAAGGCTTAGCAA  7781

Query  121   GCTAGCTGCAGTAACGCCATTTTGCAAGGCATGAAAAAGTACCAGAGCTGAGTTCTCAAA  180
             ||||||||||||||||||||||||||||||||||||||||||||||||||||||||||||
Sbjct  7782  GCTAGCTGCAGTAACGCCATTTTGCAAGGCATGAAAAAGTACCAGAGCTGAGTTCTCAAA  7841

Query  181   AGTTACAAGGAAGTTTAGTTAAAGAATAAGGCTGAATAATACCGGGACAGGGGCCAAACA  240
             ||| |||||||||||||||||||||||||||||||| || || |||||||||||||||||
Sbjct  7842  AGTCACAAGGAAGTTTAGTTAAAGAATAAGGCTGAACAAAACTGGGACAGGGGCCAAACA  7901

Query  241   GGATATCTGTGGTCAAGCACCTGGGCCCCGGCTCAGGGCCAAGAACAGATGGTACTCAGA  300
             |||||||||||||| |||||||||||||||||||||||||||||||||||||||||||||
Sbjct  7902  GGATATCTGTGGTCGAGCACCTGGGCCCCGGCTCAGGGCCAAGAACAGATGGTACTCAGA  7961

Query  301   TAAAGCGAAACCAGCAACAGTTTCTGGAAAGTCCCACCTCAGTTTCAGGTTCCCCAAATG  360
             ||||||||||| ||||||||||||||||||||||||||||||||||| |||||||||| |
Sbjct  7962  TAAAGCGAAACTAGCAACAGTTTCTGGAAAGTCCCACCTCAGTTTCAAGTTCCCCAAAAG  8021

Query  361   ACCGGGAAATACCCCAAGCCTTATTTAAACTAACCAATCAGCTCGCTTCTCGCTTCTGTA  420
             ||||||||| ||||||||||||||||||||||||||||||||||||||||||||||||| 
Sbjct  8022  ACCGGGAAAAACCCCAAGCCTTATTTAAACTAACCAATCAGCTCGCTTCTCGCTTCTGTT  8081

Query  421   CCCGCGCTTTTTGcccccccAGCCCTAGCCCTATAAAA-AGGGTACAAACTCCACACTCG  479
               |||||||||||| ||||       |||||||||||| |||||| |||| |||||||||
Sbjct  8082  AACGCGCTTTTTGCTCCCC-------AGCCCTATAAAAGAGGGTA-AAACCCCACACTCG  8133

Query  480   G  480
             |
Sbjct  8134  G  8134


 Score = 138 bits (152),  Expect = 5e-31
 Identities = 76/76 (100%), Gaps = 0/76 (0%)
 Strand=Plus/Plus

Query  482  GCGCCAGTCATCCGATAGACTGAGTCGCCCGGGTACCCGTGTTCCCAATAAAGCCTTTTG  541
            ||||||||||||||||||||||||||||||||||||||||||||||||||||||||||||
Sbjct  1    GCGCCAGTCATCCGATAGACTGAGTCGCCCGGGTACCCGTGTTCCCAATAAAGCCTTTTG  60

Query  542  CTGTTTGCATCCGaaa  557
            ||||||||||||||||
Sbjct  61   CTGTTTGCATCCGAAA  76


>NC_001702.1 Murine type C retrovirus, complete genome
Length=8135

 Score = 759 bits (841),  Expect = 0.0
 Identities = 458/481 (95%), Gaps = 9/481 (2%)
 Strand=Plus/Plus

Query  1     CCAACAGTATCACCAACTCAAATCAATAGATCCAGAAGAAGTAGAATCGCGTGAATAAAA  60
             ||||||||||||||||||||||||||||||||||||||||||||||||||||||||||||
Sbjct  7662  CCAACAGTATCACCAACTCAAATCAATAGATCCAGAAGAAGTAGAATCGCGTGAATAAAA  7721

Query  61    GATTTTATTCAGTTTCCAGAAAGAGGGGGGAATGAAAGACCCCACCATAAGGCTTAGCAA  120
             ||||||||||||||||||||||||||||||||||||||||||||||||||||||||||||
Sbjct  7722  GATTTTATTCAGTTTCCAGAAAGAGGGGGGAATGAAAGACCCCACCATAAGGCTTAGCAA  7781

Query  121   GCTAGCTGCAGTAACGCCATTTTGCAAGGCATGAAAAAGTACCAGAGCTGAGTTCTCAAA  180
             ||||||||||||||||||||||||||||||||||||||||||||||||||||||||||||
Sbjct  7782  GCTAGCTGCAGTAACGCCATTTTGCAAGGCATGAAAAAGTACCAGAGCTGAGTTCTCAAA  7841

Query  181   AGTTACAAGGAAGTTTAGTTAAAGAATAAGGCTGAATAATACCGGGACAGGGGCCAAACA  240
             ||| |||||||||||||||||||||||||||||||| || || |||||||||||||||||
Sbjct  7842  AGTCACAAGGAAGTTTAGTTAAAGAATAAGGCTGAACAAAACTGGGACAGGGGCCAAACA  7901

Query  241   GGATATCTGTGGTCAAGCACCTGGGCCCCGGCTCAGGGCCAAGAACAGATGGTACTCAGA  300
             |||||||||||||| |||||||||||||||||||||||||||||||||||||||||||||
Sbjct  7902  GGATATCTGTGGTCGAGCACCTGGGCCCCGGCTCAGGGCCAAGAACAGATGGTACTCAGA  7961

Query  301   TAAAGCGAAACCAGCAACAGTTTCTGGAAAGTCCCACCTCAGTTTCAGGTTCCCCAAATG  360
             ||||||||||| ||||||||||||||||||||||||||||||||||| |||||||||| |
Sbjct  7962  TAAAGCGAAACTAGCAACAGTTTCTGGAAAGTCCCACCTCAGTTTCAAGTTCCCCAAAAG  8021

Query  361   ACCGGGAAATACCCCAAGCCTTATTTAAACTAACCAATCAGCTCGCTTCTCGCTTCTGTA  420
             ||||||||| ||||||||||||||||||||||||||||||||||||||||||||||||| 
Sbjct  8022  ACCGGGAAAAACCCCAAGCCTTATTTAAACTAACCAATCAGCTCGCTTCTCGCTTCTGTT  8081

Query  421   CCCGCGCTTTTTGcccccccAGCCCTAGCCCTATAAAA-AGGGTACAAACTCCACACTCG  479
               |||||||||||| ||||       |||||||||||| |||||| |||| |||||||||
Sbjct  8082  AACGCGCTTTTTGCTCCCC-------AGCCCTATAAAAGAGGGTA-AAACCCCACACTCG  8133

Query  480   G  480
             |
Sbjct  8134  G  8134


 Score = 138 bits (152),  Expect = 5e-31
 Identities = 76/76 (100%), Gaps = 0/76 (0%)
 Strand=Plus/Plus

Query  482  GCGCCAGTCATCCGATAGACTGAGTCGCCCGGGTACCCGTGTTCCCAATAAAGCCTTTTG  541
            ||||||||||||||||||||||||||||||||||||||||||||||||||||||||||||
Sbjct  1    GCGCCAGTCATCCGATAGACTGAGTCGCCCGGGTACCCGTGTTCCCAATAAAGCCTTTTG  60

Query  542  CTGTTTGCATCCGaaa  557
            ||||||||||||||||
Sbjct  61   CTGTTTGCATCCGAAA  76


>X94150.1 Retroviridae complete genome (murine type C retrovirus)
Length=8135

 Score = 759 bits (841),  Expect = 0.0
 Identities = 458/481 (95%), Gaps = 9/481 (2%)
 Strand=Plus/Plus

Query  1     CCAACAGTATCACCAACTCAAATCAATAGATCCAGAAGAAGTAGAATCGCGTGAATAAAA  60
             ||||||||||||||||||||||||||||||||||||||||||||||||||||||||||||
Sbjct  7662  CCAACAGTATCACCAACTCAAATCAATAGATCCAGAAGAAGTAGAATCGCGTGAATAAAA  7721

Query  61    GATTTTATTCAGTTTCCAGAAAGAGGGGGGAATGAAAGACCCCACCATAAGGCTTAGCAA  120
             ||||||||||||||||||||||||||||||||||||||||||||||||||||||||||||
Sbjct  7722  GATTTTATTCAGTTTCCAGAAAGAGGGGGGAATGAAAGACCCCACCATAAGGCTTAGCAA  7781

Query  121   GCTAGCTGCAGTAACGCCATTTTGCAAGGCATGAAAAAGTACCAGAGCTGAGTTCTCAAA  180
             ||||||||||||||||||||||||||||||||||||||||||||||||||||||||||||
Sbjct  7782  GCTAGCTGCAGTAACGCCATTTTGCAAGGCATGAAAAAGTACCAGAGCTGAGTTCTCAAA  7841

Query  181   AGTTACAAGGAAGTTTAGTTAAAGAATAAGGCTGAATAATACCGGGACAGGGGCCAAACA  240
             ||| |||||||||||||||||||||||||||||||| || || |||||||||||||||||
Sbjct  7842  AGTCACAAGGAAGTTTAGTTAAAGAATAAGGCTGAACAAAACTGGGACAGGGGCCAAACA  7901

Query  241   GGATATCTGTGGTCAAGCACCTGGGCCCCGGCTCAGGGCCAAGAACAGATGGTACTCAGA  300
             |||||||||||||| |||||||||||||||||||||||||||||||||||||||||||||
Sbjct  7902  GGATATCTGTGGTCGAGCACCTGGGCCCCGGCTCAGGGCCAAGAACAGATGGTACTCAGA  7961

Query  301   TAAAGCGAAACCAGCAACAGTTTCTGGAAAGTCCCACCTCAGTTTCAGGTTCCCCAAATG  360
             ||||||||||| ||||||||||||||||||||||||||||||||||| |||||||||| |
Sbjct  7962  TAAAGCGAAACTAGCAACAGTTTCTGGAAAGTCCCACCTCAGTTTCAAGTTCCCCAAAAG  8021

Query  361   ACCGGGAAATACCCCAAGCCTTATTTAAACTAACCAATCAGCTCGCTTCTCGCTTCTGTA  420
             ||||||||| ||||||||||||||||||||||||||||||||||||||||||||||||| 
Sbjct  8022  ACCGGGAAAAACCCCAAGCCTTATTTAAACTAACCAATCAGCTCGCTTCTCGCTTCTGTT  8081

Query  421   CCCGCGCTTTTTGcccccccAGCCCTAGCCCTATAAAA-AGGGTACAAACTCCACACTCG  479
               |||||||||||| ||||       |||||||||||| |||||| |||| |||||||||
Sbjct  8082  AACGCGCTTTTTGCTCCCC-------AGCCCTATAAAAGAGGGTA-AAACCCCACACTCG  8133

Query  480   G  480
             |
Sbjct  8134  G  8134


 Score = 138 bits (152),  Expect = 5e-31
 Identities = 76/76 (100%), Gaps = 0/76 (0%)
 Strand=Plus/Plus

Query  482  GCGCCAGTCATCCGATAGACTGAGTCGCCCGGGTACCCGTGTTCCCAATAAAGCCTTTTG  541
            ||||||||||||||||||||||||||||||||||||||||||||||||||||||||||||
Sbjct  1    GCGCCAGTCATCCGATAGACTGAGTCGCCCGGGTACCCGTGTTCCCAATAAAGCCTTTTG  60

Query  542  CTGTTTGCATCCGaaa  557
            ||||||||||||||||
Sbjct  61   CTGTTTGCATCCGAAA  76


>NC_043426.1 Kirsten murine sarcoma virus (KiMSV) p15 env coding 
region and long terminal repeat (LTR)
Length=1329

 Score = 525 bits (581),  Expect = 3e-147
 Identities = 430/507 (85%), Gaps = 22/507 (4%)
 Strand=Plus/Plus

Query  52    TGAATAAAAGATTTTATTCAGTTTCCAGAAAGAGGGGGGAATGAAAGACCCCACCATAAG  111
             |||||||||||||||||||||||| |||||||||||||||||||||||||||  ||||||
Sbjct  603   TGAATAAAAGATTTTATTCAGTTTACAGAAAGAGGGGGGAATGAAAGACCCCTTCATAAG  662

Query  112   GCTTAGCAAGCTAGCTGCAGTAACGCCATTTTGCAAGGCATGAAAAAGTACCAGAGCTGA  171
             ||||||||||||||||||||||||| ||||||| |||| ||| |||| ||||||||||||
Sbjct  663   GCTTAGCAAGCTAGCTGCAGTAACG-CATTTTG-AAGG-ATGGAAAAATACCAGAGCTGA  719

Query  172   -GTTCTCAAAAGTTACAAGGAAGTTTAGTTAAAGAATAAGGCTGAATAATACCGGGACAG  230
              ||||||| ||   ||||| |     |  || |||   |||||| | | |||||||||  
Sbjct  720   TGTTCTCAGAA-AAACAAGAACAAGGAAGTACAGA--GAGGCTGGAAAGTACCGGGACTA  776

Query  231   GGGCCAAACAGGATATCTGTGGTCAAGCACCTGGGCCCCGGCTCAGGGCCAAGAACAGAT  290
             |||||||||||||||||||||||||| |||  |||||||||| |||||||||||||||||
Sbjct  777   GGGCCAAACAGGATATCTGTGGTCAAACACTAGGGCCCCGGC-CAGGGCCAAGAACAGAT  835

Query  291   GGTACTCAGATAAAGCGAAACCAGCAACAGTTTCTGGAAAGTCCCA-CCTCAGTTTC-AG  348
             ||| | |||||| ||| ||| || ||||||||||   | || ||||    | || || ||
Sbjct  836   GGTCCCCAGATATAGCTAAAACAACAACAGTTTC--AAGAGACCCAGAAACTGTCTCAAG  893

Query  349   GTTCCCCAAATGACC-GGGAAATACCCCAAGCCTTATTTAAACTAACCAATCAGCTCGCT  407
             |||||||| |||||| ||||   ||||||||||| |||||||||||||||||||||||||
Sbjct  894   GTTCCCCAGATGACCGGGGATCAACCCCAAGCCTCATTTAAACTAACCAATCAGCTCGCT  953

Query  408   TCTCGCTTCTGTACCCGCGCTTTTTGcccccccAGCCCTAGCCCTATAAAAAGGGTACAA  467
             |||||||||||||||||||||| ||||  |||       ||| |||||||||||||| ||
Sbjct  954   TCTCGCTTCTGTACCCGCGCTTATTGCTGCCC-------AGCTCTATAAAAAGGGTAAAA  1006

Query  468   ACTCCACACTCGGCGCGCCAGTCATCCGATAGACTGAGTCGCCCGGGTACCCGTGTTCCC  527
             || |||||||||| ||||||||| ||||||||||||||||||||||||||||||||  ||
Sbjct  1007  ACCCCACACTCGG-GCGCCAGTCCTCCGATAGACTGAGTCGCCCGGGTACCCGTGTATCC  1065

Query  528   AATAAAGCCTTTTGCTGTTTGCATCCG  554
             |||||||||| |||||| |||||||||
Sbjct  1066  AATAAAGCCTCTTGCTG-TTGCATCCG  1091


>X00984.1 Kirsten murine sarcoma virus (KiMSV) p15 env coding 
region and long terminal repeat (LTR)
Length=1329

 Score = 525 bits (581),  Expect = 3e-147
 Identities = 430/507 (85%), Gaps = 22/507 (4%)
 Strand=Plus/Plus

Query  52    TGAATAAAAGATTTTATTCAGTTTCCAGAAAGAGGGGGGAATGAAAGACCCCACCATAAG  111
             |||||||||||||||||||||||| |||||||||||||||||||||||||||  ||||||
Sbjct  603   TGAATAAAAGATTTTATTCAGTTTACAGAAAGAGGGGGGAATGAAAGACCCCTTCATAAG  662

Query  112   GCTTAGCAAGCTAGCTGCAGTAACGCCATTTTGCAAGGCATGAAAAAGTACCAGAGCTGA  171
             ||||||||||||||||||||||||| ||||||| |||| ||| |||| ||||||||||||
Sbjct  663   GCTTAGCAAGCTAGCTGCAGTAACG-CATTTTG-AAGG-ATGGAAAAATACCAGAGCTGA  719

Query  172   -GTTCTCAAAAGTTACAAGGAAGTTTAGTTAAAGAATAAGGCTGAATAATACCGGGACAG  230
              ||||||| ||   ||||| |     |  || |||   |||||| | | |||||||||  
Sbjct  720   TGTTCTCAGAA-AAACAAGAACAAGGAAGTACAGA--GAGGCTGGAAAGTACCGGGACTA  776

Query  231   GGGCCAAACAGGATATCTGTGGTCAAGCACCTGGGCCCCGGCTCAGGGCCAAGAACAGAT  290
             |||||||||||||||||||||||||| |||  |||||||||| |||||||||||||||||
Sbjct  777   GGGCCAAACAGGATATCTGTGGTCAAACACTAGGGCCCCGGC-CAGGGCCAAGAACAGAT  835

Query  291   GGTACTCAGATAAAGCGAAACCAGCAACAGTTTCTGGAAAGTCCCA-CCTCAGTTTC-AG  348
             ||| | |||||| ||| ||| || ||||||||||   | || ||||    | || || ||
Sbjct  836   GGTCCCCAGATATAGCTAAAACAACAACAGTTTC--AAGAGACCCAGAAACTGTCTCAAG  893

Query  349   GTTCCCCAAATGACC-GGGAAATACCCCAAGCCTTATTTAAACTAACCAATCAGCTCGCT  407
             |||||||| |||||| ||||   ||||||||||| |||||||||||||||||||||||||
Sbjct  894   GTTCCCCAGATGACCGGGGATCAACCCCAAGCCTCATTTAAACTAACCAATCAGCTCGCT  953

Query  408   TCTCGCTTCTGTACCCGCGCTTTTTGcccccccAGCCCTAGCCCTATAAAAAGGGTACAA  467
             |||||||||||||||||||||| ||||  |||       ||| |||||||||||||| ||
Sbjct  954   TCTCGCTTCTGTACCCGCGCTTATTGCTGCCC-------AGCTCTATAAAAAGGGTAAAA  1006

Query  468   ACTCCACACTCGGCGCGCCAGTCATCCGATAGACTGAGTCGCCCGGGTACCCGTGTTCCC  527
             || |||||||||| ||||||||| ||||||||||||||||||||||||||||||||  ||
Sbjct  1007  ACCCCACACTCGG-GCGCCAGTCCTCCGATAGACTGAGTCGCCCGGGTACCCGTGTATCC  1065

Query  528   AATAAAGCCTTTTGCTGTTTGCATCCG  554
             |||||||||| |||||| |||||||||
Sbjct  1066  AATAAAGCCTCTTGCTG-TTGCATCCG  1091


>NC_038858.1 FBR murine osteosarcoma, complete proviral sequence 
integrated in Rattus norvegicus genome
Length=3811

 Score = 487 bits (539),  Expect = 8e-136
 Identities = 445/565 (79%), Gaps = 64/565 (11%)
 Strand=Plus/Plus

Query  45    AATCGCGTGAATAAAAGATTTTATTCAGTTTCCAGAAAGAGGGGGGAATGAAAGACCCCA  104
             |||| |||||||||||||||||||||||||| ||||||||||||||||||||||||||| 
Sbjct  3180  AATCACGTGAATAAAAGATTTTATTCAGTTTACAGAAAGAGGGGGGAATGAAAGACCCCT  3239

Query  105   CCATAAGGCTTAGCAAGCTAGCTGCAGTAACGCCATTTTGCAAGGCATGAAAAAGTACCA  164
              ||||||||||||| ||||| ||||||||||||||||||||||||||||  ||| |||||
Sbjct  3240  TCATAAGGCTTAGCCAGCTAACTGCAGTAACGCCATTTTGCAAGGCATGGGAAAATACCA  3299

Query  165   GAGCTGA-GTTCTCAAAAGTT-----ACAAGGAAGTTTAGTTA-----------------  201
             ||||||| ||||||| ||        ||||||| ||  ||  |                 
Sbjct  3300  GAGCTGATGTTCTCAGAAAAACAAGAACAAGGAGGTAAAGAGAGGCTGGAAAGTACCGGG  3359

Query  202   ---------AAGAATAA------------------GGCTGAATAATACCGGGACAGGGGC  234
                      ||||| ||                  ||||| | | |||||||||  ||||
Sbjct  3360  ACTAGGGCCAAGAACAAATGGTTCCCAGAAATAGAGGCTGGAAAGTACCGGGACTAGGGC  3419

Query  235   CAAACAGGATATCTGTGGTCAAGCACCTGGGCCCCGGCTCAGGGCCAAGAACAGATGGTA  294
             ||||||||||||||||||||||||||  |||||||||| |||||||||||||||||||| 
Sbjct  3420  CAAACAGGATATCTGTGGTCAAGCACTAGGGCCCCGGC-CAGGGCCAAGAACAGATGGTT  3478

Query  295   CTCAGATAAAGCGAAACCAGCAACAGTTTCTGGAAAGTCCCACCT-CAGTTTCA-GGTTC  352
             | |||| | ||| ||| || ||||||||||  || |  ||||    | || ||| |||||
Sbjct  3479  CCCAGAAATAGCTAAAACAACAACAGTTTCAAGAGA--CCCAGAAACTGTCTCAAGGTTC  3536

Query  353   CCCAAATGACCGGGAAATA-CCCCAAGCCTTATTTAAACTAACCAATCAGCTCGCTTCTC  411
             |||| ||||||||| |  | |||||||||| |||||||||||||||||||||||||||||
Sbjct  3537  CCCAGATGACCGGGGATCAACCCCAAGCCTCATTTAAACTAACCAATCAGCTCGCTTCTC  3596

Query  412   GCTTCTGTACCCGCGCTTTTTGcccccccAGCCCTAGCCCTATAAAAAGGGTACAAACTC  471
             |||||||||||||||||| ||||  |||       ||| ||||||||||||||  ||| |
Sbjct  3597  GCTTCTGTACCCGCGCTTATTGCTGCCC-------AGCTCTATAAAAAGGGTAAGAACCC  3649

Query  472   CACACTCGGCGCGCCAGTCATCCGATAGACTGAGTCGCCCGGGTACCCGTGTTCCCAATA  531
             ||||||||||||||||||| ||||||||||||||||||||||||||||||||  ||||||
Sbjct  3650  CACACTCGGCGCGCCAGTCCTCCGATAGACTGAGTCGCCCGGGTACCCGTGTATCCAATA  3709

Query  532   AAGCCTTTTGCTGTTTGCATCCGaa  556
             ||||||||||||| |||||||||||
Sbjct  3710  AAGCCTTTTGCTG-TTGCATCCGAA  3733


 Score = 413 bits (457),  Expect = 2e-113
 Identities = 399/517 (77%), Gaps = 63/517 (12%)
 Strand=Plus/Plus

Query  93   TGAAAGACCCCACCATAAGGCTTAGCAAGCTAGCTGCAGTAACGCCATTTTGCAAGGCAT  152
            |||||||||||  ||||||||||||| ||||| |||||||||||||||||||||||||||
Sbjct  11   TGAAAGACCCCTTCATAAGGCTTAGCCAGCTAACTGCAGTAACGCCATTTTGCAAGGCAT  70

Query  153  GAAAAAGTACCAGAGCTGA-GTTCTCAAAAGTT-----ACAAGGAAGTTTAGTTA-----  201
            |  ||| |||||||||||| ||||||| ||        ||||||| ||  ||  |     
Sbjct  71   GGGAAAATACCAGAGCTGATGTTCTCAGAAAAACAAGAACAAGGAGGTAAAGAGAGGCTG  130

Query  202  ---------------------AAGAATAA------------------GGCTGAATAATAC  222
                                 ||||| ||                  ||||| | | |||
Sbjct  131  GAAAGTACCGGGACTAGGGCCAAGAACAAATGGTTCCCAGAAATAGAGGCTGGAAAGTAC  190

Query  223  CGGGACAGGGGCCAAACAGGATATCTGTGGTCAAGCACCTGGGCCCCGGCTCAGGGCCAA  282
            ||||||  ||||||||||||||||||||||||||||||  |||||||||| |||||||||
Sbjct  191  CGGGACTAGGGCCAAACAGGATATCTGTGGTCAAGCACTAGGGCCCCGGCCCAGGGCCAA  250

Query  283  GAACAGATGGTACTCAGATAAAGCGAAACCAGCAACAGTTTCTGGAAAGTCCCACCT-CA  341
            ||||||||||| | |||| | ||| ||| || ||||||||||  || |  ||||    | 
Sbjct  251  GAACAGATGGTTCCCAGAAATAGCTAAAACAACAACAGTTTCAAGAGA--CCCAGAAACT  308

Query  342  GTTTCA-GGTTCCCCAAATGACCGGGAAATA-CCCCAAGCCTTATTTAAACTAACCAATC  399
            || ||| ||||||||| ||||||||| |  | |||||||||| |||||||||||||||||
Sbjct  309  GTCTCAAGGTTCCCCAGATGACCGGGGATCAACCCCAAGCCTCATTTAAACTAACCAATC  368

Query  400  AGCTCGCTTCTCGCTTCTGTACCCGCGCTTTTTGcccccccAGCCCTAGCCCTATAAAAA  459
            |||||||||||||||||||||||||||||| ||||  |||       ||| |||||||||
Sbjct  369  AGCTCGCTTCTCGCTTCTGTACCCGCGCTTATTGCTGCCC-------AGCTCTATAAAAA  421

Query  460  GGGTACAAACTCCACACTCGGCGCGCCAGTCATCCGATAGACTGAGTCGCCCGGGTACCC  519
            |||||  ||| |||||||||||||||||||| ||||||||||||||||||||||||||||
Sbjct  422  GGGTAAGAACCCCACACTCGGCGCGCCAGTCCTCCGATAGACTGAGTCGCCCGGGTACCC  481

Query  520  GTGTTCCCAATAAAGCCTTTTGCTGTTTGCATCCGaa  556
            ||||  ||||||||||||||||||| |||||||||||
Sbjct  482  GTGTATCCAATAAAGCCTTTTGCTG-TTGCATCCGAA  517


>K02712.2 FBR murine osteosarcoma, complete proviral sequence 
integrated in Rattus norvegicus genome
Length=3811

 Score = 487 bits (539),  Expect = 8e-136
 Identities = 445/565 (79%), Gaps = 64/565 (11%)
 Strand=Plus/Plus

Query  45    AATCGCGTGAATAAAAGATTTTATTCAGTTTCCAGAAAGAGGGGGGAATGAAAGACCCCA  104
             |||| |||||||||||||||||||||||||| ||||||||||||||||||||||||||| 
Sbjct  3180  AATCACGTGAATAAAAGATTTTATTCAGTTTACAGAAAGAGGGGGGAATGAAAGACCCCT  3239

Query  105   CCATAAGGCTTAGCAAGCTAGCTGCAGTAACGCCATTTTGCAAGGCATGAAAAAGTACCA  164
              ||||||||||||| ||||| ||||||||||||||||||||||||||||  ||| |||||
Sbjct  3240  TCATAAGGCTTAGCCAGCTAACTGCAGTAACGCCATTTTGCAAGGCATGGGAAAATACCA  3299

Query  165   GAGCTGA-GTTCTCAAAAGTT-----ACAAGGAAGTTTAGTTA-----------------  201
             ||||||| ||||||| ||        ||||||| ||  ||  |                 
Sbjct  3300  GAGCTGATGTTCTCAGAAAAACAAGAACAAGGAGGTAAAGAGAGGCTGGAAAGTACCGGG  3359

Query  202   ---------AAGAATAA------------------GGCTGAATAATACCGGGACAGGGGC  234
                      ||||| ||                  ||||| | | |||||||||  ||||
Sbjct  3360  ACTAGGGCCAAGAACAAATGGTTCCCAGAAATAGAGGCTGGAAAGTACCGGGACTAGGGC  3419

Query  235   CAAACAGGATATCTGTGGTCAAGCACCTGGGCCCCGGCTCAGGGCCAAGAACAGATGGTA  294
             ||||||||||||||||||||||||||  |||||||||| |||||||||||||||||||| 
Sbjct  3420  CAAACAGGATATCTGTGGTCAAGCACTAGGGCCCCGGC-CAGGGCCAAGAACAGATGGTT  3478

Query  295   CTCAGATAAAGCGAAACCAGCAACAGTTTCTGGAAAGTCCCACCT-CAGTTTCA-GGTTC  352
             | |||| | ||| ||| || ||||||||||  || |  ||||    | || ||| |||||
Sbjct  3479  CCCAGAAATAGCTAAAACAACAACAGTTTCAAGAGA--CCCAGAAACTGTCTCAAGGTTC  3536

Query  353   CCCAAATGACCGGGAAATA-CCCCAAGCCTTATTTAAACTAACCAATCAGCTCGCTTCTC  411
             |||| ||||||||| |  | |||||||||| |||||||||||||||||||||||||||||
Sbjct  3537  CCCAGATGACCGGGGATCAACCCCAAGCCTCATTTAAACTAACCAATCAGCTCGCTTCTC  3596

Query  412   GCTTCTGTACCCGCGCTTTTTGcccccccAGCCCTAGCCCTATAAAAAGGGTACAAACTC  471
             |||||||||||||||||| ||||  |||       ||| ||||||||||||||  ||| |
Sbjct  3597  GCTTCTGTACCCGCGCTTATTGCTGCCC-------AGCTCTATAAAAAGGGTAAGAACCC  3649

Query  472   CACACTCGGCGCGCCAGTCATCCGATAGACTGAGTCGCCCGGGTACCCGTGTTCCCAATA  531
             ||||||||||||||||||| ||||||||||||||||||||||||||||||||  ||||||
Sbjct  3650  CACACTCGGCGCGCCAGTCCTCCGATAGACTGAGTCGCCCGGGTACCCGTGTATCCAATA  3709

Query  532   AAGCCTTTTGCTGTTTGCATCCGaa  556
             ||||||||||||| |||||||||||
Sbjct  3710  AAGCCTTTTGCTG-TTGCATCCGAA  3733


 Score = 413 bits (457),  Expect = 2e-113
 Identities = 399/517 (77%), Gaps = 63/517 (12%)
 Strand=Plus/Plus

Query  93   TGAAAGACCCCACCATAAGGCTTAGCAAGCTAGCTGCAGTAACGCCATTTTGCAAGGCAT  152
            |||||||||||  ||||||||||||| ||||| |||||||||||||||||||||||||||
Sbjct  11   TGAAAGACCCCTTCATAAGGCTTAGCCAGCTAACTGCAGTAACGCCATTTTGCAAGGCAT  70

Query  153  GAAAAAGTACCAGAGCTGA-GTTCTCAAAAGTT-----ACAAGGAAGTTTAGTTA-----  201
            |  ||| |||||||||||| ||||||| ||        ||||||| ||  ||  |     
Sbjct  71   GGGAAAATACCAGAGCTGATGTTCTCAGAAAAACAAGAACAAGGAGGTAAAGAGAGGCTG  130

Query  202  ---------------------AAGAATAA------------------GGCTGAATAATAC  222
                                 ||||| ||                  ||||| | | |||
Sbjct  131  GAAAGTACCGGGACTAGGGCCAAGAACAAATGGTTCCCAGAAATAGAGGCTGGAAAGTAC  190

Query  223  CGGGACAGGGGCCAAACAGGATATCTGTGGTCAAGCACCTGGGCCCCGGCTCAGGGCCAA  282
            ||||||  ||||||||||||||||||||||||||||||  |||||||||| |||||||||
Sbjct  191  CGGGACTAGGGCCAAACAGGATATCTGTGGTCAAGCACTAGGGCCCCGGCCCAGGGCCAA  250

Query  283  GAACAGATGGTACTCAGATAAAGCGAAACCAGCAACAGTTTCTGGAAAGTCCCACCT-CA  341
            ||||||||||| | |||| | ||| ||| || ||||||||||  || |  ||||    | 
Sbjct  251  GAACAGATGGTTCCCAGAAATAGCTAAAACAACAACAGTTTCAAGAGA--CCCAGAAACT  308

Query  342  GTTTCA-GGTTCCCCAAATGACCGGGAAATA-CCCCAAGCCTTATTTAAACTAACCAATC  399
            || ||| ||||||||| ||||||||| |  | |||||||||| |||||||||||||||||
Sbjct  309  GTCTCAAGGTTCCCCAGATGACCGGGGATCAACCCCAAGCCTCATTTAAACTAACCAATC  368

Query  400  AGCTCGCTTCTCGCTTCTGTACCCGCGCTTTTTGcccccccAGCCCTAGCCCTATAAAAA  459
            |||||||||||||||||||||||||||||| ||||  |||       ||| |||||||||
Sbjct  369  AGCTCGCTTCTCGCTTCTGTACCCGCGCTTATTGCTGCCC-------AGCTCTATAAAAA  421

Query  460  GGGTACAAACTCCACACTCGGCGCGCCAGTCATCCGATAGACTGAGTCGCCCGGGTACCC  519
            |||||  ||| |||||||||||||||||||| ||||||||||||||||||||||||||||
Sbjct  422  GGGTAAGAACCCCACACTCGGCGCGCCAGTCCTCCGATAGACTGAGTCGCCCGGGTACCC  481

Query  520  GTGTTCCCAATAAAGCCTTTTGCTGTTTGCATCCGaa  556
            ||||  ||||||||||||||||||| |||||||||||
Sbjct  482  GTGTATCCAATAAAGCCTTTTGCTG-TTGCATCCGAA  517


>NC_029853.1 Mus musculus mobilized endogenous polytropic provirus 
clone 15 truncated gag-pol polyprotein (gag) and envelope 
protein (env) genes, complete cds
Length=8183

 Score = 444 bits (492),  Expect = 3e-123
 Identities = 285/314 (91%), Gaps = 19/314 (6%)
 Strand=Plus/Plus

Query  1     CCAACAGTATCACCAACTCAAATCAATAGATCCAGAAGAAGTAGAATCGCGTGAATAAAA  60
             |||||||||||||||||||||||||||||||||||||||||| ||||| |||||||||||
Sbjct  7538  CCAACAGTATCACCAACTCAAATCAATAGATCCAGAAGAAGTGGAATCACGTGAATAAAA  7597

Query  61    GATTTTATTCAGTTTCCAGAAAGAGGGGGGAATGAAAGACCCCACCATAAGGCTTAGCAA  120
             |||||||||||||||||||||||||||||||||||||||||||||||| |||||||||||
Sbjct  7598  GATTTTATTCAGTTTCCAGAAAGAGGGGGGAATGAAAGACCCCACCATCAGGCTTAGCAA  7657

Query  121   GCTAGCTGCAGTAACGCCATTTTGCAAGGCATGAAAAAGTACCAGAGCTGAGTTCTCAAA  180
             ||||||||||||||||||||||||||||||||||||||||||||||||||||||||||||
Sbjct  7658  GCTAGCTGCAGTAACGCCATTTTGCAAGGCATGAAAAAGTACCAGAGCTGAGTTCTCAAA  7717

Query  181   AGTTACAAGGAAGTT--------------TAGTTAAAGAATAAGGCTGAATAATACCGGG  226
             ||||||||| |||||               ||||||||| |||||||||||||||| |||
Sbjct  7718  AGTTACAAGAAAGTTCAGTTAAAGATTAACAGTTAAAGATTAAGGCTGAATAATACTGGG  7777

Query  227   ACAGGGGCCAAACAGGATATCTGTGGTCAAGCACCTGGGCCCCGGCTCAGGGCCAAGAAC  286
             |||||||||||     ||||| ||||||||||||||||||||||||||||||||||||||
Sbjct  7778  ACAGGGGCCAA-----ATATCGGTGGTCAAGCACCTGGGCCCCGGCTCAGGGCCAAGAAC  7832

Query  287   AGATGGTACTCAGA  300
             ||||||  ||||||
Sbjct  7833  AGATGGCTCTCAGA  7846


 Score = 208 bits (230),  Expect = 3e-52
 Identities = 139/154 (90%), Gaps = 7/154 (5%)
 Strand=Plus/Plus

Query  328   AAAGTCCCACCTCAGTTTCAGGTTCCCCAAATGACCGGGAAATACCCCAAGCCTTATTTA  387
             |||||||||||||||||||      |||||||||||| ||||||||||||||||||||  
Sbjct  8037  AAAGTCCCACCTCAGTTTC------CCCAAATGACCGAGAAATACCCCAAGCCTTATTCG  8090

Query  388   AACTAACCAATCAGCTCGCTTCTCGCTTCTGTACCCGCGCTTTTTGcccccccAGCCCTA  447
             |||||||||| |||||||||||||||||||||| |||||||||||| | ||||||||| |
Sbjct  8091  AACTAACCAACCAGCTCGCTTCTCGCTTCTGTAACCGCGCTTTTTG-CTCCCCAGCCCCA  8149

Query  448   GCCCTATAAAAAGGGTACAAACTCCACACTCGGC  481
             ||||||||||||||||| ||||||||||||||||
Sbjct  8150  GCCCTATAAAAAGGGTAAAAACTCCACACTCGGC  8183


 Score = 123 bits (135),  Expect = 4e-26
 Identities = 72/75 (96%), Gaps = 0/75 (0%)
 Strand=Plus/Plus

Query  482  GCGCCAGTCATCCGATAGACTGAGTCGCCCGGGTACCCGTGTTCCCAATAAAGCCTTTTG  541
            ||||||||| |||||||||||| ||||||||||||||||||||||||||||||||| |||
Sbjct  1    GCGCCAGTCCTCCGATAGACTGCGTCGCCCGGGTACCCGTGTTCCCAATAAAGCCTCTTG  60

Query  542  CTGTTTGCATCCGaa  556
            |||||||||||||||
Sbjct  61   CTGTTTGCATCCGAA  75


>FJ544577.2 Mus musculus mobilized endogenous polytropic provirus 
clone 15 truncated gag-pol polyprotein (gag) and envelope 
protein (env) genes, complete cds
Length=8183

 Score = 444 bits (492),  Expect = 3e-123
 Identities = 285/314 (91%), Gaps = 19/314 (6%)
 Strand=Plus/Plus

Query  1     CCAACAGTATCACCAACTCAAATCAATAGATCCAGAAGAAGTAGAATCGCGTGAATAAAA  60
             |||||||||||||||||||||||||||||||||||||||||| ||||| |||||||||||
Sbjct  7538  CCAACAGTATCACCAACTCAAATCAATAGATCCAGAAGAAGTGGAATCACGTGAATAAAA  7597

Query  61    GATTTTATTCAGTTTCCAGAAAGAGGGGGGAATGAAAGACCCCACCATAAGGCTTAGCAA  120
             |||||||||||||||||||||||||||||||||||||||||||||||| |||||||||||
Sbjct  7598  GATTTTATTCAGTTTCCAGAAAGAGGGGGGAATGAAAGACCCCACCATCAGGCTTAGCAA  7657

Query  121   GCTAGCTGCAGTAACGCCATTTTGCAAGGCATGAAAAAGTACCAGAGCTGAGTTCTCAAA  180
             ||||||||||||||||||||||||||||||||||||||||||||||||||||||||||||
Sbjct  7658  GCTAGCTGCAGTAACGCCATTTTGCAAGGCATGAAAAAGTACCAGAGCTGAGTTCTCAAA  7717

Query  181   AGTTACAAGGAAGTT--------------TAGTTAAAGAATAAGGCTGAATAATACCGGG  226
             ||||||||| |||||               ||||||||| |||||||||||||||| |||
Sbjct  7718  AGTTACAAGAAAGTTCAGTTAAAGATTAACAGTTAAAGATTAAGGCTGAATAATACTGGG  7777

Query  227   ACAGGGGCCAAACAGGATATCTGTGGTCAAGCACCTGGGCCCCGGCTCAGGGCCAAGAAC  286
             |||||||||||     ||||| ||||||||||||||||||||||||||||||||||||||
Sbjct  7778  ACAGGGGCCAA-----ATATCGGTGGTCAAGCACCTGGGCCCCGGCTCAGGGCCAAGAAC  7832

Query  287   AGATGGTACTCAGA  300
             ||||||  ||||||
Sbjct  7833  AGATGGCTCTCAGA  7846


 Score = 208 bits (230),  Expect = 3e-52
 Identities = 139/154 (90%), Gaps = 7/154 (5%)
 Strand=Plus/Plus

Query  328   AAAGTCCCACCTCAGTTTCAGGTTCCCCAAATGACCGGGAAATACCCCAAGCCTTATTTA  387
             |||||||||||||||||||      |||||||||||| ||||||||||||||||||||  
Sbjct  8037  AAAGTCCCACCTCAGTTTC------CCCAAATGACCGAGAAATACCCCAAGCCTTATTCG  8090

Query  388   AACTAACCAATCAGCTCGCTTCTCGCTTCTGTACCCGCGCTTTTTGcccccccAGCCCTA  447
             |||||||||| |||||||||||||||||||||| |||||||||||| | ||||||||| |
Sbjct  8091  AACTAACCAACCAGCTCGCTTCTCGCTTCTGTAACCGCGCTTTTTG-CTCCCCAGCCCCA  8149

Query  448   GCCCTATAAAAAGGGTACAAACTCCACACTCGGC  481
             ||||||||||||||||| ||||||||||||||||
Sbjct  8150  GCCCTATAAAAAGGGTAAAAACTCCACACTCGGC  8183


 Score = 123 bits (135),  Expect = 4e-26
 Identities = 72/75 (96%), Gaps = 0/75 (0%)
 Strand=Plus/Plus

Query  482  GCGCCAGTCATCCGATAGACTGAGTCGCCCGGGTACCCGTGTTCCCAATAAAGCCTTTTG  541
            ||||||||| |||||||||||| ||||||||||||||||||||||||||||||||| |||
Sbjct  1    GCGCCAGTCCTCCGATAGACTGCGTCGCCCGGGTACCCGTGTTCCCAATAAAGCCTCTTG  60

Query  542  CTGTTTGCATCCGaa  556
            |||||||||||||||
Sbjct  61   CTGTTTGCATCCGAA  75


>NC_001500.1 Spleen focus-forming virus, complete genome
Length=6296

 Score = 375 bits (415),  Expect = 4e-102
 Identities = 395/512 (77%), Gaps = 36/512 (7%)
 Strand=Plus/Plus

Query  54    AATAAAAGATTTTATTCAGTTTCCAGAAAGAGGGGGGAATGAAAGACCCCACCATAAGGC  113
             |||||||||||||||| |||||||||||| ||||||||||||||||||||||||    ||
Sbjct  5744  AATAAAAGATTTTATTTAGTTTCCAGAAAAAGGGGGGAATGAAAGACCCCACCAAGTTGC  5803

Query  114   TTAGCAAGCTAGCTGCAGTAACGCCATTTTGCAAGGCATGAAAAAGTACCAGAGCTGAGT  173
             |||||  | |||| |||||||||||||||||||||||||| |||| ||||| | |  || 
Sbjct  5804  TTAGCCTGATAGCCGCAGTAACGCCATTTTGCAAGGCATGGAAAAATACCAAACCA-AG-  5861

Query  174   TCTCAAAAGTTACAAGGAAGTTTAGTTAAAGAATAAGGCTG----AATAATACCGGGACA  229
                 || ||      ||||||| || | |||     ||| |    |  || || |  |  
Sbjct  5862  ----AATAG------GGAAGTTCAGATCAAG-----GGCGGGTACACGAAAACAGCTAAC  5906

Query  230   G--GGGCCAAACAGGATATCTGTGGTCAAGCACCTG-GGCCCCGGCTCAGGGCCAAGAAC  286
             |  |||||||||| |||||||| ||| |||||  |  ||||||||| | |||||||||||
Sbjct  5907  GTTGGGCCAAACAAGATATCTGCGGT-AAGCAGTTTCGGCCCCGGCCCGGGGCCAAGAAC  5965

Query  287   AGATGGTACTCAGATAAAGCGAAACCAGCAACAGTTTCTGGAAAGTCCCACCTCA-GTTT  345
             ||||||| | ||||||  ||  ||||  || ||||||||   ||| |||| |  | ||||
Sbjct  5966  AGATGGTCCCCAGATATGGCCCAACCCTCAGCAGTTTCTT--AAGACCCATCAGATGTTT  6023

Query  346   C-AGGTTCCCCAAATGACCGGGAAATACCCCAAGCCTTATTTAAACTAACCAATCAGCTC  404
             | ||| ||||| || |||| | ||  ||||   ||||||||| || |||||||||||| |
Sbjct  6024  CCAGGCTCCCCCAAGGACCTGAAATGACCCTGTGCCTTATTTGAATTAACCAATCAGCCC  6083

Query  405   GCTTCTCGCTTCTGTACCCGCGCTTTTTGcccccccAGCCCTAGCCCTATAAAAAGGGTA  464
             ||||||||||||||| | |||||||||        |  ||| ||| ||||||||  | | 
Sbjct  6084  GCTTCTCGCTTCTGTTCGCGCGCTTTTG-------CTTCCCGAGCTCTATAAAAGAGCTC  6136

Query  465   CAAACTCCACACTCGGCGCGCCAGTCATCCGATAGACTGAGTCGCCCGGGTACCCGTGTT  524
               ||| || ||||||||||||||||| ||||| |||||||||||||||||||||||||||
Sbjct  6137  ACAACCCCTCACTCGGCGCGCCAGTCCTCCGACAGACTGAGTCGCCCGGGTACCCGTGTT  6196

Query  525   CCCAATAAAGCCTTTTGCTGTTTGCATCCGaa  556
             ||||||||||||| |||||| |||||||||||
Sbjct  6197  CCCAATAAAGCCTCTTGCTGATTGCATCCGAA  6228


 Score = 314 bits (347),  Expect = 1e-83
 Identities = 358/473 (76%), Gaps = 36/473 (8%)
 Strand=Plus/Plus

Query  93   TGAAAGACCCCACCATAAGGCTTAGCAAGCTAGCTGCAGTAACGCCATTTTGCAAGGCAT  152
            |||||||||||||||    |||||||  | |||| |||||||||||||||||||||||||
Sbjct  1    TGAAAGACCCCACCAAGTTGCTTAGCCTGATAGCCGCAGTAACGCCATTTTGCAAGGCAT  60

Query  153  GAAAAAGTACCAGAGCTGAGTTCTCAAAAGTTACAAGGAAGTTTAGTTAAAGAATAAGGC  212
            | |||| ||||| | |  ||     || ||      ||||||| || | |||     |||
Sbjct  61   GGAAAAATACCAAACCA-AG-----AATAG------GGAAGTTCAGATCAAG-----GGC  103

Query  213  TG----AATAATACCGGGACAG--GGGCCAAACAGGATATCTGTGGTCAAGCACCTG-GG  265
             |    |  || || |  |  |  |||||||||| |||||||| ||| |||||  |  ||
Sbjct  104  GGGTACACGAAAACAGCTAACGTTGGGCCAAACAAGATATCTGCGGT-AAGCAGTTTCGG  162

Query  266  CCCCGGCTCAGGGCCAAGAACAGATGGTACTCAGATAAAGCGAAACCAGCAACAGTTTCT  325
            ||||||| | |||||||||||||||||| | ||||||  ||  ||||  || ||||||||
Sbjct  163  CCCCGGCCCGGGGCCAAGAACAGATGGTCCCCAGATATGGCCCAACCCTCAGCAGTTTCT  222

Query  326  GGAAAGTCCCACCTCA-GTTTC-AGGTTCCCCAAATGACCGGGAAATACCCCAAGCCTTA  383
               ||| |||| |  | ||||| ||| ||||| || |||| | ||  ||||   ||||||
Sbjct  223  T--AAGACCCATCAGATGTTTCCAGGCTCCCCCAAGGACCTGAAATGACCCTGTGCCTTA  280

Query  384  TTTAAACTAACCAATCAGCTCGCTTCTCGCTTCTGTACCCGCGCTTTTTGcccccccAGC  443
            ||| || |||||||||||| |||||||||||||||| | |||||||||        |  |
Sbjct  281  TTTGAATTAACCAATCAGCCCGCTTCTCGCTTCTGTTCGCGCGCTTTTG-------CTTC  333

Query  444  CCTAGCCCTATAAAAAGGGTACAAACTCCACACTCGGCGCGCCAGTCATCCGATAGACTG  503
            || ||| ||||||||  | |   ||| || ||||||||||||||||| ||||| ||||||
Sbjct  334  CCGAGCTCTATAAAAGAGCTCACAACCCCTCACTCGGCGCGCCAGTCCTCCGACAGACTG  393

Query  504  AGTCGCCCGGGTACCCGTGTTCCCAATAAAGCCTTTTGCTGTTTGCATCCGaa  556
            |||||||||||||||||||||||||||||||||| |||||| |||||||||||
Sbjct  394  AGTCGCCCGGGTACCCGTGTTCCCAATAAAGCCTCTTGCTGATTGCATCCGAA  446


>K00021.1 Friend spleen focus-forming virus (proviral), complete 
genome
Length=6296

 Score = 375 bits (415),  Expect = 4e-102
 Identities = 395/512 (77%), Gaps = 36/512 (7%)
 Strand=Plus/Plus

Query  54    AATAAAAGATTTTATTCAGTTTCCAGAAAGAGGGGGGAATGAAAGACCCCACCATAAGGC  113
             |||||||||||||||| |||||||||||| ||||||||||||||||||||||||    ||
Sbjct  5744  AATAAAAGATTTTATTTAGTTTCCAGAAAAAGGGGGGAATGAAAGACCCCACCAAGTTGC  5803

Query  114   TTAGCAAGCTAGCTGCAGTAACGCCATTTTGCAAGGCATGAAAAAGTACCAGAGCTGAGT  173
             |||||  | |||| |||||||||||||||||||||||||| |||| ||||| | |  || 
Sbjct  5804  TTAGCCTGATAGCCGCAGTAACGCCATTTTGCAAGGCATGGAAAAATACCAAACCA-AG-  5861

Query  174   TCTCAAAAGTTACAAGGAAGTTTAGTTAAAGAATAAGGCTG----AATAATACCGGGACA  229
                 || ||      ||||||| || | |||     ||| |    |  || || |  |  
Sbjct  5862  ----AATAG------GGAAGTTCAGATCAAG-----GGCGGGTACACGAAAACAGCTAAC  5906

Query  230   G--GGGCCAAACAGGATATCTGTGGTCAAGCACCTG-GGCCCCGGCTCAGGGCCAAGAAC  286
             |  |||||||||| |||||||| ||| |||||  |  ||||||||| | |||||||||||
Sbjct  5907  GTTGGGCCAAACAAGATATCTGCGGT-AAGCAGTTTCGGCCCCGGCCCGGGGCCAAGAAC  5965

Query  287   AGATGGTACTCAGATAAAGCGAAACCAGCAACAGTTTCTGGAAAGTCCCACCTCA-GTTT  345
             ||||||| | ||||||  ||  ||||  || ||||||||   ||| |||| |  | ||||
Sbjct  5966  AGATGGTCCCCAGATATGGCCCAACCCTCAGCAGTTTCTT--AAGACCCATCAGATGTTT  6023

Query  346   C-AGGTTCCCCAAATGACCGGGAAATACCCCAAGCCTTATTTAAACTAACCAATCAGCTC  404
             | ||| ||||| || |||| | ||  ||||   ||||||||| || |||||||||||| |
Sbjct  6024  CCAGGCTCCCCCAAGGACCTGAAATGACCCTGTGCCTTATTTGAATTAACCAATCAGCCC  6083

Query  405   GCTTCTCGCTTCTGTACCCGCGCTTTTTGcccccccAGCCCTAGCCCTATAAAAAGGGTA  464
             ||||||||||||||| | |||||||||        |  ||| ||| ||||||||  | | 
Sbjct  6084  GCTTCTCGCTTCTGTTCGCGCGCTTTTG-------CTTCCCGAGCTCTATAAAAGAGCTC  6136

Query  465   CAAACTCCACACTCGGCGCGCCAGTCATCCGATAGACTGAGTCGCCCGGGTACCCGTGTT  524
               ||| || ||||||||||||||||| ||||| |||||||||||||||||||||||||||
Sbjct  6137  ACAACCCCTCACTCGGCGCGCCAGTCCTCCGACAGACTGAGTCGCCCGGGTACCCGTGTT  6196

Query  525   CCCAATAAAGCCTTTTGCTGTTTGCATCCGaa  556
             ||||||||||||| |||||| |||||||||||
Sbjct  6197  CCCAATAAAGCCTCTTGCTGATTGCATCCGAA  6228


 Score = 314 bits (347),  Expect = 1e-83
 Identities = 358/473 (76%), Gaps = 36/473 (8%)
 Strand=Plus/Plus

Query  93   TGAAAGACCCCACCATAAGGCTTAGCAAGCTAGCTGCAGTAACGCCATTTTGCAAGGCAT  152
            |||||||||||||||    |||||||  | |||| |||||||||||||||||||||||||
Sbjct  1    TGAAAGACCCCACCAAGTTGCTTAGCCTGATAGCCGCAGTAACGCCATTTTGCAAGGCAT  60

Query  153  GAAAAAGTACCAGAGCTGAGTTCTCAAAAGTTACAAGGAAGTTTAGTTAAAGAATAAGGC  212
            | |||| ||||| | |  ||     || ||      ||||||| || | |||     |||
Sbjct  61   GGAAAAATACCAAACCA-AG-----AATAG------GGAAGTTCAGATCAAG-----GGC  103

Query  213  TG----AATAATACCGGGACAG--GGGCCAAACAGGATATCTGTGGTCAAGCACCTG-GG  265
             |    |  || || |  |  |  |||||||||| |||||||| ||| |||||  |  ||
Sbjct  104  GGGTACACGAAAACAGCTAACGTTGGGCCAAACAAGATATCTGCGGT-AAGCAGTTTCGG  162

Query  266  CCCCGGCTCAGGGCCAAGAACAGATGGTACTCAGATAAAGCGAAACCAGCAACAGTTTCT  325
            ||||||| | |||||||||||||||||| | ||||||  ||  ||||  || ||||||||
Sbjct  163  CCCCGGCCCGGGGCCAAGAACAGATGGTCCCCAGATATGGCCCAACCCTCAGCAGTTTCT  222

Query  326  GGAAAGTCCCACCTCA-GTTTC-AGGTTCCCCAAATGACCGGGAAATACCCCAAGCCTTA  383
               ||| |||| |  | ||||| ||| ||||| || |||| | ||  ||||   ||||||
Sbjct  223  T--AAGACCCATCAGATGTTTCCAGGCTCCCCCAAGGACCTGAAATGACCCTGTGCCTTA  280

Query  384  TTTAAACTAACCAATCAGCTCGCTTCTCGCTTCTGTACCCGCGCTTTTTGcccccccAGC  443
            ||| || |||||||||||| |||||||||||||||| | |||||||||        |  |
Sbjct  281  TTTGAATTAACCAATCAGCCCGCTTCTCGCTTCTGTTCGCGCGCTTTTG-------CTTC  333

Query  444  CCTAGCCCTATAAAAAGGGTACAAACTCCACACTCGGCGCGCCAGTCATCCGATAGACTG  503
            || ||| ||||||||  | |   ||| || ||||||||||||||||| ||||| ||||||
Sbjct  334  CCGAGCTCTATAAAAGAGCTCACAACCCCTCACTCGGCGCGCCAGTCCTCCGACAGACTG  393

Query  504  AGTCGCCCGGGTACCCGTGTTCCCAATAAAGCCTTTTGCTGTTTGCATCCGaa  556
            |||||||||||||||||||||||||||||||||| |||||| |||||||||||
Sbjct  394  AGTCGCCCGGGTACCCGTGTTCCCAATAAAGCCTCTTGCTGATTGCATCCGAA  446


>NC_001819.1 Rauscher murine leukemia virus, complete genome
Length=8282

 Score = 334 bits (369),  Expect = 1e-89
 Identities = 378/498 (76%), Gaps = 28/498 (6%)
 Strand=Plus/Plus

Query  54    AATAAAAGATTTTATTCAGTTTCCAGAAAGAGGGGGGAATGAAAGACCCCACCATAAGGC  113
             |||||||||||||||| |||||||||||| ||||||||||||||||||||||||    ||
Sbjct  7805  AATAAAAGATTTTATTTAGTTTCCAGAAAAAGGGGGGAATGAAAGACCCCACCAAGTTGC  7864

Query  114   TTAGCAAGCTAGCTGCAGTAACGCCATTTTGCAAGGCATGAAAAAGTACCAGAGCTGAGT  173
             |||||  | |||| |||||||||||||||||||||||||| |||| ||||| | |  || 
Sbjct  7865  TTAGCCTGATAGCCGCAGTAACGCCATTTTGCAAGGCATGGAAAAATACCAAACCA-AG-  7922

Query  174   TCTCAAAAGTTACAAGGAAGTTTAGTTAAAGAATAAGGCTGAATAATACCGGGACAG--G  231
                 || ||      ||||||| || | |||  | |||   |  || || |  |  |  |
Sbjct  7923  ----AATAG------GGAAGTTCAGATCAAGG-TCAGGTACACGAAAACAGCTAACGTTG  7971

Query  232   GGCCAAACAGGATATCTGTGGTCAAGCACCTG-GGCCCCGGCTCAGGGCCAAGAACAGAT  290
             |||||||||||||||||| ||| | |||  |  ||||||||| | |||||||||||||||
Sbjct  7972  GGCCAAACAGGATATCTGCGGTGA-GCAGTTTCGGCCCCGGCCCGGGGCCAAGAACAGAT  8030

Query  291   GGTACTCAGATAAAGCGAAACCAGCAACAGTTTCTGGAAAGTCCCACCTCA-GTTTC-AG  348
             ||| | ||||||  ||  ||||  || |||||||   |||| |||| |  | ||||| ||
Sbjct  8031  GGTCCCCAGATATGGCCCAACCCTCAGCAGTTTCC--AAAGACCCATCAGATGTTTCCAG  8088

Query  349   GTTCCCCAAATGACCGGGAAATACCCCAAGCCTTATTTAAACTAACCAATCAGCTCGCTT  408
             | ||||| || |||| | |   ||||   ||||||||| || ||||||||||||  ||||
Sbjct  8089  GCTCCCCCAAGGACCTGAAGTGACCCTGTGCCTTATTTGAATTAACCAATCAGCCTGCTT  8148

Query  409   CTCGCTTCTGTACCCGCGCTTTTTGcccccccAGCCCTAGCCCTATAAAAAGGGTACAAA  468
             ||||||||||| | ||||||| |        |  ||| ||| ||||||||    |   ||
Sbjct  8149  CTCGCTTCTGTTCGCGCGCTTCTG-------CTTCCCGAGCTCTATAAAAGAACTCACAA  8201

Query  469   CTCCACACTCGGCGCGCCAGTCATCCGATAGACTGAGTCGCCCGGGTACCCGTGTTCCCA  528
             | || ||||||| ||||||||| ||||| ||||||||||||||||||||||||||  |||
Sbjct  8202  CCCCTCACTCGGGGCGCCAGTCCTCCGACAGACTGAGTCGCCCGGGTACCCGTGTATCCA  8261

Query  529   ATAAAGCCTTTTGCTGTT  546
             ||||| ||| ||||||||
Sbjct  8262  ATAAATCCTCTTGCTGTT  8279


 Score = 99.6 bits (109),  Expect = 4e-19
 Identities = 67/74 (91%), Gaps = 1/74 (1%)
 Strand=Plus/Plus

Query  482  GCGCCAGTCATCCGATAGACTGAGTCGCCCGGGTACCCGTGTTCCCAATAAAGCCTTTTG  541
            ||||||||| ||||| ||||||||||||||||||||||||||  |||||||| ||| |||
Sbjct  1    GCGCCAGTCCTCCGACAGACTGAGTCGCCCGGGTACCCGTGTATCCAATAAATCCTCTTG  60

Query  542  CTGTTTGCATCCGa  555
            ||| ||||||||||
Sbjct  61   CTG-TTGCATCCGA  73


>NC_001362.1 Friend murine leukemia virus FB29 complete genome
Length=8323

 Score = 284 bits (314),  Expect = 5e-75
 Identities = 385/532 (72%), Gaps = 55/532 (10%)
 Strand=Plus/Plus

Query  54    AATAAAAGATTTTATTCAGTTTCCAGAAAGAGGGGGGAATGAAAGACCCCACCATAAGGC  113
             |||||||||||||||| |||||||||||| |||||||||||||||||||||||| |  ||
Sbjct  7805  AATAAAAGATTTTATTTAGTTTCCAGAAAAAGGGGGGAATGAAAGACCCCACCAAATTGC  7864

Query  114   TTAGCAAGCTAGCTGCAGTAACGCCATTTTGCAAGGCATGAAAAAGTACCAGAGCTG---  170
             |||||  | |||| |||||||||||||||||||||||||| |||| ||||| | |     
Sbjct  7865  TTAGCCTGATAGCCGCAGTAACGCCATTTTGCAAGGCATGGAAAAATACCAAACCAAGAA  7924

Query  171   ------AGTTC---TCAAAAGT---TACAAGGAA---------GTTTAGTTAAAGA----  205
                   |||||   ||||  |    |||| | ||         |||  |  ||| |    
Sbjct  7925  TAGAGAAGTTCAGATCAAGGGCGGGTACACGAAAACAGCTAACGTTGGGCCAAACAGGAT  7984

Query  206   ATAAG-GCTGAATAATACCGG-----GACAGGGGCCAA--ACAGGATATCTGTGGTCAA-  256
             ||  | | |||  | |  |||     | | ||||||||  ||||        ||||||  
Sbjct  7985  ATCTGCGGTGAGCAGTTTCGGCCCCGGCCCGGGGCCAAGAACAGA-------TGGTCACC  8037

Query  257   GCACCTGGGCCCCGGCTCAGGGCCAAGAACAGATGGTACTCAGATAAAGCGAAACCAGCA  316
             ||   | ||||||||| | |||||||||||||||||| | ||||||  ||  ||||  ||
Sbjct  8038  GCGGTTCGGCCCCGGCCCGGGGCCAAGAACAGATGGTCCCCAGATATGGCCCAACCCTCA  8097

Query  317   ACAGTTTCTGGAAAGTCCCACCTCA-GTTTC-AGGTTCCCCAAATGACCGGGAAATACCC  374
              ||||||||   ||| |||| |  | ||||| ||| ||||| || |||| | ||  ||||
Sbjct  8098  GCAGTTTCTT--AAGACCCATCAGATGTTTCCAGGCTCCCCCAAGGACCTGAAATGACCC  8155

Query  375   CAAGCCTTATTTAAACTAACCAATCAGCTCGCTTCTCGCTTCTGTACCCGCGCTTTTTGc  434
                ||||||||| || ||||||||||||  ||||||||||||||| | ||||||| |   
Sbjct  8156  TGTGCCTTATTTGAATTAACCAATCAGCCTGCTTCTCGCTTCTGTTCGCGCGCTTCTG--  8213

Query  435   ccccccAGCCCTAGCCCTATAAAAAGGGTACAAACTCCACACTCGGCGCGCCAGTCATCC  494
                  |  ||| ||| ||||||||  | |   ||| || ||||||||||||||||| |||
Sbjct  8214  -----CTTCCCGAGCTCTATAAAAGAGCTCACAACCCCTCACTCGGCGCGCCAGTCCTCC  8268

Query  495   GATAGACTGAGTCGCCCGGGTACCCGTGTTCCCAATAAAGCCTTTTGCTGTT  546
             |||||||||||||||||||||||||||||  |||||||| ||| ||||||||
Sbjct  8269  GATAGACTGAGTCGCCCGGGTACCCGTGTATCCAATAAATCCTCTTGCTGTT  8320


 Score = 104 bits (114),  Expect = 1e-20
 Identities = 68/74 (92%), Gaps = 1/74 (1%)
 Strand=Plus/Plus

Query  482  GCGCCAGTCATCCGATAGACTGAGTCGCCCGGGTACCCGTGTTCCCAATAAAGCCTTTTG  541
            ||||||||| ||||||||||||||||||||||||||||||||  |||||||| ||| |||
Sbjct  1    GCGCCAGTCCTCCGATAGACTGAGTCGCCCGGGTACCCGTGTATCCAATAAATCCTCTTG  60

Query  542  CTGTTTGCATCCGa  555
            ||| ||||||||||
Sbjct  61   CTG-TTGCATCCGA  73


>Z11128.1 Friend murine leukemia virus FB29 complete genome
Length=8323

 Score = 284 bits (314),  Expect = 5e-75
 Identities = 385/532 (72%), Gaps = 55/532 (10%)
 Strand=Plus/Plus

Query  54    AATAAAAGATTTTATTCAGTTTCCAGAAAGAGGGGGGAATGAAAGACCCCACCATAAGGC  113
             |||||||||||||||| |||||||||||| |||||||||||||||||||||||| |  ||
Sbjct  7805  AATAAAAGATTTTATTTAGTTTCCAGAAAAAGGGGGGAATGAAAGACCCCACCAAATTGC  7864

Query  114   TTAGCAAGCTAGCTGCAGTAACGCCATTTTGCAAGGCATGAAAAAGTACCAGAGCTG---  170
             |||||  | |||| |||||||||||||||||||||||||| |||| ||||| | |     
Sbjct  7865  TTAGCCTGATAGCCGCAGTAACGCCATTTTGCAAGGCATGGAAAAATACCAAACCAAGAA  7924

Query  171   ------AGTTC---TCAAAAGT---TACAAGGAA---------GTTTAGTTAAAGA----  205
                   |||||   ||||  |    |||| | ||         |||  |  ||| |    
Sbjct  7925  TAGAGAAGTTCAGATCAAGGGCGGGTACACGAAAACAGCTAACGTTGGGCCAAACAGGAT  7984

Query  206   ATAAG-GCTGAATAATACCGG-----GACAGGGGCCAA--ACAGGATATCTGTGGTCAA-  256
             ||  | | |||  | |  |||     | | ||||||||  ||||        ||||||  
Sbjct  7985  ATCTGCGGTGAGCAGTTTCGGCCCCGGCCCGGGGCCAAGAACAGA-------TGGTCACC  8037

Query  257   GCACCTGGGCCCCGGCTCAGGGCCAAGAACAGATGGTACTCAGATAAAGCGAAACCAGCA  316
             ||   | ||||||||| | |||||||||||||||||| | ||||||  ||  ||||  ||
Sbjct  8038  GCGGTTCGGCCCCGGCCCGGGGCCAAGAACAGATGGTCCCCAGATATGGCCCAACCCTCA  8097

Query  317   ACAGTTTCTGGAAAGTCCCACCTCA-GTTTC-AGGTTCCCCAAATGACCGGGAAATACCC  374
              ||||||||   ||| |||| |  | ||||| ||| ||||| || |||| | ||  ||||
Sbjct  8098  GCAGTTTCTT--AAGACCCATCAGATGTTTCCAGGCTCCCCCAAGGACCTGAAATGACCC  8155

Query  375   CAAGCCTTATTTAAACTAACCAATCAGCTCGCTTCTCGCTTCTGTACCCGCGCTTTTTGc  434
                ||||||||| || ||||||||||||  ||||||||||||||| | ||||||| |   
Sbjct  8156  TGTGCCTTATTTGAATTAACCAATCAGCCTGCTTCTCGCTTCTGTTCGCGCGCTTCTG--  8213

Query  435   ccccccAGCCCTAGCCCTATAAAAAGGGTACAAACTCCACACTCGGCGCGCCAGTCATCC  494
                  |  ||| ||| ||||||||  | |   ||| || ||||||||||||||||| |||
Sbjct  8214  -----CTTCCCGAGCTCTATAAAAGAGCTCACAACCCCTCACTCGGCGCGCCAGTCCTCC  8268

Query  495   GATAGACTGAGTCGCCCGGGTACCCGTGTTCCCAATAAAGCCTTTTGCTGTT  546
             |||||||||||||||||||||||||||||  |||||||| ||| ||||||||
Sbjct  8269  GATAGACTGAGTCGCCCGGGTACCCGTGTATCCAATAAATCCTCTTGCTGTT  8320


 Score = 104 bits (114),  Expect = 1e-20
 Identities = 68/74 (92%), Gaps = 1/74 (1%)
 Strand=Plus/Plus

Query  482  GCGCCAGTCATCCGATAGACTGAGTCGCCCGGGTACCCGTGTTCCCAATAAAGCCTTTTG  541
            ||||||||| ||||||||||||||||||||||||||||||||  |||||||| ||| |||
Sbjct  1    GCGCCAGTCCTCCGATAGACTGAGTCGCCCGGGTACCCGTGTATCCAATAAATCCTCTTG  60

Query  542  CTGTTTGCATCCGa  555
            ||| ||||||||||
Sbjct  61   CTG-TTGCATCCGA  73


>NC_001362.1 Friend murine leukemia virus FB29 complete genome
Length=8323

 Score = 284 bits (314),  Expect = 5e-75
 Identities = 385/532 (72%), Gaps = 55/532 (10%)
 Strand=Plus/Plus

Query  54    AATAAAAGATTTTATTCAGTTTCCAGAAAGAGGGGGGAATGAAAGACCCCACCATAAGGC  113
             |||||||||||||||| |||||||||||| |||||||||||||||||||||||| |  ||
Sbjct  7805  AATAAAAGATTTTATTTAGTTTCCAGAAAAAGGGGGGAATGAAAGACCCCACCAAATTGC  7864

Query  114   TTAGCAAGCTAGCTGCAGTAACGCCATTTTGCAAGGCATGAAAAAGTACCAGAGCTG---  170
             |||||  | |||| |||||||||||||||||||||||||| |||| ||||| | |     
Sbjct  7865  TTAGCCTGATAGCCGCAGTAACGCCATTTTGCAAGGCATGGAAAAATACCAAACCAAGAA  7924

Query  171   ------AGTTC---TCAAAAGT---TACAAGGAA---------GTTTAGTTAAAGA----  205
                   |||||   ||||  |    |||| | ||         |||  |  ||| |    
Sbjct  7925  TAGAGAAGTTCAGATCAAGGGCGGGTACACGAAAACAGCTAACGTTGGGCCAAACAGGAT  7984

Query  206   ATAAG-GCTGAATAATACCGG-----GACAGGGGCCAA--ACAGGATATCTGTGGTCAA-  256
             ||  | | |||  | |  |||     | | ||||||||  ||||        ||||||  
Sbjct  7985  ATCTGCGGTGAGCAGTTTCGGCCCCGGCCCGGGGCCAAGAACAGA-------TGGTCACC  8037

Query  257   GCACCTGGGCCCCGGCTCAGGGCCAAGAACAGATGGTACTCAGATAAAGCGAAACCAGCA  316
             ||   | ||||||||| | |||||||||||||||||| | ||||||  ||  ||||  ||
Sbjct  8038  GCGGTTCGGCCCCGGCCCGGGGCCAAGAACAGATGGTCCCCAGATATGGCCCAACCCTCA  8097

Query  317   ACAGTTTCTGGAAAGTCCCACCTCA-GTTTC-AGGTTCCCCAAATGACCGGGAAATACCC  374
              ||||||||   ||| |||| |  | ||||| ||| ||||| || |||| | ||  ||||
Sbjct  8098  GCAGTTTCTT--AAGACCCATCAGATGTTTCCAGGCTCCCCCAAGGACCTGAAATGACCC  8155

Query  375   CAAGCCTTATTTAAACTAACCAATCAGCTCGCTTCTCGCTTCTGTACCCGCGCTTTTTGc  434
                ||||||||| || ||||||||||||  ||||||||||||||| | ||||||| |   
Sbjct  8156  TGTGCCTTATTTGAATTAACCAATCAGCCTGCTTCTCGCTTCTGTTCGCGCGCTTCTG--  8213

Query  435   ccccccAGCCCTAGCCCTATAAAAAGGGTACAAACTCCACACTCGGCGCGCCAGTCATCC  494
                  |  ||| ||| ||||||||  | |   ||| || ||||||||||||||||| |||
Sbjct  8214  -----CTTCCCGAGCTCTATAAAAGAGCTCACAACCCCTCACTCGGCGCGCCAGTCCTCC  8268

Query  495   GATAGACTGAGTCGCCCGGGTACCCGTGTTCCCAATAAAGCCTTTTGCTGTT  546
             |||||||||||||||||||||||||||||  |||||||| ||| ||||||||
Sbjct  8269  GATAGACTGAGTCGCCCGGGTACCCGTGTATCCAATAAATCCTCTTGCTGTT  8320


 Score = 104 bits (114),  Expect = 1e-20
 Identities = 68/74 (92%), Gaps = 1/74 (1%)
 Strand=Plus/Plus

Query  482  GCGCCAGTCATCCGATAGACTGAGTCGCCCGGGTACCCGTGTTCCCAATAAAGCCTTTTG  541
            ||||||||| ||||||||||||||||||||||||||||||||  |||||||| ||| |||
Sbjct  1    GCGCCAGTCCTCCGATAGACTGAGTCGCCCGGGTACCCGTGTATCCAATAAATCCTCTTG  60

Query  542  CTGTTTGCATCCGa  555
            ||| ||||||||||
Sbjct  61   CTG-TTGCATCCGA  73


>Z11128.1 Friend murine leukemia virus FB29 complete genome
Length=8323

 Score = 284 bits (314),  Expect = 5e-75
 Identities = 385/532 (72%), Gaps = 55/532 (10%)
 Strand=Plus/Plus

Query  54    AATAAAAGATTTTATTCAGTTTCCAGAAAGAGGGGGGAATGAAAGACCCCACCATAAGGC  113
             |||||||||||||||| |||||||||||| |||||||||||||||||||||||| |  ||
Sbjct  7805  AATAAAAGATTTTATTTAGTTTCCAGAAAAAGGGGGGAATGAAAGACCCCACCAAATTGC  7864

Query  114   TTAGCAAGCTAGCTGCAGTAACGCCATTTTGCAAGGCATGAAAAAGTACCAGAGCTG---  170
             |||||  | |||| |||||||||||||||||||||||||| |||| ||||| | |     
Sbjct  7865  TTAGCCTGATAGCCGCAGTAACGCCATTTTGCAAGGCATGGAAAAATACCAAACCAAGAA  7924

Query  171   ------AGTTC---TCAAAAGT---TACAAGGAA---------GTTTAGTTAAAGA----  205
                   |||||   ||||  |    |||| | ||         |||  |  ||| |    
Sbjct  7925  TAGAGAAGTTCAGATCAAGGGCGGGTACACGAAAACAGCTAACGTTGGGCCAAACAGGAT  7984

Query  206   ATAAG-GCTGAATAATACCGG-----GACAGGGGCCAA--ACAGGATATCTGTGGTCAA-  256
             ||  | | |||  | |  |||     | | ||||||||  ||||        ||||||  
Sbjct  7985  ATCTGCGGTGAGCAGTTTCGGCCCCGGCCCGGGGCCAAGAACAGA-------TGGTCACC  8037

Query  257   GCACCTGGGCCCCGGCTCAGGGCCAAGAACAGATGGTACTCAGATAAAGCGAAACCAGCA  316
             ||   | ||||||||| | |||||||||||||||||| | ||||||  ||  ||||  ||
Sbjct  8038  GCGGTTCGGCCCCGGCCCGGGGCCAAGAACAGATGGTCCCCAGATATGGCCCAACCCTCA  8097

Query  317   ACAGTTTCTGGAAAGTCCCACCTCA-GTTTC-AGGTTCCCCAAATGACCGGGAAATACCC  374
              ||||||||   ||| |||| |  | ||||| ||| ||||| || |||| | ||  ||||
Sbjct  8098  GCAGTTTCTT--AAGACCCATCAGATGTTTCCAGGCTCCCCCAAGGACCTGAAATGACCC  8155

Query  375   CAAGCCTTATTTAAACTAACCAATCAGCTCGCTTCTCGCTTCTGTACCCGCGCTTTTTGc  434
                ||||||||| || ||||||||||||  ||||||||||||||| | ||||||| |   
Sbjct  8156  TGTGCCTTATTTGAATTAACCAATCAGCCTGCTTCTCGCTTCTGTTCGCGCGCTTCTG--  8213

Query  435   ccccccAGCCCTAGCCCTATAAAAAGGGTACAAACTCCACACTCGGCGCGCCAGTCATCC  494
                  |  ||| ||| ||||||||  | |   ||| || ||||||||||||||||| |||
Sbjct  8214  -----CTTCCCGAGCTCTATAAAAGAGCTCACAACCCCTCACTCGGCGCGCCAGTCCTCC  8268

Query  495   GATAGACTGAGTCGCCCGGGTACCCGTGTTCCCAATAAAGCCTTTTGCTGTT  546
             |||||||||||||||||||||||||||||  |||||||| ||| ||||||||
Sbjct  8269  GATAGACTGAGTCGCCCGGGTACCCGTGTATCCAATAAATCCTCTTGCTGTT  8320


 Score = 104 bits (114),  Expect = 1e-20
 Identities = 68/74 (92%), Gaps = 1/74 (1%)
 Strand=Plus/Plus

Query  482  GCGCCAGTCATCCGATAGACTGAGTCGCCCGGGTACCCGTGTTCCCAATAAAGCCTTTTG  541
            ||||||||| ||||||||||||||||||||||||||||||||  |||||||| ||| |||
Sbjct  1    GCGCCAGTCCTCCGATAGACTGAGTCGCCCGGGTACCCGTGTATCCAATAAATCCTCTTG  60

Query  542  CTGTTTGCATCCGa  555
            ||| ||||||||||
Sbjct  61   CTG-TTGCATCCGA  73


>NC_009424.5 Woolly monkey sarcoma virus
Length=5779

 Score = 270 bits (299),  Expect = 1e-70
 Identities = 328/443 (74%), Gaps = 28/443 (6%)
 Strand=Plus/Plus

Query  118  CAAGCTAGCTGCAGTAACGCCATTTTGCAAGGCATGAAAAAGTACCAGAGCTGAGTTCTC  177
            |||||||||||||||||||||||||||||||||| | |||| ||||   |   |   | |
Sbjct  454  CAAGCTAGCTGCAGTAACGCCATTTTGCAAGGCACGGAAAATTACCCTGGTAAAAAGCCC  513

Query  178  AAAAGTTACAAGGAAGTTTAGTTAAAGAATAAGGCT-GAATAATACCGGGACAGGGGCCA  236
            |||   ||   ||||||  || |||||   ||| |  ||| || |  | ||   ||||||
Sbjct  514  AAAGCATAGG-GGAAGTACAGCTAAAGGTCAAGTCGAGAAAAACAAGGAGAACAGGGCCA  572

Query  237  AACAGGATATCTGTGGTCAAGCACCTGGGCCCCGGCTCAGGGCCAAGAACAGATGGTACT  296
            ||||||||||||||||||| ||  |||||||  ||| |||||||||  ||||||||| | 
Sbjct  573  AACAGGATATCTGTGGTCATGC--CTGGGCC--GGCCCAGGGCCAAAGACAGATGGTTCC  628

Query  297  CAGATAAAGCGAAACCAGCAACAGTTTCTGGAAAGTCCCACCTCAGTTTCAGGTTC-CCC  355
            |||| | ||   |  || || |||||||| |   | ||| |  | |||||| |  | |||
Sbjct  629  CAGAAATAGATGAGTCAACAGCAGTTTCTAGGGTGCCCCTCAACTGTTTCAAGAACTCCC  688

Query  356  AAATGACCGGGAAATACCCCAAGCCTTATTTAAACTAACCAATCAGCTCGCTTCTCGCTT  415
            | ||||||||     |||||  ||||||||| |||| |||||| | || |||||||||||
Sbjct  689  ACATGACCGGAGCTCACCCCTGGCCTTATTTGAACTGACCAATTACCTTGCTTCTCGCTT  748

Query  416  CTGTACCCGCGCTTTTTGcccccccAGCCCTAGCCCTATAAAA--AGGGTACAAACTCCA  473
            ||||||||||||||||||                 ||||||||  ||   | ||||||  
Sbjct  749  CTGTACCCGCGCTTTTTG-----------------CTATAAAATGAGCTCAGAAACTC--  789

Query  474  CACTCGGCGCGCCAGTCATCCGATAGACTGAGTCGCCCGGGTACCCGTGTTCCCAATAAA  533
            ||||||||||||||||| ||||| ||||||||||||||||||||| ||||   |||||||
Sbjct  790  CACTCGGCGCGCCAGTCCTCCGAGAGACTGAGTCGCCCGGGTACCTGTGTGTTCAATAAA  849

Query  534  GCCTTTTGCTGTTTGCATCCGaa  556
             ||| ||||| ||||||||||||
Sbjct  850  ACCTCTTGCTATTTGCATCCGAA  872


 Score = 262 bits (290),  Expect = 2e-68
 Identities = 327/443 (74%), Gaps = 29/443 (7%)
 Strand=Plus/Plus

Query  118   CAAGCTAGCTGCAGTAACGCCATTTTGCAAGGCATGAAAAAGTACCAGAGCTGAGTTCTC  177
             |||||||||||||||||||||||||||||||||| | |||  ||||   |   |   | |
Sbjct  5110  CAAGCTAGCTGCAGTAACGCCATTTTGCAAGGCACGGAAAT-TACCCTGGTAAAAAGCCC  5168

Query  178   AAAAGTTACAAGGAAGTTTAGTTAAAGAATAAGGCT-GAATAATACCGGGACAGGGGCCA  236
             |||   ||   ||||||  || |||||   ||| |  ||| || |  | ||   ||||||
Sbjct  5169  AAAGCATAGG-GGAAGTACAGCTAAAGGTCAAGTCGAGAAAAACAAGGAGAACAGGGCCA  5227

Query  237   AACAGGATATCTGTGGTCAAGCACCTGGGCCCCGGCTCAGGGCCAAGAACAGATGGTACT  296
             ||||||||||||||||||| ||  |||||||  ||| |||||||||  ||||||||| | 
Sbjct  5228  AACAGGATATCTGTGGTCATGC--CTGGGCC--GGCCCAGGGCCAAAGACAGATGGTTCC  5283

Query  297   CAGATAAAGCGAAACCAGCAACAGTTTCTGGAAAGTCCCACCTCAGTTTCAGGTTC-CCC  355
             |||| | ||   |  || || |||||||| |   | ||| |  | |||||| |  | |||
Sbjct  5284  CAGAAATAGATGAGTCAACAGCAGTTTCTAGGGTGCCCCTCAACTGTTTCAAGAACTCCC  5343

Query  356   AAATGACCGGGAAATACCCCAAGCCTTATTTAAACTAACCAATCAGCTCGCTTCTCGCTT  415
             | ||||||||     |||||  ||||||||| |||| |||||| | || |||||||||||
Sbjct  5344  ACATGACCGGAGCTCACCCCTGGCCTTATTTGAACTGACCAATTACCTTGCTTCTCGCTT  5403

Query  416   CTGTACCCGCGCTTTTTGcccccccAGCCCTAGCCCTATAAAA--AGGGTACAAACTCCA  473
             ||||||||||||||||||                 ||||||||  ||   | ||||||  
Sbjct  5404  CTGTACCCGCGCTTTTTG-----------------CTATAAAATGAGCTCAGAAACTC--  5444

Query  474   CACTCGGCGCGCCAGTCATCCGATAGACTGAGTCGCCCGGGTACCCGTGTTCCCAATAAA  533
             ||||||||||||||||| ||||| ||||||||||||||||||||| ||||   |||||||
Sbjct  5445  CACTCGGCGCGCCAGTCCTCCGAGAGACTGAGTCGCCCGGGTACCTGTGTGTTCAATAAA  5504

Query  534   GCCTTTTGCTGTTTGCATCCGaa  556
              ||| ||||| ||||||||||||
Sbjct  5505  ACCTCTTGCTATTTGCATCCGAA  5527


>V01201.1 Simian sarcoma virus proviral sequence with genes coding 
for envelope protein (env) and polymerase (pol)
Length=5779

 Score = 270 bits (299),  Expect = 1e-70
 Identities = 328/443 (74%), Gaps = 28/443 (6%)
 Strand=Plus/Plus

Query  118  CAAGCTAGCTGCAGTAACGCCATTTTGCAAGGCATGAAAAAGTACCAGAGCTGAGTTCTC  177
            |||||||||||||||||||||||||||||||||| | |||| ||||   |   |   | |
Sbjct  454  CAAGCTAGCTGCAGTAACGCCATTTTGCAAGGCACGGAAAATTACCCTGGTAAAAAGCCC  513

Query  178  AAAAGTTACAAGGAAGTTTAGTTAAAGAATAAGGCT-GAATAATACCGGGACAGGGGCCA  236
            |||   ||   ||||||  || |||||   ||| |  ||| || |  | ||   ||||||
Sbjct  514  AAAGCATAGG-GGAAGTACAGCTAAAGGTCAAGTCGAGAAAAACAAGGAGAACAGGGCCA  572

Query  237  AACAGGATATCTGTGGTCAAGCACCTGGGCCCCGGCTCAGGGCCAAGAACAGATGGTACT  296
            ||||||||||||||||||| ||  |||||||  ||| |||||||||  ||||||||| | 
Sbjct  573  AACAGGATATCTGTGGTCATGC--CTGGGCC--GGCCCAGGGCCAAAGACAGATGGTTCC  628

Query  297  CAGATAAAGCGAAACCAGCAACAGTTTCTGGAAAGTCCCACCTCAGTTTCAGGTTC-CCC  355
            |||| | ||   |  || || |||||||| |   | ||| |  | |||||| |  | |||
Sbjct  629  CAGAAATAGATGAGTCAACAGCAGTTTCTAGGGTGCCCCTCAACTGTTTCAAGAACTCCC  688

Query  356  AAATGACCGGGAAATACCCCAAGCCTTATTTAAACTAACCAATCAGCTCGCTTCTCGCTT  415
            | ||||||||     |||||  ||||||||| |||| |||||| | || |||||||||||
Sbjct  689  ACATGACCGGAGCTCACCCCTGGCCTTATTTGAACTGACCAATTACCTTGCTTCTCGCTT  748

Query  416  CTGTACCCGCGCTTTTTGcccccccAGCCCTAGCCCTATAAAA--AGGGTACAAACTCCA  473
            ||||||||||||||||||                 ||||||||  ||   | ||||||  
Sbjct  749  CTGTACCCGCGCTTTTTG-----------------CTATAAAATGAGCTCAGAAACTC--  789

Query  474  CACTCGGCGCGCCAGTCATCCGATAGACTGAGTCGCCCGGGTACCCGTGTTCCCAATAAA  533
            ||||||||||||||||| ||||| ||||||||||||||||||||| ||||   |||||||
Sbjct  790  CACTCGGCGCGCCAGTCCTCCGAGAGACTGAGTCGCCCGGGTACCTGTGTGTTCAATAAA  849

Query  534  GCCTTTTGCTGTTTGCATCCGaa  556
             ||| ||||| ||||||||||||
Sbjct  850  ACCTCTTGCTATTTGCATCCGAA  872


 Score = 262 bits (290),  Expect = 2e-68
 Identities = 327/443 (74%), Gaps = 29/443 (7%)
 Strand=Plus/Plus

Query  118   CAAGCTAGCTGCAGTAACGCCATTTTGCAAGGCATGAAAAAGTACCAGAGCTGAGTTCTC  177
             |||||||||||||||||||||||||||||||||| | |||  ||||   |   |   | |
Sbjct  5110  CAAGCTAGCTGCAGTAACGCCATTTTGCAAGGCACGGAAAT-TACCCTGGTAAAAAGCCC  5168

Query  178   AAAAGTTACAAGGAAGTTTAGTTAAAGAATAAGGCT-GAATAATACCGGGACAGGGGCCA  236
             |||   ||   ||||||  || |||||   ||| |  ||| || |  | ||   ||||||
Sbjct  5169  AAAGCATAGG-GGAAGTACAGCTAAAGGTCAAGTCGAGAAAAACAAGGAGAACAGGGCCA  5227

Query  237   AACAGGATATCTGTGGTCAAGCACCTGGGCCCCGGCTCAGGGCCAAGAACAGATGGTACT  296
             ||||||||||||||||||| ||  |||||||  ||| |||||||||  ||||||||| | 
Sbjct  5228  AACAGGATATCTGTGGTCATGC--CTGGGCC--GGCCCAGGGCCAAAGACAGATGGTTCC  5283

Query  297   CAGATAAAGCGAAACCAGCAACAGTTTCTGGAAAGTCCCACCTCAGTTTCAGGTTC-CCC  355
             |||| | ||   |  || || |||||||| |   | ||| |  | |||||| |  | |||
Sbjct  5284  CAGAAATAGATGAGTCAACAGCAGTTTCTAGGGTGCCCCTCAACTGTTTCAAGAACTCCC  5343

Query  356   AAATGACCGGGAAATACCCCAAGCCTTATTTAAACTAACCAATCAGCTCGCTTCTCGCTT  415
             | ||||||||     |||||  ||||||||| |||| |||||| | || |||||||||||
Sbjct  5344  ACATGACCGGAGCTCACCCCTGGCCTTATTTGAACTGACCAATTACCTTGCTTCTCGCTT  5403

Query  416   CTGTACCCGCGCTTTTTGcccccccAGCCCTAGCCCTATAAAA--AGGGTACAAACTCCA  473
             ||||||||||||||||||                 ||||||||  ||   | ||||||  
Sbjct  5404  CTGTACCCGCGCTTTTTG-----------------CTATAAAATGAGCTCAGAAACTC--  5444

Query  474   CACTCGGCGCGCCAGTCATCCGATAGACTGAGTCGCCCGGGTACCCGTGTTCCCAATAAA  533
             ||||||||||||||||| ||||| ||||||||||||||||||||| ||||   |||||||
Sbjct  5445  CACTCGGCGCGCCAGTCCTCCGAGAGACTGAGTCGCCCGGGTACCTGTGTGTTCAATAAA  5504

Query  534   GCCTTTTGCTGTTTGCATCCGaa  556
              ||| ||||| ||||||||||||
Sbjct  5505  ACCTCTTGCTATTTGCATCCGAA  5527


>NC_001502.1 Moloney murine sarcoma virus, complete genome
Length=5833

 Score = 259 bits (286),  Expect = 2e-67
 Identities = 263/333 (79%), Gaps = 20/333 (6%)
 Strand=Plus/Plus

Query  231   GGGCCAAACAGGATATCTGTGGTCAAGCA---CCTGGGCCCCGGCTCAGGGCCAAGAACA  287
             ||||||||||||||||||||||| |||||   ||||  ||||||||| ||||||||||||
Sbjct  4959  GGGCCAAACAGGATATCTGTGGT-AAGCAGTTCCTG--CCCCGGCTCGGGGCCAAGAACA  5015

Query  288   GATGGTACTCAGATAAAGCGAAACCAGCAACAGTTTCTGGAAAGTCC-CACCTCAGTTTC  346
             |||||| | |||||   |   | ||  || |||||||| |  | ||  ||  |  |||||
Sbjct  5016  GATGGTCCCCAGATGCGGTCCAGCCCTCAGCAGTTTCTAGTGAATCATCAGAT--GTTTC  5073

Query  347   -AGGTTCCCCAAATGACCGGGAAAT-ACCCCAAGCCTTATTTAAACTAACCAATCAGCTC  404
              ||| | ||| || |||| | |||| ||||    |||||||| |||||||||||||| ||
Sbjct  5074  CAGGGTGCCCCAAGGACCTGAAAATGACCCTGTACCTTATTTGAACTAACCAATCAGTTC  5133

Query  405   GCTTCTCGCTTCTGTACCCGCGCTTTTTGcccccccAGCCCTAGCCCTATAAAAAGGGTA  464
             ||||||||||||||| | |||||||       || |   || ||| | |||||| | |  
Sbjct  5134  GCTTCTCGCTTCTGTTCGCGCGCTT-------CCGCTCTCCGAGCTCAATAAAA-GAGCC  5185

Query  465   CA-AACTCCACACTCGGCGCGCCAGTCATCCGATAGACTGAGTCGCCCGGGTACCCGTGT  523
             || ||| || ||||||||||||||||| |||||||||||| ||||||||||||||||| |
Sbjct  5186  CACAACCCCTCACTCGGCGCGCCAGTCTTCCGATAGACTGCGTCGCCCGGGTACCCGTAT  5245

Query  524   TCCCAATAAAGCCTTTTGCTGTTTGCATCCGaa  556
             |||||||||||||| ||||||||||||||||||
Sbjct  5246  TCCCAATAAAGCCTCTTGCTGTTTGCATCCGAA  5278


 Score = 205 bits (226),  Expect = 4e-51
 Identities = 230/298 (77%), Gaps = 20/298 (7%)
 Strand=Plus/Plus

Query  231   GGGCCAAACAGGATATCTGTGGTCAAGCA---CCTGGGCCCCGGCTCAGGGCCAAGAACA  287
             ||||||||||||||||||||||| |||||   ||||  ||||||||| ||||||||||||
Sbjct  5549  GGGCCAAACAGGATATCTGTGGT-AAGCAGTTCCTG--CCCCGGCTCGGGGCCAAGAACA  5605

Query  288   GATGGTACTCAGATAAAGCGAAACCAGCAACAGTTTCTGGAAAGTCC-CACCTCAGTTTC  346
             |||||| | |||||   |   | ||  || |||||||| |  | ||  ||  |  |||||
Sbjct  5606  GATGGTCCCCAGATGCGGTCCAGCCCTCAGCAGTTTCTAGTGAATCATCAGAT--GTTTC  5663

Query  347   -AGGTTCCCCAAATGACCGGGAAAT-ACCCCAAGCCTTATTTAAACTAACCAATCAGCTC  404
              ||| | ||| || |||| | |||| ||||    |||||||| |||||||||||||| ||
Sbjct  5664  CAGGGTGCCCCAAGGACCTGAAAATGACCCTGTACCTTATTTGAACTAACCAATCAGTTC  5723

Query  405   GCTTCTCGCTTCTGTACCCGCGCTTTTTGcccccccAGCCCTAGCCCTATAAAAAGGGTA  464
             ||||||||||||||| | |||||||       || |   || ||| | |||||| | |  
Sbjct  5724  GCTTCTCGCTTCTGTTCGCGCGCTT-------CCGCTCTCCGAGCTCAATAAAA-GAGCC  5775

Query  465   CA-AACTCCACACTCGGCGCGCCAGTCATCCGATAGACTGAGTCGCCCGGGTACCCGT  521
             || ||| || ||||||||||||||||| |||||||||||| |||||||||||||||||
Sbjct  5776  CACAACCCCTCACTCGGCGCGCCAGTCTTCCGATAGACTGCGTCGCCCGGGTACCCGT  5833


 Score = 166 bits (183),  Expect = 4e-39
 Identities = 185/243 (76%), Gaps = 27/243 (11%)
 Strand=Plus/Plus

Query  54    AATAAAAGATTTTATTCAGTTTCCAGAAAGAGGGGGGAATGAAAGACCCCACCATAAGGC  113
             |||||||||||||||| ||| |||||||| |||||||||||||||||||||||   ||| 
Sbjct  4723  AATAAAAGATTTTATTTAGTCTCCAGAAAAAGGGGGGAATGAAAGACCCCACCCGTAGG-  4781

Query  114   TTAGCAAGCTAGCTGCAGTAACGCCATTTTGCAAGGCATGAAAAAGTACCAGAGCTGAGT  173
              | |||||||||||  |||||||||| ||||||||||||| |||| || || | ||||| 
Sbjct  4782  -TGGCAAGCTAGCTTAAGTAACGCCACTTTGCAAGGCATGGAAAAATA-CATAACTGAGA  4839

Query  174   TCTCAAAAGTTACAAGGAAGTTTAG--TTAAAGAATAAGGCTGAATAATACCGGGACAGG  231
                 |||||||   |  ||| | ||    |||||| |  ||||||||             
Sbjct  4840  ATAGAAAAGTTCAGATCAAGGTCAGGAACAAAGAA-ACAGCTGAATA-------------  4885

Query  232   GGCCAAACAGGATATCTGTGGTCAAGC---ACCTGGGCCCCGGCTCAGGGCCAAGAACAG  288
               |||||||||||||||||||| ||||    |||  ||||||||||||||||||||||||
Sbjct  4886  --CCAAACAGGATATCTGTGGT-AAGCGGTTCCT--GCCCCGGCTCAGGGCCAAGAACAG  4940

Query  289   ATG  291
             |||
Sbjct  4941  ATG  4943


 Score = 113 bits (124),  Expect = 2e-23
 Identities = 151/206 (73%), Gaps = 27/206 (13%)
 Strand=Plus/Plus

Query  91    AATGAAAGACCCCACCATAAGGCTTAGCAAGCTAGCTGCAGTAACGCCATTTTGCAAGGC  150
             ||||||||||||||||   |||  | |||||||||||  |||||||||| ||||||||||
Sbjct  5350  AATGAAAGACCCCACCCGTAGG--TGGCAAGCTAGCTTAAGTAACGCCACTTTGCAAGGC  5407

Query  151   ATGAAAAAGTACCAGAGCTGAGTTCTCAAAAGTTACAAGGAAGTTTAG--TTAAAGAATA  208
             ||| |||| || || | |||||     |||||||   |  ||| | ||    |||||| |
Sbjct  5408  ATGGAAAAATA-CATAACTGAGAATAGAAAAGTTCAGATCAAGGTCAGGAACAAAGAA-A  5465

Query  209   AGGCTGAATAATACCGGGACAGGGGCCAAACAGGATATCTGTGGTCAAGC---ACCTGGG  265
               ||||||||               |||||||||||||||||||| ||||    |||  |
Sbjct  5466  CAGCTGAATA---------------CCAAACAGGATATCTGTGGT-AAGCGGTTCCT--G  5507

Query  266   CCCCGGCTCAGGGCCAAGAACAGATG  291
             ||||||||||||||||||||||||||
Sbjct  5508  CCCCGGCTCAGGGCCAAGAACAGATG  5533


 Score = 58.1 bits (63),  Expect = 1e-06
 Identities = 33/34 (97%), Gaps = 0/34 (0%)
 Strand=Plus/Plus

Query  523  TTCCCAATAAAGCCTTTTGCTGTTTGCATCCGaa  556
            ||||||||||||||| ||||||||||||||||||
Sbjct  2    TTCCCAATAAAGCCTCTTGCTGTTTGCATCCGAA  35


>AF033813.1 Moloney murine sarcoma virus, complete genome
Length=5833

 Score = 259 bits (286),  Expect = 2e-67
 Identities = 263/333 (79%), Gaps = 20/333 (6%)
 Strand=Plus/Plus

Query  231   GGGCCAAACAGGATATCTGTGGTCAAGCA---CCTGGGCCCCGGCTCAGGGCCAAGAACA  287
             ||||||||||||||||||||||| |||||   ||||  ||||||||| ||||||||||||
Sbjct  4959  GGGCCAAACAGGATATCTGTGGT-AAGCAGTTCCTG--CCCCGGCTCGGGGCCAAGAACA  5015

Query  288   GATGGTACTCAGATAAAGCGAAACCAGCAACAGTTTCTGGAAAGTCC-CACCTCAGTTTC  346
             |||||| | |||||   |   | ||  || |||||||| |  | ||  ||  |  |||||
Sbjct  5016  GATGGTCCCCAGATGCGGTCCAGCCCTCAGCAGTTTCTAGTGAATCATCAGAT--GTTTC  5073

Query  347   -AGGTTCCCCAAATGACCGGGAAAT-ACCCCAAGCCTTATTTAAACTAACCAATCAGCTC  404
              ||| | ||| || |||| | |||| ||||    |||||||| |||||||||||||| ||
Sbjct  5074  CAGGGTGCCCCAAGGACCTGAAAATGACCCTGTACCTTATTTGAACTAACCAATCAGTTC  5133

Query  405   GCTTCTCGCTTCTGTACCCGCGCTTTTTGcccccccAGCCCTAGCCCTATAAAAAGGGTA  464
             ||||||||||||||| | |||||||       || |   || ||| | |||||| | |  
Sbjct  5134  GCTTCTCGCTTCTGTTCGCGCGCTT-------CCGCTCTCCGAGCTCAATAAAA-GAGCC  5185

Query  465   CA-AACTCCACACTCGGCGCGCCAGTCATCCGATAGACTGAGTCGCCCGGGTACCCGTGT  523
             || ||| || ||||||||||||||||| |||||||||||| ||||||||||||||||| |
Sbjct  5186  CACAACCCCTCACTCGGCGCGCCAGTCTTCCGATAGACTGCGTCGCCCGGGTACCCGTAT  5245

Query  524   TCCCAATAAAGCCTTTTGCTGTTTGCATCCGaa  556
             |||||||||||||| ||||||||||||||||||
Sbjct  5246  TCCCAATAAAGCCTCTTGCTGTTTGCATCCGAA  5278


 Score = 205 bits (226),  Expect = 4e-51
 Identities = 230/298 (77%), Gaps = 20/298 (7%)
 Strand=Plus/Plus

Query  231   GGGCCAAACAGGATATCTGTGGTCAAGCA---CCTGGGCCCCGGCTCAGGGCCAAGAACA  287
             ||||||||||||||||||||||| |||||   ||||  ||||||||| ||||||||||||
Sbjct  5549  GGGCCAAACAGGATATCTGTGGT-AAGCAGTTCCTG--CCCCGGCTCGGGGCCAAGAACA  5605

Query  288   GATGGTACTCAGATAAAGCGAAACCAGCAACAGTTTCTGGAAAGTCC-CACCTCAGTTTC  346
             |||||| | |||||   |   | ||  || |||||||| |  | ||  ||  |  |||||
Sbjct  5606  GATGGTCCCCAGATGCGGTCCAGCCCTCAGCAGTTTCTAGTGAATCATCAGAT--GTTTC  5663

Query  347   -AGGTTCCCCAAATGACCGGGAAAT-ACCCCAAGCCTTATTTAAACTAACCAATCAGCTC  404
              ||| | ||| || |||| | |||| ||||    |||||||| |||||||||||||| ||
Sbjct  5664  CAGGGTGCCCCAAGGACCTGAAAATGACCCTGTACCTTATTTGAACTAACCAATCAGTTC  5723

Query  405   GCTTCTCGCTTCTGTACCCGCGCTTTTTGcccccccAGCCCTAGCCCTATAAAAAGGGTA  464
             ||||||||||||||| | |||||||       || |   || ||| | |||||| | |  
Sbjct  5724  GCTTCTCGCTTCTGTTCGCGCGCTT-------CCGCTCTCCGAGCTCAATAAAA-GAGCC  5775

Query  465   CA-AACTCCACACTCGGCGCGCCAGTCATCCGATAGACTGAGTCGCCCGGGTACCCGT  521
             || ||| || ||||||||||||||||| |||||||||||| |||||||||||||||||
Sbjct  5776  CACAACCCCTCACTCGGCGCGCCAGTCTTCCGATAGACTGCGTCGCCCGGGTACCCGT  5833


 Score = 166 bits (183),  Expect = 4e-39
 Identities = 185/243 (76%), Gaps = 27/243 (11%)
 Strand=Plus/Plus

Query  54    AATAAAAGATTTTATTCAGTTTCCAGAAAGAGGGGGGAATGAAAGACCCCACCATAAGGC  113
             |||||||||||||||| ||| |||||||| |||||||||||||||||||||||   ||| 
Sbjct  4723  AATAAAAGATTTTATTTAGTCTCCAGAAAAAGGGGGGAATGAAAGACCCCACCCGTAGG-  4781

Query  114   TTAGCAAGCTAGCTGCAGTAACGCCATTTTGCAAGGCATGAAAAAGTACCAGAGCTGAGT  173
              | |||||||||||  |||||||||| ||||||||||||| |||| || || | ||||| 
Sbjct  4782  -TGGCAAGCTAGCTTAAGTAACGCCACTTTGCAAGGCATGGAAAAATA-CATAACTGAGA  4839

Query  174   TCTCAAAAGTTACAAGGAAGTTTAG--TTAAAGAATAAGGCTGAATAATACCGGGACAGG  231
                 |||||||   |  ||| | ||    |||||| |  ||||||||             
Sbjct  4840  ATAGAAAAGTTCAGATCAAGGTCAGGAACAAAGAA-ACAGCTGAATA-------------  4885

Query  232   GGCCAAACAGGATATCTGTGGTCAAGC---ACCTGGGCCCCGGCTCAGGGCCAAGAACAG  288
               |||||||||||||||||||| ||||    |||  ||||||||||||||||||||||||
Sbjct  4886  --CCAAACAGGATATCTGTGGT-AAGCGGTTCCT--GCCCCGGCTCAGGGCCAAGAACAG  4940

Query  289   ATG  291
             |||
Sbjct  4941  ATG  4943


 Score = 113 bits (124),  Expect = 2e-23
 Identities = 151/206 (73%), Gaps = 27/206 (13%)
 Strand=Plus/Plus

Query  91    AATGAAAGACCCCACCATAAGGCTTAGCAAGCTAGCTGCAGTAACGCCATTTTGCAAGGC  150
             ||||||||||||||||   |||  | |||||||||||  |||||||||| ||||||||||
Sbjct  5350  AATGAAAGACCCCACCCGTAGG--TGGCAAGCTAGCTTAAGTAACGCCACTTTGCAAGGC  5407

Query  151   ATGAAAAAGTACCAGAGCTGAGTTCTCAAAAGTTACAAGGAAGTTTAG--TTAAAGAATA  208
             ||| |||| || || | |||||     |||||||   |  ||| | ||    |||||| |
Sbjct  5408  ATGGAAAAATA-CATAACTGAGAATAGAAAAGTTCAGATCAAGGTCAGGAACAAAGAA-A  5465

Query  209   AGGCTGAATAATACCGGGACAGGGGCCAAACAGGATATCTGTGGTCAAGC---ACCTGGG  265
               ||||||||               |||||||||||||||||||| ||||    |||  |
Sbjct  5466  CAGCTGAATA---------------CCAAACAGGATATCTGTGGT-AAGCGGTTCCT--G  5507

Query  266   CCCCGGCTCAGGGCCAAGAACAGATG  291
             ||||||||||||||||||||||||||
Sbjct  5508  CCCCGGCTCAGGGCCAAGAACAGATG  5533


 Score = 58.1 bits (63),  Expect = 1e-06
 Identities = 33/34 (97%), Gaps = 0/34 (0%)
 Strand=Plus/Plus

Query  523  TTCCCAATAAAGCCTTTTGCTGTTTGCATCCGaa  556
            ||||||||||||||| ||||||||||||||||||
Sbjct  2    TTCCCAATAAAGCCTCTTGCTGTTTGCATCCGAA  35


>NC_001499.1 Abelson murine leukemia virus, complete genome
Length=5894

 Score = 247 bits (273),  Expect = 1e-63
 Identities = 260/330 (79%), Gaps = 18/330 (5%)
 Strand=Plus/Plus

Query  231   GGGCCAAACAGGATATCTGTGGTCAAGCA---CCTGGGCCCCGGCTCAGGGCCAAGAACA  287
             ||||||||||||||||||||||| |||||   ||||  ||||||||||||||||||||||
Sbjct  4826  GGGCCAAACAGGATATCTGTGGT-AAGCAGTTCCTG--CCCCGGCTCAGGGCCAAGAACA  4882

Query  288   GATGGTACTCAGATAAAGCGAAACCAGCAACAGTTTCTGGAAAGTCCCACCTCA-GTTTC  346
             |||||| | |||||   |   | ||  || |||||||| || |   ||| |  | |||||
Sbjct  4883  GATGGTCCCCAGATGCGGTCCAGCCCTCAGCAGTTTCTAGAGAA--CCATCAGATGTTTC  4940

Query  347   -AGGTTCCCCAAATGACCGGGAAATACCCCAAGCCTTATTTAAACTAACCAATCAGCTCG  405
              ||| | ||| || |||| | ||  ||||   ||||||||| |||||||||||||| |||
Sbjct  4941  CAGGGTGCCCCAAGGACCTGAAATGACCCTGTGCCTTATTTGAACTAACCAATCAGTTCG  5000

Query  406   CTTCTCGCTTCTGTACCCGCGCTTTTTGcccccccAGCCCTAGCCCTATAAAAAGGGTAC  465
             |||||||||||||| | ||||||| | || |||| ||| | |    || ||| ||   ||
Sbjct  5001  CTTCTCGCTTCTGTTCGCGCGCTTCT-GCTCCCCGAGCTCAA----TA-AAAGAGCCCAC  5054

Query  466   AAACTCCACACTCGGCGCGCCAGTCATCCGATAGACTGAGTCGCCCGGGTACCCGTGTTC  525
             || | || ||||||||||||||||| |||||  |||||||||||||||||||||||||  
Sbjct  5055  AACC-CCTCACTCGGCGCGCCAGTCCTCCGAGTGACTGAGTCGCCCGGGTACCCGTGTAT  5113

Query  526   CCAATAAAGCCTTTTGCTGTTTGCATCCGa  555
             |||||||| ||| |||| | ||||||||||
Sbjct  5114  CCAATAAACCCTCTTGCAG-TTGCATCCGA  5142


 Score = 176 bits (194),  Expect = 2e-42
 Identities = 193/248 (78%), Gaps = 23/248 (9%)
 Strand=Plus/Plus

Query  54    AATAAAAGATTTTATTCAGTTTCCAGAAAGAGGGGGGAATGAAAGACCCCACCATAAGGC  113
             |||||||||||||||| ||| |||||||| ||||| |||||||||||||||||   ||| 
Sbjct  4585  AATAAAAGATTTTATTTAGTCTCCAGAAAAAGGGG-GAATGAAAGACCCCACCTGTAGGT  4643

Query  114   TTAGCAAGCTAGCTGCAGTAACGCCATTTTGCAAGGCATGAAAAAGTACCAGAGCTGAGT  173
             || |||||||||||  |||||||||||||||||||||||| |||| || || | ||||| 
Sbjct  4644  TTGGCAAGCTAGCTTAAGTAACGCCATTTTGCAAGGCATGGAAAAATA-CATAACTGAG-  4701

Query  174   TCTCAAAAGTTACAAGGAAGTTTAGTTAAAGAATAAGG--CTGAATAATACCGGGACAGG  231
                 || ||       |||||| || | |||  | |||  | ||  || | | | | | |
Sbjct  4702  ----AATAG------AGAAGTTCAGATCAAG-GTCAGGAACAGAGAAACAGCTGAATATG  4750

Query  232   GGCCAAACAGGATAT-CTGTGGTCAAGCA---CCTGGGCCCCGGCTCAGGGCCAAGAACA  287
             ||||||||||||||| ||||||| |||||   |||  |||||||||||||||||||||||
Sbjct  4751  GGCCAAACAGGATATGCTGTGGT-AAGCAGTTCCT--GCCCCGGCTCAGGGCCAAGAACA  4807

Query  288   GATGGTAC  295
             | ||| ||
Sbjct  4808  GTTGGAAC  4815


 Score = 160 bits (177),  Expect = 2e-37
 Identities = 171/218 (78%), Gaps = 11/218 (5%)
 Strand=Plus/Plus

Query  231   GGGCCAAACAGGATATCTGTGGTCAAGCA---CCTGGGCCCCGGCTCAGGGCCAAGAACA  287
             ||||||||||||||||||||||| |||||   ||||  ||||||||||||||||||||||
Sbjct  5651  GGGCCAAACAGGATATCTGTGGT-AAGCAGTTCCTG--CCCCGGCTCAGGGCCAAGAACA  5707

Query  288   GATGGTACTCAGATAAAGCGAAACCAGCAACAGTTTCTGGAAAGTCCCACCTCA-GTTTC  346
             |||||| | |||||   |   | ||  || |||||||| || |   ||| |  | |||||
Sbjct  5708  GATGGTCCCCAGATGCGGTCCAGCCCTCAGCAGTTTCTAGAGAA--CCATCAGATGTTTC  5765

Query  347   -AGGTTCCCCAAATGACCGGGAAATACCCCAAGCCTTATTTAAACTAACCAATCAGCTCG  405
              ||| | ||| || |||| | ||  ||||   ||||||||| |||||||||||||| |||
Sbjct  5766  CAGGGTGCCCCAAGGACCTGAAATGACCCTGTGCCTTATTTGAACTAACCAATCAGTTCG  5825

Query  406   CTTCTCGCTTCTGTACCCGCGCTTTTTGcccccccAGC  443
             |||||||||||||| | ||||| || ||| |||| |||
Sbjct  5826  CTTCTCGCTTCTGTTCGCGCGC-TTCTGCTCCCCGAGC  5862


 Score = 127 bits (140),  Expect = 9e-28
 Identities = 158/209 (76%), Gaps = 22/209 (11%)
 Strand=Plus/Plus

Query  93    TGAAAGACCCCACCATAAGGCTTAGCAAGCTAGCTGCAGTAACGCCATTTTGCAAGGCAT  152
             ||||||||||||||   ||| || |||||||||||  |||||||||||||||||||||||
Sbjct  5448  TGAAAGACCCCACCTGTAGGTTTGGCAAGCTAGCTTAAGTAACGCCATTTTGCAAGGCAT  5507

Query  153   GAAAAAGTACCAGAGCTGAGTTCTCAAAAGTTACAAGGAAGTTTAGTTAAAGAATAAGG-  211
             | |||| || || | |||||     || ||       |||||| || | |||  | ||| 
Sbjct  5508  GGAAAAATA-CATAACTGAG-----AATAG------AGAAGTTCAGATCAAG-GTCAGGA  5554

Query  212   -CTGAATAATACCGGGACAGGGGCCAAACAGGATAT-CTGTGGTCAAGCA---CCTGGGC  266
              | ||  || | | | | | |||||||||||||||| ||||||| |||||   |||  ||
Sbjct  5555  ACAGAGAAACAGCTGAATATGGGCCAAACAGGATATGCTGTGGT-AAGCAGTTCCT--GC  5611

Query  267   CCCGGCTCAGGGCCAAGAACAGATGGTAC  295
             |||||||||||||||||||||| ||| ||
Sbjct  5612  CCCGGCTCAGGGCCAAGAACAGTTGGAAC  5640


 Score = 90.6 bits (99),  Expect = 2e-16
 Identities = 65/74 (88%), Gaps = 1/74 (1%)
 Strand=Plus/Plus

Query  482  GCGCCAGTCATCCGATAGACTGAGTCGCCCGGGTACCCGTGTTCCCAATAAAGCCTTTTG  541
            ||||||||| |||||  |||||||||||||||||||||||||  |||||||| ||| |||
Sbjct  1    GCGCCAGTCCTCCGAGTGACTGAGTCGCCCGGGTACCCGTGTATCCAATAAACCCTCTTG  60

Query  542  CTGTTTGCATCCGa  555
            | | ||||||||||
Sbjct  61   CAG-TTGCATCCGA  73


>AF033812.1 Abelson murine leukemia virus, complete genome
Length=5894

 Score = 247 bits (273),  Expect = 1e-63
 Identities = 260/330 (79%), Gaps = 18/330 (5%)
 Strand=Plus/Plus

Query  231   GGGCCAAACAGGATATCTGTGGTCAAGCA---CCTGGGCCCCGGCTCAGGGCCAAGAACA  287
             ||||||||||||||||||||||| |||||   ||||  ||||||||||||||||||||||
Sbjct  4826  GGGCCAAACAGGATATCTGTGGT-AAGCAGTTCCTG--CCCCGGCTCAGGGCCAAGAACA  4882

Query  288   GATGGTACTCAGATAAAGCGAAACCAGCAACAGTTTCTGGAAAGTCCCACCTCA-GTTTC  346
             |||||| | |||||   |   | ||  || |||||||| || |   ||| |  | |||||
Sbjct  4883  GATGGTCCCCAGATGCGGTCCAGCCCTCAGCAGTTTCTAGAGAA--CCATCAGATGTTTC  4940

Query  347   -AGGTTCCCCAAATGACCGGGAAATACCCCAAGCCTTATTTAAACTAACCAATCAGCTCG  405
              ||| | ||| || |||| | ||  ||||   ||||||||| |||||||||||||| |||
Sbjct  4941  CAGGGTGCCCCAAGGACCTGAAATGACCCTGTGCCTTATTTGAACTAACCAATCAGTTCG  5000

Query  406   CTTCTCGCTTCTGTACCCGCGCTTTTTGcccccccAGCCCTAGCCCTATAAAAAGGGTAC  465
             |||||||||||||| | ||||||| | || |||| ||| | |    || ||| ||   ||
Sbjct  5001  CTTCTCGCTTCTGTTCGCGCGCTTCT-GCTCCCCGAGCTCAA----TA-AAAGAGCCCAC  5054

Query  466   AAACTCCACACTCGGCGCGCCAGTCATCCGATAGACTGAGTCGCCCGGGTACCCGTGTTC  525
             || | || ||||||||||||||||| |||||  |||||||||||||||||||||||||  
Sbjct  5055  AACC-CCTCACTCGGCGCGCCAGTCCTCCGAGTGACTGAGTCGCCCGGGTACCCGTGTAT  5113

Query  526   CCAATAAAGCCTTTTGCTGTTTGCATCCGa  555
             |||||||| ||| |||| | ||||||||||
Sbjct  5114  CCAATAAACCCTCTTGCAG-TTGCATCCGA  5142


 Score = 176 bits (194),  Expect = 2e-42
 Identities = 193/248 (78%), Gaps = 23/248 (9%)
 Strand=Plus/Plus

Query  54    AATAAAAGATTTTATTCAGTTTCCAGAAAGAGGGGGGAATGAAAGACCCCACCATAAGGC  113
             |||||||||||||||| ||| |||||||| ||||| |||||||||||||||||   ||| 
Sbjct  4585  AATAAAAGATTTTATTTAGTCTCCAGAAAAAGGGG-GAATGAAAGACCCCACCTGTAGGT  4643

Query  114   TTAGCAAGCTAGCTGCAGTAACGCCATTTTGCAAGGCATGAAAAAGTACCAGAGCTGAGT  173
             || |||||||||||  |||||||||||||||||||||||| |||| || || | ||||| 
Sbjct  4644  TTGGCAAGCTAGCTTAAGTAACGCCATTTTGCAAGGCATGGAAAAATA-CATAACTGAG-  4701

Query  174   TCTCAAAAGTTACAAGGAAGTTTAGTTAAAGAATAAGG--CTGAATAATACCGGGACAGG  231
                 || ||       |||||| || | |||  | |||  | ||  || | | | | | |
Sbjct  4702  ----AATAG------AGAAGTTCAGATCAAG-GTCAGGAACAGAGAAACAGCTGAATATG  4750

Query  232   GGCCAAACAGGATAT-CTGTGGTCAAGCA---CCTGGGCCCCGGCTCAGGGCCAAGAACA  287
             ||||||||||||||| ||||||| |||||   |||  |||||||||||||||||||||||
Sbjct  4751  GGCCAAACAGGATATGCTGTGGT-AAGCAGTTCCT--GCCCCGGCTCAGGGCCAAGAACA  4807

Query  288   GATGGTAC  295
             | ||| ||
Sbjct  4808  GTTGGAAC  4815


 Score = 160 bits (177),  Expect = 2e-37
 Identities = 171/218 (78%), Gaps = 11/218 (5%)
 Strand=Plus/Plus

Query  231   GGGCCAAACAGGATATCTGTGGTCAAGCA---CCTGGGCCCCGGCTCAGGGCCAAGAACA  287
             ||||||||||||||||||||||| |||||   ||||  ||||||||||||||||||||||
Sbjct  5651  GGGCCAAACAGGATATCTGTGGT-AAGCAGTTCCTG--CCCCGGCTCAGGGCCAAGAACA  5707

Query  288   GATGGTACTCAGATAAAGCGAAACCAGCAACAGTTTCTGGAAAGTCCCACCTCA-GTTTC  346
             |||||| | |||||   |   | ||  || |||||||| || |   ||| |  | |||||
Sbjct  5708  GATGGTCCCCAGATGCGGTCCAGCCCTCAGCAGTTTCTAGAGAA--CCATCAGATGTTTC  5765

Query  347   -AGGTTCCCCAAATGACCGGGAAATACCCCAAGCCTTATTTAAACTAACCAATCAGCTCG  405
              ||| | ||| || |||| | ||  ||||   ||||||||| |||||||||||||| |||
Sbjct  5766  CAGGGTGCCCCAAGGACCTGAAATGACCCTGTGCCTTATTTGAACTAACCAATCAGTTCG  5825

Query  406   CTTCTCGCTTCTGTACCCGCGCTTTTTGcccccccAGC  443
             |||||||||||||| | ||||| || ||| |||| |||
Sbjct  5826  CTTCTCGCTTCTGTTCGCGCGC-TTCTGCTCCCCGAGC  5862


 Score = 127 bits (140),  Expect = 9e-28
 Identities = 158/209 (76%), Gaps = 22/209 (11%)
 Strand=Plus/Plus

Query  93    TGAAAGACCCCACCATAAGGCTTAGCAAGCTAGCTGCAGTAACGCCATTTTGCAAGGCAT  152
             ||||||||||||||   ||| || |||||||||||  |||||||||||||||||||||||
Sbjct  5448  TGAAAGACCCCACCTGTAGGTTTGGCAAGCTAGCTTAAGTAACGCCATTTTGCAAGGCAT  5507

Query  153   GAAAAAGTACCAGAGCTGAGTTCTCAAAAGTTACAAGGAAGTTTAGTTAAAGAATAAGG-  211
             | |||| || || | |||||     || ||       |||||| || | |||  | ||| 
Sbjct  5508  GGAAAAATA-CATAACTGAG-----AATAG------AGAAGTTCAGATCAAG-GTCAGGA  5554

Query  212   -CTGAATAATACCGGGACAGGGGCCAAACAGGATAT-CTGTGGTCAAGCA---CCTGGGC  266
              | ||  || | | | | | |||||||||||||||| ||||||| |||||   |||  ||
Sbjct  5555  ACAGAGAAACAGCTGAATATGGGCCAAACAGGATATGCTGTGGT-AAGCAGTTCCT--GC  5611

Query  267   CCCGGCTCAGGGCCAAGAACAGATGGTAC  295
             |||||||||||||||||||||| ||| ||
Sbjct  5612  CCCGGCTCAGGGCCAAGAACAGTTGGAAC  5640


 Score = 90.6 bits (99),  Expect = 2e-16
 Identities = 65/74 (88%), Gaps = 1/74 (1%)
 Strand=Plus/Plus

Query  482  GCGCCAGTCATCCGATAGACTGAGTCGCCCGGGTACCCGTGTTCCCAATAAAGCCTTTTG  541
            ||||||||| |||||  |||||||||||||||||||||||||  |||||||| ||| |||
Sbjct  1    GCGCCAGTCCTCCGAGTGACTGAGTCGCCCGGGTACCCGTGTATCCAATAAACCCTCTTG  60

Query  542  CTGTTTGCATCCGa  555
            | | ||||||||||
Sbjct  61   CAG-TTGCATCCGA  73


>NC_001501.1 Moloney murine leukemia virus, complete genome
Length=8332

 Score = 239 bits (264),  Expect = 2e-61
 Identities = 252/321 (79%), Gaps = 17/321 (5%)
 Strand=Plus/Plus

Query  231   GGGCCAAACAGGATATCTGTGGTCAAGCA---CCTGGGCCCCGGCTCAGGGCCAAGAACA  287
             ||||||||||||||||||||||| |||||   ||||  ||||||||||||||||||||||
Sbjct  7757  GGGCCAAACAGGATATCTGTGGT-AAGCAGTTCCTG--CCCCGGCTCAGGGCCAAGAACA  7813

Query  288   GATGGTACTCAGATAAAGCGAAACCAGCAACAGTTTCTGGAAAGTCCCACCTCA-GTTTC  346
             |||||| | |||||   |   | ||  || |||||||| || |   ||| |  | |||||
Sbjct  7814  GATGGTCCCCAGATGCGGTCCAGCCCTCAGCAGTTTCTAGAGAA--CCATCAGATGTTTC  7871

Query  347   -AGGTTCCCCAAATGACCGGGAAATACCCCAAGCCTTATTTAAACTAACCAATCAGCTCG  405
              ||| | ||| || |||| | ||  ||||   ||||||||| |||||||||||||| |||
Sbjct  7872  CAGGGTGCCCCAAGGACCTGAAATGACCCTGTGCCTTATTTGAACTAACCAATCAGTTCG  7931

Query  406   CTTCTCGCTTCTGTACCCGCGCTTTTTGcccccccAGCCCTAGCCCTATAAAAAGGGTAC  465
             |||||||||||||| | ||||||| | || |||| ||| | |    || ||| ||   ||
Sbjct  7932  CTTCTCGCTTCTGTTCGCGCGCTTCT-GCTCCCCGAGCTCAA----TA-AAAGAGCCCAC  7985

Query  466   AAACTCCACACTCGGCGCGCCAGTCATCCGATAGACTGAGTCGCCCGGGTACCCGTGTTC  525
             || | || ||||||| ||||||||| |||||| |||||||||||||||||||||||||  
Sbjct  7986  AACC-CCTCACTCGGGGCGCCAGTCCTCCGATTGACTGAGTCGCCCGGGTACCCGTGTAT  8044

Query  526   CCAATAAAGCCTTTTGCTGTT  546
             |||||||| ||| |||| |||
Sbjct  8045  CCAATAAACCCTCTTGCAGTT  8065


 Score = 188 bits (208),  Expect = 3e-46
 Identities = 195/248 (79%), Gaps = 22/248 (9%)
 Strand=Plus/Plus

Query  54    AATAAAAGATTTTATTCAGTTTCCAGAAAGAGGGGGGAATGAAAGACCCCACCATAAGGC  113
             |||||||||||||||| ||| |||||||| |||||||||||||||||||||||   ||| 
Sbjct  7515  AATAAAAGATTTTATTTAGTCTCCAGAAAAAGGGGGGAATGAAAGACCCCACCTGTAGGT  7574

Query  114   TTAGCAAGCTAGCTGCAGTAACGCCATTTTGCAAGGCATGAAAAAGTACCAGAGCTGAGT  173
             || |||||||||||  |||||||||||||||||||||||| |||| || || | ||||| 
Sbjct  7575  TTGGCAAGCTAGCTTAAGTAACGCCATTTTGCAAGGCATGGAAAAATA-CATAACTGAG-  7632

Query  174   TCTCAAAAGTTACAAGGAAGTTTAGTTAAAGAATAAGG--CTGA-ATAATACCGGGACAG  230
                 || ||       |||||| || | |||  | |||  | ||   || | | | | | 
Sbjct  7633  ----AATAG------AGAAGTTCAGATCAAG-GTCAGGAACAGATGGAACAGCTGAATAT  7681

Query  231   GGGCCAAACAGGATATCTGTGGTCAAGCA---CCTGGGCCCCGGCTCAGGGCCAAGAACA  287
             ||||||||||||||||||||||| |||||   |||  |||||||||||||||||||||||
Sbjct  7682  GGGCCAAACAGGATATCTGTGGT-AAGCAGTTCCT--GCCCCGGCTCAGGGCCAAGAACA  7738

Query  288   GATGGTAC  295
             ||||| ||
Sbjct  7739  GATGGAAC  7746


 Score = 95.1 bits (104),  Expect = 5e-18
 Identities = 66/74 (89%), Gaps = 1/74 (1%)
 Strand=Plus/Plus

Query  482   GCGCCAGTCATCCGATAGACTGAGTCGCCCGGGTACCCGTGTTCCCAATAAAGCCTTTTG  541
             ||||||||| |||||| |||||||||||||||||||||||||  |||||||| ||| |||
Sbjct  8069  GCGCCAGTCCTCCGATTGACTGAGTCGCCCGGGTACCCGTGTATCCAATAAACCCTCTTG  8128

Query  542   CTGTTTGCATCCGa  555
             | | ||||||||||
Sbjct  8129  CAG-TTGCATCCGA  8141


>AF033811.1 Moloney murine leukemia virus, complete genome
Length=8332

 Score = 239 bits (264),  Expect = 2e-61
 Identities = 252/321 (79%), Gaps = 17/321 (5%)
 Strand=Plus/Plus

Query  231   GGGCCAAACAGGATATCTGTGGTCAAGCA---CCTGGGCCCCGGCTCAGGGCCAAGAACA  287
             ||||||||||||||||||||||| |||||   ||||  ||||||||||||||||||||||
Sbjct  7757  GGGCCAAACAGGATATCTGTGGT-AAGCAGTTCCTG--CCCCGGCTCAGGGCCAAGAACA  7813

Query  288   GATGGTACTCAGATAAAGCGAAACCAGCAACAGTTTCTGGAAAGTCCCACCTCA-GTTTC  346
             |||||| | |||||   |   | ||  || |||||||| || |   ||| |  | |||||
Sbjct  7814  GATGGTCCCCAGATGCGGTCCAGCCCTCAGCAGTTTCTAGAGAA--CCATCAGATGTTTC  7871

Query  347   -AGGTTCCCCAAATGACCGGGAAATACCCCAAGCCTTATTTAAACTAACCAATCAGCTCG  405
              ||| | ||| || |||| | ||  ||||   ||||||||| |||||||||||||| |||
Sbjct  7872  CAGGGTGCCCCAAGGACCTGAAATGACCCTGTGCCTTATTTGAACTAACCAATCAGTTCG  7931

Query  406   CTTCTCGCTTCTGTACCCGCGCTTTTTGcccccccAGCCCTAGCCCTATAAAAAGGGTAC  465
             |||||||||||||| | ||||||| | || |||| ||| | |    || ||| ||   ||
Sbjct  7932  CTTCTCGCTTCTGTTCGCGCGCTTCT-GCTCCCCGAGCTCAA----TA-AAAGAGCCCAC  7985

Query  466   AAACTCCACACTCGGCGCGCCAGTCATCCGATAGACTGAGTCGCCCGGGTACCCGTGTTC  525
             || | || ||||||| ||||||||| |||||| |||||||||||||||||||||||||  
Sbjct  7986  AACC-CCTCACTCGGGGCGCCAGTCCTCCGATTGACTGAGTCGCCCGGGTACCCGTGTAT  8044

Query  526   CCAATAAAGCCTTTTGCTGTT  546
             |||||||| ||| |||| |||
Sbjct  8045  CCAATAAACCCTCTTGCAGTT  8065


 Score = 188 bits (208),  Expect = 3e-46
 Identities = 195/248 (79%), Gaps = 22/248 (9%)
 Strand=Plus/Plus

Query  54    AATAAAAGATTTTATTCAGTTTCCAGAAAGAGGGGGGAATGAAAGACCCCACCATAAGGC  113
             |||||||||||||||| ||| |||||||| |||||||||||||||||||||||   ||| 
Sbjct  7515  AATAAAAGATTTTATTTAGTCTCCAGAAAAAGGGGGGAATGAAAGACCCCACCTGTAGGT  7574

Query  114   TTAGCAAGCTAGCTGCAGTAACGCCATTTTGCAAGGCATGAAAAAGTACCAGAGCTGAGT  173
             || |||||||||||  |||||||||||||||||||||||| |||| || || | ||||| 
Sbjct  7575  TTGGCAAGCTAGCTTAAGTAACGCCATTTTGCAAGGCATGGAAAAATA-CATAACTGAG-  7632

Query  174   TCTCAAAAGTTACAAGGAAGTTTAGTTAAAGAATAAGG--CTGA-ATAATACCGGGACAG  230
                 || ||       |||||| || | |||  | |||  | ||   || | | | | | 
Sbjct  7633  ----AATAG------AGAAGTTCAGATCAAG-GTCAGGAACAGATGGAACAGCTGAATAT  7681

Query  231   GGGCCAAACAGGATATCTGTGGTCAAGCA---CCTGGGCCCCGGCTCAGGGCCAAGAACA  287
             ||||||||||||||||||||||| |||||   |||  |||||||||||||||||||||||
Sbjct  7682  GGGCCAAACAGGATATCTGTGGT-AAGCAGTTCCT--GCCCCGGCTCAGGGCCAAGAACA  7738

Query  288   GATGGTAC  295
             ||||| ||
Sbjct  7739  GATGGAAC  7746


 Score = 95.1 bits (104),  Expect = 5e-18
 Identities = 66/74 (89%), Gaps = 1/74 (1%)
 Strand=Plus/Plus

Query  482   GCGCCAGTCATCCGATAGACTGAGTCGCCCGGGTACCCGTGTTCCCAATAAAGCCTTTTG  541
             ||||||||| |||||| |||||||||||||||||||||||||  |||||||| ||| |||
Sbjct  8069  GCGCCAGTCCTCCGATTGACTGAGTCGCCCGGGTACCCGTGTATCCAATAAACCCTCTTG  8128

Query  542   CTGTTTGCATCCGa  555
             | | ||||||||||
Sbjct  8129  CAG-TTGCATCCGA  8141


>NC_001501.1 Moloney murine leukemia virus, complete genome
Length=8332

 Score = 239 bits (264),  Expect = 2e-61
 Identities = 252/321 (79%), Gaps = 17/321 (5%)
 Strand=Plus/Plus

Query  231   GGGCCAAACAGGATATCTGTGGTCAAGCA---CCTGGGCCCCGGCTCAGGGCCAAGAACA  287
             ||||||||||||||||||||||| |||||   ||||  ||||||||||||||||||||||
Sbjct  7757  GGGCCAAACAGGATATCTGTGGT-AAGCAGTTCCTG--CCCCGGCTCAGGGCCAAGAACA  7813

Query  288   GATGGTACTCAGATAAAGCGAAACCAGCAACAGTTTCTGGAAAGTCCCACCTCA-GTTTC  346
             |||||| | |||||   |   | ||  || |||||||| || |   ||| |  | |||||
Sbjct  7814  GATGGTCCCCAGATGCGGTCCAGCCCTCAGCAGTTTCTAGAGAA--CCATCAGATGTTTC  7871

Query  347   -AGGTTCCCCAAATGACCGGGAAATACCCCAAGCCTTATTTAAACTAACCAATCAGCTCG  405
              ||| | ||| || |||| | ||  ||||   ||||||||| |||||||||||||| |||
Sbjct  7872  CAGGGTGCCCCAAGGACCTGAAATGACCCTGTGCCTTATTTGAACTAACCAATCAGTTCG  7931

Query  406   CTTCTCGCTTCTGTACCCGCGCTTTTTGcccccccAGCCCTAGCCCTATAAAAAGGGTAC  465
             |||||||||||||| | ||||||| | || |||| ||| | |    || ||| ||   ||
Sbjct  7932  CTTCTCGCTTCTGTTCGCGCGCTTCT-GCTCCCCGAGCTCAA----TA-AAAGAGCCCAC  7985

Query  466   AAACTCCACACTCGGCGCGCCAGTCATCCGATAGACTGAGTCGCCCGGGTACCCGTGTTC  525
             || | || ||||||| ||||||||| |||||| |||||||||||||||||||||||||  
Sbjct  7986  AACC-CCTCACTCGGGGCGCCAGTCCTCCGATTGACTGAGTCGCCCGGGTACCCGTGTAT  8044

Query  526   CCAATAAAGCCTTTTGCTGTT  546
             |||||||| ||| |||| |||
Sbjct  8045  CCAATAAACCCTCTTGCAGTT  8065


 Score = 188 bits (208),  Expect = 3e-46
 Identities = 195/248 (79%), Gaps = 22/248 (9%)
 Strand=Plus/Plus

Query  54    AATAAAAGATTTTATTCAGTTTCCAGAAAGAGGGGGGAATGAAAGACCCCACCATAAGGC  113
             |||||||||||||||| ||| |||||||| |||||||||||||||||||||||   ||| 
Sbjct  7515  AATAAAAGATTTTATTTAGTCTCCAGAAAAAGGGGGGAATGAAAGACCCCACCTGTAGGT  7574

Query  114   TTAGCAAGCTAGCTGCAGTAACGCCATTTTGCAAGGCATGAAAAAGTACCAGAGCTGAGT  173
             || |||||||||||  |||||||||||||||||||||||| |||| || || | ||||| 
Sbjct  7575  TTGGCAAGCTAGCTTAAGTAACGCCATTTTGCAAGGCATGGAAAAATA-CATAACTGAG-  7632

Query  174   TCTCAAAAGTTACAAGGAAGTTTAGTTAAAGAATAAGG--CTGA-ATAATACCGGGACAG  230
                 || ||       |||||| || | |||  | |||  | ||   || | | | | | 
Sbjct  7633  ----AATAG------AGAAGTTCAGATCAAG-GTCAGGAACAGATGGAACAGCTGAATAT  7681

Query  231   GGGCCAAACAGGATATCTGTGGTCAAGCA---CCTGGGCCCCGGCTCAGGGCCAAGAACA  287
             ||||||||||||||||||||||| |||||   |||  |||||||||||||||||||||||
Sbjct  7682  GGGCCAAACAGGATATCTGTGGT-AAGCAGTTCCT--GCCCCGGCTCAGGGCCAAGAACA  7738

Query  288   GATGGTAC  295
             ||||| ||
Sbjct  7739  GATGGAAC  7746


 Score = 95.1 bits (104),  Expect = 5e-18
 Identities = 66/74 (89%), Gaps = 1/74 (1%)
 Strand=Plus/Plus

Query  482   GCGCCAGTCATCCGATAGACTGAGTCGCCCGGGTACCCGTGTTCCCAATAAAGCCTTTTG  541
             ||||||||| |||||| |||||||||||||||||||||||||  |||||||| ||| |||
Sbjct  8069  GCGCCAGTCCTCCGATTGACTGAGTCGCCCGGGTACCCGTGTATCCAATAAACCCTCTTG  8128

Query  542   CTGTTTGCATCCGa  555
             | | ||||||||||
Sbjct  8129  CAG-TTGCATCCGA  8141


>AF033811.1 Moloney murine leukemia virus, complete genome
Length=8332

 Score = 239 bits (264),  Expect = 2e-61
 Identities = 252/321 (79%), Gaps = 17/321 (5%)
 Strand=Plus/Plus

Query  231   GGGCCAAACAGGATATCTGTGGTCAAGCA---CCTGGGCCCCGGCTCAGGGCCAAGAACA  287
             ||||||||||||||||||||||| |||||   ||||  ||||||||||||||||||||||
Sbjct  7757  GGGCCAAACAGGATATCTGTGGT-AAGCAGTTCCTG--CCCCGGCTCAGGGCCAAGAACA  7813

Query  288   GATGGTACTCAGATAAAGCGAAACCAGCAACAGTTTCTGGAAAGTCCCACCTCA-GTTTC  346
             |||||| | |||||   |   | ||  || |||||||| || |   ||| |  | |||||
Sbjct  7814  GATGGTCCCCAGATGCGGTCCAGCCCTCAGCAGTTTCTAGAGAA--CCATCAGATGTTTC  7871

Query  347   -AGGTTCCCCAAATGACCGGGAAATACCCCAAGCCTTATTTAAACTAACCAATCAGCTCG  405
              ||| | ||| || |||| | ||  ||||   ||||||||| |||||||||||||| |||
Sbjct  7872  CAGGGTGCCCCAAGGACCTGAAATGACCCTGTGCCTTATTTGAACTAACCAATCAGTTCG  7931

Query  406   CTTCTCGCTTCTGTACCCGCGCTTTTTGcccccccAGCCCTAGCCCTATAAAAAGGGTAC  465
             |||||||||||||| | ||||||| | || |||| ||| | |    || ||| ||   ||
Sbjct  7932  CTTCTCGCTTCTGTTCGCGCGCTTCT-GCTCCCCGAGCTCAA----TA-AAAGAGCCCAC  7985

Query  466   AAACTCCACACTCGGCGCGCCAGTCATCCGATAGACTGAGTCGCCCGGGTACCCGTGTTC  525
             || | || ||||||| ||||||||| |||||| |||||||||||||||||||||||||  
Sbjct  7986  AACC-CCTCACTCGGGGCGCCAGTCCTCCGATTGACTGAGTCGCCCGGGTACCCGTGTAT  8044

Query  526   CCAATAAAGCCTTTTGCTGTT  546
             |||||||| ||| |||| |||
Sbjct  8045  CCAATAAACCCTCTTGCAGTT  8065


 Score = 188 bits (208),  Expect = 3e-46
 Identities = 195/248 (79%), Gaps = 22/248 (9%)
 Strand=Plus/Plus

Query  54    AATAAAAGATTTTATTCAGTTTCCAGAAAGAGGGGGGAATGAAAGACCCCACCATAAGGC  113
             |||||||||||||||| ||| |||||||| |||||||||||||||||||||||   ||| 
Sbjct  7515  AATAAAAGATTTTATTTAGTCTCCAGAAAAAGGGGGGAATGAAAGACCCCACCTGTAGGT  7574

Query  114   TTAGCAAGCTAGCTGCAGTAACGCCATTTTGCAAGGCATGAAAAAGTACCAGAGCTGAGT  173
             || |||||||||||  |||||||||||||||||||||||| |||| || || | ||||| 
Sbjct  7575  TTGGCAAGCTAGCTTAAGTAACGCCATTTTGCAAGGCATGGAAAAATA-CATAACTGAG-  7632

Query  174   TCTCAAAAGTTACAAGGAAGTTTAGTTAAAGAATAAGG--CTGA-ATAATACCGGGACAG  230
                 || ||       |||||| || | |||  | |||  | ||   || | | | | | 
Sbjct  7633  ----AATAG------AGAAGTTCAGATCAAG-GTCAGGAACAGATGGAACAGCTGAATAT  7681

Query  231   GGGCCAAACAGGATATCTGTGGTCAAGCA---CCTGGGCCCCGGCTCAGGGCCAAGAACA  287
             ||||||||||||||||||||||| |||||   |||  |||||||||||||||||||||||
Sbjct  7682  GGGCCAAACAGGATATCTGTGGT-AAGCAGTTCCT--GCCCCGGCTCAGGGCCAAGAACA  7738

Query  288   GATGGTAC  295
             ||||| ||
Sbjct  7739  GATGGAAC  7746


 Score = 95.1 bits (104),  Expect = 5e-18
 Identities = 66/74 (89%), Gaps = 1/74 (1%)
 Strand=Plus/Plus

Query  482   GCGCCAGTCATCCGATAGACTGAGTCGCCCGGGTACCCGTGTTCCCAATAAAGCCTTTTG  541
             ||||||||| |||||| |||||||||||||||||||||||||  |||||||| ||| |||
Sbjct  8069  GCGCCAGTCCTCCGATTGACTGAGTCGCCCGGGTACCCGTGTATCCAATAAACCCTCTTG  8128

Query  542   CTGTTTGCATCCGa  555
             | | ||||||||||
Sbjct  8129  CAG-TTGCATCCGA  8141


>NC_001940.1 Feline leukemia virus, complete genome
Length=8448

 Score = 166 bits (183),  Expect = 4e-39
 Identities = 267/380 (70%), Gaps = 43/380 (11%)
 Strand=Plus/Plus

Query  61    GATTTTATTCAGTTTCCAGAAAGAGGGGGGAATGAAAGACCCC--ACCATAAGGCTTAGC  118
             ||||  ||| |||  ||||||| ||||||||||||||||||||  |||  ||   |||||
Sbjct  7934  GATTCCATTTAGTCCCCAGAAAAAGGGGGGAATGAAAGACCCCCTACCCCAAAATTTAGC  7993

Query  119   AAGCTAGCTGCAGTAACGCCATTTTGCAAGGCATGAAAAAGTACCAGAGCTGAGTTCTCA  178
              ||||| |||||||   |||||||  ||||||||| |||| |||   || |  |||| ||
Sbjct  7994  CAGCTA-CTGCAGTGGTGCCATTTCACAAGGCATGGAAAATTACTCAAG-TATGTTCCCA  8051

Query  179   AAAGTTACAAGGAAGTTTAGTTAAAGAATAAGGCTGAATAATACCGGGACAGGGGCCAAA  238
               || ||||||||||||       |||    |||| ||                     |
Sbjct  8052  TGAGATACAAGGAAGTT-------AGA----GGCTAAA---------------------A  8079

Query  239   CAGGATATCTGTGGTCAAGCACCTGGGCCCCGGCTCAGGGCCAAGAACAGATGGTACTCA  298
             ||||||||||||||| |||||||||||||||||||   |||||||||||| |    | | 
Sbjct  8080  CAGGATATCTGTGGTTAAGCACCTGGGCCCCGGCTTGAGGCCAAGAACAGTTAAACCCCG  8139

Query  299   GATAAAGCGAAACCAGCAACAGTTTCTGGAAAGTC-CCACC-TCAGT-TTCAGGTTCCCC  355
             |||| |||  || |||||  ||||||   || | | | |||  |||| | |||| |||||
Sbjct  8140  GATATAGCTGAAACAGCAGAAGTTTC---AAGGCCGCTACCAGCAGTCTCCAGGCTCCCC  8196

Query  356   AAATGACC-GGGAAATACCCCAAGCCTTATTTAAACTAACCAATCAGCTCGCTTCTCGCT  414
             |  ||||| |||    |||    |||| |||||||||||||||||  | ||| |||||||
Sbjct  8197  AGTTGACCAGGGTTCGACCTTCCGCCTCATTTAAACTAACCAATCCCCACGCCTCTCGCT  8256

Query  415   TCTGTACCCGCGCTTTTTGc  434
             ||||| | |||||||| |||
Sbjct  8257  TCTGTGCGCGCGCTTTCTGC  8276


 Score = 135 bits (149),  Expect = 6e-30
 Identities = 241/348 (69%), Gaps = 43/348 (12%)
 Strand=Plus/Plus

Query  93   TGAAAGACCCC--ACCATAAGGCTTAGCAAGCTAGCTGCAGTAACGCCATTTTGCAAGGC  150
            |||||||||||  |||  ||   ||||| ||||| |||||||   |||||||  ||||||
Sbjct  1    TGAAAGACCCCCTACCCCAAAATTTAGCCAGCTA-CTGCAGTGGTGCCATTTCACAAGGC  59

Query  151  ATGAAAAAGTACCAGAGCTGAGTTCTCAAAAGTTACAAGGAAGTTTAGTTAAAGAATAAG  210
            ||| |||| |||   || |  |||| ||  || ||||||||||||       |||    |
Sbjct  60   ATGGAAAATTACTCAAG-TATGTTCCCATGAGATACAAGGAAGTT-------AGA----G  107

Query  211  GCTGAATAATACCGGGACAGGGGCCAAACAGGATATCTGTGGTCAAGCACCTGGGCCCCG  270
            ||| ||                     |||||||||||||||| ||||||||||||||||
Sbjct  108  GCTAAA---------------------ACAGGATATCTGTGGTTAAGCACCTGGGCCCCG  146

Query  271  GCTCAGGGCCAAGAACAGATGGTACTCAGATAAAGCGAAACCAGCAACAGTTTCTGGAAA  330
            |||   |||||||||||| |    | | |||| |||  || |||||  ||||||   || 
Sbjct  147  GCTTGAGGCCAAGAACAGTTAAACCCCGGATATAGCTGAAACAGCAGAAGTTTC---AAG  203

Query  331  GTC-CCACC-TCAGT-TTCAGGTTCCCCAAATGACC-GGGAAATACCCCAAGCCTTATTT  386
            | | | |||  |||| | |||| ||||||  ||||| |||    |||    |||| ||||
Sbjct  204  GCCGCTACCAGCAGTCTCCAGGCTCCCCAGTTGACCAGGGTTCGACCTTCCGCCTCATTT  263

Query  387  AAACTAACCAATCAGCTCGCTTCTCGCTTCTGTACCCGCGCTTTTTGc  434
            |||||||||||||  | ||| |||||||||||| | |||||||| |||
Sbjct  264  AAACTAACCAATCCCCACGCCTCTCGCTTCTGTGCGCGCGCTTTCTGC  311


 Score = 45.5 bits (49),  Expect = 0.009
 Identities = 59/78 (76%), Gaps = 3/78 (4%)
 Strand=Plus/Plus

Query  479  GGCGCGCCAGTCATCCGATAGACTGAGTCGCCC-GGGTACCCGTGTTCCCAATAAAGCCT  537
            ||||||| |||| |     |||||    ||||| ||||||||||| | | |||||| |||
Sbjct  339  GGCGCGCAAGTCTTTGCTGAGACTTGACCGCCCCGGGTACCCGTG-TACGAATAAA-CCT  396

Query  538  TTTGCTGTTTGCATCCGa  555
             |||||| ||||||| ||
Sbjct  397  CTTGCTGATTGCATCTGA  414


 Score = 45.5 bits (49),  Expect = 0.009
 Identities = 59/78 (76%), Gaps = 3/78 (4%)
 Strand=Plus/Plus

Query  479   GGCGCGCCAGTCATCCGATAGACTGAGTCGCCC-GGGTACCCGTGTTCCCAATAAAGCCT  537
             ||||||| |||| |     |||||    ||||| ||||||||||| | | |||||| |||
Sbjct  8304  GGCGCGCAAGTCTTTGCTGAGACTTGACCGCCCCGGGTACCCGTG-TACGAATAAA-CCT  8361

Query  538   TTTGCTGTTTGCATCCGa  555
              |||||| ||||||| ||
Sbjct  8362  CTTGCTGATTGCATCTGA  8379


>AF052723.1 Feline leukemia virus strain Rickard subgroup A, complete 
genome
Length=8448

 Score = 166 bits (183),  Expect = 4e-39
 Identities = 267/380 (70%), Gaps = 43/380 (11%)
 Strand=Plus/Plus

Query  61    GATTTTATTCAGTTTCCAGAAAGAGGGGGGAATGAAAGACCCC--ACCATAAGGCTTAGC  118
             ||||  ||| |||  ||||||| ||||||||||||||||||||  |||  ||   |||||
Sbjct  7934  GATTCCATTTAGTCCCCAGAAAAAGGGGGGAATGAAAGACCCCCTACCCCAAAATTTAGC  7993

Query  119   AAGCTAGCTGCAGTAACGCCATTTTGCAAGGCATGAAAAAGTACCAGAGCTGAGTTCTCA  178
              ||||| |||||||   |||||||  ||||||||| |||| |||   || |  |||| ||
Sbjct  7994  CAGCTA-CTGCAGTGGTGCCATTTCACAAGGCATGGAAAATTACTCAAG-TATGTTCCCA  8051

Query  179   AAAGTTACAAGGAAGTTTAGTTAAAGAATAAGGCTGAATAATACCGGGACAGGGGCCAAA  238
               || ||||||||||||       |||    |||| ||                     |
Sbjct  8052  TGAGATACAAGGAAGTT-------AGA----GGCTAAA---------------------A  8079

Query  239   CAGGATATCTGTGGTCAAGCACCTGGGCCCCGGCTCAGGGCCAAGAACAGATGGTACTCA  298
             ||||||||||||||| |||||||||||||||||||   |||||||||||| |    | | 
Sbjct  8080  CAGGATATCTGTGGTTAAGCACCTGGGCCCCGGCTTGAGGCCAAGAACAGTTAAACCCCG  8139

Query  299   GATAAAGCGAAACCAGCAACAGTTTCTGGAAAGTC-CCACC-TCAGT-TTCAGGTTCCCC  355
             |||| |||  || |||||  ||||||   || | | | |||  |||| | |||| |||||
Sbjct  8140  GATATAGCTGAAACAGCAGAAGTTTC---AAGGCCGCTACCAGCAGTCTCCAGGCTCCCC  8196

Query  356   AAATGACC-GGGAAATACCCCAAGCCTTATTTAAACTAACCAATCAGCTCGCTTCTCGCT  414
             |  ||||| |||    |||    |||| |||||||||||||||||  | ||| |||||||
Sbjct  8197  AGTTGACCAGGGTTCGACCTTCCGCCTCATTTAAACTAACCAATCCCCACGCCTCTCGCT  8256

Query  415   TCTGTACCCGCGCTTTTTGc  434
             ||||| | |||||||| |||
Sbjct  8257  TCTGTGCGCGCGCTTTCTGC  8276


 Score = 135 bits (149),  Expect = 6e-30
 Identities = 241/348 (69%), Gaps = 43/348 (12%)
 Strand=Plus/Plus

Query  93   TGAAAGACCCC--ACCATAAGGCTTAGCAAGCTAGCTGCAGTAACGCCATTTTGCAAGGC  150
            |||||||||||  |||  ||   ||||| ||||| |||||||   |||||||  ||||||
Sbjct  1    TGAAAGACCCCCTACCCCAAAATTTAGCCAGCTA-CTGCAGTGGTGCCATTTCACAAGGC  59

Query  151  ATGAAAAAGTACCAGAGCTGAGTTCTCAAAAGTTACAAGGAAGTTTAGTTAAAGAATAAG  210
            ||| |||| |||   || |  |||| ||  || ||||||||||||       |||    |
Sbjct  60   ATGGAAAATTACTCAAG-TATGTTCCCATGAGATACAAGGAAGTT-------AGA----G  107

Query  211  GCTGAATAATACCGGGACAGGGGCCAAACAGGATATCTGTGGTCAAGCACCTGGGCCCCG  270
            ||| ||                     |||||||||||||||| ||||||||||||||||
Sbjct  108  GCTAAA---------------------ACAGGATATCTGTGGTTAAGCACCTGGGCCCCG  146

Query  271  GCTCAGGGCCAAGAACAGATGGTACTCAGATAAAGCGAAACCAGCAACAGTTTCTGGAAA  330
            |||   |||||||||||| |    | | |||| |||  || |||||  ||||||   || 
Sbjct  147  GCTTGAGGCCAAGAACAGTTAAACCCCGGATATAGCTGAAACAGCAGAAGTTTC---AAG  203

Query  331  GTC-CCACC-TCAGT-TTCAGGTTCCCCAAATGACC-GGGAAATACCCCAAGCCTTATTT  386
            | | | |||  |||| | |||| ||||||  ||||| |||    |||    |||| ||||
Sbjct  204  GCCGCTACCAGCAGTCTCCAGGCTCCCCAGTTGACCAGGGTTCGACCTTCCGCCTCATTT  263

Query  387  AAACTAACCAATCAGCTCGCTTCTCGCTTCTGTACCCGCGCTTTTTGc  434
            |||||||||||||  | ||| |||||||||||| | |||||||| |||
Sbjct  264  AAACTAACCAATCCCCACGCCTCTCGCTTCTGTGCGCGCGCTTTCTGC  311


 Score = 45.5 bits (49),  Expect = 0.009
 Identities = 59/78 (76%), Gaps = 3/78 (4%)
 Strand=Plus/Plus

Query  479  GGCGCGCCAGTCATCCGATAGACTGAGTCGCCC-GGGTACCCGTGTTCCCAATAAAGCCT  537
            ||||||| |||| |     |||||    ||||| ||||||||||| | | |||||| |||
Sbjct  339  GGCGCGCAAGTCTTTGCTGAGACTTGACCGCCCCGGGTACCCGTG-TACGAATAAA-CCT  396

Query  538  TTTGCTGTTTGCATCCGa  555
             |||||| ||||||| ||
Sbjct  397  CTTGCTGATTGCATCTGA  414


 Score = 45.5 bits (49),  Expect = 0.009
 Identities = 59/78 (76%), Gaps = 3/78 (4%)
 Strand=Plus/Plus

Query  479   GGCGCGCCAGTCATCCGATAGACTGAGTCGCCC-GGGTACCCGTGTTCCCAATAAAGCCT  537
             ||||||| |||| |     |||||    ||||| ||||||||||| | | |||||| |||
Sbjct  8304  GGCGCGCAAGTCTTTGCTGAGACTTGACCGCCCCGGGTACCCGTG-TACGAATAAA-CCT  8361

Query  538   TTTGCTGTTTGCATCCGa  555
              |||||| ||||||| ||
Sbjct  8362  CTTGCTGATTGCATCTGA  8379


>NC_001885.3 Gibbon ape leukemia virus gag, pol, and env genes, 
complete cds
Length=8088

 Score = 165 bits (182),  Expect = 4e-39
 Identities = 254/368 (69%), Gaps = 66/368 (18%)
 Strand=Plus/Plus

Query  231   GGGCCAAACAGGATATCTGTGGTCAAGCACCTGGGCCCCGGCTCAGGGCCAAGAACAGAT  290
             ||||||||||||||||||||||||| |||||||||||||||| |||| ||||| ||||| 
Sbjct  7739  GGGCCAAACAGGATATCTGTGGTCATGCACCTGGGCCCCGGCCCAGG-CCAAGGACAGAG  7797

Query  291   GGTACTCAGATAAAGCGAAACCAGCAACAGTTTCTGGAAAG----------TCCCA----  336
             ||| | |||| | ||   |  || || |||||||  | |||          |||||    
Sbjct  7798  GGTTCCCAGAAATAGATGAGTCAACAGCAGTTTCCAGCAAGGACAGAGGGTTCCCAGAAA  7857

Query  337   ------------CCTCAGTTTCA--GGTTCCCC-----------AA--------ATGACC  363
                         |  |||||||   ||| ||||           ||        ||||||
Sbjct  7858  TAGATGAGTCAACAGCAGTTTCCAGGGTGCCCCTCAACCGTTTCAAGGACTCCCATGACC  7917

Query  364   GGGAAAT-ACCCCAAGCCTTATTTAAACTAACCAATCAGCTCGCTTCTCGCTTCTGTACC  422
             ||||| | |||||  ||||||||| ||||||||||| | || || |||||||||||||||
Sbjct  7918  GGGAATTCACCCCTGGCCTTATTTGAACTAACCAATTACCTTGCCTCTCGCTTCTGTACC  7977

Query  423   CGCGCTTTTTGcccccccAGCCCTAGCCCTATAAAAAGGGTACAAACTCCACACTCGGCG  482
             |||||||||||           |||    || || |||   | ||||||  ||| ||| |
Sbjct  7978  CGCGCTTTTTG-----------CTA----TAAAATAAGCTCAGAAACTC--CACCCGGAG  8020

Query  483   CGCCAGTCATCCGATAGACTGAGTCGCCCGGGTACCCGTGTTCCCAATAAAGCCTTTTGC  542
             |||||||| |  || |||||||| |||||||||||||||||  |||||||| ||| ||||
Sbjct  8021  CGCCAGTCCTTAGAGAGACTGAGCCGCCCGGGTACCCGTGTGTCCAATAAAACCTCTTGC  8080

Query  543   TGTTTGCA  550
             || |||||
Sbjct  8081  TGATTGCA  8088


 Score = 87.8 bits (96),  Expect = 8e-16
 Identities = 63/73 (86%), Gaps = 0/73 (0%)
 Strand=Plus/Plus

Query  482  GCGCCAGTCATCCGATAGACTGAGTCGCCCGGGTACCCGTGTTCCCAATAAAGCCTTTTG  541
            ||||||||| |  || |||||||| |||||||||||||||||  |||||||| ||| |||
Sbjct  1    GCGCCAGTCCTTAGAGAGACTGAGCCGCCCGGGTACCCGTGTGTCCAATAAAACCTCTTG  60

Query  542  CTGTTTGCATCCG  554
            ||| |||||||||
Sbjct  61   CTGATTGCATCCG  73


 Score = 45.5 bits (49),  Expect = 0.009
 Identities = 29/32 (91%), Gaps = 0/32 (0%)
 Strand=Plus/Plus

Query  120   AGCTAGCTGCAGTAACGCCATTTTGCAAGGCA  151
             ||| | |||||||||||||||||||| |||||
Sbjct  7673  AGCCAACTGCAGTAACGCCATTTTGCTAGGCA  7704


>M26927.1 Gibbon ape leukemia virus gag, pol, and env genes, complete 
cds
Length=8088

 Score = 165 bits (182),  Expect = 4e-39
 Identities = 254/368 (69%), Gaps = 66/368 (18%)
 Strand=Plus/Plus

Query  231   GGGCCAAACAGGATATCTGTGGTCAAGCACCTGGGCCCCGGCTCAGGGCCAAGAACAGAT  290
             ||||||||||||||||||||||||| |||||||||||||||| |||| ||||| ||||| 
Sbjct  7739  GGGCCAAACAGGATATCTGTGGTCATGCACCTGGGCCCCGGCCCAGG-CCAAGGACAGAG  7797

Query  291   GGTACTCAGATAAAGCGAAACCAGCAACAGTTTCTGGAAAG----------TCCCA----  336
             ||| | |||| | ||   |  || || |||||||  | |||          |||||    
Sbjct  7798  GGTTCCCAGAAATAGATGAGTCAACAGCAGTTTCCAGCAAGGACAGAGGGTTCCCAGAAA  7857

Query  337   ------------CCTCAGTTTCA--GGTTCCCC-----------AA--------ATGACC  363
                         |  |||||||   ||| ||||           ||        ||||||
Sbjct  7858  TAGATGAGTCAACAGCAGTTTCCAGGGTGCCCCTCAACCGTTTCAAGGACTCCCATGACC  7917

Query  364   GGGAAAT-ACCCCAAGCCTTATTTAAACTAACCAATCAGCTCGCTTCTCGCTTCTGTACC  422
             ||||| | |||||  ||||||||| ||||||||||| | || || |||||||||||||||
Sbjct  7918  GGGAATTCACCCCTGGCCTTATTTGAACTAACCAATTACCTTGCCTCTCGCTTCTGTACC  7977

Query  423   CGCGCTTTTTGcccccccAGCCCTAGCCCTATAAAAAGGGTACAAACTCCACACTCGGCG  482
             |||||||||||           |||    || || |||   | ||||||  ||| ||| |
Sbjct  7978  CGCGCTTTTTG-----------CTA----TAAAATAAGCTCAGAAACTC--CACCCGGAG  8020

Query  483   CGCCAGTCATCCGATAGACTGAGTCGCCCGGGTACCCGTGTTCCCAATAAAGCCTTTTGC  542
             |||||||| |  || |||||||| |||||||||||||||||  |||||||| ||| ||||
Sbjct  8021  CGCCAGTCCTTAGAGAGACTGAGCCGCCCGGGTACCCGTGTGTCCAATAAAACCTCTTGC  8080

Query  543   TGTTTGCA  550
             || |||||
Sbjct  8081  TGATTGCA  8088


 Score = 87.8 bits (96),  Expect = 8e-16
 Identities = 63/73 (86%), Gaps = 0/73 (0%)
 Strand=Plus/Plus

Query  482  GCGCCAGTCATCCGATAGACTGAGTCGCCCGGGTACCCGTGTTCCCAATAAAGCCTTTTG  541
            ||||||||| |  || |||||||| |||||||||||||||||  |||||||| ||| |||
Sbjct  1    GCGCCAGTCCTTAGAGAGACTGAGCCGCCCGGGTACCCGTGTGTCCAATAAAACCTCTTG  60

Query  542  CTGTTTGCATCCG  554
            ||| |||||||||
Sbjct  61   CTGATTGCATCCG  73


 Score = 45.5 bits (49),  Expect = 0.009
 Identities = 29/32 (91%), Gaps = 0/32 (0%)
 Strand=Plus/Plus

Query  120   AGCTAGCTGCAGTAACGCCATTTTGCAAGGCA  151
             ||| | |||||||||||||||||||| |||||
Sbjct  7673  AGCCAACTGCAGTAACGCCATTTTGCTAGGCA  7704


>NC_043382.1 Snyder-Theilen feline sarcoma virus genomic sequence
Length=4901

 Score = 159 bits (176),  Expect = 2e-37
 Identities = 233/325 (72%), Gaps = 26/325 (8%)
 Strand=Plus/Plus

Query  236  AAACAGGATATCTGTGGTCAAGCACCTGGGCCCCGGCTCAGGGCCAAGAACAGATGGTAC  295
            |||||||||||||||||| |||||||||||||||||||   ||||||| |||| |    |
Sbjct  190  AAACAGGATATCTGTGGTTAAGCACCTGGGCCCCGGCTTGAGGCCAAGTACAGTTAAGCC  249

Query  296  TCAGATAAAGCGAAACCAGCAACAGTTTC-TGGAAAGTCCCACCTCAGT-TTCAGGTTCC  353
            || |||| |||  || |||||  ||||||  ||  | | |||   |||| | |||| |||
Sbjct  250  TCGGATATAGCTGAATCAGCAGAAGTTTCAAGGCCACTGCCA--GCAGTCTCCAGGCTCC  307

Query  354  CCAAATGACCGGGAAAT--ACCCCAAGCCTTATTTAAACTAACCAATCAGCTCGCTTCTC  411
            |||| |||||  ||| |  |||    | || |||||||||||||||||  | ||| ||||
Sbjct  308  CCAATTGACC-AGAATTCAACCTTCCGTCTCATTTAAACTAACCAATCCCCACGCCTCTC  366

Query  412  GCTTCTGTACCCGCGCTTTTTGcccccccAGCCCTAGCCCTATAAAAAGGGTACAAACTC  471
            |||||||||| |||||||| ||                 |||||||||  |  | | |  
Sbjct  367  GCTTCTGTACGCGCGCTTTCTG-----------------CTATAAAAAACGAGCCATCAG  409

Query  472  CACACTC-GGCGCGCCAGTCATCCGATAGACTGAGTCGCCCGGGTACCCGTGTTCCCAAT  530
            | | | | ||||||| |||| |     |||||    |||||||||||||||| | | |||
Sbjct  410  CCCCCACAGGCGCGCAAGTCTTTGTTGAGACTTGACCGCCCGGGTACCCGTG-TACGAAT  468

Query  531  AAAGCCTTTTGCTGTTTGCATCCGa  555
            ||||||| |||||||||||||| ||
Sbjct  469  AAAGCCTCTTGCTGTTTGCATCTGA  493


 Score = 159 bits (176),  Expect = 2e-37
 Identities = 233/325 (72%), Gaps = 26/325 (8%)
 Strand=Plus/Plus

Query  236   AAACAGGATATCTGTGGTCAAGCACCTGGGCCCCGGCTCAGGGCCAAGAACAGATGGTAC  295
             |||||||||||||||||| |||||||||||||||||||   ||||||| |||| |    |
Sbjct  4529  AAACAGGATATCTGTGGTTAAGCACCTGGGCCCCGGCTTGAGGCCAAGTACAGTTAAGCC  4588

Query  296   TCAGATAAAGCGAAACCAGCAACAGTTTC-TGGAAAGTCCCACCTCAGT-TTCAGGTTCC  353
             || |||| |||  || |||||  ||||||  ||  | | |||   |||| | |||| |||
Sbjct  4589  TCGGATATAGCTGAATCAGCAGAAGTTTCAAGGCCACTGCCA--GCAGTCTCCAGGCTCC  4646

Query  354   CCAAATGACCGGGAAAT--ACCCCAAGCCTTATTTAAACTAACCAATCAGCTCGCTTCTC  411
             |||| |||||  ||| |  |||    | || |||||||||||||||||  | ||| ||||
Sbjct  4647  CCAATTGACC-AGAATTCAACCTTCCGTCTCATTTAAACTAACCAATCCCCACGCCTCTC  4705

Query  412   GCTTCTGTACCCGCGCTTTTTGcccccccAGCCCTAGCCCTATAAAAAGGGTACAAACTC  471
             |||||||||| |||||||| ||                 |||||||||  |  | | |  
Sbjct  4706  GCTTCTGTACGCGCGCTTTCTG-----------------CTATAAAAAACGAGCCATCAG  4748

Query  472   CACACTC-GGCGCGCCAGTCATCCGATAGACTGAGTCGCCCGGGTACCCGTGTTCCCAAT  530
             | | | | ||||||| |||| |     |||||    |||||||||||||||| | | |||
Sbjct  4749  CCCCCACAGGCGCGCAAGTCTTTGTTGAGACTTGACCGCCCGGGTACCCGTG-TACGAAT  4807

Query  531   AAAGCCTTTTGCTGTTTGCATCCGa  555
             ||||||| |||||||||||||| ||
Sbjct  4808  AAAGCCTCTTGCTGTTTGCATCTGA  4832


>M22820.1 Snyder-Theilen feline sarcoma virus genomic sequence, 
sequence
Length=4901

 Score = 159 bits (176),  Expect = 2e-37
 Identities = 233/325 (72%), Gaps = 26/325 (8%)
 Strand=Plus/Plus

Query  236  AAACAGGATATCTGTGGTCAAGCACCTGGGCCCCGGCTCAGGGCCAAGAACAGATGGTAC  295
            |||||||||||||||||| |||||||||||||||||||   ||||||| |||| |    |
Sbjct  190  AAACAGGATATCTGTGGTTAAGCACCTGGGCCCCGGCTTGAGGCCAAGTACAGTTAAGCC  249

Query  296  TCAGATAAAGCGAAACCAGCAACAGTTTC-TGGAAAGTCCCACCTCAGT-TTCAGGTTCC  353
            || |||| |||  || |||||  ||||||  ||  | | |||   |||| | |||| |||
Sbjct  250  TCGGATATAGCTGAATCAGCAGAAGTTTCAAGGCCACTGCCA--GCAGTCTCCAGGCTCC  307

Query  354  CCAAATGACCGGGAAAT--ACCCCAAGCCTTATTTAAACTAACCAATCAGCTCGCTTCTC  411
            |||| |||||  ||| |  |||    | || |||||||||||||||||  | ||| ||||
Sbjct  308  CCAATTGACC-AGAATTCAACCTTCCGTCTCATTTAAACTAACCAATCCCCACGCCTCTC  366

Query  412  GCTTCTGTACCCGCGCTTTTTGcccccccAGCCCTAGCCCTATAAAAAGGGTACAAACTC  471
            |||||||||| |||||||| ||                 |||||||||  |  | | |  
Sbjct  367  GCTTCTGTACGCGCGCTTTCTG-----------------CTATAAAAAACGAGCCATCAG  409

Query  472  CACACTC-GGCGCGCCAGTCATCCGATAGACTGAGTCGCCCGGGTACCCGTGTTCCCAAT  530
            | | | | ||||||| |||| |     |||||    |||||||||||||||| | | |||
Sbjct  410  CCCCCACAGGCGCGCAAGTCTTTGTTGAGACTTGACCGCCCGGGTACCCGTG-TACGAAT  468

Query  531  AAAGCCTTTTGCTGTTTGCATCCGa  555
            ||||||| |||||||||||||| ||
Sbjct  469  AAAGCCTCTTGCTGTTTGCATCTGA  493


 Score = 159 bits (176),  Expect = 2e-37
 Identities = 233/325 (72%), Gaps = 26/325 (8%)
 Strand=Plus/Plus

Query  236   AAACAGGATATCTGTGGTCAAGCACCTGGGCCCCGGCTCAGGGCCAAGAACAGATGGTAC  295
             |||||||||||||||||| |||||||||||||||||||   ||||||| |||| |    |
Sbjct  4529  AAACAGGATATCTGTGGTTAAGCACCTGGGCCCCGGCTTGAGGCCAAGTACAGTTAAGCC  4588

Query  296   TCAGATAAAGCGAAACCAGCAACAGTTTC-TGGAAAGTCCCACCTCAGT-TTCAGGTTCC  353
             || |||| |||  || |||||  ||||||  ||  | | |||   |||| | |||| |||
Sbjct  4589  TCGGATATAGCTGAATCAGCAGAAGTTTCAAGGCCACTGCCA--GCAGTCTCCAGGCTCC  4646

Query  354   CCAAATGACCGGGAAAT--ACCCCAAGCCTTATTTAAACTAACCAATCAGCTCGCTTCTC  411
             |||| |||||  ||| |  |||    | || |||||||||||||||||  | ||| ||||
Sbjct  4647  CCAATTGACC-AGAATTCAACCTTCCGTCTCATTTAAACTAACCAATCCCCACGCCTCTC  4705

Query  412   GCTTCTGTACCCGCGCTTTTTGcccccccAGCCCTAGCCCTATAAAAAGGGTACAAACTC  471
             |||||||||| |||||||| ||                 |||||||||  |  | | |  
Sbjct  4706  GCTTCTGTACGCGCGCTTTCTG-----------------CTATAAAAAACGAGCCATCAG  4748

Query  472   CACACTC-GGCGCGCCAGTCATCCGATAGACTGAGTCGCCCGGGTACCCGTGTTCCCAAT  530
             | | | | ||||||| |||| |     |||||    |||||||||||||||| | | |||
Sbjct  4749  CCCCCACAGGCGCGCAAGTCTTTGTTGAGACTTGACCGCCCGGGTACCCGTG-TACGAAT  4807

Query  531   AAAGCCTTTTGCTGTTTGCATCCGa  555
             ||||||| |||||||||||||| ||
Sbjct  4808  AAAGCCTCTTGCTGTTTGCATCTGA  4832


>NC_039228.1 Koala retrovirus gag protein (gag), pol protein (pol), 
and envelope protein (env) genes, complete cds
Length=8431

 Score = 99.6 bits (109),  Expect = 4e-19
 Identities = 130/179 (73%), Gaps = 26/179 (15%)
 Strand=Plus/Plus

Query  381   TTATTTAAACTAACCAATCAGCTCGCTTCTCGCTTCTGTACCCGCGCTTTTTGccccccc  440
             ||||| |||||||||||| | || ||| ||||||||||||||||||||||||        
Sbjct  8202  TTATTCAAACTAACCAATGATCTTGCTCCTCGCTTCTGTACCCGCGCTTTTT--------  8253

Query  441   AGCCCTAGCCCTATAAAAAGGGTACAAACTCCACACTCGGCGCGCCAGTCATCCGATA--  498
                       |||||||| | |  ||||     ||| |||||||||||||  ||  ||  
Sbjct  8254  --------TGCTATAAAATGAGACCAAAGAATCCACCCGGCGCGCCAGTC--CCTCTAGG  8303

Query  499   -GACTGAGTCGCCCGGGTACCCGT--GTTCCCAATAAAGCCTTTTGCTGTTTGCATCCG  554
              |||||||||||||| |||| |||  |||  ||||||| ||| ||||| ||||||||||
Sbjct  8304  TGACTGAGTCGCCCGAGTACTCGTAAGTT--CAATAAA-CCTCTTGCTATTTGCATCCG  8359


 Score = 93.3 bits (102),  Expect = 2e-17
 Identities = 132/181 (73%), Gaps = 30/181 (17%)
 Strand=Plus/Plus

Query  381  TTATTTAAACTAACCAATCAGCTCGCTTCTCGCTTCTGTACCCGCGCTTTTTGccccccc  440
            ||||| |||||||||||| | || ||| |||||||| |||||||||||||||        
Sbjct  276  TTATTCAAACTAACCAATGATCTTGCTCCTCGCTTCCGTACCCGCGCTTTTT--------  327

Query  441  AGCCCTAGCCCTATAAAAAGGGTACAA--ACTCCACACTCGGCGCGCCAGTCATCCGATA  498
                      |||||||| | |  |||  | ||||| || ||||||||||||  ||  ||
Sbjct  328  --------TGCTATAAAATGAGACCAAAGAATCCAC-CT-GGCGCGCCAGTC--CCTCTA  375

Query  499  ---GACTGAGTCGCCCGGGTACCCGT--GTTCCCAATAAAGCCTTTTGCTGTTTGCATCC  553
               |||||||||||||| |||| |||  |||  ||||||| ||| ||||| |||||||||
Sbjct  376  GGTGACTGAGTCGCCCGAGTACTCGTAAGTT--CAATAAA-CCTCTTGCTATTTGCATCC  432

Query  554  G  554
            |
Sbjct  433  G  433


 Score = 50.0 bits (54),  Expect = 2e-04
 Identities = 33/37 (89%), Gaps = 0/37 (0%)
 Strand=Plus/Plus

Query  233  GCCAAACAGGATATCTGTGGTCAAGCACCTGGGCCCC  269
            ||||||| ||||||||||||||| ||||||| | |||
Sbjct  138  GCCAAACGGGATATCTGTGGTCATGCACCTGAGTCCC  174


 Score = 50.0 bits (54),  Expect = 2e-04
 Identities = 33/37 (89%), Gaps = 0/37 (0%)
 Strand=Plus/Plus

Query  233   GCCAAACAGGATATCTGTGGTCAAGCACCTGGGCCCC  269
             ||||||| ||||||||||||||| ||||||| | |||
Sbjct  8064  GCCAAACGGGATATCTGTGGTCATGCACCTGAGTCCC  8100


>AF151794.2 Koala retrovirus gag protein (gag), pol protein (pol), 
and envelope protein (env) genes, complete cds
Length=8431

 Score = 99.6 bits (109),  Expect = 4e-19
 Identities = 130/179 (73%), Gaps = 26/179 (15%)
 Strand=Plus/Plus

Query  381   TTATTTAAACTAACCAATCAGCTCGCTTCTCGCTTCTGTACCCGCGCTTTTTGccccccc  440
             ||||| |||||||||||| | || ||| ||||||||||||||||||||||||        
Sbjct  8202  TTATTCAAACTAACCAATGATCTTGCTCCTCGCTTCTGTACCCGCGCTTTTT--------  8253

Query  441   AGCCCTAGCCCTATAAAAAGGGTACAAACTCCACACTCGGCGCGCCAGTCATCCGATA--  498
                       |||||||| | |  ||||     ||| |||||||||||||  ||  ||  
Sbjct  8254  --------TGCTATAAAATGAGACCAAAGAATCCACCCGGCGCGCCAGTC--CCTCTAGG  8303

Query  499   -GACTGAGTCGCCCGGGTACCCGT--GTTCCCAATAAAGCCTTTTGCTGTTTGCATCCG  554
              |||||||||||||| |||| |||  |||  ||||||| ||| ||||| ||||||||||
Sbjct  8304  TGACTGAGTCGCCCGAGTACTCGTAAGTT--CAATAAA-CCTCTTGCTATTTGCATCCG  8359


 Score = 93.3 bits (102),  Expect = 2e-17
 Identities = 132/181 (73%), Gaps = 30/181 (17%)
 Strand=Plus/Plus

Query  381  TTATTTAAACTAACCAATCAGCTCGCTTCTCGCTTCTGTACCCGCGCTTTTTGccccccc  440
            ||||| |||||||||||| | || ||| |||||||| |||||||||||||||        
Sbjct  276  TTATTCAAACTAACCAATGATCTTGCTCCTCGCTTCCGTACCCGCGCTTTTT--------  327

Query  441  AGCCCTAGCCCTATAAAAAGGGTACAA--ACTCCACACTCGGCGCGCCAGTCATCCGATA  498
                      |||||||| | |  |||  | ||||| || ||||||||||||  ||  ||
Sbjct  328  --------TGCTATAAAATGAGACCAAAGAATCCAC-CT-GGCGCGCCAGTC--CCTCTA  375

Query  499  ---GACTGAGTCGCCCGGGTACCCGT--GTTCCCAATAAAGCCTTTTGCTGTTTGCATCC  553
               |||||||||||||| |||| |||  |||  ||||||| ||| ||||| |||||||||
Sbjct  376  GGTGACTGAGTCGCCCGAGTACTCGTAAGTT--CAATAAA-CCTCTTGCTATTTGCATCC  432

Query  554  G  554
            |
Sbjct  433  G  433


 Score = 50.0 bits (54),  Expect = 2e-04
 Identities = 33/37 (89%), Gaps = 0/37 (0%)
 Strand=Plus/Plus

Query  233  GCCAAACAGGATATCTGTGGTCAAGCACCTGGGCCCC  269
            ||||||| ||||||||||||||| ||||||| | |||
Sbjct  138  GCCAAACGGGATATCTGTGGTCATGCACCTGAGTCCC  174


 Score = 50.0 bits (54),  Expect = 2e-04
 Identities = 33/37 (89%), Gaps = 0/37 (0%)
 Strand=Plus/Plus

Query  233   GCCAAACAGGATATCTGTGGTCAAGCACCTGGGCCCC  269
             ||||||| ||||||||||||||| ||||||| | |||
Sbjct  8064  GCCAAACGGGATATCTGTGGTCATGCACCTGAGTCCC  8100


>NC_016072.1 Megavirus chiliensis, complete genome
Length=1259197

 Score = 38.3 bits (41),  Expect = 1.3
 Identities = 30/36 (83%), Gaps = 4/36 (11%)
 Strand=Plus/Minus

Query  25      AATAGATCCAGAAGAAGTAGAATCGCGTGAATAAAA  60
               ||||||||||||| || ||||||    |||||||||
Sbjct  605551  AATAGATCCAGAAAAAATAGAAT----TGAATAAAA  605520


>JN258408.1 Megavirus chiliensis, complete genome
Length=1259197

 Score = 38.3 bits (41),  Expect = 1.3
 Identities = 30/36 (83%), Gaps = 4/36 (11%)
 Strand=Plus/Minus

Query  25      AATAGATCCAGAAGAAGTAGAATCGCGTGAATAAAA  60
               ||||||||||||| || ||||||    |||||||||
Sbjct  605551  AATAGATCCAGAAAAAATAGAAT----TGAATAAAA  605520


>NC_020845.1 Cyanophage MED4-213, complete genome
Length=180977

 Score = 37.4 bits (40),  Expect = 1.3
 Identities = 29/34 (85%), Gaps = 2/34 (6%)
 Strand=Plus/Minus

Query  6      AGTATCACCAACTCAAATCAATAGATCCAGAAGA  39
              |||| |||  | || |||||||||||||||||||
Sbjct  54371  AGTAACAC--ATTCCAATCAATAGATCCAGAAGA  54340


>HQ634174.1 Cyanophage MED4-213, complete genome
Length=180977

 Score = 37.4 bits (40),  Expect = 1.3
 Identities = 29/34 (85%), Gaps = 2/34 (6%)
 Strand=Plus/Minus

Query  6      AGTATCACCAACTCAAATCAATAGATCCAGAAGA  39
              |||| |||  | || |||||||||||||||||||
Sbjct  54371  AGTAACAC--ATTCCAATCAATAGATCCAGAAGA  54340


>NC_038333.1 Bottlenose dolphin adenovirus 1 strain Tt11018, partial 
genome
Length=29474

 Score = 36.5 bits (39),  Expect = 4.4
 Identities = 21/22 (95%), Gaps = 0/22 (0%)
 Strand=Plus/Plus

Query  25     AATAGATCCAGAAGAAGTAGAA  46
              |||||| |||||||||||||||
Sbjct  16219  AATAGAGCCAGAAGAAGTAGAA  16240


>KR024710.1 Bottlenose dolphin adenovirus 1 strain Tt11018, partial 
genome
Length=29474

 Score = 36.5 bits (39),  Expect = 4.4
 Identities = 21/22 (95%), Gaps = 0/22 (0%)
 Strand=Plus/Plus

Query  25     AATAGATCCAGAAGAAGTAGAA  46
              |||||| |||||||||||||||
Sbjct  16219  AATAGAGCCAGAAGAAGTAGAA  16240


>NC_038333.1 Bottlenose dolphin adenovirus 1 strain Tt11018, partial 
genome
Length=29474

 Score = 36.5 bits (39),  Expect = 4.4
 Identities = 21/22 (95%), Gaps = 0/22 (0%)
 Strand=Plus/Plus

Query  25     AATAGATCCAGAAGAAGTAGAA  46
              |||||| |||||||||||||||
Sbjct  16219  AATAGAGCCAGAAGAAGTAGAA  16240


>NC_026473.1 Meles meles polyomavirus 1 isolate French, complete 
genome
Length=5187

 Score = 36.5 bits (39),  Expect = 4.4
 Identities = 21/22 (95%), Gaps = 0/22 (0%)
 Strand=Plus/Minus

Query  246   TCTGTGGTCAAGCACCTGGGCC  267
             |||| |||||||||||||||||
Sbjct  1839  TCTGGGGTCAAGCACCTGGGCC  1818


>KR024710.1 Bottlenose dolphin adenovirus 1 strain Tt11018, partial 
genome
Length=29474

 Score = 36.5 bits (39),  Expect = 4.4
 Identities = 21/22 (95%), Gaps = 0/22 (0%)
 Strand=Plus/Plus

Query  25     AATAGATCCAGAAGAAGTAGAA  46
              |||||| |||||||||||||||
Sbjct  16219  AATAGAGCCAGAAGAAGTAGAA  16240


>KP644238.1 Meles meles polyomavirus 1 isolate French, complete 
genome
Length=5187

 Score = 36.5 bits (39),  Expect = 4.4
 Identities = 21/22 (95%), Gaps = 0/22 (0%)
 Strand=Plus/Minus

Query  246   TCTGTGGTCAAGCACCTGGGCC  267
             |||| |||||||||||||||||
Sbjct  1839  TCTGGGGTCAAGCACCTGGGCC  1818


>NC_042011.1 Streptomyces phage Peebs, complete genome
Length=133047

 Score = 35.6 bits (38),  Expect = 4.4
 Identities = 19/19 (100%), Gaps = 0/19 (0%)
 Strand=Plus/Minus

Query  396   AATCAGCTCGCTTCTCGCT  414
             |||||||||||||||||||
Sbjct  8598  AATCAGCTCGCTTCTCGCT  8580


 Score = 35.6 bits (38),  Expect = 4.4
 Identities = 19/19 (100%), Gaps = 0/19 (0%)
 Strand=Plus/Minus

Query  396     AATCAGCTCGCTTCTCGCT  414
               |||||||||||||||||||
Sbjct  130573  AATCAGCTCGCTTCTCGCT  130555


>MF347638.1 Streptomyces phage Peebs, complete genome
Length=133047

 Score = 35.6 bits (38),  Expect = 4.4
 Identities = 19/19 (100%), Gaps = 0/19 (0%)
 Strand=Plus/Minus

Query  396   AATCAGCTCGCTTCTCGCT  414
             |||||||||||||||||||
Sbjct  8598  AATCAGCTCGCTTCTCGCT  8580


 Score = 35.6 bits (38),  Expect = 4.4
 Identities = 19/19 (100%), Gaps = 0/19 (0%)
 Strand=Plus/Minus

Query  396     AATCAGCTCGCTTCTCGCT  414
               |||||||||||||||||||
Sbjct  130573  AATCAGCTCGCTTCTCGCT  130555


Lambda      K        H
   0.634    0.408    0.912 

Gapped
Lambda      K        H
   0.625    0.410    0.780 

Effective search space used: 222476226182


Query= TRINITY_DN0_c0_g1_i41 len=605 path=[0:0-134 1:135-153 3:154-194
4:195-202 6:203-230 8:231-247 9:248-259 11:260-381 12:382-428
14:429-469 15:470-522 16:523-535 26:536-604]

Length=605
                                                                      Score        E
Sequences producing significant alignments:                          (Bits)     Value

NC_007815.2 PreXMRV-1 provirus, complete genome                       858        0.0   
FR871849.1 PreXMRV-1 complete proviral genome                         858        0.0   
NC_007815.2 PreXMRV-1 provirus, complete genome                       858        0.0   
FR871849.1 PreXMRV-1 complete proviral genome                         858        0.0   
NC_001702.1 Murine type C retrovirus, complete genome                 759        0.0   
X94150.1 Retroviridae complete genome (murine type C retrovirus)      759        0.0   
NC_001702.1 Murine type C retrovirus, complete genome                 759        0.0   
X94150.1 Retroviridae complete genome (murine type C retrovirus)      759        0.0   
NC_043426.1 Kirsten murine sarcoma virus (KiMSV) p15 env coding r...  505        3e-141
X00984.1 Kirsten murine sarcoma virus (KiMSV) p15 env coding regi...  505        3e-141
NC_038858.1 FBR murine osteosarcoma, complete proviral sequence i...  459        1e-127
K02712.2 FBR murine osteosarcoma, complete proviral sequence inte...  459        1e-127
NC_029853.1 Mus musculus mobilized endogenous polytropic provirus...  444        3e-123
FJ544577.2 Mus musculus mobilized endogenous polytropic provirus ...  444        3e-123
NC_001500.1 Spleen focus-forming virus, complete genome               348        6e-94 
K00021.1 Friend spleen focus-forming virus (proviral), complete g...  348        6e-94 
NC_001819.1 Rauscher murine leukemia virus, complete genome           320        8e-86 
NC_001362.1 Friend murine leukemia virus FB29 complete genome         270        1e-70 
Z11128.1 Friend murine leukemia virus FB29 complete genome            270        1e-70 
NC_001362.1 Friend murine leukemia virus FB29 complete genome         270        1e-70 
Z11128.1 Friend murine leukemia virus FB29 complete genome            270        1e-70 
NC_009424.5 Woolly monkey sarcoma virus                               243        2e-62 
V01201.1 Simian sarcoma virus proviral sequence with genes coding...  243        2e-62 
NC_001501.1 Moloney murine leukemia virus, complete genome            230        1e-58 
AF033811.1 Moloney murine leukemia virus, complete genome             230        1e-58 
NC_001501.1 Moloney murine leukemia virus, complete genome            230        1e-58 
NC_001499.1 Abelson murine leukemia virus, complete genome            230        1e-58 
AF033811.1 Moloney murine leukemia virus, complete genome             230        1e-58 
AF033812.1 Abelson murine leukemia virus, complete genome             230        1e-58 
NC_001502.1 Moloney murine sarcoma virus, complete genome             227        1e-57 
AF033813.1 Moloney murine sarcoma virus, complete genome              227        1e-57 
NC_001940.1 Feline leukemia virus, complete genome                    166        4e-39 
AF052723.1 Feline leukemia virus strain Rickard subgroup A, compl...  166        4e-39 
NC_001885.3 Gibbon ape leukemia virus gag, pol, and env genes, co...  149        3e-34 
M26927.1 Gibbon ape leukemia virus gag, pol, and env genes, compl...  149        3e-34 
NC_043382.1 Snyder-Theilen feline sarcoma virus genomic sequence      139        5e-31 
M22820.1 Snyder-Theilen feline sarcoma virus genomic sequence, se...  139        5e-31 
NC_048142.1 Acinetobacter phage AbKT21phiIII, complete genome         79.7       4e-13 
MK278859.1 Acinetobacter phage AbKT21phiIII, complete genome          79.7       4e-13 
NC_039228.1 Koala retrovirus gag protein (gag), pol protein (pol)...  78.8       4e-13 
AF151794.2 Koala retrovirus gag protein (gag), pol protein (pol),...  78.8       4e-13 
NC_030953.1 Shigella phage SHFML-11, complete genome                  59.9       4e-07 
KX130861.1 Shigella phage SHFML-11, complete genome                   59.9       4e-07 
NC_049459.1 Salmonella phage SW9, complete genome                     59.0       4e-07 
MK972711.1 Salmonella phage SW9, complete genome                      59.0       4e-07 
NC_048798.1 Klebsiella phage Marfa, complete genome                   46.4       0.003 
MN044033.1 Klebsiella phage Marfa, complete genome                    46.4       0.003 
MK227353.1 Corella adenovirus 1 isolate CorAdV1/Melbourne/2015, c...  40.1       0.38  
NC_016072.1 Megavirus chiliensis, complete genome                     38.3       1.3   
JN258408.1 Megavirus chiliensis, complete genome                      38.3       1.3   
NC_020845.1 Cyanophage MED4-213, complete genome                      37.4       1.3   
HQ634174.1 Cyanophage MED4-213, complete genome                       37.4       1.3   
NC_038333.1 Bottlenose dolphin adenovirus 1 strain Tt11018, parti...  36.5       4.6   
KR024710.1 Bottlenose dolphin adenovirus 1 strain Tt11018, partia...  36.5       4.6   
NC_038333.1 Bottlenose dolphin adenovirus 1 strain Tt11018, parti...  36.5       4.6   
NC_026473.1 Meles meles polyomavirus 1 isolate French, complete g...  36.5       4.6   
KR024710.1 Bottlenose dolphin adenovirus 1 strain Tt11018, partia...  36.5       4.6   
KP644238.1 Meles meles polyomavirus 1 isolate French, complete ge...  36.5       4.6   
NC_049932.1 Enterococcus phage vB_EfaP_Ef6.2, complete genome         35.6       4.6   
NC_048209.1 Zambian malbrouck virus 1 isolate SHFVagmMal_seqID_01...  35.6       4.6   
NC_042011.1 Streptomyces phage Peebs, complete genome                 35.6       4.6   
NC_041845.1 Flavobacterium phage FCV-1, complete genome               35.6       4.6   
NC_028954.1 Rhodobacter phage RcRhea, complete genome                 35.6       4.6   
MK721188.1 Enterococcus phage vB_EfaP_Ef6.2, complete genome          35.6       4.6   
KT166441.1 Zambian malbrouck virus 1 isolate SHFVagmMal_seqID_01,...  35.6       4.6   
MF347638.1 Streptomyces phage Peebs, complete genome                  35.6       4.6   
KY979235.1 Flavobacterium phage FCV-1, complete genome                35.6       4.6   
KR935216.1 Rhodobacter phage RcRhea, complete genome                  35.6       4.6   
NC_048209.1 Zambian malbrouck virus 1 isolate SHFVagmMal_seqID_01...  35.6       4.6   
KT166441.1 Zambian malbrouck virus 1 isolate SHFVagmMal_seqID_01,...  35.6       4.6   


>NC_007815.2 PreXMRV-1 provirus, complete genome
Length=8197

 Score = 858 bits (951),  Expect = 0.0
 Identities = 514/537 (96%), Gaps = 2/537 (0%)
 Strand=Plus/Plus

Query  1     CCAACAGTATCACCAACTCAAATCAATAGATCCAGAAGAAGTAGAATCGCGTGAATAAAA  60
             ||||||||||||||||||||| |||||||| ||||||||||||||||| |||||||||| 
Sbjct  7647  CCAACAGTATCACCAACTCAAGTCAATAGAGCCAGAAGAAGTAGAATCACGTGAATAAAT  7706

Query  61    GATTTTATTCAGTTTCCAGAAAGAGGGGGGAATGAAAGACCCCACCATAAGGCTTAGCAA  120
             ||||||||||||||||||||||||||||||||||||||||||||||||||||||||||| 
Sbjct  7707  GATTTTATTCAGTTTCCAGAAAGAGGGGGGAATGAAAGACCCCACCATAAGGCTTAGCAC  7766

Query  121   GCTAGCTGCAGTAACGCCATTTTGCAAGGCATGAAAAAGTACCAGAGCTGAGTTCTCAAA  180
             ||||||| ||||||||||||||||||||||||| ||||||||||||||||||||||||||
Sbjct  7767  GCTAGCTACAGTAACGCCATTTTGCAAGGCATGGAAAAGTACCAGAGCTGAGTTCTCAAA  7826

Query  181   AGTTACAAGGAAGTTTAGTTAAAGAATAAGGCTGAATAATACCGGGACAGGGGCCAAACA  240
             ||||||||||||||||| ||||||||||||||||||||| || |||||||||||||||||
Sbjct  7827  AGTTACAAGGAAGTTTAATTAAAGAATAAGGCTGAATAACACTGGGACAGGGGCCAAACA  7886

Query  241   GGATATCTGTGGTCAAGCACCTGGGCCCCGGCTCAGGGCCAAGAACAGATGGTACTCAGA  300
             |||||||||| |||| ||||||||||||||||||||||||||||||||||||| ||||||
Sbjct  7887  GGATATCTGTAGTCAGGCACCTGGGCCCCGGCTCAGGGCCAAGAACAGATGGTCCTCAGA  7946

Query  301   TAAAGCGAAACCAGCAACAGTTTCTGGAAAGTCCCACCTCAGTTTCAGGTTCCCCAAATG  360
             ||||||||||| | ||||||||||||||||||||||||||||||||| |||||||||| |
Sbjct  7947  TAAAGCGAAACTAACAACAGTTTCTGGAAAGTCCCACCTCAGTTTCAAGTTCCCCAAAAG  8006

Query  361   ACCGGGAAATACCCCAAGCCTTATTTAAACTAACCAATCAGCTCGCTTCTCGCTTCTGTA  420
             ||||||||||||||||||||||||||||||||||||||||||||||||||||||||||||
Sbjct  8007  ACCGGGAAATACCCCAAGCCTTATTTAAACTAACCAATCAGCTCGCTTCTCGCTTCTGTA  8066

Query  421   CCCGCGCTTTTTGcccccccAGCCCTAGCCCTATAAAAA-GGGTACAAACTCCACACTCG  479
             ||||||||||||| | |||||| |||||||||||||||| |||||  |||||||||||||
Sbjct  8067  CCCGCGCTTTTTG-CTCCCCAGTCCTAGCCCTATAAAAAGGGGTAAGAACTCCACACTCG  8125

Query  480   GCGCGCCAGTCATCCGATAGACTGAGTCGCCCGGGTACCCGTGTTCCCAATAAAGCC  536
             |||||||||||||||||||||||||||||||||||||||||||||||||||||||||
Sbjct  8126  GCGCGCCAGTCATCCGATAGACTGAGTCGCCCGGGTACCCGTGTTCCCAATAAAGCC  8182


 Score = 100 bits (110),  Expect = 1e-19
 Identities = 55/55 (100%), Gaps = 0/55 (0%)
 Strand=Plus/Plus

Query  482  GCGCCAGTCATCCGATAGACTGAGTCGCCCGGGTACCCGTGTTCCCAATAAAGCC  536
            |||||||||||||||||||||||||||||||||||||||||||||||||||||||
Sbjct  1    GCGCCAGTCATCCGATAGACTGAGTCGCCCGGGTACCCGTGTTCCCAATAAAGCC  55


>FR871849.1 PreXMRV-1 complete proviral genome
Length=8197

 Score = 858 bits (951),  Expect = 0.0
 Identities = 514/537 (96%), Gaps = 2/537 (0%)
 Strand=Plus/Plus

Query  1     CCAACAGTATCACCAACTCAAATCAATAGATCCAGAAGAAGTAGAATCGCGTGAATAAAA  60
             ||||||||||||||||||||| |||||||| ||||||||||||||||| |||||||||| 
Sbjct  7647  CCAACAGTATCACCAACTCAAGTCAATAGAGCCAGAAGAAGTAGAATCACGTGAATAAAT  7706

Query  61    GATTTTATTCAGTTTCCAGAAAGAGGGGGGAATGAAAGACCCCACCATAAGGCTTAGCAA  120
             ||||||||||||||||||||||||||||||||||||||||||||||||||||||||||| 
Sbjct  7707  GATTTTATTCAGTTTCCAGAAAGAGGGGGGAATGAAAGACCCCACCATAAGGCTTAGCAC  7766

Query  121   GCTAGCTGCAGTAACGCCATTTTGCAAGGCATGAAAAAGTACCAGAGCTGAGTTCTCAAA  180
             ||||||| ||||||||||||||||||||||||| ||||||||||||||||||||||||||
Sbjct  7767  GCTAGCTACAGTAACGCCATTTTGCAAGGCATGGAAAAGTACCAGAGCTGAGTTCTCAAA  7826

Query  181   AGTTACAAGGAAGTTTAGTTAAAGAATAAGGCTGAATAATACCGGGACAGGGGCCAAACA  240
             ||||||||||||||||| ||||||||||||||||||||| || |||||||||||||||||
Sbjct  7827  AGTTACAAGGAAGTTTAATTAAAGAATAAGGCTGAATAACACTGGGACAGGGGCCAAACA  7886

Query  241   GGATATCTGTGGTCAAGCACCTGGGCCCCGGCTCAGGGCCAAGAACAGATGGTACTCAGA  300
             |||||||||| |||| ||||||||||||||||||||||||||||||||||||| ||||||
Sbjct  7887  GGATATCTGTAGTCAGGCACCTGGGCCCCGGCTCAGGGCCAAGAACAGATGGTCCTCAGA  7946

Query  301   TAAAGCGAAACCAGCAACAGTTTCTGGAAAGTCCCACCTCAGTTTCAGGTTCCCCAAATG  360
             ||||||||||| | ||||||||||||||||||||||||||||||||| |||||||||| |
Sbjct  7947  TAAAGCGAAACTAACAACAGTTTCTGGAAAGTCCCACCTCAGTTTCAAGTTCCCCAAAAG  8006

Query  361   ACCGGGAAATACCCCAAGCCTTATTTAAACTAACCAATCAGCTCGCTTCTCGCTTCTGTA  420
             ||||||||||||||||||||||||||||||||||||||||||||||||||||||||||||
Sbjct  8007  ACCGGGAAATACCCCAAGCCTTATTTAAACTAACCAATCAGCTCGCTTCTCGCTTCTGTA  8066

Query  421   CCCGCGCTTTTTGcccccccAGCCCTAGCCCTATAAAAA-GGGTACAAACTCCACACTCG  479
             ||||||||||||| | |||||| |||||||||||||||| |||||  |||||||||||||
Sbjct  8067  CCCGCGCTTTTTG-CTCCCCAGTCCTAGCCCTATAAAAAGGGGTAAGAACTCCACACTCG  8125

Query  480   GCGCGCCAGTCATCCGATAGACTGAGTCGCCCGGGTACCCGTGTTCCCAATAAAGCC  536
             |||||||||||||||||||||||||||||||||||||||||||||||||||||||||
Sbjct  8126  GCGCGCCAGTCATCCGATAGACTGAGTCGCCCGGGTACCCGTGTTCCCAATAAAGCC  8182


 Score = 100 bits (110),  Expect = 1e-19
 Identities = 55/55 (100%), Gaps = 0/55 (0%)
 Strand=Plus/Plus

Query  482  GCGCCAGTCATCCGATAGACTGAGTCGCCCGGGTACCCGTGTTCCCAATAAAGCC  536
            |||||||||||||||||||||||||||||||||||||||||||||||||||||||
Sbjct  1    GCGCCAGTCATCCGATAGACTGAGTCGCCCGGGTACCCGTGTTCCCAATAAAGCC  55


>NC_007815.2 PreXMRV-1 provirus, complete genome
Length=8197

 Score = 858 bits (951),  Expect = 0.0
 Identities = 514/537 (96%), Gaps = 2/537 (0%)
 Strand=Plus/Plus

Query  1     CCAACAGTATCACCAACTCAAATCAATAGATCCAGAAGAAGTAGAATCGCGTGAATAAAA  60
             ||||||||||||||||||||| |||||||| ||||||||||||||||| |||||||||| 
Sbjct  7647  CCAACAGTATCACCAACTCAAGTCAATAGAGCCAGAAGAAGTAGAATCACGTGAATAAAT  7706

Query  61    GATTTTATTCAGTTTCCAGAAAGAGGGGGGAATGAAAGACCCCACCATAAGGCTTAGCAA  120
             ||||||||||||||||||||||||||||||||||||||||||||||||||||||||||| 
Sbjct  7707  GATTTTATTCAGTTTCCAGAAAGAGGGGGGAATGAAAGACCCCACCATAAGGCTTAGCAC  7766

Query  121   GCTAGCTGCAGTAACGCCATTTTGCAAGGCATGAAAAAGTACCAGAGCTGAGTTCTCAAA  180
             ||||||| ||||||||||||||||||||||||| ||||||||||||||||||||||||||
Sbjct  7767  GCTAGCTACAGTAACGCCATTTTGCAAGGCATGGAAAAGTACCAGAGCTGAGTTCTCAAA  7826

Query  181   AGTTACAAGGAAGTTTAGTTAAAGAATAAGGCTGAATAATACCGGGACAGGGGCCAAACA  240
             ||||||||||||||||| ||||||||||||||||||||| || |||||||||||||||||
Sbjct  7827  AGTTACAAGGAAGTTTAATTAAAGAATAAGGCTGAATAACACTGGGACAGGGGCCAAACA  7886

Query  241   GGATATCTGTGGTCAAGCACCTGGGCCCCGGCTCAGGGCCAAGAACAGATGGTACTCAGA  300
             |||||||||| |||| ||||||||||||||||||||||||||||||||||||| ||||||
Sbjct  7887  GGATATCTGTAGTCAGGCACCTGGGCCCCGGCTCAGGGCCAAGAACAGATGGTCCTCAGA  7946

Query  301   TAAAGCGAAACCAGCAACAGTTTCTGGAAAGTCCCACCTCAGTTTCAGGTTCCCCAAATG  360
             ||||||||||| | ||||||||||||||||||||||||||||||||| |||||||||| |
Sbjct  7947  TAAAGCGAAACTAACAACAGTTTCTGGAAAGTCCCACCTCAGTTTCAAGTTCCCCAAAAG  8006

Query  361   ACCGGGAAATACCCCAAGCCTTATTTAAACTAACCAATCAGCTCGCTTCTCGCTTCTGTA  420
             ||||||||||||||||||||||||||||||||||||||||||||||||||||||||||||
Sbjct  8007  ACCGGGAAATACCCCAAGCCTTATTTAAACTAACCAATCAGCTCGCTTCTCGCTTCTGTA  8066

Query  421   CCCGCGCTTTTTGcccccccAGCCCTAGCCCTATAAAAA-GGGTACAAACTCCACACTCG  479
             ||||||||||||| | |||||| |||||||||||||||| |||||  |||||||||||||
Sbjct  8067  CCCGCGCTTTTTG-CTCCCCAGTCCTAGCCCTATAAAAAGGGGTAAGAACTCCACACTCG  8125

Query  480   GCGCGCCAGTCATCCGATAGACTGAGTCGCCCGGGTACCCGTGTTCCCAATAAAGCC  536
             |||||||||||||||||||||||||||||||||||||||||||||||||||||||||
Sbjct  8126  GCGCGCCAGTCATCCGATAGACTGAGTCGCCCGGGTACCCGTGTTCCCAATAAAGCC  8182


 Score = 100 bits (110),  Expect = 1e-19
 Identities = 55/55 (100%), Gaps = 0/55 (0%)
 Strand=Plus/Plus

Query  482  GCGCCAGTCATCCGATAGACTGAGTCGCCCGGGTACCCGTGTTCCCAATAAAGCC  536
            |||||||||||||||||||||||||||||||||||||||||||||||||||||||
Sbjct  1    GCGCCAGTCATCCGATAGACTGAGTCGCCCGGGTACCCGTGTTCCCAATAAAGCC  55


>FR871849.1 PreXMRV-1 complete proviral genome
Length=8197

 Score = 858 bits (951),  Expect = 0.0
 Identities = 514/537 (96%), Gaps = 2/537 (0%)
 Strand=Plus/Plus

Query  1     CCAACAGTATCACCAACTCAAATCAATAGATCCAGAAGAAGTAGAATCGCGTGAATAAAA  60
             ||||||||||||||||||||| |||||||| ||||||||||||||||| |||||||||| 
Sbjct  7647  CCAACAGTATCACCAACTCAAGTCAATAGAGCCAGAAGAAGTAGAATCACGTGAATAAAT  7706

Query  61    GATTTTATTCAGTTTCCAGAAAGAGGGGGGAATGAAAGACCCCACCATAAGGCTTAGCAA  120
             ||||||||||||||||||||||||||||||||||||||||||||||||||||||||||| 
Sbjct  7707  GATTTTATTCAGTTTCCAGAAAGAGGGGGGAATGAAAGACCCCACCATAAGGCTTAGCAC  7766

Query  121   GCTAGCTGCAGTAACGCCATTTTGCAAGGCATGAAAAAGTACCAGAGCTGAGTTCTCAAA  180
             ||||||| ||||||||||||||||||||||||| ||||||||||||||||||||||||||
Sbjct  7767  GCTAGCTACAGTAACGCCATTTTGCAAGGCATGGAAAAGTACCAGAGCTGAGTTCTCAAA  7826

Query  181   AGTTACAAGGAAGTTTAGTTAAAGAATAAGGCTGAATAATACCGGGACAGGGGCCAAACA  240
             ||||||||||||||||| ||||||||||||||||||||| || |||||||||||||||||
Sbjct  7827  AGTTACAAGGAAGTTTAATTAAAGAATAAGGCTGAATAACACTGGGACAGGGGCCAAACA  7886

Query  241   GGATATCTGTGGTCAAGCACCTGGGCCCCGGCTCAGGGCCAAGAACAGATGGTACTCAGA  300
             |||||||||| |||| ||||||||||||||||||||||||||||||||||||| ||||||
Sbjct  7887  GGATATCTGTAGTCAGGCACCTGGGCCCCGGCTCAGGGCCAAGAACAGATGGTCCTCAGA  7946

Query  301   TAAAGCGAAACCAGCAACAGTTTCTGGAAAGTCCCACCTCAGTTTCAGGTTCCCCAAATG  360
             ||||||||||| | ||||||||||||||||||||||||||||||||| |||||||||| |
Sbjct  7947  TAAAGCGAAACTAACAACAGTTTCTGGAAAGTCCCACCTCAGTTTCAAGTTCCCCAAAAG  8006

Query  361   ACCGGGAAATACCCCAAGCCTTATTTAAACTAACCAATCAGCTCGCTTCTCGCTTCTGTA  420
             ||||||||||||||||||||||||||||||||||||||||||||||||||||||||||||
Sbjct  8007  ACCGGGAAATACCCCAAGCCTTATTTAAACTAACCAATCAGCTCGCTTCTCGCTTCTGTA  8066

Query  421   CCCGCGCTTTTTGcccccccAGCCCTAGCCCTATAAAAA-GGGTACAAACTCCACACTCG  479
             ||||||||||||| | |||||| |||||||||||||||| |||||  |||||||||||||
Sbjct  8067  CCCGCGCTTTTTG-CTCCCCAGTCCTAGCCCTATAAAAAGGGGTAAGAACTCCACACTCG  8125

Query  480   GCGCGCCAGTCATCCGATAGACTGAGTCGCCCGGGTACCCGTGTTCCCAATAAAGCC  536
             |||||||||||||||||||||||||||||||||||||||||||||||||||||||||
Sbjct  8126  GCGCGCCAGTCATCCGATAGACTGAGTCGCCCGGGTACCCGTGTTCCCAATAAAGCC  8182


 Score = 100 bits (110),  Expect = 1e-19
 Identities = 55/55 (100%), Gaps = 0/55 (0%)
 Strand=Plus/Plus

Query  482  GCGCCAGTCATCCGATAGACTGAGTCGCCCGGGTACCCGTGTTCCCAATAAAGCC  536
            |||||||||||||||||||||||||||||||||||||||||||||||||||||||
Sbjct  1    GCGCCAGTCATCCGATAGACTGAGTCGCCCGGGTACCCGTGTTCCCAATAAAGCC  55


>NC_001702.1 Murine type C retrovirus, complete genome
Length=8135

 Score = 759 bits (841),  Expect = 0.0
 Identities = 458/481 (95%), Gaps = 9/481 (2%)
 Strand=Plus/Plus

Query  1     CCAACAGTATCACCAACTCAAATCAATAGATCCAGAAGAAGTAGAATCGCGTGAATAAAA  60
             ||||||||||||||||||||||||||||||||||||||||||||||||||||||||||||
Sbjct  7662  CCAACAGTATCACCAACTCAAATCAATAGATCCAGAAGAAGTAGAATCGCGTGAATAAAA  7721

Query  61    GATTTTATTCAGTTTCCAGAAAGAGGGGGGAATGAAAGACCCCACCATAAGGCTTAGCAA  120
             ||||||||||||||||||||||||||||||||||||||||||||||||||||||||||||
Sbjct  7722  GATTTTATTCAGTTTCCAGAAAGAGGGGGGAATGAAAGACCCCACCATAAGGCTTAGCAA  7781

Query  121   GCTAGCTGCAGTAACGCCATTTTGCAAGGCATGAAAAAGTACCAGAGCTGAGTTCTCAAA  180
             ||||||||||||||||||||||||||||||||||||||||||||||||||||||||||||
Sbjct  7782  GCTAGCTGCAGTAACGCCATTTTGCAAGGCATGAAAAAGTACCAGAGCTGAGTTCTCAAA  7841

Query  181   AGTTACAAGGAAGTTTAGTTAAAGAATAAGGCTGAATAATACCGGGACAGGGGCCAAACA  240
             ||| |||||||||||||||||||||||||||||||| || || |||||||||||||||||
Sbjct  7842  AGTCACAAGGAAGTTTAGTTAAAGAATAAGGCTGAACAAAACTGGGACAGGGGCCAAACA  7901

Query  241   GGATATCTGTGGTCAAGCACCTGGGCCCCGGCTCAGGGCCAAGAACAGATGGTACTCAGA  300
             |||||||||||||| |||||||||||||||||||||||||||||||||||||||||||||
Sbjct  7902  GGATATCTGTGGTCGAGCACCTGGGCCCCGGCTCAGGGCCAAGAACAGATGGTACTCAGA  7961

Query  301   TAAAGCGAAACCAGCAACAGTTTCTGGAAAGTCCCACCTCAGTTTCAGGTTCCCCAAATG  360
             ||||||||||| ||||||||||||||||||||||||||||||||||| |||||||||| |
Sbjct  7962  TAAAGCGAAACTAGCAACAGTTTCTGGAAAGTCCCACCTCAGTTTCAAGTTCCCCAAAAG  8021

Query  361   ACCGGGAAATACCCCAAGCCTTATTTAAACTAACCAATCAGCTCGCTTCTCGCTTCTGTA  420
             ||||||||| ||||||||||||||||||||||||||||||||||||||||||||||||| 
Sbjct  8022  ACCGGGAAAAACCCCAAGCCTTATTTAAACTAACCAATCAGCTCGCTTCTCGCTTCTGTT  8081

Query  421   CCCGCGCTTTTTGcccccccAGCCCTAGCCCTATAAAA-AGGGTACAAACTCCACACTCG  479
               |||||||||||| ||||       |||||||||||| |||||| |||| |||||||||
Sbjct  8082  AACGCGCTTTTTGCTCCCC-------AGCCCTATAAAAGAGGGTA-AAACCCCACACTCG  8133

Query  480   G  480
             |
Sbjct  8134  G  8134


 Score = 100 bits (110),  Expect = 1e-19
 Identities = 55/55 (100%), Gaps = 0/55 (0%)
 Strand=Plus/Plus

Query  482  GCGCCAGTCATCCGATAGACTGAGTCGCCCGGGTACCCGTGTTCCCAATAAAGCC  536
            |||||||||||||||||||||||||||||||||||||||||||||||||||||||
Sbjct  1    GCGCCAGTCATCCGATAGACTGAGTCGCCCGGGTACCCGTGTTCCCAATAAAGCC  55


>X94150.1 Retroviridae complete genome (murine type C retrovirus)
Length=8135

 Score = 759 bits (841),  Expect = 0.0
 Identities = 458/481 (95%), Gaps = 9/481 (2%)
 Strand=Plus/Plus

Query  1     CCAACAGTATCACCAACTCAAATCAATAGATCCAGAAGAAGTAGAATCGCGTGAATAAAA  60
             ||||||||||||||||||||||||||||||||||||||||||||||||||||||||||||
Sbjct  7662  CCAACAGTATCACCAACTCAAATCAATAGATCCAGAAGAAGTAGAATCGCGTGAATAAAA  7721

Query  61    GATTTTATTCAGTTTCCAGAAAGAGGGGGGAATGAAAGACCCCACCATAAGGCTTAGCAA  120
             ||||||||||||||||||||||||||||||||||||||||||||||||||||||||||||
Sbjct  7722  GATTTTATTCAGTTTCCAGAAAGAGGGGGGAATGAAAGACCCCACCATAAGGCTTAGCAA  7781

Query  121   GCTAGCTGCAGTAACGCCATTTTGCAAGGCATGAAAAAGTACCAGAGCTGAGTTCTCAAA  180
             ||||||||||||||||||||||||||||||||||||||||||||||||||||||||||||
Sbjct  7782  GCTAGCTGCAGTAACGCCATTTTGCAAGGCATGAAAAAGTACCAGAGCTGAGTTCTCAAA  7841

Query  181   AGTTACAAGGAAGTTTAGTTAAAGAATAAGGCTGAATAATACCGGGACAGGGGCCAAACA  240
             ||| |||||||||||||||||||||||||||||||| || || |||||||||||||||||
Sbjct  7842  AGTCACAAGGAAGTTTAGTTAAAGAATAAGGCTGAACAAAACTGGGACAGGGGCCAAACA  7901

Query  241   GGATATCTGTGGTCAAGCACCTGGGCCCCGGCTCAGGGCCAAGAACAGATGGTACTCAGA  300
             |||||||||||||| |||||||||||||||||||||||||||||||||||||||||||||
Sbjct  7902  GGATATCTGTGGTCGAGCACCTGGGCCCCGGCTCAGGGCCAAGAACAGATGGTACTCAGA  7961

Query  301   TAAAGCGAAACCAGCAACAGTTTCTGGAAAGTCCCACCTCAGTTTCAGGTTCCCCAAATG  360
             ||||||||||| ||||||||||||||||||||||||||||||||||| |||||||||| |
Sbjct  7962  TAAAGCGAAACTAGCAACAGTTTCTGGAAAGTCCCACCTCAGTTTCAAGTTCCCCAAAAG  8021

Query  361   ACCGGGAAATACCCCAAGCCTTATTTAAACTAACCAATCAGCTCGCTTCTCGCTTCTGTA  420
             ||||||||| ||||||||||||||||||||||||||||||||||||||||||||||||| 
Sbjct  8022  ACCGGGAAAAACCCCAAGCCTTATTTAAACTAACCAATCAGCTCGCTTCTCGCTTCTGTT  8081

Query  421   CCCGCGCTTTTTGcccccccAGCCCTAGCCCTATAAAA-AGGGTACAAACTCCACACTCG  479
               |||||||||||| ||||       |||||||||||| |||||| |||| |||||||||
Sbjct  8082  AACGCGCTTTTTGCTCCCC-------AGCCCTATAAAAGAGGGTA-AAACCCCACACTCG  8133

Query  480   G  480
             |
Sbjct  8134  G  8134


 Score = 100 bits (110),  Expect = 1e-19
 Identities = 55/55 (100%), Gaps = 0/55 (0%)
 Strand=Plus/Plus

Query  482  GCGCCAGTCATCCGATAGACTGAGTCGCCCGGGTACCCGTGTTCCCAATAAAGCC  536
            |||||||||||||||||||||||||||||||||||||||||||||||||||||||
Sbjct  1    GCGCCAGTCATCCGATAGACTGAGTCGCCCGGGTACCCGTGTTCCCAATAAAGCC  55


>NC_001702.1 Murine type C retrovirus, complete genome
Length=8135

 Score = 759 bits (841),  Expect = 0.0
 Identities = 458/481 (95%), Gaps = 9/481 (2%)
 Strand=Plus/Plus

Query  1     CCAACAGTATCACCAACTCAAATCAATAGATCCAGAAGAAGTAGAATCGCGTGAATAAAA  60
             ||||||||||||||||||||||||||||||||||||||||||||||||||||||||||||
Sbjct  7662  CCAACAGTATCACCAACTCAAATCAATAGATCCAGAAGAAGTAGAATCGCGTGAATAAAA  7721

Query  61    GATTTTATTCAGTTTCCAGAAAGAGGGGGGAATGAAAGACCCCACCATAAGGCTTAGCAA  120
             ||||||||||||||||||||||||||||||||||||||||||||||||||||||||||||
Sbjct  7722  GATTTTATTCAGTTTCCAGAAAGAGGGGGGAATGAAAGACCCCACCATAAGGCTTAGCAA  7781

Query  121   GCTAGCTGCAGTAACGCCATTTTGCAAGGCATGAAAAAGTACCAGAGCTGAGTTCTCAAA  180
             ||||||||||||||||||||||||||||||||||||||||||||||||||||||||||||
Sbjct  7782  GCTAGCTGCAGTAACGCCATTTTGCAAGGCATGAAAAAGTACCAGAGCTGAGTTCTCAAA  7841

Query  181   AGTTACAAGGAAGTTTAGTTAAAGAATAAGGCTGAATAATACCGGGACAGGGGCCAAACA  240
             ||| |||||||||||||||||||||||||||||||| || || |||||||||||||||||
Sbjct  7842  AGTCACAAGGAAGTTTAGTTAAAGAATAAGGCTGAACAAAACTGGGACAGGGGCCAAACA  7901

Query  241   GGATATCTGTGGTCAAGCACCTGGGCCCCGGCTCAGGGCCAAGAACAGATGGTACTCAGA  300
             |||||||||||||| |||||||||||||||||||||||||||||||||||||||||||||
Sbjct  7902  GGATATCTGTGGTCGAGCACCTGGGCCCCGGCTCAGGGCCAAGAACAGATGGTACTCAGA  7961

Query  301   TAAAGCGAAACCAGCAACAGTTTCTGGAAAGTCCCACCTCAGTTTCAGGTTCCCCAAATG  360
             ||||||||||| ||||||||||||||||||||||||||||||||||| |||||||||| |
Sbjct  7962  TAAAGCGAAACTAGCAACAGTTTCTGGAAAGTCCCACCTCAGTTTCAAGTTCCCCAAAAG  8021

Query  361   ACCGGGAAATACCCCAAGCCTTATTTAAACTAACCAATCAGCTCGCTTCTCGCTTCTGTA  420
             ||||||||| ||||||||||||||||||||||||||||||||||||||||||||||||| 
Sbjct  8022  ACCGGGAAAAACCCCAAGCCTTATTTAAACTAACCAATCAGCTCGCTTCTCGCTTCTGTT  8081

Query  421   CCCGCGCTTTTTGcccccccAGCCCTAGCCCTATAAAA-AGGGTACAAACTCCACACTCG  479
               |||||||||||| ||||       |||||||||||| |||||| |||| |||||||||
Sbjct  8082  AACGCGCTTTTTGCTCCCC-------AGCCCTATAAAAGAGGGTA-AAACCCCACACTCG  8133

Query  480   G  480
             |
Sbjct  8134  G  8134


 Score = 100 bits (110),  Expect = 1e-19
 Identities = 55/55 (100%), Gaps = 0/55 (0%)
 Strand=Plus/Plus

Query  482  GCGCCAGTCATCCGATAGACTGAGTCGCCCGGGTACCCGTGTTCCCAATAAAGCC  536
            |||||||||||||||||||||||||||||||||||||||||||||||||||||||
Sbjct  1    GCGCCAGTCATCCGATAGACTGAGTCGCCCGGGTACCCGTGTTCCCAATAAAGCC  55


>X94150.1 Retroviridae complete genome (murine type C retrovirus)
Length=8135

 Score = 759 bits (841),  Expect = 0.0
 Identities = 458/481 (95%), Gaps = 9/481 (2%)
 Strand=Plus/Plus

Query  1     CCAACAGTATCACCAACTCAAATCAATAGATCCAGAAGAAGTAGAATCGCGTGAATAAAA  60
             ||||||||||||||||||||||||||||||||||||||||||||||||||||||||||||
Sbjct  7662  CCAACAGTATCACCAACTCAAATCAATAGATCCAGAAGAAGTAGAATCGCGTGAATAAAA  7721

Query  61    GATTTTATTCAGTTTCCAGAAAGAGGGGGGAATGAAAGACCCCACCATAAGGCTTAGCAA  120
             ||||||||||||||||||||||||||||||||||||||||||||||||||||||||||||
Sbjct  7722  GATTTTATTCAGTTTCCAGAAAGAGGGGGGAATGAAAGACCCCACCATAAGGCTTAGCAA  7781

Query  121   GCTAGCTGCAGTAACGCCATTTTGCAAGGCATGAAAAAGTACCAGAGCTGAGTTCTCAAA  180
             ||||||||||||||||||||||||||||||||||||||||||||||||||||||||||||
Sbjct  7782  GCTAGCTGCAGTAACGCCATTTTGCAAGGCATGAAAAAGTACCAGAGCTGAGTTCTCAAA  7841

Query  181   AGTTACAAGGAAGTTTAGTTAAAGAATAAGGCTGAATAATACCGGGACAGGGGCCAAACA  240
             ||| |||||||||||||||||||||||||||||||| || || |||||||||||||||||
Sbjct  7842  AGTCACAAGGAAGTTTAGTTAAAGAATAAGGCTGAACAAAACTGGGACAGGGGCCAAACA  7901

Query  241   GGATATCTGTGGTCAAGCACCTGGGCCCCGGCTCAGGGCCAAGAACAGATGGTACTCAGA  300
             |||||||||||||| |||||||||||||||||||||||||||||||||||||||||||||
Sbjct  7902  GGATATCTGTGGTCGAGCACCTGGGCCCCGGCTCAGGGCCAAGAACAGATGGTACTCAGA  7961

Query  301   TAAAGCGAAACCAGCAACAGTTTCTGGAAAGTCCCACCTCAGTTTCAGGTTCCCCAAATG  360
             ||||||||||| ||||||||||||||||||||||||||||||||||| |||||||||| |
Sbjct  7962  TAAAGCGAAACTAGCAACAGTTTCTGGAAAGTCCCACCTCAGTTTCAAGTTCCCCAAAAG  8021

Query  361   ACCGGGAAATACCCCAAGCCTTATTTAAACTAACCAATCAGCTCGCTTCTCGCTTCTGTA  420
             ||||||||| ||||||||||||||||||||||||||||||||||||||||||||||||| 
Sbjct  8022  ACCGGGAAAAACCCCAAGCCTTATTTAAACTAACCAATCAGCTCGCTTCTCGCTTCTGTT  8081

Query  421   CCCGCGCTTTTTGcccccccAGCCCTAGCCCTATAAAA-AGGGTACAAACTCCACACTCG  479
               |||||||||||| ||||       |||||||||||| |||||| |||| |||||||||
Sbjct  8082  AACGCGCTTTTTGCTCCCC-------AGCCCTATAAAAGAGGGTA-AAACCCCACACTCG  8133

Query  480   G  480
             |
Sbjct  8134  G  8134


 Score = 100 bits (110),  Expect = 1e-19
 Identities = 55/55 (100%), Gaps = 0/55 (0%)
 Strand=Plus/Plus

Query  482  GCGCCAGTCATCCGATAGACTGAGTCGCCCGGGTACCCGTGTTCCCAATAAAGCC  536
            |||||||||||||||||||||||||||||||||||||||||||||||||||||||
Sbjct  1    GCGCCAGTCATCCGATAGACTGAGTCGCCCGGGTACCCGTGTTCCCAATAAAGCC  55


>NC_043426.1 Kirsten murine sarcoma virus (KiMSV) p15 env coding 
region and long terminal repeat (LTR)
Length=1329

 Score = 505 bits (559),  Expect = 3e-141
 Identities = 414/489 (85%), Gaps = 21/489 (4%)
 Strand=Plus/Plus

Query  52    TGAATAAAAGATTTTATTCAGTTTCCAGAAAGAGGGGGGAATGAAAGACCCCACCATAAG  111
             |||||||||||||||||||||||| |||||||||||||||||||||||||||  ||||||
Sbjct  603   TGAATAAAAGATTTTATTCAGTTTACAGAAAGAGGGGGGAATGAAAGACCCCTTCATAAG  662

Query  112   GCTTAGCAAGCTAGCTGCAGTAACGCCATTTTGCAAGGCATGAAAAAGTACCAGAGCTGA  171
             ||||||||||||||||||||||||| ||||||| |||| ||| |||| ||||||||||||
Sbjct  663   GCTTAGCAAGCTAGCTGCAGTAACG-CATTTTG-AAGG-ATGGAAAAATACCAGAGCTGA  719

Query  172   -GTTCTCAAAAGTTACAAGGAAGTTTAGTTAAAGAATAAGGCTGAATAATACCGGGACAG  230
              ||||||| ||   ||||| |     |  || |||   |||||| | | |||||||||  
Sbjct  720   TGTTCTCAGAA-AAACAAGAACAAGGAAGTACAGA--GAGGCTGGAAAGTACCGGGACTA  776

Query  231   GGGCCAAACAGGATATCTGTGGTCAAGCACCTGGGCCCCGGCTCAGGGCCAAGAACAGAT  290
             |||||||||||||||||||||||||| |||  |||||||||| |||||||||||||||||
Sbjct  777   GGGCCAAACAGGATATCTGTGGTCAAACACTAGGGCCCCGGC-CAGGGCCAAGAACAGAT  835

Query  291   GGTACTCAGATAAAGCGAAACCAGCAACAGTTTCTGGAAAGTCCCA-CCTCAGTTTC-AG  348
             ||| | |||||| ||| ||| || ||||||||||   | || ||||    | || || ||
Sbjct  836   GGTCCCCAGATATAGCTAAAACAACAACAGTTTC--AAGAGACCCAGAAACTGTCTCAAG  893

Query  349   GTTCCCCAAATGACC-GGGAAATACCCCAAGCCTTATTTAAACTAACCAATCAGCTCGCT  407
             |||||||| |||||| ||||   ||||||||||| |||||||||||||||||||||||||
Sbjct  894   GTTCCCCAGATGACCGGGGATCAACCCCAAGCCTCATTTAAACTAACCAATCAGCTCGCT  953

Query  408   TCTCGCTTCTGTACCCGCGCTTTTTGcccccccAGCCCTAGCCCTATAAAAAGGGTACAA  467
             |||||||||||||||||||||| ||||  |||       ||| |||||||||||||| ||
Sbjct  954   TCTCGCTTCTGTACCCGCGCTTATTGCTGCCC-------AGCTCTATAAAAAGGGTAAAA  1006

Query  468   ACTCCACACTCGGCGCGCCAGTCATCCGATAGACTGAGTCGCCCGGGTACCCGTGTTCCC  527
             || |||||||||| ||||||||| ||||||||||||||||||||||||||||||||  ||
Sbjct  1007  ACCCCACACTCGG-GCGCCAGTCCTCCGATAGACTGAGTCGCCCGGGTACCCGTGTATCC  1065

Query  528   AATAAAGCC  536
             |||||||||
Sbjct  1066  AATAAAGCC  1074


>X00984.1 Kirsten murine sarcoma virus (KiMSV) p15 env coding 
region and long terminal repeat (LTR)
Length=1329

 Score = 505 bits (559),  Expect = 3e-141
 Identities = 414/489 (85%), Gaps = 21/489 (4%)
 Strand=Plus/Plus

Query  52    TGAATAAAAGATTTTATTCAGTTTCCAGAAAGAGGGGGGAATGAAAGACCCCACCATAAG  111
             |||||||||||||||||||||||| |||||||||||||||||||||||||||  ||||||
Sbjct  603   TGAATAAAAGATTTTATTCAGTTTACAGAAAGAGGGGGGAATGAAAGACCCCTTCATAAG  662

Query  112   GCTTAGCAAGCTAGCTGCAGTAACGCCATTTTGCAAGGCATGAAAAAGTACCAGAGCTGA  171
             ||||||||||||||||||||||||| ||||||| |||| ||| |||| ||||||||||||
Sbjct  663   GCTTAGCAAGCTAGCTGCAGTAACG-CATTTTG-AAGG-ATGGAAAAATACCAGAGCTGA  719

Query  172   -GTTCTCAAAAGTTACAAGGAAGTTTAGTTAAAGAATAAGGCTGAATAATACCGGGACAG  230
              ||||||| ||   ||||| |     |  || |||   |||||| | | |||||||||  
Sbjct  720   TGTTCTCAGAA-AAACAAGAACAAGGAAGTACAGA--GAGGCTGGAAAGTACCGGGACTA  776

Query  231   GGGCCAAACAGGATATCTGTGGTCAAGCACCTGGGCCCCGGCTCAGGGCCAAGAACAGAT  290
             |||||||||||||||||||||||||| |||  |||||||||| |||||||||||||||||
Sbjct  777   GGGCCAAACAGGATATCTGTGGTCAAACACTAGGGCCCCGGC-CAGGGCCAAGAACAGAT  835

Query  291   GGTACTCAGATAAAGCGAAACCAGCAACAGTTTCTGGAAAGTCCCA-CCTCAGTTTC-AG  348
             ||| | |||||| ||| ||| || ||||||||||   | || ||||    | || || ||
Sbjct  836   GGTCCCCAGATATAGCTAAAACAACAACAGTTTC--AAGAGACCCAGAAACTGTCTCAAG  893

Query  349   GTTCCCCAAATGACC-GGGAAATACCCCAAGCCTTATTTAAACTAACCAATCAGCTCGCT  407
             |||||||| |||||| ||||   ||||||||||| |||||||||||||||||||||||||
Sbjct  894   GTTCCCCAGATGACCGGGGATCAACCCCAAGCCTCATTTAAACTAACCAATCAGCTCGCT  953

Query  408   TCTCGCTTCTGTACCCGCGCTTTTTGcccccccAGCCCTAGCCCTATAAAAAGGGTACAA  467
             |||||||||||||||||||||| ||||  |||       ||| |||||||||||||| ||
Sbjct  954   TCTCGCTTCTGTACCCGCGCTTATTGCTGCCC-------AGCTCTATAAAAAGGGTAAAA  1006

Query  468   ACTCCACACTCGGCGCGCCAGTCATCCGATAGACTGAGTCGCCCGGGTACCCGTGTTCCC  527
             || |||||||||| ||||||||| ||||||||||||||||||||||||||||||||  ||
Sbjct  1007  ACCCCACACTCGG-GCGCCAGTCCTCCGATAGACTGAGTCGCCCGGGTACCCGTGTATCC  1065

Query  528   AATAAAGCC  536
             |||||||||
Sbjct  1066  AATAAAGCC  1074


>NC_038858.1 FBR murine osteosarcoma, complete proviral sequence 
integrated in Rattus norvegicus genome
Length=3811

 Score = 459 bits (508),  Expect = 1e-127
 Identities = 426/545 (78%), Gaps = 63/545 (12%)
 Strand=Plus/Plus

Query  45    AATCGCGTGAATAAAAGATTTTATTCAGTTTCCAGAAAGAGGGGGGAATGAAAGACCCCA  104
             |||| |||||||||||||||||||||||||| ||||||||||||||||||||||||||| 
Sbjct  3180  AATCACGTGAATAAAAGATTTTATTCAGTTTACAGAAAGAGGGGGGAATGAAAGACCCCT  3239

Query  105   CCATAAGGCTTAGCAAGCTAGCTGCAGTAACGCCATTTTGCAAGGCATGAAAAAGTACCA  164
              ||||||||||||| ||||| ||||||||||||||||||||||||||||  ||| |||||
Sbjct  3240  TCATAAGGCTTAGCCAGCTAACTGCAGTAACGCCATTTTGCAAGGCATGGGAAAATACCA  3299

Query  165   GAGCTGA-GTTCTCAAAAGTT-----ACAAGGAAGTTTAGTTA-----------------  201
             ||||||| ||||||| ||        ||||||| ||  ||  |                 
Sbjct  3300  GAGCTGATGTTCTCAGAAAAACAAGAACAAGGAGGTAAAGAGAGGCTGGAAAGTACCGGG  3359

Query  202   ---------AAGAATAA------------------GGCTGAATAATACCGGGACAGGGGC  234
                      ||||| ||                  ||||| | | |||||||||  ||||
Sbjct  3360  ACTAGGGCCAAGAACAAATGGTTCCCAGAAATAGAGGCTGGAAAGTACCGGGACTAGGGC  3419

Query  235   CAAACAGGATATCTGTGGTCAAGCACCTGGGCCCCGGCTCAGGGCCAAGAACAGATGGTA  294
             ||||||||||||||||||||||||||  |||||||||| |||||||||||||||||||| 
Sbjct  3420  CAAACAGGATATCTGTGGTCAAGCACTAGGGCCCCGGC-CAGGGCCAAGAACAGATGGTT  3478

Query  295   CTCAGATAAAGCGAAACCAGCAACAGTTTCTGGAAAGTCCCACCT-CAGTTTCA-GGTTC  352
             | |||| | ||| ||| || ||||||||||  || |  ||||    | || ||| |||||
Sbjct  3479  CCCAGAAATAGCTAAAACAACAACAGTTTCAAGAGA--CCCAGAAACTGTCTCAAGGTTC  3536

Query  353   CCCAAATGACCGGGAAATA-CCCCAAGCCTTATTTAAACTAACCAATCAGCTCGCTTCTC  411
             |||| ||||||||| |  | |||||||||| |||||||||||||||||||||||||||||
Sbjct  3537  CCCAGATGACCGGGGATCAACCCCAAGCCTCATTTAAACTAACCAATCAGCTCGCTTCTC  3596

Query  412   GCTTCTGTACCCGCGCTTTTTGcccccccAGCCCTAGCCCTATAAAAAGGGTACAAACTC  471
             |||||||||||||||||| ||||  |||       ||| ||||||||||||||  ||| |
Sbjct  3597  GCTTCTGTACCCGCGCTTATTGCTGCCC-------AGCTCTATAAAAAGGGTAAGAACCC  3649

Query  472   CACACTCGGCGCGCCAGTCATCCGATAGACTGAGTCGCCCGGGTACCCGTGTTCCCAATA  531
             ||||||||||||||||||| ||||||||||||||||||||||||||||||||  ||||||
Sbjct  3650  CACACTCGGCGCGCCAGTCCTCCGATAGACTGAGTCGCCCGGGTACCCGTGTATCCAATA  3709

Query  532   AAGCC  536
             |||||
Sbjct  3710  AAGCC  3714


 Score = 385 bits (426),  Expect = 2e-105
 Identities = 380/497 (76%), Gaps = 62/497 (12%)
 Strand=Plus/Plus

Query  93   TGAAAGACCCCACCATAAGGCTTAGCAAGCTAGCTGCAGTAACGCCATTTTGCAAGGCAT  152
            |||||||||||  ||||||||||||| ||||| |||||||||||||||||||||||||||
Sbjct  11   TGAAAGACCCCTTCATAAGGCTTAGCCAGCTAACTGCAGTAACGCCATTTTGCAAGGCAT  70

Query  153  GAAAAAGTACCAGAGCTGA-GTTCTCAAAAGTT-----ACAAGGAAGTTTAGTTA-----  201
            |  ||| |||||||||||| ||||||| ||        ||||||| ||  ||  |     
Sbjct  71   GGGAAAATACCAGAGCTGATGTTCTCAGAAAAACAAGAACAAGGAGGTAAAGAGAGGCTG  130

Query  202  ---------------------AAGAATAA------------------GGCTGAATAATAC  222
                                 ||||| ||                  ||||| | | |||
Sbjct  131  GAAAGTACCGGGACTAGGGCCAAGAACAAATGGTTCCCAGAAATAGAGGCTGGAAAGTAC  190

Query  223  CGGGACAGGGGCCAAACAGGATATCTGTGGTCAAGCACCTGGGCCCCGGCTCAGGGCCAA  282
            ||||||  ||||||||||||||||||||||||||||||  |||||||||| |||||||||
Sbjct  191  CGGGACTAGGGCCAAACAGGATATCTGTGGTCAAGCACTAGGGCCCCGGCCCAGGGCCAA  250

Query  283  GAACAGATGGTACTCAGATAAAGCGAAACCAGCAACAGTTTCTGGAAAGTCCCA-CCTCA  341
            ||||||||||| | |||| | ||| ||| || ||||||||||   | || ||||    | 
Sbjct  251  GAACAGATGGTTCCCAGAAATAGCTAAAACAACAACAGTTTC--AAGAGACCCAGAAACT  308

Query  342  GTTTC-AGGTTCCCCAAATGACC-GGGAAATACCCCAAGCCTTATTTAAACTAACCAATC  399
            || || |||||||||| |||||| ||||   ||||||||||| |||||||||||||||||
Sbjct  309  GTCTCAAGGTTCCCCAGATGACCGGGGATCAACCCCAAGCCTCATTTAAACTAACCAATC  368

Query  400  AGCTCGCTTCTCGCTTCTGTACCCGCGCTTTTTGcccccccAGCCCTAGCCCTATAAAAA  459
            |||||||||||||||||||||||||||||| ||||  |||       ||| |||||||||
Sbjct  369  AGCTCGCTTCTCGCTTCTGTACCCGCGCTTATTGCTGCCC-------AGCTCTATAAAAA  421

Query  460  GGGTACAAACTCCACACTCGGCGCGCCAGTCATCCGATAGACTGAGTCGCCCGGGTACCC  519
            |||||  ||| |||||||||||||||||||| ||||||||||||||||||||||||||||
Sbjct  422  GGGTAAGAACCCCACACTCGGCGCGCCAGTCCTCCGATAGACTGAGTCGCCCGGGTACCC  481

Query  520  GTGTTCCCAATAAAGCC  536
            ||||  |||||||||||
Sbjct  482  GTGTATCCAATAAAGCC  498


>K02712.2 FBR murine osteosarcoma, complete proviral sequence 
integrated in Rattus norvegicus genome
Length=3811

 Score = 459 bits (508),  Expect = 1e-127
 Identities = 426/545 (78%), Gaps = 63/545 (12%)
 Strand=Plus/Plus

Query  45    AATCGCGTGAATAAAAGATTTTATTCAGTTTCCAGAAAGAGGGGGGAATGAAAGACCCCA  104
             |||| |||||||||||||||||||||||||| ||||||||||||||||||||||||||| 
Sbjct  3180  AATCACGTGAATAAAAGATTTTATTCAGTTTACAGAAAGAGGGGGGAATGAAAGACCCCT  3239

Query  105   CCATAAGGCTTAGCAAGCTAGCTGCAGTAACGCCATTTTGCAAGGCATGAAAAAGTACCA  164
              ||||||||||||| ||||| ||||||||||||||||||||||||||||  ||| |||||
Sbjct  3240  TCATAAGGCTTAGCCAGCTAACTGCAGTAACGCCATTTTGCAAGGCATGGGAAAATACCA  3299

Query  165   GAGCTGA-GTTCTCAAAAGTT-----ACAAGGAAGTTTAGTTA-----------------  201
             ||||||| ||||||| ||        ||||||| ||  ||  |                 
Sbjct  3300  GAGCTGATGTTCTCAGAAAAACAAGAACAAGGAGGTAAAGAGAGGCTGGAAAGTACCGGG  3359

Query  202   ---------AAGAATAA------------------GGCTGAATAATACCGGGACAGGGGC  234
                      ||||| ||                  ||||| | | |||||||||  ||||
Sbjct  3360  ACTAGGGCCAAGAACAAATGGTTCCCAGAAATAGAGGCTGGAAAGTACCGGGACTAGGGC  3419

Query  235   CAAACAGGATATCTGTGGTCAAGCACCTGGGCCCCGGCTCAGGGCCAAGAACAGATGGTA  294
             ||||||||||||||||||||||||||  |||||||||| |||||||||||||||||||| 
Sbjct  3420  CAAACAGGATATCTGTGGTCAAGCACTAGGGCCCCGGC-CAGGGCCAAGAACAGATGGTT  3478

Query  295   CTCAGATAAAGCGAAACCAGCAACAGTTTCTGGAAAGTCCCACCT-CAGTTTCA-GGTTC  352
             | |||| | ||| ||| || ||||||||||  || |  ||||    | || ||| |||||
Sbjct  3479  CCCAGAAATAGCTAAAACAACAACAGTTTCAAGAGA--CCCAGAAACTGTCTCAAGGTTC  3536

Query  353   CCCAAATGACCGGGAAATA-CCCCAAGCCTTATTTAAACTAACCAATCAGCTCGCTTCTC  411
             |||| ||||||||| |  | |||||||||| |||||||||||||||||||||||||||||
Sbjct  3537  CCCAGATGACCGGGGATCAACCCCAAGCCTCATTTAAACTAACCAATCAGCTCGCTTCTC  3596

Query  412   GCTTCTGTACCCGCGCTTTTTGcccccccAGCCCTAGCCCTATAAAAAGGGTACAAACTC  471
             |||||||||||||||||| ||||  |||       ||| ||||||||||||||  ||| |
Sbjct  3597  GCTTCTGTACCCGCGCTTATTGCTGCCC-------AGCTCTATAAAAAGGGTAAGAACCC  3649

Query  472   CACACTCGGCGCGCCAGTCATCCGATAGACTGAGTCGCCCGGGTACCCGTGTTCCCAATA  531
             ||||||||||||||||||| ||||||||||||||||||||||||||||||||  ||||||
Sbjct  3650  CACACTCGGCGCGCCAGTCCTCCGATAGACTGAGTCGCCCGGGTACCCGTGTATCCAATA  3709

Query  532   AAGCC  536
             |||||
Sbjct  3710  AAGCC  3714


 Score = 385 bits (426),  Expect = 2e-105
 Identities = 380/497 (76%), Gaps = 62/497 (12%)
 Strand=Plus/Plus

Query  93   TGAAAGACCCCACCATAAGGCTTAGCAAGCTAGCTGCAGTAACGCCATTTTGCAAGGCAT  152
            |||||||||||  ||||||||||||| ||||| |||||||||||||||||||||||||||
Sbjct  11   TGAAAGACCCCTTCATAAGGCTTAGCCAGCTAACTGCAGTAACGCCATTTTGCAAGGCAT  70

Query  153  GAAAAAGTACCAGAGCTGA-GTTCTCAAAAGTT-----ACAAGGAAGTTTAGTTA-----  201
            |  ||| |||||||||||| ||||||| ||        ||||||| ||  ||  |     
Sbjct  71   GGGAAAATACCAGAGCTGATGTTCTCAGAAAAACAAGAACAAGGAGGTAAAGAGAGGCTG  130

Query  202  ---------------------AAGAATAA------------------GGCTGAATAATAC  222
                                 ||||| ||                  ||||| | | |||
Sbjct  131  GAAAGTACCGGGACTAGGGCCAAGAACAAATGGTTCCCAGAAATAGAGGCTGGAAAGTAC  190

Query  223  CGGGACAGGGGCCAAACAGGATATCTGTGGTCAAGCACCTGGGCCCCGGCTCAGGGCCAA  282
            ||||||  ||||||||||||||||||||||||||||||  |||||||||| |||||||||
Sbjct  191  CGGGACTAGGGCCAAACAGGATATCTGTGGTCAAGCACTAGGGCCCCGGCCCAGGGCCAA  250

Query  283  GAACAGATGGTACTCAGATAAAGCGAAACCAGCAACAGTTTCTGGAAAGTCCCA-CCTCA  341
            ||||||||||| | |||| | ||| ||| || ||||||||||   | || ||||    | 
Sbjct  251  GAACAGATGGTTCCCAGAAATAGCTAAAACAACAACAGTTTC--AAGAGACCCAGAAACT  308

Query  342  GTTTC-AGGTTCCCCAAATGACC-GGGAAATACCCCAAGCCTTATTTAAACTAACCAATC  399
            || || |||||||||| |||||| ||||   ||||||||||| |||||||||||||||||
Sbjct  309  GTCTCAAGGTTCCCCAGATGACCGGGGATCAACCCCAAGCCTCATTTAAACTAACCAATC  368

Query  400  AGCTCGCTTCTCGCTTCTGTACCCGCGCTTTTTGcccccccAGCCCTAGCCCTATAAAAA  459
            |||||||||||||||||||||||||||||| ||||  |||       ||| |||||||||
Sbjct  369  AGCTCGCTTCTCGCTTCTGTACCCGCGCTTATTGCTGCCC-------AGCTCTATAAAAA  421

Query  460  GGGTACAAACTCCACACTCGGCGCGCCAGTCATCCGATAGACTGAGTCGCCCGGGTACCC  519
            |||||  ||| |||||||||||||||||||| ||||||||||||||||||||||||||||
Sbjct  422  GGGTAAGAACCCCACACTCGGCGCGCCAGTCCTCCGATAGACTGAGTCGCCCGGGTACCC  481

Query  520  GTGTTCCCAATAAAGCC  536
            ||||  |||||||||||
Sbjct  482  GTGTATCCAATAAAGCC  498


>NC_029853.1 Mus musculus mobilized endogenous polytropic provirus 
clone 15 truncated gag-pol polyprotein (gag) and envelope 
protein (env) genes, complete cds
Length=8183

 Score = 444 bits (492),  Expect = 3e-123
 Identities = 285/314 (91%), Gaps = 19/314 (6%)
 Strand=Plus/Plus

Query  1     CCAACAGTATCACCAACTCAAATCAATAGATCCAGAAGAAGTAGAATCGCGTGAATAAAA  60
             |||||||||||||||||||||||||||||||||||||||||| ||||| |||||||||||
Sbjct  7538  CCAACAGTATCACCAACTCAAATCAATAGATCCAGAAGAAGTGGAATCACGTGAATAAAA  7597

Query  61    GATTTTATTCAGTTTCCAGAAAGAGGGGGGAATGAAAGACCCCACCATAAGGCTTAGCAA  120
             |||||||||||||||||||||||||||||||||||||||||||||||| |||||||||||
Sbjct  7598  GATTTTATTCAGTTTCCAGAAAGAGGGGGGAATGAAAGACCCCACCATCAGGCTTAGCAA  7657

Query  121   GCTAGCTGCAGTAACGCCATTTTGCAAGGCATGAAAAAGTACCAGAGCTGAGTTCTCAAA  180
             ||||||||||||||||||||||||||||||||||||||||||||||||||||||||||||
Sbjct  7658  GCTAGCTGCAGTAACGCCATTTTGCAAGGCATGAAAAAGTACCAGAGCTGAGTTCTCAAA  7717

Query  181   AGTTACAAGGAAGTT--------------TAGTTAAAGAATAAGGCTGAATAATACCGGG  226
             ||||||||| |||||               ||||||||| |||||||||||||||| |||
Sbjct  7718  AGTTACAAGAAAGTTCAGTTAAAGATTAACAGTTAAAGATTAAGGCTGAATAATACTGGG  7777

Query  227   ACAGGGGCCAAACAGGATATCTGTGGTCAAGCACCTGGGCCCCGGCTCAGGGCCAAGAAC  286
             |||||||||||     ||||| ||||||||||||||||||||||||||||||||||||||
Sbjct  7778  ACAGGGGCCAA-----ATATCGGTGGTCAAGCACCTGGGCCCCGGCTCAGGGCCAAGAAC  7832

Query  287   AGATGGTACTCAGA  300
             ||||||  ||||||
Sbjct  7833  AGATGGCTCTCAGA  7846


 Score = 208 bits (230),  Expect = 4e-52
 Identities = 139/154 (90%), Gaps = 7/154 (5%)
 Strand=Plus/Plus

Query  328   AAAGTCCCACCTCAGTTTCAGGTTCCCCAAATGACCGGGAAATACCCCAAGCCTTATTTA  387
             |||||||||||||||||||      |||||||||||| ||||||||||||||||||||  
Sbjct  8037  AAAGTCCCACCTCAGTTTC------CCCAAATGACCGAGAAATACCCCAAGCCTTATTCG  8090

Query  388   AACTAACCAATCAGCTCGCTTCTCGCTTCTGTACCCGCGCTTTTTGcccccccAGCCCTA  447
             |||||||||| |||||||||||||||||||||| |||||||||||| | ||||||||| |
Sbjct  8091  AACTAACCAACCAGCTCGCTTCTCGCTTCTGTAACCGCGCTTTTTG-CTCCCCAGCCCCA  8149

Query  448   GCCCTATAAAAAGGGTACAAACTCCACACTCGGC  481
             ||||||||||||||||| ||||||||||||||||
Sbjct  8150  GCCCTATAAAAAGGGTAAAAACTCCACACTCGGC  8183


 Score = 91.5 bits (100),  Expect = 7e-17
 Identities = 53/55 (96%), Gaps = 0/55 (0%)
 Strand=Plus/Plus

Query  482  GCGCCAGTCATCCGATAGACTGAGTCGCCCGGGTACCCGTGTTCCCAATAAAGCC  536
            ||||||||| |||||||||||| ||||||||||||||||||||||||||||||||
Sbjct  1    GCGCCAGTCCTCCGATAGACTGCGTCGCCCGGGTACCCGTGTTCCCAATAAAGCC  55


>FJ544577.2 Mus musculus mobilized endogenous polytropic provirus 
clone 15 truncated gag-pol polyprotein (gag) and envelope 
protein (env) genes, complete cds
Length=8183

 Score = 444 bits (492),  Expect = 3e-123
 Identities = 285/314 (91%), Gaps = 19/314 (6%)
 Strand=Plus/Plus

Query  1     CCAACAGTATCACCAACTCAAATCAATAGATCCAGAAGAAGTAGAATCGCGTGAATAAAA  60
             |||||||||||||||||||||||||||||||||||||||||| ||||| |||||||||||
Sbjct  7538  CCAACAGTATCACCAACTCAAATCAATAGATCCAGAAGAAGTGGAATCACGTGAATAAAA  7597

Query  61    GATTTTATTCAGTTTCCAGAAAGAGGGGGGAATGAAAGACCCCACCATAAGGCTTAGCAA  120
             |||||||||||||||||||||||||||||||||||||||||||||||| |||||||||||
Sbjct  7598  GATTTTATTCAGTTTCCAGAAAGAGGGGGGAATGAAAGACCCCACCATCAGGCTTAGCAA  7657

Query  121   GCTAGCTGCAGTAACGCCATTTTGCAAGGCATGAAAAAGTACCAGAGCTGAGTTCTCAAA  180
             ||||||||||||||||||||||||||||||||||||||||||||||||||||||||||||
Sbjct  7658  GCTAGCTGCAGTAACGCCATTTTGCAAGGCATGAAAAAGTACCAGAGCTGAGTTCTCAAA  7717

Query  181   AGTTACAAGGAAGTT--------------TAGTTAAAGAATAAGGCTGAATAATACCGGG  226
             ||||||||| |||||               ||||||||| |||||||||||||||| |||
Sbjct  7718  AGTTACAAGAAAGTTCAGTTAAAGATTAACAGTTAAAGATTAAGGCTGAATAATACTGGG  7777

Query  227   ACAGGGGCCAAACAGGATATCTGTGGTCAAGCACCTGGGCCCCGGCTCAGGGCCAAGAAC  286
             |||||||||||     ||||| ||||||||||||||||||||||||||||||||||||||
Sbjct  7778  ACAGGGGCCAA-----ATATCGGTGGTCAAGCACCTGGGCCCCGGCTCAGGGCCAAGAAC  7832

Query  287   AGATGGTACTCAGA  300
             ||||||  ||||||
Sbjct  7833  AGATGGCTCTCAGA  7846


 Score = 208 bits (230),  Expect = 4e-52
 Identities = 139/154 (90%), Gaps = 7/154 (5%)
 Strand=Plus/Plus

Query  328   AAAGTCCCACCTCAGTTTCAGGTTCCCCAAATGACCGGGAAATACCCCAAGCCTTATTTA  387
             |||||||||||||||||||      |||||||||||| ||||||||||||||||||||  
Sbjct  8037  AAAGTCCCACCTCAGTTTC------CCCAAATGACCGAGAAATACCCCAAGCCTTATTCG  8090

Query  388   AACTAACCAATCAGCTCGCTTCTCGCTTCTGTACCCGCGCTTTTTGcccccccAGCCCTA  447
             |||||||||| |||||||||||||||||||||| |||||||||||| | ||||||||| |
Sbjct  8091  AACTAACCAACCAGCTCGCTTCTCGCTTCTGTAACCGCGCTTTTTG-CTCCCCAGCCCCA  8149

Query  448   GCCCTATAAAAAGGGTACAAACTCCACACTCGGC  481
             ||||||||||||||||| ||||||||||||||||
Sbjct  8150  GCCCTATAAAAAGGGTAAAAACTCCACACTCGGC  8183


 Score = 91.5 bits (100),  Expect = 7e-17
 Identities = 53/55 (96%), Gaps = 0/55 (0%)
 Strand=Plus/Plus

Query  482  GCGCCAGTCATCCGATAGACTGAGTCGCCCGGGTACCCGTGTTCCCAATAAAGCC  536
            ||||||||| |||||||||||| ||||||||||||||||||||||||||||||||
Sbjct  1    GCGCCAGTCCTCCGATAGACTGCGTCGCCCGGGTACCCGTGTTCCCAATAAAGCC  55


>NC_001500.1 Spleen focus-forming virus, complete genome
Length=6296

 Score = 348 bits (385),  Expect = 6e-94
 Identities = 377/492 (77%), Gaps = 36/492 (7%)
 Strand=Plus/Plus

Query  54    AATAAAAGATTTTATTCAGTTTCCAGAAAGAGGGGGGAATGAAAGACCCCACCATAAGGC  113
             |||||||||||||||| |||||||||||| ||||||||||||||||||||||||    ||
Sbjct  5744  AATAAAAGATTTTATTTAGTTTCCAGAAAAAGGGGGGAATGAAAGACCCCACCAAGTTGC  5803

Query  114   TTAGCAAGCTAGCTGCAGTAACGCCATTTTGCAAGGCATGAAAAAGTACCAGAGCTGAGT  173
             |||||  | |||| |||||||||||||||||||||||||| |||| ||||| | |  || 
Sbjct  5804  TTAGCCTGATAGCCGCAGTAACGCCATTTTGCAAGGCATGGAAAAATACCAAACCA-AG-  5861

Query  174   TCTCAAAAGTTACAAGGAAGTTTAGTTAAAGAATAAGGCTG----AATAATACCGGGACA  229
                 || ||      ||||||| || | |||     ||| |    |  || || |  |  
Sbjct  5862  ----AATAG------GGAAGTTCAGATCAAG-----GGCGGGTACACGAAAACAGCTAAC  5906

Query  230   G--GGGCCAAACAGGATATCTGTGGTCAAGCACCTG-GGCCCCGGCTCAGGGCCAAGAAC  286
             |  |||||||||| |||||||| ||| |||||  |  ||||||||| | |||||||||||
Sbjct  5907  GTTGGGCCAAACAAGATATCTGCGGT-AAGCAGTTTCGGCCCCGGCCCGGGGCCAAGAAC  5965

Query  287   AGATGGTACTCAGATAAAGCGAAACCAGCAACAGTTTCTGGAAAGTCCCACCTCA-GTTT  345
             ||||||| | ||||||  ||  ||||  || ||||||||   ||| |||| |  | ||||
Sbjct  5966  AGATGGTCCCCAGATATGGCCCAACCCTCAGCAGTTTCTT--AAGACCCATCAGATGTTT  6023

Query  346   C-AGGTTCCCCAAATGACCGGGAAATACCCCAAGCCTTATTTAAACTAACCAATCAGCTC  404
             | ||| ||||| || |||| | ||  ||||   ||||||||| || |||||||||||| |
Sbjct  6024  CCAGGCTCCCCCAAGGACCTGAAATGACCCTGTGCCTTATTTGAATTAACCAATCAGCCC  6083

Query  405   GCTTCTCGCTTCTGTACCCGCGCTTTTTGcccccccAGCCCTAGCCCTATAAAAAGGGTA  464
             ||||||||||||||| | |||||||||        |  ||| ||| ||||||||  | | 
Sbjct  6084  GCTTCTCGCTTCTGTTCGCGCGCTTTTG-------CTTCCCGAGCTCTATAAAAGAGCTC  6136

Query  465   CAAACTCCACACTCGGCGCGCCAGTCATCCGATAGACTGAGTCGCCCGGGTACCCGTGTT  524
               ||| || ||||||||||||||||| ||||| |||||||||||||||||||||||||||
Sbjct  6137  ACAACCCCTCACTCGGCGCGCCAGTCCTCCGACAGACTGAGTCGCCCGGGTACCCGTGTT  6196

Query  525   CCCAATAAAGCC  536
             ||||||||||||
Sbjct  6197  CCCAATAAAGCC  6208


 Score = 287 bits (317),  Expect = 2e-75
 Identities = 340/453 (75%), Gaps = 36/453 (8%)
 Strand=Plus/Plus

Query  93   TGAAAGACCCCACCATAAGGCTTAGCAAGCTAGCTGCAGTAACGCCATTTTGCAAGGCAT  152
            |||||||||||||||    |||||||  | |||| |||||||||||||||||||||||||
Sbjct  1    TGAAAGACCCCACCAAGTTGCTTAGCCTGATAGCCGCAGTAACGCCATTTTGCAAGGCAT  60

Query  153  GAAAAAGTACCAGAGCTGAGTTCTCAAAAGTTACAAGGAAGTTTAGTTAAAGAATAAGGC  212
            | |||| ||||| | |  ||     || ||      ||||||| || | |||     |||
Sbjct  61   GGAAAAATACCAAACCA-AG-----AATAG------GGAAGTTCAGATCAAG-----GGC  103

Query  213  TG----AATAATACCGGGACAG--GGGCCAAACAGGATATCTGTGGTCAAGCACCTG-GG  265
             |    |  || || |  |  |  |||||||||| |||||||| ||| |||||  |  ||
Sbjct  104  GGGTACACGAAAACAGCTAACGTTGGGCCAAACAAGATATCTGCGGT-AAGCAGTTTCGG  162

Query  266  CCCCGGCTCAGGGCCAAGAACAGATGGTACTCAGATAAAGCGAAACCAGCAACAGTTTCT  325
            ||||||| | |||||||||||||||||| | ||||||  ||  ||||  || ||||||||
Sbjct  163  CCCCGGCCCGGGGCCAAGAACAGATGGTCCCCAGATATGGCCCAACCCTCAGCAGTTTCT  222

Query  326  GGAAAGTCCCACCTCA-GTTTC-AGGTTCCCCAAATGACCGGGAAATACCCCAAGCCTTA  383
               ||| |||| |  | ||||| ||| ||||| || |||| | ||  ||||   ||||||
Sbjct  223  T--AAGACCCATCAGATGTTTCCAGGCTCCCCCAAGGACCTGAAATGACCCTGTGCCTTA  280

Query  384  TTTAAACTAACCAATCAGCTCGCTTCTCGCTTCTGTACCCGCGCTTTTTGcccccccAGC  443
            ||| || |||||||||||| |||||||||||||||| | |||||||||        |  |
Sbjct  281  TTTGAATTAACCAATCAGCCCGCTTCTCGCTTCTGTTCGCGCGCTTTTG-------CTTC  333

Query  444  CCTAGCCCTATAAAAAGGGTACAAACTCCACACTCGGCGCGCCAGTCATCCGATAGACTG  503
            || ||| ||||||||  | |   ||| || ||||||||||||||||| ||||| ||||||
Sbjct  334  CCGAGCTCTATAAAAGAGCTCACAACCCCTCACTCGGCGCGCCAGTCCTCCGACAGACTG  393

Query  504  AGTCGCCCGGGTACCCGTGTTCCCAATAAAGCC  536
            |||||||||||||||||||||||||||||||||
Sbjct  394  AGTCGCCCGGGTACCCGTGTTCCCAATAAAGCC  426


>K00021.1 Friend spleen focus-forming virus (proviral), complete 
genome
Length=6296

 Score = 348 bits (385),  Expect = 6e-94
 Identities = 377/492 (77%), Gaps = 36/492 (7%)
 Strand=Plus/Plus

Query  54    AATAAAAGATTTTATTCAGTTTCCAGAAAGAGGGGGGAATGAAAGACCCCACCATAAGGC  113
             |||||||||||||||| |||||||||||| ||||||||||||||||||||||||    ||
Sbjct  5744  AATAAAAGATTTTATTTAGTTTCCAGAAAAAGGGGGGAATGAAAGACCCCACCAAGTTGC  5803

Query  114   TTAGCAAGCTAGCTGCAGTAACGCCATTTTGCAAGGCATGAAAAAGTACCAGAGCTGAGT  173
             |||||  | |||| |||||||||||||||||||||||||| |||| ||||| | |  || 
Sbjct  5804  TTAGCCTGATAGCCGCAGTAACGCCATTTTGCAAGGCATGGAAAAATACCAAACCA-AG-  5861

Query  174   TCTCAAAAGTTACAAGGAAGTTTAGTTAAAGAATAAGGCTG----AATAATACCGGGACA  229
                 || ||      ||||||| || | |||     ||| |    |  || || |  |  
Sbjct  5862  ----AATAG------GGAAGTTCAGATCAAG-----GGCGGGTACACGAAAACAGCTAAC  5906

Query  230   G--GGGCCAAACAGGATATCTGTGGTCAAGCACCTG-GGCCCCGGCTCAGGGCCAAGAAC  286
             |  |||||||||| |||||||| ||| |||||  |  ||||||||| | |||||||||||
Sbjct  5907  GTTGGGCCAAACAAGATATCTGCGGT-AAGCAGTTTCGGCCCCGGCCCGGGGCCAAGAAC  5965

Query  287   AGATGGTACTCAGATAAAGCGAAACCAGCAACAGTTTCTGGAAAGTCCCACCTCA-GTTT  345
             ||||||| | ||||||  ||  ||||  || ||||||||   ||| |||| |  | ||||
Sbjct  5966  AGATGGTCCCCAGATATGGCCCAACCCTCAGCAGTTTCTT--AAGACCCATCAGATGTTT  6023

Query  346   C-AGGTTCCCCAAATGACCGGGAAATACCCCAAGCCTTATTTAAACTAACCAATCAGCTC  404
             | ||| ||||| || |||| | ||  ||||   ||||||||| || |||||||||||| |
Sbjct  6024  CCAGGCTCCCCCAAGGACCTGAAATGACCCTGTGCCTTATTTGAATTAACCAATCAGCCC  6083

Query  405   GCTTCTCGCTTCTGTACCCGCGCTTTTTGcccccccAGCCCTAGCCCTATAAAAAGGGTA  464
             ||||||||||||||| | |||||||||        |  ||| ||| ||||||||  | | 
Sbjct  6084  GCTTCTCGCTTCTGTTCGCGCGCTTTTG-------CTTCCCGAGCTCTATAAAAGAGCTC  6136

Query  465   CAAACTCCACACTCGGCGCGCCAGTCATCCGATAGACTGAGTCGCCCGGGTACCCGTGTT  524
               ||| || ||||||||||||||||| ||||| |||||||||||||||||||||||||||
Sbjct  6137  ACAACCCCTCACTCGGCGCGCCAGTCCTCCGACAGACTGAGTCGCCCGGGTACCCGTGTT  6196

Query  525   CCCAATAAAGCC  536
             ||||||||||||
Sbjct  6197  CCCAATAAAGCC  6208


 Score = 287 bits (317),  Expect = 2e-75
 Identities = 340/453 (75%), Gaps = 36/453 (8%)
 Strand=Plus/Plus

Query  93   TGAAAGACCCCACCATAAGGCTTAGCAAGCTAGCTGCAGTAACGCCATTTTGCAAGGCAT  152
            |||||||||||||||    |||||||  | |||| |||||||||||||||||||||||||
Sbjct  1    TGAAAGACCCCACCAAGTTGCTTAGCCTGATAGCCGCAGTAACGCCATTTTGCAAGGCAT  60

Query  153  GAAAAAGTACCAGAGCTGAGTTCTCAAAAGTTACAAGGAAGTTTAGTTAAAGAATAAGGC  212
            | |||| ||||| | |  ||     || ||      ||||||| || | |||     |||
Sbjct  61   GGAAAAATACCAAACCA-AG-----AATAG------GGAAGTTCAGATCAAG-----GGC  103

Query  213  TG----AATAATACCGGGACAG--GGGCCAAACAGGATATCTGTGGTCAAGCACCTG-GG  265
             |    |  || || |  |  |  |||||||||| |||||||| ||| |||||  |  ||
Sbjct  104  GGGTACACGAAAACAGCTAACGTTGGGCCAAACAAGATATCTGCGGT-AAGCAGTTTCGG  162

Query  266  CCCCGGCTCAGGGCCAAGAACAGATGGTACTCAGATAAAGCGAAACCAGCAACAGTTTCT  325
            ||||||| | |||||||||||||||||| | ||||||  ||  ||||  || ||||||||
Sbjct  163  CCCCGGCCCGGGGCCAAGAACAGATGGTCCCCAGATATGGCCCAACCCTCAGCAGTTTCT  222

Query  326  GGAAAGTCCCACCTCA-GTTTC-AGGTTCCCCAAATGACCGGGAAATACCCCAAGCCTTA  383
               ||| |||| |  | ||||| ||| ||||| || |||| | ||  ||||   ||||||
Sbjct  223  T--AAGACCCATCAGATGTTTCCAGGCTCCCCCAAGGACCTGAAATGACCCTGTGCCTTA  280

Query  384  TTTAAACTAACCAATCAGCTCGCTTCTCGCTTCTGTACCCGCGCTTTTTGcccccccAGC  443
            ||| || |||||||||||| |||||||||||||||| | |||||||||        |  |
Sbjct  281  TTTGAATTAACCAATCAGCCCGCTTCTCGCTTCTGTTCGCGCGCTTTTG-------CTTC  333

Query  444  CCTAGCCCTATAAAAAGGGTACAAACTCCACACTCGGCGCGCCAGTCATCCGATAGACTG  503
            || ||| ||||||||  | |   ||| || ||||||||||||||||| ||||| ||||||
Sbjct  334  CCGAGCTCTATAAAAGAGCTCACAACCCCTCACTCGGCGCGCCAGTCCTCCGACAGACTG  393

Query  504  AGTCGCCCGGGTACCCGTGTTCCCAATAAAGCC  536
            |||||||||||||||||||||||||||||||||
Sbjct  394  AGTCGCCCGGGTACCCGTGTTCCCAATAAAGCC  426


>NC_001819.1 Rauscher murine leukemia virus, complete genome
Length=8282

 Score = 320 bits (354),  Expect = 8e-86
 Identities = 369/488 (76%), Gaps = 28/488 (6%)
 Strand=Plus/Plus

Query  54    AATAAAAGATTTTATTCAGTTTCCAGAAAGAGGGGGGAATGAAAGACCCCACCATAAGGC  113
             |||||||||||||||| |||||||||||| ||||||||||||||||||||||||    ||
Sbjct  7805  AATAAAAGATTTTATTTAGTTTCCAGAAAAAGGGGGGAATGAAAGACCCCACCAAGTTGC  7864

Query  114   TTAGCAAGCTAGCTGCAGTAACGCCATTTTGCAAGGCATGAAAAAGTACCAGAGCTGAGT  173
             |||||  | |||| |||||||||||||||||||||||||| |||| ||||| | |  || 
Sbjct  7865  TTAGCCTGATAGCCGCAGTAACGCCATTTTGCAAGGCATGGAAAAATACCAAACCA-AG-  7922

Query  174   TCTCAAAAGTTACAAGGAAGTTTAGTTAAAGAATAAGGCTGAATAATACCGGGACAG--G  231
                 || ||      ||||||| || | |||  | |||   |  || || |  |  |  |
Sbjct  7923  ----AATAG------GGAAGTTCAGATCAAGG-TCAGGTACACGAAAACAGCTAACGTTG  7971

Query  232   GGCCAAACAGGATATCTGTGGTCAAGCACCTG-GGCCCCGGCTCAGGGCCAAGAACAGAT  290
             |||||||||||||||||| ||| | |||  |  ||||||||| | |||||||||||||||
Sbjct  7972  GGCCAAACAGGATATCTGCGGTGA-GCAGTTTCGGCCCCGGCCCGGGGCCAAGAACAGAT  8030

Query  291   GGTACTCAGATAAAGCGAAACCAGCAACAGTTTCTGGAAAGTCCCACCTCA-GTTTC-AG  348
             ||| | ||||||  ||  ||||  || |||||||   |||| |||| |  | ||||| ||
Sbjct  8031  GGTCCCCAGATATGGCCCAACCCTCAGCAGTTTCC--AAAGACCCATCAGATGTTTCCAG  8088

Query  349   GTTCCCCAAATGACCGGGAAATACCCCAAGCCTTATTTAAACTAACCAATCAGCTCGCTT  408
             | ||||| || |||| | |   ||||   ||||||||| || ||||||||||||  ||||
Sbjct  8089  GCTCCCCCAAGGACCTGAAGTGACCCTGTGCCTTATTTGAATTAACCAATCAGCCTGCTT  8148

Query  409   CTCGCTTCTGTACCCGCGCTTTTTGcccccccAGCCCTAGCCCTATAAAAAGGGTACAAA  468
             ||||||||||| | ||||||| |        |  ||| ||| ||||||||    |   ||
Sbjct  8149  CTCGCTTCTGTTCGCGCGCTTCTG-------CTTCCCGAGCTCTATAAAAGAACTCACAA  8201

Query  469   CTCCACACTCGGCGCGCCAGTCATCCGATAGACTGAGTCGCCCGGGTACCCGTGTTCCCA  528
             | || ||||||| ||||||||| ||||| ||||||||||||||||||||||||||  |||
Sbjct  8202  CCCCTCACTCGGGGCGCCAGTCCTCCGACAGACTGAGTCGCCCGGGTACCCGTGTATCCA  8261

Query  529   ATAAAGCC  536
             ||||| ||
Sbjct  8262  ATAAATCC  8269


 Score = 77.9 bits (85),  Expect = 2e-12
 Identities = 50/55 (91%), Gaps = 0/55 (0%)
 Strand=Plus/Plus

Query  482  GCGCCAGTCATCCGATAGACTGAGTCGCCCGGGTACCCGTGTTCCCAATAAAGCC  536
            ||||||||| ||||| ||||||||||||||||||||||||||  |||||||| ||
Sbjct  1    GCGCCAGTCCTCCGACAGACTGAGTCGCCCGGGTACCCGTGTATCCAATAAATCC  55


>NC_001362.1 Friend murine leukemia virus FB29 complete genome
Length=8323

 Score = 270 bits (299),  Expect = 1e-70
 Identities = 376/522 (72%), Gaps = 55/522 (11%)
 Strand=Plus/Plus

Query  54    AATAAAAGATTTTATTCAGTTTCCAGAAAGAGGGGGGAATGAAAGACCCCACCATAAGGC  113
             |||||||||||||||| |||||||||||| |||||||||||||||||||||||| |  ||
Sbjct  7805  AATAAAAGATTTTATTTAGTTTCCAGAAAAAGGGGGGAATGAAAGACCCCACCAAATTGC  7864

Query  114   TTAGCAAGCTAGCTGCAGTAACGCCATTTTGCAAGGCATGAAAAAGTACCAGAGCTG---  170
             |||||  | |||| |||||||||||||||||||||||||| |||| ||||| | |     
Sbjct  7865  TTAGCCTGATAGCCGCAGTAACGCCATTTTGCAAGGCATGGAAAAATACCAAACCAAGAA  7924

Query  171   ------AGTTC---TCAAAAGT---TACAAGGAA---------GTTTAGTTAAAGA----  205
                   |||||   ||||  |    |||| | ||         |||  |  ||| |    
Sbjct  7925  TAGAGAAGTTCAGATCAAGGGCGGGTACACGAAAACAGCTAACGTTGGGCCAAACAGGAT  7984

Query  206   ATAAG-GCTGAATAATACCGG-----GACAGGGGCCAA--ACAGGATATCTGTGGTCAA-  256
             ||  | | |||  | |  |||     | | ||||||||  ||||        ||||||  
Sbjct  7985  ATCTGCGGTGAGCAGTTTCGGCCCCGGCCCGGGGCCAAGAACAGA-------TGGTCACC  8037

Query  257   GCACCTGGGCCCCGGCTCAGGGCCAAGAACAGATGGTACTCAGATAAAGCGAAACCAGCA  316
             ||   | ||||||||| | |||||||||||||||||| | ||||||  ||  ||||  ||
Sbjct  8038  GCGGTTCGGCCCCGGCCCGGGGCCAAGAACAGATGGTCCCCAGATATGGCCCAACCCTCA  8097

Query  317   ACAGTTTCTGGAAAGTCCCACCTCA-GTTTC-AGGTTCCCCAAATGACCGGGAAATACCC  374
              ||||||||   ||| |||| |  | ||||| ||| ||||| || |||| | ||  ||||
Sbjct  8098  GCAGTTTCTT--AAGACCCATCAGATGTTTCCAGGCTCCCCCAAGGACCTGAAATGACCC  8155

Query  375   CAAGCCTTATTTAAACTAACCAATCAGCTCGCTTCTCGCTTCTGTACCCGCGCTTTTTGc  434
                ||||||||| || ||||||||||||  ||||||||||||||| | ||||||| |   
Sbjct  8156  TGTGCCTTATTTGAATTAACCAATCAGCCTGCTTCTCGCTTCTGTTCGCGCGCTTCTG--  8213

Query  435   ccccccAGCCCTAGCCCTATAAAAAGGGTACAAACTCCACACTCGGCGCGCCAGTCATCC  494
                  |  ||| ||| ||||||||  | |   ||| || ||||||||||||||||| |||
Sbjct  8214  -----CTTCCCGAGCTCTATAAAAGAGCTCACAACCCCTCACTCGGCGCGCCAGTCCTCC  8268

Query  495   GATAGACTGAGTCGCCCGGGTACCCGTGTTCCCAATAAAGCC  536
             |||||||||||||||||||||||||||||  |||||||| ||
Sbjct  8269  GATAGACTGAGTCGCCCGGGTACCCGTGTATCCAATAAATCC  8310


 Score = 82.4 bits (90),  Expect = 4e-14
 Identities = 51/55 (93%), Gaps = 0/55 (0%)
 Strand=Plus/Plus

Query  482  GCGCCAGTCATCCGATAGACTGAGTCGCCCGGGTACCCGTGTTCCCAATAAAGCC  536
            ||||||||| ||||||||||||||||||||||||||||||||  |||||||| ||
Sbjct  1    GCGCCAGTCCTCCGATAGACTGAGTCGCCCGGGTACCCGTGTATCCAATAAATCC  55


>Z11128.1 Friend murine leukemia virus FB29 complete genome
Length=8323

 Score = 270 bits (299),  Expect = 1e-70
 Identities = 376/522 (72%), Gaps = 55/522 (11%)
 Strand=Plus/Plus

Query  54    AATAAAAGATTTTATTCAGTTTCCAGAAAGAGGGGGGAATGAAAGACCCCACCATAAGGC  113
             |||||||||||||||| |||||||||||| |||||||||||||||||||||||| |  ||
Sbjct  7805  AATAAAAGATTTTATTTAGTTTCCAGAAAAAGGGGGGAATGAAAGACCCCACCAAATTGC  7864

Query  114   TTAGCAAGCTAGCTGCAGTAACGCCATTTTGCAAGGCATGAAAAAGTACCAGAGCTG---  170
             |||||  | |||| |||||||||||||||||||||||||| |||| ||||| | |     
Sbjct  7865  TTAGCCTGATAGCCGCAGTAACGCCATTTTGCAAGGCATGGAAAAATACCAAACCAAGAA  7924

Query  171   ------AGTTC---TCAAAAGT---TACAAGGAA---------GTTTAGTTAAAGA----  205
                   |||||   ||||  |    |||| | ||         |||  |  ||| |    
Sbjct  7925  TAGAGAAGTTCAGATCAAGGGCGGGTACACGAAAACAGCTAACGTTGGGCCAAACAGGAT  7984

Query  206   ATAAG-GCTGAATAATACCGG-----GACAGGGGCCAA--ACAGGATATCTGTGGTCAA-  256
             ||  | | |||  | |  |||     | | ||||||||  ||||        ||||||  
Sbjct  7985  ATCTGCGGTGAGCAGTTTCGGCCCCGGCCCGGGGCCAAGAACAGA-------TGGTCACC  8037

Query  257   GCACCTGGGCCCCGGCTCAGGGCCAAGAACAGATGGTACTCAGATAAAGCGAAACCAGCA  316
             ||   | ||||||||| | |||||||||||||||||| | ||||||  ||  ||||  ||
Sbjct  8038  GCGGTTCGGCCCCGGCCCGGGGCCAAGAACAGATGGTCCCCAGATATGGCCCAACCCTCA  8097

Query  317   ACAGTTTCTGGAAAGTCCCACCTCA-GTTTC-AGGTTCCCCAAATGACCGGGAAATACCC  374
              ||||||||   ||| |||| |  | ||||| ||| ||||| || |||| | ||  ||||
Sbjct  8098  GCAGTTTCTT--AAGACCCATCAGATGTTTCCAGGCTCCCCCAAGGACCTGAAATGACCC  8155

Query  375   CAAGCCTTATTTAAACTAACCAATCAGCTCGCTTCTCGCTTCTGTACCCGCGCTTTTTGc  434
                ||||||||| || ||||||||||||  ||||||||||||||| | ||||||| |   
Sbjct  8156  TGTGCCTTATTTGAATTAACCAATCAGCCTGCTTCTCGCTTCTGTTCGCGCGCTTCTG--  8213

Query  435   ccccccAGCCCTAGCCCTATAAAAAGGGTACAAACTCCACACTCGGCGCGCCAGTCATCC  494
                  |  ||| ||| ||||||||  | |   ||| || ||||||||||||||||| |||
Sbjct  8214  -----CTTCCCGAGCTCTATAAAAGAGCTCACAACCCCTCACTCGGCGCGCCAGTCCTCC  8268

Query  495   GATAGACTGAGTCGCCCGGGTACCCGTGTTCCCAATAAAGCC  536
             |||||||||||||||||||||||||||||  |||||||| ||
Sbjct  8269  GATAGACTGAGTCGCCCGGGTACCCGTGTATCCAATAAATCC  8310


 Score = 82.4 bits (90),  Expect = 4e-14
 Identities = 51/55 (93%), Gaps = 0/55 (0%)
 Strand=Plus/Plus

Query  482  GCGCCAGTCATCCGATAGACTGAGTCGCCCGGGTACCCGTGTTCCCAATAAAGCC  536
            ||||||||| ||||||||||||||||||||||||||||||||  |||||||| ||
Sbjct  1    GCGCCAGTCCTCCGATAGACTGAGTCGCCCGGGTACCCGTGTATCCAATAAATCC  55


>NC_001362.1 Friend murine leukemia virus FB29 complete genome
Length=8323

 Score = 270 bits (299),  Expect = 1e-70
 Identities = 376/522 (72%), Gaps = 55/522 (11%)
 Strand=Plus/Plus

Query  54    AATAAAAGATTTTATTCAGTTTCCAGAAAGAGGGGGGAATGAAAGACCCCACCATAAGGC  113
             |||||||||||||||| |||||||||||| |||||||||||||||||||||||| |  ||
Sbjct  7805  AATAAAAGATTTTATTTAGTTTCCAGAAAAAGGGGGGAATGAAAGACCCCACCAAATTGC  7864

Query  114   TTAGCAAGCTAGCTGCAGTAACGCCATTTTGCAAGGCATGAAAAAGTACCAGAGCTG---  170
             |||||  | |||| |||||||||||||||||||||||||| |||| ||||| | |     
Sbjct  7865  TTAGCCTGATAGCCGCAGTAACGCCATTTTGCAAGGCATGGAAAAATACCAAACCAAGAA  7924

Query  171   ------AGTTC---TCAAAAGT---TACAAGGAA---------GTTTAGTTAAAGA----  205
                   |||||   ||||  |    |||| | ||         |||  |  ||| |    
Sbjct  7925  TAGAGAAGTTCAGATCAAGGGCGGGTACACGAAAACAGCTAACGTTGGGCCAAACAGGAT  7984

Query  206   ATAAG-GCTGAATAATACCGG-----GACAGGGGCCAA--ACAGGATATCTGTGGTCAA-  256
             ||  | | |||  | |  |||     | | ||||||||  ||||        ||||||  
Sbjct  7985  ATCTGCGGTGAGCAGTTTCGGCCCCGGCCCGGGGCCAAGAACAGA-------TGGTCACC  8037

Query  257   GCACCTGGGCCCCGGCTCAGGGCCAAGAACAGATGGTACTCAGATAAAGCGAAACCAGCA  316
             ||   | ||||||||| | |||||||||||||||||| | ||||||  ||  ||||  ||
Sbjct  8038  GCGGTTCGGCCCCGGCCCGGGGCCAAGAACAGATGGTCCCCAGATATGGCCCAACCCTCA  8097

Query  317   ACAGTTTCTGGAAAGTCCCACCTCA-GTTTC-AGGTTCCCCAAATGACCGGGAAATACCC  374
              ||||||||   ||| |||| |  | ||||| ||| ||||| || |||| | ||  ||||
Sbjct  8098  GCAGTTTCTT--AAGACCCATCAGATGTTTCCAGGCTCCCCCAAGGACCTGAAATGACCC  8155

Query  375   CAAGCCTTATTTAAACTAACCAATCAGCTCGCTTCTCGCTTCTGTACCCGCGCTTTTTGc  434
                ||||||||| || ||||||||||||  ||||||||||||||| | ||||||| |   
Sbjct  8156  TGTGCCTTATTTGAATTAACCAATCAGCCTGCTTCTCGCTTCTGTTCGCGCGCTTCTG--  8213

Query  435   ccccccAGCCCTAGCCCTATAAAAAGGGTACAAACTCCACACTCGGCGCGCCAGTCATCC  494
                  |  ||| ||| ||||||||  | |   ||| || ||||||||||||||||| |||
Sbjct  8214  -----CTTCCCGAGCTCTATAAAAGAGCTCACAACCCCTCACTCGGCGCGCCAGTCCTCC  8268

Query  495   GATAGACTGAGTCGCCCGGGTACCCGTGTTCCCAATAAAGCC  536
             |||||||||||||||||||||||||||||  |||||||| ||
Sbjct  8269  GATAGACTGAGTCGCCCGGGTACCCGTGTATCCAATAAATCC  8310


 Score = 82.4 bits (90),  Expect = 4e-14
 Identities = 51/55 (93%), Gaps = 0/55 (0%)
 Strand=Plus/Plus

Query  482  GCGCCAGTCATCCGATAGACTGAGTCGCCCGGGTACCCGTGTTCCCAATAAAGCC  536
            ||||||||| ||||||||||||||||||||||||||||||||  |||||||| ||
Sbjct  1    GCGCCAGTCCTCCGATAGACTGAGTCGCCCGGGTACCCGTGTATCCAATAAATCC  55


>Z11128.1 Friend murine leukemia virus FB29 complete genome
Length=8323

 Score = 270 bits (299),  Expect = 1e-70
 Identities = 376/522 (72%), Gaps = 55/522 (11%)
 Strand=Plus/Plus

Query  54    AATAAAAGATTTTATTCAGTTTCCAGAAAGAGGGGGGAATGAAAGACCCCACCATAAGGC  113
             |||||||||||||||| |||||||||||| |||||||||||||||||||||||| |  ||
Sbjct  7805  AATAAAAGATTTTATTTAGTTTCCAGAAAAAGGGGGGAATGAAAGACCCCACCAAATTGC  7864

Query  114   TTAGCAAGCTAGCTGCAGTAACGCCATTTTGCAAGGCATGAAAAAGTACCAGAGCTG---  170
             |||||  | |||| |||||||||||||||||||||||||| |||| ||||| | |     
Sbjct  7865  TTAGCCTGATAGCCGCAGTAACGCCATTTTGCAAGGCATGGAAAAATACCAAACCAAGAA  7924

Query  171   ------AGTTC---TCAAAAGT---TACAAGGAA---------GTTTAGTTAAAGA----  205
                   |||||   ||||  |    |||| | ||         |||  |  ||| |    
Sbjct  7925  TAGAGAAGTTCAGATCAAGGGCGGGTACACGAAAACAGCTAACGTTGGGCCAAACAGGAT  7984

Query  206   ATAAG-GCTGAATAATACCGG-----GACAGGGGCCAA--ACAGGATATCTGTGGTCAA-  256
             ||  | | |||  | |  |||     | | ||||||||  ||||        ||||||  
Sbjct  7985  ATCTGCGGTGAGCAGTTTCGGCCCCGGCCCGGGGCCAAGAACAGA-------TGGTCACC  8037

Query  257   GCACCTGGGCCCCGGCTCAGGGCCAAGAACAGATGGTACTCAGATAAAGCGAAACCAGCA  316
             ||   | ||||||||| | |||||||||||||||||| | ||||||  ||  ||||  ||
Sbjct  8038  GCGGTTCGGCCCCGGCCCGGGGCCAAGAACAGATGGTCCCCAGATATGGCCCAACCCTCA  8097

Query  317   ACAGTTTCTGGAAAGTCCCACCTCA-GTTTC-AGGTTCCCCAAATGACCGGGAAATACCC  374
              ||||||||   ||| |||| |  | ||||| ||| ||||| || |||| | ||  ||||
Sbjct  8098  GCAGTTTCTT--AAGACCCATCAGATGTTTCCAGGCTCCCCCAAGGACCTGAAATGACCC  8155

Query  375   CAAGCCTTATTTAAACTAACCAATCAGCTCGCTTCTCGCTTCTGTACCCGCGCTTTTTGc  434
                ||||||||| || ||||||||||||  ||||||||||||||| | ||||||| |   
Sbjct  8156  TGTGCCTTATTTGAATTAACCAATCAGCCTGCTTCTCGCTTCTGTTCGCGCGCTTCTG--  8213

Query  435   ccccccAGCCCTAGCCCTATAAAAAGGGTACAAACTCCACACTCGGCGCGCCAGTCATCC  494
                  |  ||| ||| ||||||||  | |   ||| || ||||||||||||||||| |||
Sbjct  8214  -----CTTCCCGAGCTCTATAAAAGAGCTCACAACCCCTCACTCGGCGCGCCAGTCCTCC  8268

Query  495   GATAGACTGAGTCGCCCGGGTACCCGTGTTCCCAATAAAGCC  536
             |||||||||||||||||||||||||||||  |||||||| ||
Sbjct  8269  GATAGACTGAGTCGCCCGGGTACCCGTGTATCCAATAAATCC  8310


 Score = 82.4 bits (90),  Expect = 4e-14
 Identities = 51/55 (93%), Gaps = 0/55 (0%)
 Strand=Plus/Plus

Query  482  GCGCCAGTCATCCGATAGACTGAGTCGCCCGGGTACCCGTGTTCCCAATAAAGCC  536
            ||||||||| ||||||||||||||||||||||||||||||||  |||||||| ||
Sbjct  1    GCGCCAGTCCTCCGATAGACTGAGTCGCCCGGGTACCCGTGTATCCAATAAATCC  55


>NC_009424.5 Woolly monkey sarcoma virus
Length=5779

 Score = 243 bits (269),  Expect = 2e-62
 Identities = 310/423 (73%), Gaps = 28/423 (7%)
 Strand=Plus/Plus

Query  118  CAAGCTAGCTGCAGTAACGCCATTTTGCAAGGCATGAAAAAGTACCAGAGCTGAGTTCTC  177
            |||||||||||||||||||||||||||||||||| | |||| ||||   |   |   | |
Sbjct  454  CAAGCTAGCTGCAGTAACGCCATTTTGCAAGGCACGGAAAATTACCCTGGTAAAAAGCCC  513

Query  178  AAAAGTTACAAGGAAGTTTAGTTAAAGAATAAGGCT-GAATAATACCGGGACAGGGGCCA  236
            |||   ||   ||||||  || |||||   ||| |  ||| || |  | ||   ||||||
Sbjct  514  AAAGCATAGG-GGAAGTACAGCTAAAGGTCAAGTCGAGAAAAACAAGGAGAACAGGGCCA  572

Query  237  AACAGGATATCTGTGGTCAAGCACCTGGGCCCCGGCTCAGGGCCAAGAACAGATGGTACT  296
            ||||||||||||||||||| ||  |||||||  ||| |||||||||  ||||||||| | 
Sbjct  573  AACAGGATATCTGTGGTCATGC--CTGGGCC--GGCCCAGGGCCAAAGACAGATGGTTCC  628

Query  297  CAGATAAAGCGAAACCAGCAACAGTTTCTGGAAAGTCCCACCTCAGTTTCAGGTTC-CCC  355
            |||| | ||   |  || || |||||||| |   | ||| |  | |||||| |  | |||
Sbjct  629  CAGAAATAGATGAGTCAACAGCAGTTTCTAGGGTGCCCCTCAACTGTTTCAAGAACTCCC  688

Query  356  AAATGACCGGGAAATACCCCAAGCCTTATTTAAACTAACCAATCAGCTCGCTTCTCGCTT  415
            | ||||||||     |||||  ||||||||| |||| |||||| | || |||||||||||
Sbjct  689  ACATGACCGGAGCTCACCCCTGGCCTTATTTGAACTGACCAATTACCTTGCTTCTCGCTT  748

Query  416  CTGTACCCGCGCTTTTTGcccccccAGCCCTAGCCCTATAAAA--AGGGTACAAACTCCA  473
            ||||||||||||||||||                 ||||||||  ||   | ||||||  
Sbjct  749  CTGTACCCGCGCTTTTTG-----------------CTATAAAATGAGCTCAGAAACTC--  789

Query  474  CACTCGGCGCGCCAGTCATCCGATAGACTGAGTCGCCCGGGTACCCGTGTTCCCAATAAA  533
            ||||||||||||||||| ||||| ||||||||||||||||||||| ||||   |||||||
Sbjct  790  CACTCGGCGCGCCAGTCCTCCGAGAGACTGAGTCGCCCGGGTACCTGTGTGTTCAATAAA  849

Query  534  GCC  536
             ||
Sbjct  850  ACC  852


 Score = 235 bits (260),  Expect = 3e-60
 Identities = 309/423 (73%), Gaps = 29/423 (7%)
 Strand=Plus/Plus

Query  118   CAAGCTAGCTGCAGTAACGCCATTTTGCAAGGCATGAAAAAGTACCAGAGCTGAGTTCTC  177
             |||||||||||||||||||||||||||||||||| | |||  ||||   |   |   | |
Sbjct  5110  CAAGCTAGCTGCAGTAACGCCATTTTGCAAGGCACGGAAAT-TACCCTGGTAAAAAGCCC  5168

Query  178   AAAAGTTACAAGGAAGTTTAGTTAAAGAATAAGGCT-GAATAATACCGGGACAGGGGCCA  236
             |||   ||   ||||||  || |||||   ||| |  ||| || |  | ||   ||||||
Sbjct  5169  AAAGCATAGG-GGAAGTACAGCTAAAGGTCAAGTCGAGAAAAACAAGGAGAACAGGGCCA  5227

Query  237   AACAGGATATCTGTGGTCAAGCACCTGGGCCCCGGCTCAGGGCCAAGAACAGATGGTACT  296
             ||||||||||||||||||| ||  |||||||  ||| |||||||||  ||||||||| | 
Sbjct  5228  AACAGGATATCTGTGGTCATGC--CTGGGCC--GGCCCAGGGCCAAAGACAGATGGTTCC  5283

Query  297   CAGATAAAGCGAAACCAGCAACAGTTTCTGGAAAGTCCCACCTCAGTTTCAGGTTC-CCC  355
             |||| | ||   |  || || |||||||| |   | ||| |  | |||||| |  | |||
Sbjct  5284  CAGAAATAGATGAGTCAACAGCAGTTTCTAGGGTGCCCCTCAACTGTTTCAAGAACTCCC  5343

Query  356   AAATGACCGGGAAATACCCCAAGCCTTATTTAAACTAACCAATCAGCTCGCTTCTCGCTT  415
             | ||||||||     |||||  ||||||||| |||| |||||| | || |||||||||||
Sbjct  5344  ACATGACCGGAGCTCACCCCTGGCCTTATTTGAACTGACCAATTACCTTGCTTCTCGCTT  5403

Query  416   CTGTACCCGCGCTTTTTGcccccccAGCCCTAGCCCTATAAAA--AGGGTACAAACTCCA  473
             ||||||||||||||||||                 ||||||||  ||   | ||||||  
Sbjct  5404  CTGTACCCGCGCTTTTTG-----------------CTATAAAATGAGCTCAGAAACTC--  5444

Query  474   CACTCGGCGCGCCAGTCATCCGATAGACTGAGTCGCCCGGGTACCCGTGTTCCCAATAAA  533
             ||||||||||||||||| ||||| ||||||||||||||||||||| ||||   |||||||
Sbjct  5445  CACTCGGCGCGCCAGTCCTCCGAGAGACTGAGTCGCCCGGGTACCTGTGTGTTCAATAAA  5504

Query  534   GCC  536
              ||
Sbjct  5505  ACC  5507


>V01201.1 Simian sarcoma virus proviral sequence with genes coding 
for envelope protein (env) and polymerase (pol)
Length=5779

 Score = 243 bits (269),  Expect = 2e-62
 Identities = 310/423 (73%), Gaps = 28/423 (7%)
 Strand=Plus/Plus

Query  118  CAAGCTAGCTGCAGTAACGCCATTTTGCAAGGCATGAAAAAGTACCAGAGCTGAGTTCTC  177
            |||||||||||||||||||||||||||||||||| | |||| ||||   |   |   | |
Sbjct  454  CAAGCTAGCTGCAGTAACGCCATTTTGCAAGGCACGGAAAATTACCCTGGTAAAAAGCCC  513

Query  178  AAAAGTTACAAGGAAGTTTAGTTAAAGAATAAGGCT-GAATAATACCGGGACAGGGGCCA  236
            |||   ||   ||||||  || |||||   ||| |  ||| || |  | ||   ||||||
Sbjct  514  AAAGCATAGG-GGAAGTACAGCTAAAGGTCAAGTCGAGAAAAACAAGGAGAACAGGGCCA  572

Query  237  AACAGGATATCTGTGGTCAAGCACCTGGGCCCCGGCTCAGGGCCAAGAACAGATGGTACT  296
            ||||||||||||||||||| ||  |||||||  ||| |||||||||  ||||||||| | 
Sbjct  573  AACAGGATATCTGTGGTCATGC--CTGGGCC--GGCCCAGGGCCAAAGACAGATGGTTCC  628

Query  297  CAGATAAAGCGAAACCAGCAACAGTTTCTGGAAAGTCCCACCTCAGTTTCAGGTTC-CCC  355
            |||| | ||   |  || || |||||||| |   | ||| |  | |||||| |  | |||
Sbjct  629  CAGAAATAGATGAGTCAACAGCAGTTTCTAGGGTGCCCCTCAACTGTTTCAAGAACTCCC  688

Query  356  AAATGACCGGGAAATACCCCAAGCCTTATTTAAACTAACCAATCAGCTCGCTTCTCGCTT  415
            | ||||||||     |||||  ||||||||| |||| |||||| | || |||||||||||
Sbjct  689  ACATGACCGGAGCTCACCCCTGGCCTTATTTGAACTGACCAATTACCTTGCTTCTCGCTT  748

Query  416  CTGTACCCGCGCTTTTTGcccccccAGCCCTAGCCCTATAAAA--AGGGTACAAACTCCA  473
            ||||||||||||||||||                 ||||||||  ||   | ||||||  
Sbjct  749  CTGTACCCGCGCTTTTTG-----------------CTATAAAATGAGCTCAGAAACTC--  789

Query  474  CACTCGGCGCGCCAGTCATCCGATAGACTGAGTCGCCCGGGTACCCGTGTTCCCAATAAA  533
            ||||||||||||||||| ||||| ||||||||||||||||||||| ||||   |||||||
Sbjct  790  CACTCGGCGCGCCAGTCCTCCGAGAGACTGAGTCGCCCGGGTACCTGTGTGTTCAATAAA  849

Query  534  GCC  536
             ||
Sbjct  850  ACC  852


 Score = 235 bits (260),  Expect = 3e-60
 Identities = 309/423 (73%), Gaps = 29/423 (7%)
 Strand=Plus/Plus

Query  118   CAAGCTAGCTGCAGTAACGCCATTTTGCAAGGCATGAAAAAGTACCAGAGCTGAGTTCTC  177
             |||||||||||||||||||||||||||||||||| | |||  ||||   |   |   | |
Sbjct  5110  CAAGCTAGCTGCAGTAACGCCATTTTGCAAGGCACGGAAAT-TACCCTGGTAAAAAGCCC  5168

Query  178   AAAAGTTACAAGGAAGTTTAGTTAAAGAATAAGGCT-GAATAATACCGGGACAGGGGCCA  236
             |||   ||   ||||||  || |||||   ||| |  ||| || |  | ||   ||||||
Sbjct  5169  AAAGCATAGG-GGAAGTACAGCTAAAGGTCAAGTCGAGAAAAACAAGGAGAACAGGGCCA  5227

Query  237   AACAGGATATCTGTGGTCAAGCACCTGGGCCCCGGCTCAGGGCCAAGAACAGATGGTACT  296
             ||||||||||||||||||| ||  |||||||  ||| |||||||||  ||||||||| | 
Sbjct  5228  AACAGGATATCTGTGGTCATGC--CTGGGCC--GGCCCAGGGCCAAAGACAGATGGTTCC  5283

Query  297   CAGATAAAGCGAAACCAGCAACAGTTTCTGGAAAGTCCCACCTCAGTTTCAGGTTC-CCC  355
             |||| | ||   |  || || |||||||| |   | ||| |  | |||||| |  | |||
Sbjct  5284  CAGAAATAGATGAGTCAACAGCAGTTTCTAGGGTGCCCCTCAACTGTTTCAAGAACTCCC  5343

Query  356   AAATGACCGGGAAATACCCCAAGCCTTATTTAAACTAACCAATCAGCTCGCTTCTCGCTT  415
             | ||||||||     |||||  ||||||||| |||| |||||| | || |||||||||||
Sbjct  5344  ACATGACCGGAGCTCACCCCTGGCCTTATTTGAACTGACCAATTACCTTGCTTCTCGCTT  5403

Query  416   CTGTACCCGCGCTTTTTGcccccccAGCCCTAGCCCTATAAAA--AGGGTACAAACTCCA  473
             ||||||||||||||||||                 ||||||||  ||   | ||||||  
Sbjct  5404  CTGTACCCGCGCTTTTTG-----------------CTATAAAATGAGCTCAGAAACTC--  5444

Query  474   CACTCGGCGCGCCAGTCATCCGATAGACTGAGTCGCCCGGGTACCCGTGTTCCCAATAAA  533
             ||||||||||||||||| ||||| ||||||||||||||||||||| ||||   |||||||
Sbjct  5445  CACTCGGCGCGCCAGTCCTCCGAGAGACTGAGTCGCCCGGGTACCTGTGTGTTCAATAAA  5504

Query  534   GCC  536
              ||
Sbjct  5505  ACC  5507


>NC_001501.1 Moloney murine leukemia virus, complete genome
Length=8332

 Score = 230 bits (254),  Expect = 1e-58
 Identities = 244/311 (78%), Gaps = 17/311 (5%)
 Strand=Plus/Plus

Query  231   GGGCCAAACAGGATATCTGTGGTCAAGCA---CCTGGGCCCCGGCTCAGGGCCAAGAACA  287
             ||||||||||||||||||||||| |||||   ||||  ||||||||||||||||||||||
Sbjct  7757  GGGCCAAACAGGATATCTGTGGT-AAGCAGTTCCTG--CCCCGGCTCAGGGCCAAGAACA  7813

Query  288   GATGGTACTCAGATAAAGCGAAACCAGCAACAGTTTCTGGAAAGTCCCACCTCA-GTTTC  346
             |||||| | |||||   |   | ||  || |||||||| || |   ||| |  | |||||
Sbjct  7814  GATGGTCCCCAGATGCGGTCCAGCCCTCAGCAGTTTCTAGAGAA--CCATCAGATGTTTC  7871

Query  347   -AGGTTCCCCAAATGACCGGGAAATACCCCAAGCCTTATTTAAACTAACCAATCAGCTCG  405
              ||| | ||| || |||| | ||  ||||   ||||||||| |||||||||||||| |||
Sbjct  7872  CAGGGTGCCCCAAGGACCTGAAATGACCCTGTGCCTTATTTGAACTAACCAATCAGTTCG  7931

Query  406   CTTCTCGCTTCTGTACCCGCGCTTTTTGcccccccAGCCCTAGCCCTATAAAAAGGGTAC  465
             |||||||||||||| | ||||||| | || |||| ||| | |    || ||| ||   ||
Sbjct  7932  CTTCTCGCTTCTGTTCGCGCGCTTCT-GCTCCCCGAGCTCAA----TA-AAAGAGCCCAC  7985

Query  466   AAACTCCACACTCGGCGCGCCAGTCATCCGATAGACTGAGTCGCCCGGGTACCCGTGTTC  525
             || | || ||||||| ||||||||| |||||| |||||||||||||||||||||||||  
Sbjct  7986  AACC-CCTCACTCGGGGCGCCAGTCCTCCGATTGACTGAGTCGCCCGGGTACCCGTGTAT  8044

Query  526   CCAATAAAGCC  536
             |||||||| ||
Sbjct  8045  CCAATAAACCC  8055


 Score = 188 bits (208),  Expect = 3e-46
 Identities = 195/248 (79%), Gaps = 22/248 (9%)
 Strand=Plus/Plus

Query  54    AATAAAAGATTTTATTCAGTTTCCAGAAAGAGGGGGGAATGAAAGACCCCACCATAAGGC  113
             |||||||||||||||| ||| |||||||| |||||||||||||||||||||||   ||| 
Sbjct  7515  AATAAAAGATTTTATTTAGTCTCCAGAAAAAGGGGGGAATGAAAGACCCCACCTGTAGGT  7574

Query  114   TTAGCAAGCTAGCTGCAGTAACGCCATTTTGCAAGGCATGAAAAAGTACCAGAGCTGAGT  173
             || |||||||||||  |||||||||||||||||||||||| |||| || || | ||||| 
Sbjct  7575  TTGGCAAGCTAGCTTAAGTAACGCCATTTTGCAAGGCATGGAAAAATA-CATAACTGAG-  7632

Query  174   TCTCAAAAGTTACAAGGAAGTTTAGTTAAAGAATAAGG--CTGA-ATAATACCGGGACAG  230
                 || ||       |||||| || | |||  | |||  | ||   || | | | | | 
Sbjct  7633  ----AATAG------AGAAGTTCAGATCAAG-GTCAGGAACAGATGGAACAGCTGAATAT  7681

Query  231   GGGCCAAACAGGATATCTGTGGTCAAGCA---CCTGGGCCCCGGCTCAGGGCCAAGAACA  287
             ||||||||||||||||||||||| |||||   |||  |||||||||||||||||||||||
Sbjct  7682  GGGCCAAACAGGATATCTGTGGT-AAGCAGTTCCT--GCCCCGGCTCAGGGCCAAGAACA  7738

Query  288   GATGGTAC  295
             ||||| ||
Sbjct  7739  GATGGAAC  7746


 Score = 77.9 bits (85),  Expect = 2e-12
 Identities = 50/55 (91%), Gaps = 0/55 (0%)
 Strand=Plus/Plus

Query  482   GCGCCAGTCATCCGATAGACTGAGTCGCCCGGGTACCCGTGTTCCCAATAAAGCC  536
             ||||||||| |||||| |||||||||||||||||||||||||  |||||||| ||
Sbjct  8069  GCGCCAGTCCTCCGATTGACTGAGTCGCCCGGGTACCCGTGTATCCAATAAACCC  8123


>AF033811.1 Moloney murine leukemia virus, complete genome
Length=8332

 Score = 230 bits (254),  Expect = 1e-58
 Identities = 244/311 (78%), Gaps = 17/311 (5%)
 Strand=Plus/Plus

Query  231   GGGCCAAACAGGATATCTGTGGTCAAGCA---CCTGGGCCCCGGCTCAGGGCCAAGAACA  287
             ||||||||||||||||||||||| |||||   ||||  ||||||||||||||||||||||
Sbjct  7757  GGGCCAAACAGGATATCTGTGGT-AAGCAGTTCCTG--CCCCGGCTCAGGGCCAAGAACA  7813

Query  288   GATGGTACTCAGATAAAGCGAAACCAGCAACAGTTTCTGGAAAGTCCCACCTCA-GTTTC  346
             |||||| | |||||   |   | ||  || |||||||| || |   ||| |  | |||||
Sbjct  7814  GATGGTCCCCAGATGCGGTCCAGCCCTCAGCAGTTTCTAGAGAA--CCATCAGATGTTTC  7871

Query  347   -AGGTTCCCCAAATGACCGGGAAATACCCCAAGCCTTATTTAAACTAACCAATCAGCTCG  405
              ||| | ||| || |||| | ||  ||||   ||||||||| |||||||||||||| |||
Sbjct  7872  CAGGGTGCCCCAAGGACCTGAAATGACCCTGTGCCTTATTTGAACTAACCAATCAGTTCG  7931

Query  406   CTTCTCGCTTCTGTACCCGCGCTTTTTGcccccccAGCCCTAGCCCTATAAAAAGGGTAC  465
             |||||||||||||| | ||||||| | || |||| ||| | |    || ||| ||   ||
Sbjct  7932  CTTCTCGCTTCTGTTCGCGCGCTTCT-GCTCCCCGAGCTCAA----TA-AAAGAGCCCAC  7985

Query  466   AAACTCCACACTCGGCGCGCCAGTCATCCGATAGACTGAGTCGCCCGGGTACCCGTGTTC  525
             || | || ||||||| ||||||||| |||||| |||||||||||||||||||||||||  
Sbjct  7986  AACC-CCTCACTCGGGGCGCCAGTCCTCCGATTGACTGAGTCGCCCGGGTACCCGTGTAT  8044

Query  526   CCAATAAAGCC  536
             |||||||| ||
Sbjct  8045  CCAATAAACCC  8055


 Score = 188 bits (208),  Expect = 3e-46
 Identities = 195/248 (79%), Gaps = 22/248 (9%)
 Strand=Plus/Plus

Query  54    AATAAAAGATTTTATTCAGTTTCCAGAAAGAGGGGGGAATGAAAGACCCCACCATAAGGC  113
             |||||||||||||||| ||| |||||||| |||||||||||||||||||||||   ||| 
Sbjct  7515  AATAAAAGATTTTATTTAGTCTCCAGAAAAAGGGGGGAATGAAAGACCCCACCTGTAGGT  7574

Query  114   TTAGCAAGCTAGCTGCAGTAACGCCATTTTGCAAGGCATGAAAAAGTACCAGAGCTGAGT  173
             || |||||||||||  |||||||||||||||||||||||| |||| || || | ||||| 
Sbjct  7575  TTGGCAAGCTAGCTTAAGTAACGCCATTTTGCAAGGCATGGAAAAATA-CATAACTGAG-  7632

Query  174   TCTCAAAAGTTACAAGGAAGTTTAGTTAAAGAATAAGG--CTGA-ATAATACCGGGACAG  230
                 || ||       |||||| || | |||  | |||  | ||   || | | | | | 
Sbjct  7633  ----AATAG------AGAAGTTCAGATCAAG-GTCAGGAACAGATGGAACAGCTGAATAT  7681

Query  231   GGGCCAAACAGGATATCTGTGGTCAAGCA---CCTGGGCCCCGGCTCAGGGCCAAGAACA  287
             ||||||||||||||||||||||| |||||   |||  |||||||||||||||||||||||
Sbjct  7682  GGGCCAAACAGGATATCTGTGGT-AAGCAGTTCCT--GCCCCGGCTCAGGGCCAAGAACA  7738

Query  288   GATGGTAC  295
             ||||| ||
Sbjct  7739  GATGGAAC  7746


 Score = 77.9 bits (85),  Expect = 2e-12
 Identities = 50/55 (91%), Gaps = 0/55 (0%)
 Strand=Plus/Plus

Query  482   GCGCCAGTCATCCGATAGACTGAGTCGCCCGGGTACCCGTGTTCCCAATAAAGCC  536
             ||||||||| |||||| |||||||||||||||||||||||||  |||||||| ||
Sbjct  8069  GCGCCAGTCCTCCGATTGACTGAGTCGCCCGGGTACCCGTGTATCCAATAAACCC  8123


>NC_001501.1 Moloney murine leukemia virus, complete genome
Length=8332

 Score = 230 bits (254),  Expect = 1e-58
 Identities = 244/311 (78%), Gaps = 17/311 (5%)
 Strand=Plus/Plus

Query  231   GGGCCAAACAGGATATCTGTGGTCAAGCA---CCTGGGCCCCGGCTCAGGGCCAAGAACA  287
             ||||||||||||||||||||||| |||||   ||||  ||||||||||||||||||||||
Sbjct  7757  GGGCCAAACAGGATATCTGTGGT-AAGCAGTTCCTG--CCCCGGCTCAGGGCCAAGAACA  7813

Query  288   GATGGTACTCAGATAAAGCGAAACCAGCAACAGTTTCTGGAAAGTCCCACCTCA-GTTTC  346
             |||||| | |||||   |   | ||  || |||||||| || |   ||| |  | |||||
Sbjct  7814  GATGGTCCCCAGATGCGGTCCAGCCCTCAGCAGTTTCTAGAGAA--CCATCAGATGTTTC  7871

Query  347   -AGGTTCCCCAAATGACCGGGAAATACCCCAAGCCTTATTTAAACTAACCAATCAGCTCG  405
              ||| | ||| || |||| | ||  ||||   ||||||||| |||||||||||||| |||
Sbjct  7872  CAGGGTGCCCCAAGGACCTGAAATGACCCTGTGCCTTATTTGAACTAACCAATCAGTTCG  7931

Query  406   CTTCTCGCTTCTGTACCCGCGCTTTTTGcccccccAGCCCTAGCCCTATAAAAAGGGTAC  465
             |||||||||||||| | ||||||| | || |||| ||| | |    || ||| ||   ||
Sbjct  7932  CTTCTCGCTTCTGTTCGCGCGCTTCT-GCTCCCCGAGCTCAA----TA-AAAGAGCCCAC  7985

Query  466   AAACTCCACACTCGGCGCGCCAGTCATCCGATAGACTGAGTCGCCCGGGTACCCGTGTTC  525
             || | || ||||||| ||||||||| |||||| |||||||||||||||||||||||||  
Sbjct  7986  AACC-CCTCACTCGGGGCGCCAGTCCTCCGATTGACTGAGTCGCCCGGGTACCCGTGTAT  8044

Query  526   CCAATAAAGCC  536
             |||||||| ||
Sbjct  8045  CCAATAAACCC  8055


 Score = 188 bits (208),  Expect = 3e-46
 Identities = 195/248 (79%), Gaps = 22/248 (9%)
 Strand=Plus/Plus

Query  54    AATAAAAGATTTTATTCAGTTTCCAGAAAGAGGGGGGAATGAAAGACCCCACCATAAGGC  113
             |||||||||||||||| ||| |||||||| |||||||||||||||||||||||   ||| 
Sbjct  7515  AATAAAAGATTTTATTTAGTCTCCAGAAAAAGGGGGGAATGAAAGACCCCACCTGTAGGT  7574

Query  114   TTAGCAAGCTAGCTGCAGTAACGCCATTTTGCAAGGCATGAAAAAGTACCAGAGCTGAGT  173
             || |||||||||||  |||||||||||||||||||||||| |||| || || | ||||| 
Sbjct  7575  TTGGCAAGCTAGCTTAAGTAACGCCATTTTGCAAGGCATGGAAAAATA-CATAACTGAG-  7632

Query  174   TCTCAAAAGTTACAAGGAAGTTTAGTTAAAGAATAAGG--CTGA-ATAATACCGGGACAG  230
                 || ||       |||||| || | |||  | |||  | ||   || | | | | | 
Sbjct  7633  ----AATAG------AGAAGTTCAGATCAAG-GTCAGGAACAGATGGAACAGCTGAATAT  7681

Query  231   GGGCCAAACAGGATATCTGTGGTCAAGCA---CCTGGGCCCCGGCTCAGGGCCAAGAACA  287
             ||||||||||||||||||||||| |||||   |||  |||||||||||||||||||||||
Sbjct  7682  GGGCCAAACAGGATATCTGTGGT-AAGCAGTTCCT--GCCCCGGCTCAGGGCCAAGAACA  7738

Query  288   GATGGTAC  295
             ||||| ||
Sbjct  7739  GATGGAAC  7746


 Score = 77.9 bits (85),  Expect = 2e-12
 Identities = 50/55 (91%), Gaps = 0/55 (0%)
 Strand=Plus/Plus

Query  482   GCGCCAGTCATCCGATAGACTGAGTCGCCCGGGTACCCGTGTTCCCAATAAAGCC  536
             ||||||||| |||||| |||||||||||||||||||||||||  |||||||| ||
Sbjct  8069  GCGCCAGTCCTCCGATTGACTGAGTCGCCCGGGTACCCGTGTATCCAATAAACCC  8123


>NC_001499.1 Abelson murine leukemia virus, complete genome
Length=5894

 Score = 230 bits (254),  Expect = 1e-58
 Identities = 244/311 (78%), Gaps = 17/311 (5%)
 Strand=Plus/Plus

Query  231   GGGCCAAACAGGATATCTGTGGTCAAGCA---CCTGGGCCCCGGCTCAGGGCCAAGAACA  287
             ||||||||||||||||||||||| |||||   ||||  ||||||||||||||||||||||
Sbjct  4826  GGGCCAAACAGGATATCTGTGGT-AAGCAGTTCCTG--CCCCGGCTCAGGGCCAAGAACA  4882

Query  288   GATGGTACTCAGATAAAGCGAAACCAGCAACAGTTTCTGGAAAGTCCCACCTCA-GTTTC  346
             |||||| | |||||   |   | ||  || |||||||| || |   ||| |  | |||||
Sbjct  4883  GATGGTCCCCAGATGCGGTCCAGCCCTCAGCAGTTTCTAGAGAA--CCATCAGATGTTTC  4940

Query  347   -AGGTTCCCCAAATGACCGGGAAATACCCCAAGCCTTATTTAAACTAACCAATCAGCTCG  405
              ||| | ||| || |||| | ||  ||||   ||||||||| |||||||||||||| |||
Sbjct  4941  CAGGGTGCCCCAAGGACCTGAAATGACCCTGTGCCTTATTTGAACTAACCAATCAGTTCG  5000

Query  406   CTTCTCGCTTCTGTACCCGCGCTTTTTGcccccccAGCCCTAGCCCTATAAAAAGGGTAC  465
             |||||||||||||| | ||||||| | || |||| ||| | |    || ||| ||   ||
Sbjct  5001  CTTCTCGCTTCTGTTCGCGCGCTTCT-GCTCCCCGAGCTCAA----TA-AAAGAGCCCAC  5054

Query  466   AAACTCCACACTCGGCGCGCCAGTCATCCGATAGACTGAGTCGCCCGGGTACCCGTGTTC  525
             || | || ||||||||||||||||| |||||  |||||||||||||||||||||||||  
Sbjct  5055  AACC-CCTCACTCGGCGCGCCAGTCCTCCGAGTGACTGAGTCGCCCGGGTACCCGTGTAT  5113

Query  526   CCAATAAAGCC  536
             |||||||| ||
Sbjct  5114  CCAATAAACCC  5124


 Score = 176 bits (194),  Expect = 2e-42
 Identities = 193/248 (78%), Gaps = 23/248 (9%)
 Strand=Plus/Plus

Query  54    AATAAAAGATTTTATTCAGTTTCCAGAAAGAGGGGGGAATGAAAGACCCCACCATAAGGC  113
             |||||||||||||||| ||| |||||||| ||||| |||||||||||||||||   ||| 
Sbjct  4585  AATAAAAGATTTTATTTAGTCTCCAGAAAAAGGGG-GAATGAAAGACCCCACCTGTAGGT  4643

Query  114   TTAGCAAGCTAGCTGCAGTAACGCCATTTTGCAAGGCATGAAAAAGTACCAGAGCTGAGT  173
             || |||||||||||  |||||||||||||||||||||||| |||| || || | ||||| 
Sbjct  4644  TTGGCAAGCTAGCTTAAGTAACGCCATTTTGCAAGGCATGGAAAAATA-CATAACTGAG-  4701

Query  174   TCTCAAAAGTTACAAGGAAGTTTAGTTAAAGAATAAGG--CTGAATAATACCGGGACAGG  231
                 || ||       |||||| || | |||  | |||  | ||  || | | | | | |
Sbjct  4702  ----AATAG------AGAAGTTCAGATCAAG-GTCAGGAACAGAGAAACAGCTGAATATG  4750

Query  232   GGCCAAACAGGATAT-CTGTGGTCAAGCA---CCTGGGCCCCGGCTCAGGGCCAAGAACA  287
             ||||||||||||||| ||||||| |||||   |||  |||||||||||||||||||||||
Sbjct  4751  GGCCAAACAGGATATGCTGTGGT-AAGCAGTTCCT--GCCCCGGCTCAGGGCCAAGAACA  4807

Query  288   GATGGTAC  295
             | ||| ||
Sbjct  4808  GTTGGAAC  4815


 Score = 160 bits (177),  Expect = 2e-37
 Identities = 171/218 (78%), Gaps = 11/218 (5%)
 Strand=Plus/Plus

Query  231   GGGCCAAACAGGATATCTGTGGTCAAGCA---CCTGGGCCCCGGCTCAGGGCCAAGAACA  287
             ||||||||||||||||||||||| |||||   ||||  ||||||||||||||||||||||
Sbjct  5651  GGGCCAAACAGGATATCTGTGGT-AAGCAGTTCCTG--CCCCGGCTCAGGGCCAAGAACA  5707

Query  288   GATGGTACTCAGATAAAGCGAAACCAGCAACAGTTTCTGGAAAGTCCCACCTCA-GTTTC  346
             |||||| | |||||   |   | ||  || |||||||| || |   ||| |  | |||||
Sbjct  5708  GATGGTCCCCAGATGCGGTCCAGCCCTCAGCAGTTTCTAGAGAA--CCATCAGATGTTTC  5765

Query  347   -AGGTTCCCCAAATGACCGGGAAATACCCCAAGCCTTATTTAAACTAACCAATCAGCTCG  405
              ||| | ||| || |||| | ||  ||||   ||||||||| |||||||||||||| |||
Sbjct  5766  CAGGGTGCCCCAAGGACCTGAAATGACCCTGTGCCTTATTTGAACTAACCAATCAGTTCG  5825

Query  406   CTTCTCGCTTCTGTACCCGCGCTTTTTGcccccccAGC  443
             |||||||||||||| | ||||| || ||| |||| |||
Sbjct  5826  CTTCTCGCTTCTGTTCGCGCGC-TTCTGCTCCCCGAGC  5862


 Score = 127 bits (140),  Expect = 1e-27
 Identities = 158/209 (76%), Gaps = 22/209 (11%)
 Strand=Plus/Plus

Query  93    TGAAAGACCCCACCATAAGGCTTAGCAAGCTAGCTGCAGTAACGCCATTTTGCAAGGCAT  152
             ||||||||||||||   ||| || |||||||||||  |||||||||||||||||||||||
Sbjct  5448  TGAAAGACCCCACCTGTAGGTTTGGCAAGCTAGCTTAAGTAACGCCATTTTGCAAGGCAT  5507

Query  153   GAAAAAGTACCAGAGCTGAGTTCTCAAAAGTTACAAGGAAGTTTAGTTAAAGAATAAGG-  211
             | |||| || || | |||||     || ||       |||||| || | |||  | ||| 
Sbjct  5508  GGAAAAATA-CATAACTGAG-----AATAG------AGAAGTTCAGATCAAG-GTCAGGA  5554

Query  212   -CTGAATAATACCGGGACAGGGGCCAAACAGGATAT-CTGTGGTCAAGCA---CCTGGGC  266
              | ||  || | | | | | |||||||||||||||| ||||||| |||||   |||  ||
Sbjct  5555  ACAGAGAAACAGCTGAATATGGGCCAAACAGGATATGCTGTGGT-AAGCAGTTCCT--GC  5611

Query  267   CCCGGCTCAGGGCCAAGAACAGATGGTAC  295
             |||||||||||||||||||||| ||| ||
Sbjct  5612  CCCGGCTCAGGGCCAAGAACAGTTGGAAC  5640


 Score = 73.4 bits (80),  Expect = 2e-11
 Identities = 49/55 (89%), Gaps = 0/55 (0%)
 Strand=Plus/Plus

Query  482  GCGCCAGTCATCCGATAGACTGAGTCGCCCGGGTACCCGTGTTCCCAATAAAGCC  536
            ||||||||| |||||  |||||||||||||||||||||||||  |||||||| ||
Sbjct  1    GCGCCAGTCCTCCGAGTGACTGAGTCGCCCGGGTACCCGTGTATCCAATAAACCC  55


>AF033811.1 Moloney murine leukemia virus, complete genome
Length=8332

 Score = 230 bits (254),  Expect = 1e-58
 Identities = 244/311 (78%), Gaps = 17/311 (5%)
 Strand=Plus/Plus

Query  231   GGGCCAAACAGGATATCTGTGGTCAAGCA---CCTGGGCCCCGGCTCAGGGCCAAGAACA  287
             ||||||||||||||||||||||| |||||   ||||  ||||||||||||||||||||||
Sbjct  7757  GGGCCAAACAGGATATCTGTGGT-AAGCAGTTCCTG--CCCCGGCTCAGGGCCAAGAACA  7813

Query  288   GATGGTACTCAGATAAAGCGAAACCAGCAACAGTTTCTGGAAAGTCCCACCTCA-GTTTC  346
             |||||| | |||||   |   | ||  || |||||||| || |   ||| |  | |||||
Sbjct  7814  GATGGTCCCCAGATGCGGTCCAGCCCTCAGCAGTTTCTAGAGAA--CCATCAGATGTTTC  7871

Query  347   -AGGTTCCCCAAATGACCGGGAAATACCCCAAGCCTTATTTAAACTAACCAATCAGCTCG  405
              ||| | ||| || |||| | ||  ||||   ||||||||| |||||||||||||| |||
Sbjct  7872  CAGGGTGCCCCAAGGACCTGAAATGACCCTGTGCCTTATTTGAACTAACCAATCAGTTCG  7931

Query  406   CTTCTCGCTTCTGTACCCGCGCTTTTTGcccccccAGCCCTAGCCCTATAAAAAGGGTAC  465
             |||||||||||||| | ||||||| | || |||| ||| | |    || ||| ||   ||
Sbjct  7932  CTTCTCGCTTCTGTTCGCGCGCTTCT-GCTCCCCGAGCTCAA----TA-AAAGAGCCCAC  7985

Query  466   AAACTCCACACTCGGCGCGCCAGTCATCCGATAGACTGAGTCGCCCGGGTACCCGTGTTC  525
             || | || ||||||| ||||||||| |||||| |||||||||||||||||||||||||  
Sbjct  7986  AACC-CCTCACTCGGGGCGCCAGTCCTCCGATTGACTGAGTCGCCCGGGTACCCGTGTAT  8044

Query  526   CCAATAAAGCC  536
             |||||||| ||
Sbjct  8045  CCAATAAACCC  8055


 Score = 188 bits (208),  Expect = 3e-46
 Identities = 195/248 (79%), Gaps = 22/248 (9%)
 Strand=Plus/Plus

Query  54    AATAAAAGATTTTATTCAGTTTCCAGAAAGAGGGGGGAATGAAAGACCCCACCATAAGGC  113
             |||||||||||||||| ||| |||||||| |||||||||||||||||||||||   ||| 
Sbjct  7515  AATAAAAGATTTTATTTAGTCTCCAGAAAAAGGGGGGAATGAAAGACCCCACCTGTAGGT  7574

Query  114   TTAGCAAGCTAGCTGCAGTAACGCCATTTTGCAAGGCATGAAAAAGTACCAGAGCTGAGT  173
             || |||||||||||  |||||||||||||||||||||||| |||| || || | ||||| 
Sbjct  7575  TTGGCAAGCTAGCTTAAGTAACGCCATTTTGCAAGGCATGGAAAAATA-CATAACTGAG-  7632

Query  174   TCTCAAAAGTTACAAGGAAGTTTAGTTAAAGAATAAGG--CTGA-ATAATACCGGGACAG  230
                 || ||       |||||| || | |||  | |||  | ||   || | | | | | 
Sbjct  7633  ----AATAG------AGAAGTTCAGATCAAG-GTCAGGAACAGATGGAACAGCTGAATAT  7681

Query  231   GGGCCAAACAGGATATCTGTGGTCAAGCA---CCTGGGCCCCGGCTCAGGGCCAAGAACA  287
             ||||||||||||||||||||||| |||||   |||  |||||||||||||||||||||||
Sbjct  7682  GGGCCAAACAGGATATCTGTGGT-AAGCAGTTCCT--GCCCCGGCTCAGGGCCAAGAACA  7738

Query  288   GATGGTAC  295
             ||||| ||
Sbjct  7739  GATGGAAC  7746


 Score = 77.9 bits (85),  Expect = 2e-12
 Identities = 50/55 (91%), Gaps = 0/55 (0%)
 Strand=Plus/Plus

Query  482   GCGCCAGTCATCCGATAGACTGAGTCGCCCGGGTACCCGTGTTCCCAATAAAGCC  536
             ||||||||| |||||| |||||||||||||||||||||||||  |||||||| ||
Sbjct  8069  GCGCCAGTCCTCCGATTGACTGAGTCGCCCGGGTACCCGTGTATCCAATAAACCC  8123


>AF033812.1 Abelson murine leukemia virus, complete genome
Length=5894

 Score = 230 bits (254),  Expect = 1e-58
 Identities = 244/311 (78%), Gaps = 17/311 (5%)
 Strand=Plus/Plus

Query  231   GGGCCAAACAGGATATCTGTGGTCAAGCA---CCTGGGCCCCGGCTCAGGGCCAAGAACA  287
             ||||||||||||||||||||||| |||||   ||||  ||||||||||||||||||||||
Sbjct  4826  GGGCCAAACAGGATATCTGTGGT-AAGCAGTTCCTG--CCCCGGCTCAGGGCCAAGAACA  4882

Query  288   GATGGTACTCAGATAAAGCGAAACCAGCAACAGTTTCTGGAAAGTCCCACCTCA-GTTTC  346
             |||||| | |||||   |   | ||  || |||||||| || |   ||| |  | |||||
Sbjct  4883  GATGGTCCCCAGATGCGGTCCAGCCCTCAGCAGTTTCTAGAGAA--CCATCAGATGTTTC  4940

Query  347   -AGGTTCCCCAAATGACCGGGAAATACCCCAAGCCTTATTTAAACTAACCAATCAGCTCG  405
              ||| | ||| || |||| | ||  ||||   ||||||||| |||||||||||||| |||
Sbjct  4941  CAGGGTGCCCCAAGGACCTGAAATGACCCTGTGCCTTATTTGAACTAACCAATCAGTTCG  5000

Query  406   CTTCTCGCTTCTGTACCCGCGCTTTTTGcccccccAGCCCTAGCCCTATAAAAAGGGTAC  465
             |||||||||||||| | ||||||| | || |||| ||| | |    || ||| ||   ||
Sbjct  5001  CTTCTCGCTTCTGTTCGCGCGCTTCT-GCTCCCCGAGCTCAA----TA-AAAGAGCCCAC  5054

Query  466   AAACTCCACACTCGGCGCGCCAGTCATCCGATAGACTGAGTCGCCCGGGTACCCGTGTTC  525
             || | || ||||||||||||||||| |||||  |||||||||||||||||||||||||  
Sbjct  5055  AACC-CCTCACTCGGCGCGCCAGTCCTCCGAGTGACTGAGTCGCCCGGGTACCCGTGTAT  5113

Query  526   CCAATAAAGCC  536
             |||||||| ||
Sbjct  5114  CCAATAAACCC  5124


 Score = 176 bits (194),  Expect = 2e-42
 Identities = 193/248 (78%), Gaps = 23/248 (9%)
 Strand=Plus/Plus

Query  54    AATAAAAGATTTTATTCAGTTTCCAGAAAGAGGGGGGAATGAAAGACCCCACCATAAGGC  113
             |||||||||||||||| ||| |||||||| ||||| |||||||||||||||||   ||| 
Sbjct  4585  AATAAAAGATTTTATTTAGTCTCCAGAAAAAGGGG-GAATGAAAGACCCCACCTGTAGGT  4643

Query  114   TTAGCAAGCTAGCTGCAGTAACGCCATTTTGCAAGGCATGAAAAAGTACCAGAGCTGAGT  173
             || |||||||||||  |||||||||||||||||||||||| |||| || || | ||||| 
Sbjct  4644  TTGGCAAGCTAGCTTAAGTAACGCCATTTTGCAAGGCATGGAAAAATA-CATAACTGAG-  4701

Query  174   TCTCAAAAGTTACAAGGAAGTTTAGTTAAAGAATAAGG--CTGAATAATACCGGGACAGG  231
                 || ||       |||||| || | |||  | |||  | ||  || | | | | | |
Sbjct  4702  ----AATAG------AGAAGTTCAGATCAAG-GTCAGGAACAGAGAAACAGCTGAATATG  4750

Query  232   GGCCAAACAGGATAT-CTGTGGTCAAGCA---CCTGGGCCCCGGCTCAGGGCCAAGAACA  287
             ||||||||||||||| ||||||| |||||   |||  |||||||||||||||||||||||
Sbjct  4751  GGCCAAACAGGATATGCTGTGGT-AAGCAGTTCCT--GCCCCGGCTCAGGGCCAAGAACA  4807

Query  288   GATGGTAC  295
             | ||| ||
Sbjct  4808  GTTGGAAC  4815


 Score = 160 bits (177),  Expect = 2e-37
 Identities = 171/218 (78%), Gaps = 11/218 (5%)
 Strand=Plus/Plus

Query  231   GGGCCAAACAGGATATCTGTGGTCAAGCA---CCTGGGCCCCGGCTCAGGGCCAAGAACA  287
             ||||||||||||||||||||||| |||||   ||||  ||||||||||||||||||||||
Sbjct  5651  GGGCCAAACAGGATATCTGTGGT-AAGCAGTTCCTG--CCCCGGCTCAGGGCCAAGAACA  5707

Query  288   GATGGTACTCAGATAAAGCGAAACCAGCAACAGTTTCTGGAAAGTCCCACCTCA-GTTTC  346
             |||||| | |||||   |   | ||  || |||||||| || |   ||| |  | |||||
Sbjct  5708  GATGGTCCCCAGATGCGGTCCAGCCCTCAGCAGTTTCTAGAGAA--CCATCAGATGTTTC  5765

Query  347   -AGGTTCCCCAAATGACCGGGAAATACCCCAAGCCTTATTTAAACTAACCAATCAGCTCG  405
              ||| | ||| || |||| | ||  ||||   ||||||||| |||||||||||||| |||
Sbjct  5766  CAGGGTGCCCCAAGGACCTGAAATGACCCTGTGCCTTATTTGAACTAACCAATCAGTTCG  5825

Query  406   CTTCTCGCTTCTGTACCCGCGCTTTTTGcccccccAGC  443
             |||||||||||||| | ||||| || ||| |||| |||
Sbjct  5826  CTTCTCGCTTCTGTTCGCGCGC-TTCTGCTCCCCGAGC  5862


 Score = 127 bits (140),  Expect = 1e-27
 Identities = 158/209 (76%), Gaps = 22/209 (11%)
 Strand=Plus/Plus

Query  93    TGAAAGACCCCACCATAAGGCTTAGCAAGCTAGCTGCAGTAACGCCATTTTGCAAGGCAT  152
             ||||||||||||||   ||| || |||||||||||  |||||||||||||||||||||||
Sbjct  5448  TGAAAGACCCCACCTGTAGGTTTGGCAAGCTAGCTTAAGTAACGCCATTTTGCAAGGCAT  5507

Query  153   GAAAAAGTACCAGAGCTGAGTTCTCAAAAGTTACAAGGAAGTTTAGTTAAAGAATAAGG-  211
             | |||| || || | |||||     || ||       |||||| || | |||  | ||| 
Sbjct  5508  GGAAAAATA-CATAACTGAG-----AATAG------AGAAGTTCAGATCAAG-GTCAGGA  5554

Query  212   -CTGAATAATACCGGGACAGGGGCCAAACAGGATAT-CTGTGGTCAAGCA---CCTGGGC  266
              | ||  || | | | | | |||||||||||||||| ||||||| |||||   |||  ||
Sbjct  5555  ACAGAGAAACAGCTGAATATGGGCCAAACAGGATATGCTGTGGT-AAGCAGTTCCT--GC  5611

Query  267   CCCGGCTCAGGGCCAAGAACAGATGGTAC  295
             |||||||||||||||||||||| ||| ||
Sbjct  5612  CCCGGCTCAGGGCCAAGAACAGTTGGAAC  5640


 Score = 73.4 bits (80),  Expect = 2e-11
 Identities = 49/55 (89%), Gaps = 0/55 (0%)
 Strand=Plus/Plus

Query  482  GCGCCAGTCATCCGATAGACTGAGTCGCCCGGGTACCCGTGTTCCCAATAAAGCC  536
            ||||||||| |||||  |||||||||||||||||||||||||  |||||||| ||
Sbjct  1    GCGCCAGTCCTCCGAGTGACTGAGTCGCCCGGGTACCCGTGTATCCAATAAACCC  55


>NC_001502.1 Moloney murine sarcoma virus, complete genome
Length=5833

 Score = 227 bits (251),  Expect = 1e-57
 Identities = 244/313 (78%), Gaps = 20/313 (6%)
 Strand=Plus/Plus

Query  231   GGGCCAAACAGGATATCTGTGGTCAAGCA---CCTGGGCCCCGGCTCAGGGCCAAGAACA  287
             ||||||||||||||||||||||| |||||   ||||  ||||||||| ||||||||||||
Sbjct  4959  GGGCCAAACAGGATATCTGTGGT-AAGCAGTTCCTG--CCCCGGCTCGGGGCCAAGAACA  5015

Query  288   GATGGTACTCAGATAAAGCGAAACCAGCAACAGTTTCTGGAAAGTCC-CACCTCAGTTTC  346
             |||||| | |||||   |   | ||  || |||||||| |  | ||  ||  |  |||||
Sbjct  5016  GATGGTCCCCAGATGCGGTCCAGCCCTCAGCAGTTTCTAGTGAATCATCAGAT--GTTTC  5073

Query  347   -AGGTTCCCCAAATGACCGGGAAAT-ACCCCAAGCCTTATTTAAACTAACCAATCAGCTC  404
              ||| | ||| || |||| | |||| ||||    |||||||| |||||||||||||| ||
Sbjct  5074  CAGGGTGCCCCAAGGACCTGAAAATGACCCTGTACCTTATTTGAACTAACCAATCAGTTC  5133

Query  405   GCTTCTCGCTTCTGTACCCGCGCTTTTTGcccccccAGCCCTAGCCCTATAAAAAGGGTA  464
             ||||||||||||||| | |||||||       || |   || ||| | |||||| | |  
Sbjct  5134  GCTTCTCGCTTCTGTTCGCGCGCTT-------CCGCTCTCCGAGCTCAATAAAA-GAGCC  5185

Query  465   CA-AACTCCACACTCGGCGCGCCAGTCATCCGATAGACTGAGTCGCCCGGGTACCCGTGT  523
             || ||| || ||||||||||||||||| |||||||||||| ||||||||||||||||| |
Sbjct  5186  CACAACCCCTCACTCGGCGCGCCAGTCTTCCGATAGACTGCGTCGCCCGGGTACCCGTAT  5245

Query  524   TCCCAATAAAGCC  536
             |||||||||||||
Sbjct  5246  TCCCAATAAAGCC  5258


 Score = 205 bits (226),  Expect = 4e-51
 Identities = 230/298 (77%), Gaps = 20/298 (7%)
 Strand=Plus/Plus

Query  231   GGGCCAAACAGGATATCTGTGGTCAAGCA---CCTGGGCCCCGGCTCAGGGCCAAGAACA  287
             ||||||||||||||||||||||| |||||   ||||  ||||||||| ||||||||||||
Sbjct  5549  GGGCCAAACAGGATATCTGTGGT-AAGCAGTTCCTG--CCCCGGCTCGGGGCCAAGAACA  5605

Query  288   GATGGTACTCAGATAAAGCGAAACCAGCAACAGTTTCTGGAAAGTCC-CACCTCAGTTTC  346
             |||||| | |||||   |   | ||  || |||||||| |  | ||  ||  |  |||||
Sbjct  5606  GATGGTCCCCAGATGCGGTCCAGCCCTCAGCAGTTTCTAGTGAATCATCAGAT--GTTTC  5663

Query  347   -AGGTTCCCCAAATGACCGGGAAAT-ACCCCAAGCCTTATTTAAACTAACCAATCAGCTC  404
              ||| | ||| || |||| | |||| ||||    |||||||| |||||||||||||| ||
Sbjct  5664  CAGGGTGCCCCAAGGACCTGAAAATGACCCTGTACCTTATTTGAACTAACCAATCAGTTC  5723

Query  405   GCTTCTCGCTTCTGTACCCGCGCTTTTTGcccccccAGCCCTAGCCCTATAAAAAGGGTA  464
             ||||||||||||||| | |||||||       || |   || ||| | |||||| | |  
Sbjct  5724  GCTTCTCGCTTCTGTTCGCGCGCTT-------CCGCTCTCCGAGCTCAATAAAA-GAGCC  5775

Query  465   CA-AACTCCACACTCGGCGCGCCAGTCATCCGATAGACTGAGTCGCCCGGGTACCCGT  521
             || ||| || ||||||||||||||||| |||||||||||| |||||||||||||||||
Sbjct  5776  CACAACCCCTCACTCGGCGCGCCAGTCTTCCGATAGACTGCGTCGCCCGGGTACCCGT  5833


 Score = 166 bits (183),  Expect = 4e-39
 Identities = 185/243 (76%), Gaps = 27/243 (11%)
 Strand=Plus/Plus

Query  54    AATAAAAGATTTTATTCAGTTTCCAGAAAGAGGGGGGAATGAAAGACCCCACCATAAGGC  113
             |||||||||||||||| ||| |||||||| |||||||||||||||||||||||   ||| 
Sbjct  4723  AATAAAAGATTTTATTTAGTCTCCAGAAAAAGGGGGGAATGAAAGACCCCACCCGTAGG-  4781

Query  114   TTAGCAAGCTAGCTGCAGTAACGCCATTTTGCAAGGCATGAAAAAGTACCAGAGCTGAGT  173
              | |||||||||||  |||||||||| ||||||||||||| |||| || || | ||||| 
Sbjct  4782  -TGGCAAGCTAGCTTAAGTAACGCCACTTTGCAAGGCATGGAAAAATA-CATAACTGAGA  4839

Query  174   TCTCAAAAGTTACAAGGAAGTTTAG--TTAAAGAATAAGGCTGAATAATACCGGGACAGG  231
                 |||||||   |  ||| | ||    |||||| |  ||||||||             
Sbjct  4840  ATAGAAAAGTTCAGATCAAGGTCAGGAACAAAGAA-ACAGCTGAATA-------------  4885

Query  232   GGCCAAACAGGATATCTGTGGTCAAGC---ACCTGGGCCCCGGCTCAGGGCCAAGAACAG  288
               |||||||||||||||||||| ||||    |||  ||||||||||||||||||||||||
Sbjct  4886  --CCAAACAGGATATCTGTGGT-AAGCGGTTCCT--GCCCCGGCTCAGGGCCAAGAACAG  4940

Query  289   ATG  291
             |||
Sbjct  4941  ATG  4943


 Score = 113 bits (124),  Expect = 2e-23
 Identities = 151/206 (73%), Gaps = 27/206 (13%)
 Strand=Plus/Plus

Query  91    AATGAAAGACCCCACCATAAGGCTTAGCAAGCTAGCTGCAGTAACGCCATTTTGCAAGGC  150
             ||||||||||||||||   |||  | |||||||||||  |||||||||| ||||||||||
Sbjct  5350  AATGAAAGACCCCACCCGTAGG--TGGCAAGCTAGCTTAAGTAACGCCACTTTGCAAGGC  5407

Query  151   ATGAAAAAGTACCAGAGCTGAGTTCTCAAAAGTTACAAGGAAGTTTAG--TTAAAGAATA  208
             ||| |||| || || | |||||     |||||||   |  ||| | ||    |||||| |
Sbjct  5408  ATGGAAAAATA-CATAACTGAGAATAGAAAAGTTCAGATCAAGGTCAGGAACAAAGAA-A  5465

Query  209   AGGCTGAATAATACCGGGACAGGGGCCAAACAGGATATCTGTGGTCAAGC---ACCTGGG  265
               ||||||||               |||||||||||||||||||| ||||    |||  |
Sbjct  5466  CAGCTGAATA---------------CCAAACAGGATATCTGTGGT-AAGCGGTTCCT--G  5507

Query  266   CCCCGGCTCAGGGCCAAGAACAGATG  291
             ||||||||||||||||||||||||||
Sbjct  5508  CCCCGGCTCAGGGCCAAGAACAGATG  5533


>AF033813.1 Moloney murine sarcoma virus, complete genome
Length=5833

 Score = 227 bits (251),  Expect = 1e-57
 Identities = 244/313 (78%), Gaps = 20/313 (6%)
 Strand=Plus/Plus

Query  231   GGGCCAAACAGGATATCTGTGGTCAAGCA---CCTGGGCCCCGGCTCAGGGCCAAGAACA  287
             ||||||||||||||||||||||| |||||   ||||  ||||||||| ||||||||||||
Sbjct  4959  GGGCCAAACAGGATATCTGTGGT-AAGCAGTTCCTG--CCCCGGCTCGGGGCCAAGAACA  5015

Query  288   GATGGTACTCAGATAAAGCGAAACCAGCAACAGTTTCTGGAAAGTCC-CACCTCAGTTTC  346
             |||||| | |||||   |   | ||  || |||||||| |  | ||  ||  |  |||||
Sbjct  5016  GATGGTCCCCAGATGCGGTCCAGCCCTCAGCAGTTTCTAGTGAATCATCAGAT--GTTTC  5073

Query  347   -AGGTTCCCCAAATGACCGGGAAAT-ACCCCAAGCCTTATTTAAACTAACCAATCAGCTC  404
              ||| | ||| || |||| | |||| ||||    |||||||| |||||||||||||| ||
Sbjct  5074  CAGGGTGCCCCAAGGACCTGAAAATGACCCTGTACCTTATTTGAACTAACCAATCAGTTC  5133

Query  405   GCTTCTCGCTTCTGTACCCGCGCTTTTTGcccccccAGCCCTAGCCCTATAAAAAGGGTA  464
             ||||||||||||||| | |||||||       || |   || ||| | |||||| | |  
Sbjct  5134  GCTTCTCGCTTCTGTTCGCGCGCTT-------CCGCTCTCCGAGCTCAATAAAA-GAGCC  5185

Query  465   CA-AACTCCACACTCGGCGCGCCAGTCATCCGATAGACTGAGTCGCCCGGGTACCCGTGT  523
             || ||| || ||||||||||||||||| |||||||||||| ||||||||||||||||| |
Sbjct  5186  CACAACCCCTCACTCGGCGCGCCAGTCTTCCGATAGACTGCGTCGCCCGGGTACCCGTAT  5245

Query  524   TCCCAATAAAGCC  536
             |||||||||||||
Sbjct  5246  TCCCAATAAAGCC  5258


 Score = 205 bits (226),  Expect = 4e-51
 Identities = 230/298 (77%), Gaps = 20/298 (7%)
 Strand=Plus/Plus

Query  231   GGGCCAAACAGGATATCTGTGGTCAAGCA---CCTGGGCCCCGGCTCAGGGCCAAGAACA  287
             ||||||||||||||||||||||| |||||   ||||  ||||||||| ||||||||||||
Sbjct  5549  GGGCCAAACAGGATATCTGTGGT-AAGCAGTTCCTG--CCCCGGCTCGGGGCCAAGAACA  5605

Query  288   GATGGTACTCAGATAAAGCGAAACCAGCAACAGTTTCTGGAAAGTCC-CACCTCAGTTTC  346
             |||||| | |||||   |   | ||  || |||||||| |  | ||  ||  |  |||||
Sbjct  5606  GATGGTCCCCAGATGCGGTCCAGCCCTCAGCAGTTTCTAGTGAATCATCAGAT--GTTTC  5663

Query  347   -AGGTTCCCCAAATGACCGGGAAAT-ACCCCAAGCCTTATTTAAACTAACCAATCAGCTC  404
              ||| | ||| || |||| | |||| ||||    |||||||| |||||||||||||| ||
Sbjct  5664  CAGGGTGCCCCAAGGACCTGAAAATGACCCTGTACCTTATTTGAACTAACCAATCAGTTC  5723

Query  405   GCTTCTCGCTTCTGTACCCGCGCTTTTTGcccccccAGCCCTAGCCCTATAAAAAGGGTA  464
             ||||||||||||||| | |||||||       || |   || ||| | |||||| | |  
Sbjct  5724  GCTTCTCGCTTCTGTTCGCGCGCTT-------CCGCTCTCCGAGCTCAATAAAA-GAGCC  5775

Query  465   CA-AACTCCACACTCGGCGCGCCAGTCATCCGATAGACTGAGTCGCCCGGGTACCCGT  521
             || ||| || ||||||||||||||||| |||||||||||| |||||||||||||||||
Sbjct  5776  CACAACCCCTCACTCGGCGCGCCAGTCTTCCGATAGACTGCGTCGCCCGGGTACCCGT  5833


 Score = 166 bits (183),  Expect = 4e-39
 Identities = 185/243 (76%), Gaps = 27/243 (11%)
 Strand=Plus/Plus

Query  54    AATAAAAGATTTTATTCAGTTTCCAGAAAGAGGGGGGAATGAAAGACCCCACCATAAGGC  113
             |||||||||||||||| ||| |||||||| |||||||||||||||||||||||   ||| 
Sbjct  4723  AATAAAAGATTTTATTTAGTCTCCAGAAAAAGGGGGGAATGAAAGACCCCACCCGTAGG-  4781

Query  114   TTAGCAAGCTAGCTGCAGTAACGCCATTTTGCAAGGCATGAAAAAGTACCAGAGCTGAGT  173
              | |||||||||||  |||||||||| ||||||||||||| |||| || || | ||||| 
Sbjct  4782  -TGGCAAGCTAGCTTAAGTAACGCCACTTTGCAAGGCATGGAAAAATA-CATAACTGAGA  4839

Query  174   TCTCAAAAGTTACAAGGAAGTTTAG--TTAAAGAATAAGGCTGAATAATACCGGGACAGG  231
                 |||||||   |  ||| | ||    |||||| |  ||||||||             
Sbjct  4840  ATAGAAAAGTTCAGATCAAGGTCAGGAACAAAGAA-ACAGCTGAATA-------------  4885

Query  232   GGCCAAACAGGATATCTGTGGTCAAGC---ACCTGGGCCCCGGCTCAGGGCCAAGAACAG  288
               |||||||||||||||||||| ||||    |||  ||||||||||||||||||||||||
Sbjct  4886  --CCAAACAGGATATCTGTGGT-AAGCGGTTCCT--GCCCCGGCTCAGGGCCAAGAACAG  4940

Query  289   ATG  291
             |||
Sbjct  4941  ATG  4943


 Score = 113 bits (124),  Expect = 2e-23
 Identities = 151/206 (73%), Gaps = 27/206 (13%)
 Strand=Plus/Plus

Query  91    AATGAAAGACCCCACCATAAGGCTTAGCAAGCTAGCTGCAGTAACGCCATTTTGCAAGGC  150
             ||||||||||||||||   |||  | |||||||||||  |||||||||| ||||||||||
Sbjct  5350  AATGAAAGACCCCACCCGTAGG--TGGCAAGCTAGCTTAAGTAACGCCACTTTGCAAGGC  5407

Query  151   ATGAAAAAGTACCAGAGCTGAGTTCTCAAAAGTTACAAGGAAGTTTAG--TTAAAGAATA  208
             ||| |||| || || | |||||     |||||||   |  ||| | ||    |||||| |
Sbjct  5408  ATGGAAAAATA-CATAACTGAGAATAGAAAAGTTCAGATCAAGGTCAGGAACAAAGAA-A  5465

Query  209   AGGCTGAATAATACCGGGACAGGGGCCAAACAGGATATCTGTGGTCAAGC---ACCTGGG  265
               ||||||||               |||||||||||||||||||| ||||    |||  |
Sbjct  5466  CAGCTGAATA---------------CCAAACAGGATATCTGTGGT-AAGCGGTTCCT--G  5507

Query  266   CCCCGGCTCAGGGCCAAGAACAGATG  291
             ||||||||||||||||||||||||||
Sbjct  5508  CCCCGGCTCAGGGCCAAGAACAGATG  5533


>NC_001940.1 Feline leukemia virus, complete genome
Length=8448

 Score = 166 bits (183),  Expect = 4e-39
 Identities = 267/380 (70%), Gaps = 43/380 (11%)
 Strand=Plus/Plus

Query  61    GATTTTATTCAGTTTCCAGAAAGAGGGGGGAATGAAAGACCCC--ACCATAAGGCTTAGC  118
             ||||  ||| |||  ||||||| ||||||||||||||||||||  |||  ||   |||||
Sbjct  7934  GATTCCATTTAGTCCCCAGAAAAAGGGGGGAATGAAAGACCCCCTACCCCAAAATTTAGC  7993

Query  119   AAGCTAGCTGCAGTAACGCCATTTTGCAAGGCATGAAAAAGTACCAGAGCTGAGTTCTCA  178
              ||||| |||||||   |||||||  ||||||||| |||| |||   || |  |||| ||
Sbjct  7994  CAGCTA-CTGCAGTGGTGCCATTTCACAAGGCATGGAAAATTACTCAAG-TATGTTCCCA  8051

Query  179   AAAGTTACAAGGAAGTTTAGTTAAAGAATAAGGCTGAATAATACCGGGACAGGGGCCAAA  238
               || ||||||||||||       |||    |||| ||                     |
Sbjct  8052  TGAGATACAAGGAAGTT-------AGA----GGCTAAA---------------------A  8079

Query  239   CAGGATATCTGTGGTCAAGCACCTGGGCCCCGGCTCAGGGCCAAGAACAGATGGTACTCA  298
             ||||||||||||||| |||||||||||||||||||   |||||||||||| |    | | 
Sbjct  8080  CAGGATATCTGTGGTTAAGCACCTGGGCCCCGGCTTGAGGCCAAGAACAGTTAAACCCCG  8139

Query  299   GATAAAGCGAAACCAGCAACAGTTTCTGGAAAGTC-CCACC-TCAGT-TTCAGGTTCCCC  355
             |||| |||  || |||||  ||||||   || | | | |||  |||| | |||| |||||
Sbjct  8140  GATATAGCTGAAACAGCAGAAGTTTC---AAGGCCGCTACCAGCAGTCTCCAGGCTCCCC  8196

Query  356   AAATGACC-GGGAAATACCCCAAGCCTTATTTAAACTAACCAATCAGCTCGCTTCTCGCT  414
             |  ||||| |||    |||    |||| |||||||||||||||||  | ||| |||||||
Sbjct  8197  AGTTGACCAGGGTTCGACCTTCCGCCTCATTTAAACTAACCAATCCCCACGCCTCTCGCT  8256

Query  415   TCTGTACCCGCGCTTTTTGc  434
             ||||| | |||||||| |||
Sbjct  8257  TCTGTGCGCGCGCTTTCTGC  8276


 Score = 135 bits (149),  Expect = 6e-30
 Identities = 241/348 (69%), Gaps = 43/348 (12%)
 Strand=Plus/Plus

Query  93   TGAAAGACCCC--ACCATAAGGCTTAGCAAGCTAGCTGCAGTAACGCCATTTTGCAAGGC  150
            |||||||||||  |||  ||   ||||| ||||| |||||||   |||||||  ||||||
Sbjct  1    TGAAAGACCCCCTACCCCAAAATTTAGCCAGCTA-CTGCAGTGGTGCCATTTCACAAGGC  59

Query  151  ATGAAAAAGTACCAGAGCTGAGTTCTCAAAAGTTACAAGGAAGTTTAGTTAAAGAATAAG  210
            ||| |||| |||   || |  |||| ||  || ||||||||||||       |||    |
Sbjct  60   ATGGAAAATTACTCAAG-TATGTTCCCATGAGATACAAGGAAGTT-------AGA----G  107

Query  211  GCTGAATAATACCGGGACAGGGGCCAAACAGGATATCTGTGGTCAAGCACCTGGGCCCCG  270
            ||| ||                     |||||||||||||||| ||||||||||||||||
Sbjct  108  GCTAAA---------------------ACAGGATATCTGTGGTTAAGCACCTGGGCCCCG  146

Query  271  GCTCAGGGCCAAGAACAGATGGTACTCAGATAAAGCGAAACCAGCAACAGTTTCTGGAAA  330
            |||   |||||||||||| |    | | |||| |||  || |||||  ||||||   || 
Sbjct  147  GCTTGAGGCCAAGAACAGTTAAACCCCGGATATAGCTGAAACAGCAGAAGTTTC---AAG  203

Query  331  GTC-CCACC-TCAGT-TTCAGGTTCCCCAAATGACC-GGGAAATACCCCAAGCCTTATTT  386
            | | | |||  |||| | |||| ||||||  ||||| |||    |||    |||| ||||
Sbjct  204  GCCGCTACCAGCAGTCTCCAGGCTCCCCAGTTGACCAGGGTTCGACCTTCCGCCTCATTT  263

Query  387  AAACTAACCAATCAGCTCGCTTCTCGCTTCTGTACCCGCGCTTTTTGc  434
            |||||||||||||  | ||| |||||||||||| | |||||||| |||
Sbjct  264  AAACTAACCAATCCCCACGCCTCTCGCTTCTGTGCGCGCGCTTTCTGC  311


>AF052723.1 Feline leukemia virus strain Rickard subgroup A, complete 
genome
Length=8448

 Score = 166 bits (183),  Expect = 4e-39
 Identities = 267/380 (70%), Gaps = 43/380 (11%)
 Strand=Plus/Plus

Query  61    GATTTTATTCAGTTTCCAGAAAGAGGGGGGAATGAAAGACCCC--ACCATAAGGCTTAGC  118
             ||||  ||| |||  ||||||| ||||||||||||||||||||  |||  ||   |||||
Sbjct  7934  GATTCCATTTAGTCCCCAGAAAAAGGGGGGAATGAAAGACCCCCTACCCCAAAATTTAGC  7993

Query  119   AAGCTAGCTGCAGTAACGCCATTTTGCAAGGCATGAAAAAGTACCAGAGCTGAGTTCTCA  178
              ||||| |||||||   |||||||  ||||||||| |||| |||   || |  |||| ||
Sbjct  7994  CAGCTA-CTGCAGTGGTGCCATTTCACAAGGCATGGAAAATTACTCAAG-TATGTTCCCA  8051

Query  179   AAAGTTACAAGGAAGTTTAGTTAAAGAATAAGGCTGAATAATACCGGGACAGGGGCCAAA  238
               || ||||||||||||       |||    |||| ||                     |
Sbjct  8052  TGAGATACAAGGAAGTT-------AGA----GGCTAAA---------------------A  8079

Query  239   CAGGATATCTGTGGTCAAGCACCTGGGCCCCGGCTCAGGGCCAAGAACAGATGGTACTCA  298
             ||||||||||||||| |||||||||||||||||||   |||||||||||| |    | | 
Sbjct  8080  CAGGATATCTGTGGTTAAGCACCTGGGCCCCGGCTTGAGGCCAAGAACAGTTAAACCCCG  8139

Query  299   GATAAAGCGAAACCAGCAACAGTTTCTGGAAAGTC-CCACC-TCAGT-TTCAGGTTCCCC  355
             |||| |||  || |||||  ||||||   || | | | |||  |||| | |||| |||||
Sbjct  8140  GATATAGCTGAAACAGCAGAAGTTTC---AAGGCCGCTACCAGCAGTCTCCAGGCTCCCC  8196

Query  356   AAATGACC-GGGAAATACCCCAAGCCTTATTTAAACTAACCAATCAGCTCGCTTCTCGCT  414
             |  ||||| |||    |||    |||| |||||||||||||||||  | ||| |||||||
Sbjct  8197  AGTTGACCAGGGTTCGACCTTCCGCCTCATTTAAACTAACCAATCCCCACGCCTCTCGCT  8256

Query  415   TCTGTACCCGCGCTTTTTGc  434
             ||||| | |||||||| |||
Sbjct  8257  TCTGTGCGCGCGCTTTCTGC  8276


 Score = 135 bits (149),  Expect = 6e-30
 Identities = 241/348 (69%), Gaps = 43/348 (12%)
 Strand=Plus/Plus

Query  93   TGAAAGACCCC--ACCATAAGGCTTAGCAAGCTAGCTGCAGTAACGCCATTTTGCAAGGC  150
            |||||||||||  |||  ||   ||||| ||||| |||||||   |||||||  ||||||
Sbjct  1    TGAAAGACCCCCTACCCCAAAATTTAGCCAGCTA-CTGCAGTGGTGCCATTTCACAAGGC  59

Query  151  ATGAAAAAGTACCAGAGCTGAGTTCTCAAAAGTTACAAGGAAGTTTAGTTAAAGAATAAG  210
            ||| |||| |||   || |  |||| ||  || ||||||||||||       |||    |
Sbjct  60   ATGGAAAATTACTCAAG-TATGTTCCCATGAGATACAAGGAAGTT-------AGA----G  107

Query  211  GCTGAATAATACCGGGACAGGGGCCAAACAGGATATCTGTGGTCAAGCACCTGGGCCCCG  270
            ||| ||                     |||||||||||||||| ||||||||||||||||
Sbjct  108  GCTAAA---------------------ACAGGATATCTGTGGTTAAGCACCTGGGCCCCG  146

Query  271  GCTCAGGGCCAAGAACAGATGGTACTCAGATAAAGCGAAACCAGCAACAGTTTCTGGAAA  330
            |||   |||||||||||| |    | | |||| |||  || |||||  ||||||   || 
Sbjct  147  GCTTGAGGCCAAGAACAGTTAAACCCCGGATATAGCTGAAACAGCAGAAGTTTC---AAG  203

Query  331  GTC-CCACC-TCAGT-TTCAGGTTCCCCAAATGACC-GGGAAATACCCCAAGCCTTATTT  386
            | | | |||  |||| | |||| ||||||  ||||| |||    |||    |||| ||||
Sbjct  204  GCCGCTACCAGCAGTCTCCAGGCTCCCCAGTTGACCAGGGTTCGACCTTCCGCCTCATTT  263

Query  387  AAACTAACCAATCAGCTCGCTTCTCGCTTCTGTACCCGCGCTTTTTGc  434
            |||||||||||||  | ||| |||||||||||| | |||||||| |||
Sbjct  264  AAACTAACCAATCCCCACGCCTCTCGCTTCTGTGCGCGCGCTTTCTGC  311


>NC_001885.3 Gibbon ape leukemia virus gag, pol, and env genes, 
complete cds
Length=8088

 Score = 149 bits (164),  Expect = 3e-34
 Identities = 242/354 (68%), Gaps = 66/354 (19%)
 Strand=Plus/Plus

Query  231   GGGCCAAACAGGATATCTGTGGTCAAGCACCTGGGCCCCGGCTCAGGGCCAAGAACAGAT  290
             ||||||||||||||||||||||||| |||||||||||||||| |||| ||||| ||||| 
Sbjct  7739  GGGCCAAACAGGATATCTGTGGTCATGCACCTGGGCCCCGGCCCAGG-CCAAGGACAGAG  7797

Query  291   GGTACTCAGATAAAGCGAAACCAGCAACAGTTTCTGGAAAG----------TCCCA----  336
             ||| | |||| | ||   |  || || |||||||  | |||          |||||    
Sbjct  7798  GGTTCCCAGAAATAGATGAGTCAACAGCAGTTTCCAGCAAGGACAGAGGGTTCCCAGAAA  7857

Query  337   ------------CCTCAGTTTCA--GGTTCCCC-----------AA--------ATGACC  363
                         |  |||||||   ||| ||||           ||        ||||||
Sbjct  7858  TAGATGAGTCAACAGCAGTTTCCAGGGTGCCCCTCAACCGTTTCAAGGACTCCCATGACC  7917

Query  364   GGGAAAT-ACCCCAAGCCTTATTTAAACTAACCAATCAGCTCGCTTCTCGCTTCTGTACC  422
             ||||| | |||||  ||||||||| ||||||||||| | || || |||||||||||||||
Sbjct  7918  GGGAATTCACCCCTGGCCTTATTTGAACTAACCAATTACCTTGCCTCTCGCTTCTGTACC  7977

Query  423   CGCGCTTTTTGcccccccAGCCCTAGCCCTATAAAAAGGGTACAAACTCCACACTCGGCG  482
             |||||||||||           |||    || || |||   | ||||||  ||| ||| |
Sbjct  7978  CGCGCTTTTTG-----------CTA----TAAAATAAGCTCAGAAACTC--CACCCGGAG  8020

Query  483   CGCCAGTCATCCGATAGACTGAGTCGCCCGGGTACCCGTGTTCCCAATAAAGCC  536
             |||||||| |  || |||||||| |||||||||||||||||  |||||||| ||
Sbjct  8021  CGCCAGTCCTTAGAGAGACTGAGCCGCCCGGGTACCCGTGTGTCCAATAAAACC  8074


 Score = 64.4 bits (70),  Expect = 1e-08
 Identities = 47/55 (85%), Gaps = 0/55 (0%)
 Strand=Plus/Plus

Query  482  GCGCCAGTCATCCGATAGACTGAGTCGCCCGGGTACCCGTGTTCCCAATAAAGCC  536
            ||||||||| |  || |||||||| |||||||||||||||||  |||||||| ||
Sbjct  1    GCGCCAGTCCTTAGAGAGACTGAGCCGCCCGGGTACCCGTGTGTCCAATAAAACC  55


 Score = 45.5 bits (49),  Expect = 0.009
 Identities = 29/32 (91%), Gaps = 0/32 (0%)
 Strand=Plus/Plus

Query  120   AGCTAGCTGCAGTAACGCCATTTTGCAAGGCA  151
             ||| | |||||||||||||||||||| |||||
Sbjct  7673  AGCCAACTGCAGTAACGCCATTTTGCTAGGCA  7704


>M26927.1 Gibbon ape leukemia virus gag, pol, and env genes, complete 
cds
Length=8088

 Score = 149 bits (164),  Expect = 3e-34
 Identities = 242/354 (68%), Gaps = 66/354 (19%)
 Strand=Plus/Plus

Query  231   GGGCCAAACAGGATATCTGTGGTCAAGCACCTGGGCCCCGGCTCAGGGCCAAGAACAGAT  290
             ||||||||||||||||||||||||| |||||||||||||||| |||| ||||| ||||| 
Sbjct  7739  GGGCCAAACAGGATATCTGTGGTCATGCACCTGGGCCCCGGCCCAGG-CCAAGGACAGAG  7797

Query  291   GGTACTCAGATAAAGCGAAACCAGCAACAGTTTCTGGAAAG----------TCCCA----  336
             ||| | |||| | ||   |  || || |||||||  | |||          |||||    
Sbjct  7798  GGTTCCCAGAAATAGATGAGTCAACAGCAGTTTCCAGCAAGGACAGAGGGTTCCCAGAAA  7857

Query  337   ------------CCTCAGTTTCA--GGTTCCCC-----------AA--------ATGACC  363
                         |  |||||||   ||| ||||           ||        ||||||
Sbjct  7858  TAGATGAGTCAACAGCAGTTTCCAGGGTGCCCCTCAACCGTTTCAAGGACTCCCATGACC  7917

Query  364   GGGAAAT-ACCCCAAGCCTTATTTAAACTAACCAATCAGCTCGCTTCTCGCTTCTGTACC  422
             ||||| | |||||  ||||||||| ||||||||||| | || || |||||||||||||||
Sbjct  7918  GGGAATTCACCCCTGGCCTTATTTGAACTAACCAATTACCTTGCCTCTCGCTTCTGTACC  7977

Query  423   CGCGCTTTTTGcccccccAGCCCTAGCCCTATAAAAAGGGTACAAACTCCACACTCGGCG  482
             |||||||||||           |||    || || |||   | ||||||  ||| ||| |
Sbjct  7978  CGCGCTTTTTG-----------CTA----TAAAATAAGCTCAGAAACTC--CACCCGGAG  8020

Query  483   CGCCAGTCATCCGATAGACTGAGTCGCCCGGGTACCCGTGTTCCCAATAAAGCC  536
             |||||||| |  || |||||||| |||||||||||||||||  |||||||| ||
Sbjct  8021  CGCCAGTCCTTAGAGAGACTGAGCCGCCCGGGTACCCGTGTGTCCAATAAAACC  8074


 Score = 64.4 bits (70),  Expect = 1e-08
 Identities = 47/55 (85%), Gaps = 0/55 (0%)
 Strand=Plus/Plus

Query  482  GCGCCAGTCATCCGATAGACTGAGTCGCCCGGGTACCCGTGTTCCCAATAAAGCC  536
            ||||||||| |  || |||||||| |||||||||||||||||  |||||||| ||
Sbjct  1    GCGCCAGTCCTTAGAGAGACTGAGCCGCCCGGGTACCCGTGTGTCCAATAAAACC  55


 Score = 45.5 bits (49),  Expect = 0.009
 Identities = 29/32 (91%), Gaps = 0/32 (0%)
 Strand=Plus/Plus

Query  120   AGCTAGCTGCAGTAACGCCATTTTGCAAGGCA  151
             ||| | |||||||||||||||||||| |||||
Sbjct  7673  AGCCAACTGCAGTAACGCCATTTTGCTAGGCA  7704


>NC_043382.1 Snyder-Theilen feline sarcoma virus genomic sequence
Length=4901

 Score = 139 bits (153),  Expect = 5e-31
 Identities = 156/203 (77%), Gaps = 7/203 (3%)
 Strand=Plus/Plus

Query  236  AAACAGGATATCTGTGGTCAAGCACCTGGGCCCCGGCTCAGGGCCAAGAACAGATGGTAC  295
            |||||||||||||||||| |||||||||||||||||||   ||||||| |||| |    |
Sbjct  190  AAACAGGATATCTGTGGTTAAGCACCTGGGCCCCGGCTTGAGGCCAAGTACAGTTAAGCC  249

Query  296  TCAGATAAAGCGAAACCAGCAACAGTTTC-TGGAAAGTCCCACCTCAGT-TTCAGGTTCC  353
            || |||| |||  || |||||  ||||||  ||  | | |||   |||| | |||| |||
Sbjct  250  TCGGATATAGCTGAATCAGCAGAAGTTTCAAGGCCACTGCCA--GCAGTCTCCAGGCTCC  307

Query  354  CCAAATGACCGGGAAAT--ACCCCAAGCCTTATTTAAACTAACCAATCAGCTCGCTTCTC  411
            |||| |||||  ||| |  |||    | || |||||||||||||||||  | ||| ||||
Sbjct  308  CCAATTGACC-AGAATTCAACCTTCCGTCTCATTTAAACTAACCAATCCCCACGCCTCTC  366

Query  412  GCTTCTGTACCCGCGCTTTTTGc  434
            |||||||||| |||||||| |||
Sbjct  367  GCTTCTGTACGCGCGCTTTCTGC  389


 Score = 139 bits (153),  Expect = 5e-31
 Identities = 156/203 (77%), Gaps = 7/203 (3%)
 Strand=Plus/Plus

Query  236   AAACAGGATATCTGTGGTCAAGCACCTGGGCCCCGGCTCAGGGCCAAGAACAGATGGTAC  295
             |||||||||||||||||| |||||||||||||||||||   ||||||| |||| |    |
Sbjct  4529  AAACAGGATATCTGTGGTTAAGCACCTGGGCCCCGGCTTGAGGCCAAGTACAGTTAAGCC  4588

Query  296   TCAGATAAAGCGAAACCAGCAACAGTTTC-TGGAAAGTCCCACCTCAGT-TTCAGGTTCC  353
             || |||| |||  || |||||  ||||||  ||  | | |||   |||| | |||| |||
Sbjct  4589  TCGGATATAGCTGAATCAGCAGAAGTTTCAAGGCCACTGCCA--GCAGTCTCCAGGCTCC  4646

Query  354   CCAAATGACCGGGAAAT--ACCCCAAGCCTTATTTAAACTAACCAATCAGCTCGCTTCTC  411
             |||| |||||  ||| |  |||    | || |||||||||||||||||  | ||| ||||
Sbjct  4647  CCAATTGACC-AGAATTCAACCTTCCGTCTCATTTAAACTAACCAATCCCCACGCCTCTC  4705

Query  412   GCTTCTGTACCCGCGCTTTTTGc  434
             |||||||||| |||||||| |||
Sbjct  4706  GCTTCTGTACGCGCGCTTTCTGC  4728


 Score = 39.2 bits (42),  Expect = 0.38
 Identities = 44/58 (76%), Gaps = 1/58 (2%)
 Strand=Plus/Plus

Query  479  GGCGCGCCAGTCATCCGATAGACTGAGTCGCCCGGGTACCCGTGTTCCCAATAAAGCC  536
            ||||||| |||| |     |||||    |||||||||||||||| | | |||||||||
Sbjct  418  GGCGCGCAAGTCTTTGTTGAGACTTGACCGCCCGGGTACCCGTG-TACGAATAAAGCC  474


 Score = 39.2 bits (42),  Expect = 0.38
 Identities = 44/58 (76%), Gaps = 1/58 (2%)
 Strand=Plus/Plus

Query  479   GGCGCGCCAGTCATCCGATAGACTGAGTCGCCCGGGTACCCGTGTTCCCAATAAAGCC  536
             ||||||| |||| |     |||||    |||||||||||||||| | | |||||||||
Sbjct  4757  GGCGCGCAAGTCTTTGTTGAGACTTGACCGCCCGGGTACCCGTG-TACGAATAAAGCC  4813


>M22820.1 Snyder-Theilen feline sarcoma virus genomic sequence, 
sequence
Length=4901

 Score = 139 bits (153),  Expect = 5e-31
 Identities = 156/203 (77%), Gaps = 7/203 (3%)
 Strand=Plus/Plus

Query  236  AAACAGGATATCTGTGGTCAAGCACCTGGGCCCCGGCTCAGGGCCAAGAACAGATGGTAC  295
            |||||||||||||||||| |||||||||||||||||||   ||||||| |||| |    |
Sbjct  190  AAACAGGATATCTGTGGTTAAGCACCTGGGCCCCGGCTTGAGGCCAAGTACAGTTAAGCC  249

Query  296  TCAGATAAAGCGAAACCAGCAACAGTTTC-TGGAAAGTCCCACCTCAGT-TTCAGGTTCC  353
            || |||| |||  || |||||  ||||||  ||  | | |||   |||| | |||| |||
Sbjct  250  TCGGATATAGCTGAATCAGCAGAAGTTTCAAGGCCACTGCCA--GCAGTCTCCAGGCTCC  307

Query  354  CCAAATGACCGGGAAAT--ACCCCAAGCCTTATTTAAACTAACCAATCAGCTCGCTTCTC  411
            |||| |||||  ||| |  |||    | || |||||||||||||||||  | ||| ||||
Sbjct  308  CCAATTGACC-AGAATTCAACCTTCCGTCTCATTTAAACTAACCAATCCCCACGCCTCTC  366

Query  412  GCTTCTGTACCCGCGCTTTTTGc  434
            |||||||||| |||||||| |||
Sbjct  367  GCTTCTGTACGCGCGCTTTCTGC  389


 Score = 139 bits (153),  Expect = 5e-31
 Identities = 156/203 (77%), Gaps = 7/203 (3%)
 Strand=Plus/Plus

Query  236   AAACAGGATATCTGTGGTCAAGCACCTGGGCCCCGGCTCAGGGCCAAGAACAGATGGTAC  295
             |||||||||||||||||| |||||||||||||||||||   ||||||| |||| |    |
Sbjct  4529  AAACAGGATATCTGTGGTTAAGCACCTGGGCCCCGGCTTGAGGCCAAGTACAGTTAAGCC  4588

Query  296   TCAGATAAAGCGAAACCAGCAACAGTTTC-TGGAAAGTCCCACCTCAGT-TTCAGGTTCC  353
             || |||| |||  || |||||  ||||||  ||  | | |||   |||| | |||| |||
Sbjct  4589  TCGGATATAGCTGAATCAGCAGAAGTTTCAAGGCCACTGCCA--GCAGTCTCCAGGCTCC  4646

Query  354   CCAAATGACCGGGAAAT--ACCCCAAGCCTTATTTAAACTAACCAATCAGCTCGCTTCTC  411
             |||| |||||  ||| |  |||    | || |||||||||||||||||  | ||| ||||
Sbjct  4647  CCAATTGACC-AGAATTCAACCTTCCGTCTCATTTAAACTAACCAATCCCCACGCCTCTC  4705

Query  412   GCTTCTGTACCCGCGCTTTTTGc  434
             |||||||||| |||||||| |||
Sbjct  4706  GCTTCTGTACGCGCGCTTTCTGC  4728


 Score = 39.2 bits (42),  Expect = 0.38
 Identities = 44/58 (76%), Gaps = 1/58 (2%)
 Strand=Plus/Plus

Query  479  GGCGCGCCAGTCATCCGATAGACTGAGTCGCCCGGGTACCCGTGTTCCCAATAAAGCC  536
            ||||||| |||| |     |||||    |||||||||||||||| | | |||||||||
Sbjct  418  GGCGCGCAAGTCTTTGTTGAGACTTGACCGCCCGGGTACCCGTG-TACGAATAAAGCC  474


 Score = 39.2 bits (42),  Expect = 0.38
 Identities = 44/58 (76%), Gaps = 1/58 (2%)
 Strand=Plus/Plus

Query  479   GGCGCGCCAGTCATCCGATAGACTGAGTCGCCCGGGTACCCGTGTTCCCAATAAAGCC  536
             ||||||| |||| |     |||||    |||||||||||||||| | | |||||||||
Sbjct  4757  GGCGCGCAAGTCTTTGTTGAGACTTGACCGCCCGGGTACCCGTG-TACGAATAAAGCC  4813


>NC_048142.1 Acinetobacter phage AbKT21phiIII, complete genome
Length=40898

 Score = 79.7 bits (87),  Expect = 4e-13
 Identities = 57/65 (88%), Gaps = 2/65 (3%)
 Strand=Plus/Plus

Query  541    CTCTTATACACATCTCCGAGCCCACGAGACTATGACAATCATCTCGTATGCCGTCTTCTG  600
              ||||||||||||||||||||||||||||||      | | ||||||||||||||||||||
Sbjct  40827  CTCTTATACACATCTCCGAGCCCACGAGAC--GCGTAGTAATCTCGTATGCCGTCTTCTG  40884

Query  601    CTTGA  605
              |||||
Sbjct  40885  CTTGA  40889


>MK278859.1 Acinetobacter phage AbKT21phiIII, complete genome
Length=40898

 Score = 79.7 bits (87),  Expect = 4e-13
 Identities = 57/65 (88%), Gaps = 2/65 (3%)
 Strand=Plus/Plus

Query  541    CTCTTATACACATCTCCGAGCCCACGAGACTATGACAATCATCTCGTATGCCGTCTTCTG  600
              ||||||||||||||||||||||||||||||      | | ||||||||||||||||||||
Sbjct  40827  CTCTTATACACATCTCCGAGCCCACGAGAC--GCGTAGTAATCTCGTATGCCGTCTTCTG  40884

Query  601    CTTGA  605
              |||||
Sbjct  40885  CTTGA  40889


>NC_039228.1 Koala retrovirus gag protein (gag), pol protein (pol), 
and envelope protein (env) genes, complete cds
Length=8431

 Score = 78.8 bits (86),  Expect = 4e-13
 Identities = 112/158 (71%), Gaps = 25/158 (16%)
 Strand=Plus/Plus

Query  381   TTATTTAAACTAACCAATCAGCTCGCTTCTCGCTTCTGTACCCGCGCTTTTTGccccccc  440
             ||||| |||||||||||| | || ||| ||||||||||||||||||||||||        
Sbjct  8202  TTATTCAAACTAACCAATGATCTTGCTCCTCGCTTCTGTACCCGCGCTTTTT--------  8253

Query  441   AGCCCTAGCCCTATAAAAAGGGTACAAACTCCACACTCGGCGCGCCAGTCATCCGATA--  498
                       |||||||| | |  ||||     ||| |||||||||||||  ||  ||  
Sbjct  8254  --------TGCTATAAAATGAGACCAAAGAATCCACCCGGCGCGCCAGTC--CCTCTAGG  8303

Query  499   -GACTGAGTCGCCCGGGTACCCGT--GTTCCCAATAAA  533
              |||||||||||||| |||| |||  |||  |||||||
Sbjct  8304  TGACTGAGTCGCCCGAGTACTCGTAAGTT--CAATAAA  8339


 Score = 72.5 bits (79),  Expect = 6e-11
 Identities = 114/160 (71%), Gaps = 29/160 (18%)
 Strand=Plus/Plus

Query  381  TTATTTAAACTAACCAATCAGCTCGCTTCTCGCTTCTGTACCCGCGCTTTTTGccccccc  440
            ||||| |||||||||||| | || ||| |||||||| |||||||||||||||        
Sbjct  276  TTATTCAAACTAACCAATGATCTTGCTCCTCGCTTCCGTACCCGCGCTTTTT--------  327

Query  441  AGCCCTAGCCCTATAAAAAGGGTACAA--ACTCCACACTCGGCGCGCCAGTCATCCGATA  498
                      |||||||| | |  |||  | ||||| || ||||||||||||  ||  ||
Sbjct  328  --------TGCTATAAAATGAGACCAAAGAATCCAC-CT-GGCGCGCCAGTC--CCTCTA  375

Query  499  ---GACTGAGTCGCCCGGGTACCCGT--GTTCCCAATAAA  533
               |||||||||||||| |||| |||  |||  |||||||
Sbjct  376  GGTGACTGAGTCGCCCGAGTACTCGTAAGTT--CAATAAA  413


 Score = 50.0 bits (54),  Expect = 2e-04
 Identities = 33/37 (89%), Gaps = 0/37 (0%)
 Strand=Plus/Plus

Query  233  GCCAAACAGGATATCTGTGGTCAAGCACCTGGGCCCC  269
            ||||||| ||||||||||||||| ||||||| | |||
Sbjct  138  GCCAAACGGGATATCTGTGGTCATGCACCTGAGTCCC  174


 Score = 50.0 bits (54),  Expect = 2e-04
 Identities = 33/37 (89%), Gaps = 0/37 (0%)
 Strand=Plus/Plus

Query  233   GCCAAACAGGATATCTGTGGTCAAGCACCTGGGCCCC  269
             ||||||| ||||||||||||||| ||||||| | |||
Sbjct  8064  GCCAAACGGGATATCTGTGGTCATGCACCTGAGTCCC  8100


>AF151794.2 Koala retrovirus gag protein (gag), pol protein (pol), 
and envelope protein (env) genes, complete cds
Length=8431

 Score = 78.8 bits (86),  Expect = 4e-13
 Identities = 112/158 (71%), Gaps = 25/158 (16%)
 Strand=Plus/Plus

Query  381   TTATTTAAACTAACCAATCAGCTCGCTTCTCGCTTCTGTACCCGCGCTTTTTGccccccc  440
             ||||| |||||||||||| | || ||| ||||||||||||||||||||||||        
Sbjct  8202  TTATTCAAACTAACCAATGATCTTGCTCCTCGCTTCTGTACCCGCGCTTTTT--------  8253

Query  441   AGCCCTAGCCCTATAAAAAGGGTACAAACTCCACACTCGGCGCGCCAGTCATCCGATA--  498
                       |||||||| | |  ||||     ||| |||||||||||||  ||  ||  
Sbjct  8254  --------TGCTATAAAATGAGACCAAAGAATCCACCCGGCGCGCCAGTC--CCTCTAGG  8303

Query  499   -GACTGAGTCGCCCGGGTACCCGT--GTTCCCAATAAA  533
              |||||||||||||| |||| |||  |||  |||||||
Sbjct  8304  TGACTGAGTCGCCCGAGTACTCGTAAGTT--CAATAAA  8339


 Score = 72.5 bits (79),  Expect = 6e-11
 Identities = 114/160 (71%), Gaps = 29/160 (18%)
 Strand=Plus/Plus

Query  381  TTATTTAAACTAACCAATCAGCTCGCTTCTCGCTTCTGTACCCGCGCTTTTTGccccccc  440
            ||||| |||||||||||| | || ||| |||||||| |||||||||||||||        
Sbjct  276  TTATTCAAACTAACCAATGATCTTGCTCCTCGCTTCCGTACCCGCGCTTTTT--------  327

Query  441  AGCCCTAGCCCTATAAAAAGGGTACAA--ACTCCACACTCGGCGCGCCAGTCATCCGATA  498
                      |||||||| | |  |||  | ||||| || ||||||||||||  ||  ||
Sbjct  328  --------TGCTATAAAATGAGACCAAAGAATCCAC-CT-GGCGCGCCAGTC--CCTCTA  375

Query  499  ---GACTGAGTCGCCCGGGTACCCGT--GTTCCCAATAAA  533
               |||||||||||||| |||| |||  |||  |||||||
Sbjct  376  GGTGACTGAGTCGCCCGAGTACTCGTAAGTT--CAATAAA  413


 Score = 50.0 bits (54),  Expect = 2e-04
 Identities = 33/37 (89%), Gaps = 0/37 (0%)
 Strand=Plus/Plus

Query  233  GCCAAACAGGATATCTGTGGTCAAGCACCTGGGCCCC  269
            ||||||| ||||||||||||||| ||||||| | |||
Sbjct  138  GCCAAACGGGATATCTGTGGTCATGCACCTGAGTCCC  174


 Score = 50.0 bits (54),  Expect = 2e-04
 Identities = 33/37 (89%), Gaps = 0/37 (0%)
 Strand=Plus/Plus

Query  233   GCCAAACAGGATATCTGTGGTCAAGCACCTGGGCCCC  269
             ||||||| ||||||||||||||| ||||||| | |||
Sbjct  8064  GCCAAACGGGATATCTGTGGTCATGCACCTGAGTCCC  8100


>NC_030953.1 Shigella phage SHFML-11, complete genome
Length=170650

 Score = 59.9 bits (65),  Expect = 4e-07
 Identities = 55/69 (80%), Gaps = 2/69 (3%)
 Strand=Plus/Minus

Query  537  CTGTCTCTTATACACATCTCCGAGCCCACGAGACTATGACAATCATCTCGTATGCCGTCT  596
            ||||||||| || |||||||||||||||| |||    |  ||  |  |||||||||||||
Sbjct  81   CTGTCTCTTTTAAACATCTCCGAGCCCACCAGAAAGGGGGAA--AAATCGTATGCCGTCT  24

Query  597  TCTGCTTGA  605
            | |||||||
Sbjct  23   TTTGCTTGA  15


>KX130861.1 Shigella phage SHFML-11, complete genome
Length=170650

 Score = 59.9 bits (65),  Expect = 4e-07
 Identities = 55/69 (80%), Gaps = 2/69 (3%)
 Strand=Plus/Minus

Query  537  CTGTCTCTTATACACATCTCCGAGCCCACGAGACTATGACAATCATCTCGTATGCCGTCT  596
            ||||||||| || |||||||||||||||| |||    |  ||  |  |||||||||||||
Sbjct  81   CTGTCTCTTTTAAACATCTCCGAGCCCACCAGAAAGGGGGAA--AAATCGTATGCCGTCT  24

Query  597  TCTGCTTGA  605
            | |||||||
Sbjct  23   TTTGCTTGA  15


>NC_049459.1 Salmonella phage SW9, complete genome
Length=31123

 Score = 59.0 bits (64),  Expect = 4e-07
 Identities = 32/32 (100%), Gaps = 0/32 (0%)
 Strand=Plus/Minus

Query  535  CCCTGTCTCTTATACACATCTCCGAGCCCACG  566
            ||||||||||||||||||||||||||||||||
Sbjct  32   CCCTGTCTCTTATACACATCTCCGAGCCCACG  1


>MK972711.1 Salmonella phage SW9, complete genome
Length=31123

 Score = 59.0 bits (64),  Expect = 4e-07
 Identities = 32/32 (100%), Gaps = 0/32 (0%)
 Strand=Plus/Minus

Query  535  CCCTGTCTCTTATACACATCTCCGAGCCCACG  566
            ||||||||||||||||||||||||||||||||
Sbjct  32   CCCTGTCTCTTATACACATCTCCGAGCCCACG  1


>NC_048798.1 Klebsiella phage Marfa, complete genome
Length=168532

 Score = 46.4 bits (50),  Expect = 0.003
 Identities = 25/25 (100%), Gaps = 0/25 (0%)
 Strand=Plus/Plus

Query  581    ATCTCGTATGCCGTCTTCTGCTTGA  605
              |||||||||||||||||||||||||
Sbjct  99162  ATCTCGTATGCCGTCTTCTGCTTGA  99186


>MN044033.1 Klebsiella phage Marfa, complete genome
Length=168532

 Score = 46.4 bits (50),  Expect = 0.003
 Identities = 25/25 (100%), Gaps = 0/25 (0%)
 Strand=Plus/Plus

Query  581    ATCTCGTATGCCGTCTTCTGCTTGA  605
              |||||||||||||||||||||||||
Sbjct  99162  ATCTCGTATGCCGTCTTCTGCTTGA  99186


>MK227353.1 Corella adenovirus 1 isolate CorAdV1/Melbourne/2015, 
complete genome
Length=27209

 Score = 40.1 bits (43),  Expect = 0.38
 Identities = 26/29 (90%), Gaps = 0/29 (0%)
 Strand=Plus/Plus

Query  536    CCTGTCTCTTATACACATCTCCGAGCCCA  564
              ||||| |||| |||||||||||| |||||
Sbjct  27103  CCTGTATCTTCTACACATCTCCGCGCCCA  27131


>NC_016072.1 Megavirus chiliensis, complete genome
Length=1259197

 Score = 38.3 bits (41),  Expect = 1.3
 Identities = 30/36 (83%), Gaps = 4/36 (11%)
 Strand=Plus/Minus

Query  25      AATAGATCCAGAAGAAGTAGAATCGCGTGAATAAAA  60
               ||||||||||||| || ||||||    |||||||||
Sbjct  605551  AATAGATCCAGAAAAAATAGAAT----TGAATAAAA  605520


>JN258408.1 Megavirus chiliensis, complete genome
Length=1259197

 Score = 38.3 bits (41),  Expect = 1.3
 Identities = 30/36 (83%), Gaps = 4/36 (11%)
 Strand=Plus/Minus

Query  25      AATAGATCCAGAAGAAGTAGAATCGCGTGAATAAAA  60
               ||||||||||||| || ||||||    |||||||||
Sbjct  605551  AATAGATCCAGAAAAAATAGAAT----TGAATAAAA  605520


>NC_020845.1 Cyanophage MED4-213, complete genome
Length=180977

 Score = 37.4 bits (40),  Expect = 1.3
 Identities = 29/34 (85%), Gaps = 2/34 (6%)
 Strand=Plus/Minus

Query  6      AGTATCACCAACTCAAATCAATAGATCCAGAAGA  39
              |||| |||  | || |||||||||||||||||||
Sbjct  54371  AGTAACAC--ATTCCAATCAATAGATCCAGAAGA  54340


>HQ634174.1 Cyanophage MED4-213, complete genome
Length=180977

 Score = 37.4 bits (40),  Expect = 1.3
 Identities = 29/34 (85%), Gaps = 2/34 (6%)
 Strand=Plus/Minus

Query  6      AGTATCACCAACTCAAATCAATAGATCCAGAAGA  39
              |||| |||  | || |||||||||||||||||||
Sbjct  54371  AGTAACAC--ATTCCAATCAATAGATCCAGAAGA  54340


>NC_038333.1 Bottlenose dolphin adenovirus 1 strain Tt11018, partial 
genome
Length=29474

 Score = 36.5 bits (39),  Expect = 4.6
 Identities = 21/22 (95%), Gaps = 0/22 (0%)
 Strand=Plus/Plus

Query  25     AATAGATCCAGAAGAAGTAGAA  46
              |||||| |||||||||||||||
Sbjct  16219  AATAGAGCCAGAAGAAGTAGAA  16240


>KR024710.1 Bottlenose dolphin adenovirus 1 strain Tt11018, partial 
genome
Length=29474

 Score = 36.5 bits (39),  Expect = 4.6
 Identities = 21/22 (95%), Gaps = 0/22 (0%)
 Strand=Plus/Plus

Query  25     AATAGATCCAGAAGAAGTAGAA  46
              |||||| |||||||||||||||
Sbjct  16219  AATAGAGCCAGAAGAAGTAGAA  16240


>NC_038333.1 Bottlenose dolphin adenovirus 1 strain Tt11018, partial 
genome
Length=29474

 Score = 36.5 bits (39),  Expect = 4.6
 Identities = 21/22 (95%), Gaps = 0/22 (0%)
 Strand=Plus/Plus

Query  25     AATAGATCCAGAAGAAGTAGAA  46
              |||||| |||||||||||||||
Sbjct  16219  AATAGAGCCAGAAGAAGTAGAA  16240


>NC_026473.1 Meles meles polyomavirus 1 isolate French, complete 
genome
Length=5187

 Score = 36.5 bits (39),  Expect = 4.6
 Identities = 21/22 (95%), Gaps = 0/22 (0%)
 Strand=Plus/Minus

Query  246   TCTGTGGTCAAGCACCTGGGCC  267
             |||| |||||||||||||||||
Sbjct  1839  TCTGGGGTCAAGCACCTGGGCC  1818


>KR024710.1 Bottlenose dolphin adenovirus 1 strain Tt11018, partial 
genome
Length=29474

 Score = 36.5 bits (39),  Expect = 4.6
 Identities = 21/22 (95%), Gaps = 0/22 (0%)
 Strand=Plus/Plus

Query  25     AATAGATCCAGAAGAAGTAGAA  46
              |||||| |||||||||||||||
Sbjct  16219  AATAGAGCCAGAAGAAGTAGAA  16240


>KP644238.1 Meles meles polyomavirus 1 isolate French, complete 
genome
Length=5187

 Score = 36.5 bits (39),  Expect = 4.6
 Identities = 21/22 (95%), Gaps = 0/22 (0%)
 Strand=Plus/Minus

Query  246   TCTGTGGTCAAGCACCTGGGCC  267
             |||| |||||||||||||||||
Sbjct  1839  TCTGGGGTCAAGCACCTGGGCC  1818


>NC_049932.1 Enterococcus phage vB_EfaP_Ef6.2, complete genome
Length=17966

 Score = 35.6 bits (38),  Expect = 4.6
 Identities = 22/24 (92%), Gaps = 0/24 (0%)
 Strand=Plus/Minus

Query  545  TATACACATCTCCGAGCCCACGAG  568
            |||| |||| ||||||||||||||
Sbjct  24   TATAAACATATCCGAGCCCACGAG  1


>NC_048209.1 Zambian malbrouck virus 1 isolate SHFVagmMal_seqID_01, 
partial genome
Length=15307

 Score = 35.6 bits (38),  Expect = 4.6
 Identities = 19/19 (100%), Gaps = 0/19 (0%)
 Strand=Plus/Plus

Query  537  CTGTCTCTTATACACATCT  555
            |||||||||||||||||||
Sbjct  214  CTGTCTCTTATACACATCT  232


>NC_042011.1 Streptomyces phage Peebs, complete genome
Length=133047

 Score = 35.6 bits (38),  Expect = 4.6
 Identities = 19/19 (100%), Gaps = 0/19 (0%)
 Strand=Plus/Minus

Query  396   AATCAGCTCGCTTCTCGCT  414
             |||||||||||||||||||
Sbjct  8598  AATCAGCTCGCTTCTCGCT  8580


 Score = 35.6 bits (38),  Expect = 4.6
 Identities = 19/19 (100%), Gaps = 0/19 (0%)
 Strand=Plus/Minus

Query  396     AATCAGCTCGCTTCTCGCT  414
               |||||||||||||||||||
Sbjct  130573  AATCAGCTCGCTTCTCGCT  130555


>NC_041845.1 Flavobacterium phage FCV-1, complete genome
Length=46450

 Score = 35.6 bits (38),  Expect = 4.6
 Identities = 19/19 (100%), Gaps = 0/19 (0%)
 Strand=Plus/Plus

Query  537    CTGTCTCTTATACACATCT  555
              |||||||||||||||||||
Sbjct  46425  CTGTCTCTTATACACATCT  46443


>NC_028954.1 Rhodobacter phage RcRhea, complete genome
Length=36065

 Score = 35.6 bits (38),  Expect = 4.6
 Identities = 19/19 (100%), Gaps = 0/19 (0%)
 Strand=Plus/Plus

Query  537  CTGTCTCTTATACACATCT  555
            |||||||||||||||||||
Sbjct  62   CTGTCTCTTATACACATCT  80


>MK721188.1 Enterococcus phage vB_EfaP_Ef6.2, complete genome
Length=17966

 Score = 35.6 bits (38),  Expect = 4.6
 Identities = 22/24 (92%), Gaps = 0/24 (0%)
 Strand=Plus/Minus

Query  545  TATACACATCTCCGAGCCCACGAG  568
            |||| |||| ||||||||||||||
Sbjct  24   TATAAACATATCCGAGCCCACGAG  1


>KT166441.1 Zambian malbrouck virus 1 isolate SHFVagmMal_seqID_01, 
partial genome
Length=15307

 Score = 35.6 bits (38),  Expect = 4.6
 Identities = 19/19 (100%), Gaps = 0/19 (0%)
 Strand=Plus/Plus

Query  537  CTGTCTCTTATACACATCT  555
            |||||||||||||||||||
Sbjct  214  CTGTCTCTTATACACATCT  232


>MF347638.1 Streptomyces phage Peebs, complete genome
Length=133047

 Score = 35.6 bits (38),  Expect = 4.6
 Identities = 19/19 (100%), Gaps = 0/19 (0%)
 Strand=Plus/Minus

Query  396   AATCAGCTCGCTTCTCGCT  414
             |||||||||||||||||||
Sbjct  8598  AATCAGCTCGCTTCTCGCT  8580


 Score = 35.6 bits (38),  Expect = 4.6
 Identities = 19/19 (100%), Gaps = 0/19 (0%)
 Strand=Plus/Minus

Query  396     AATCAGCTCGCTTCTCGCT  414
               |||||||||||||||||||
Sbjct  130573  AATCAGCTCGCTTCTCGCT  130555


>KY979235.1 Flavobacterium phage FCV-1, complete genome
Length=46450

 Score = 35.6 bits (38),  Expect = 4.6
 Identities = 19/19 (100%), Gaps = 0/19 (0%)
 Strand=Plus/Plus

Query  537    CTGTCTCTTATACACATCT  555
              |||||||||||||||||||
Sbjct  46425  CTGTCTCTTATACACATCT  46443


>KR935216.1 Rhodobacter phage RcRhea, complete genome
Length=36065

 Score = 35.6 bits (38),  Expect = 4.6
 Identities = 19/19 (100%), Gaps = 0/19 (0%)
 Strand=Plus/Plus

Query  537  CTGTCTCTTATACACATCT  555
            |||||||||||||||||||
Sbjct  62   CTGTCTCTTATACACATCT  80


>NC_048209.1 Zambian malbrouck virus 1 isolate SHFVagmMal_seqID_01, 
partial genome
Length=15307

 Score = 35.6 bits (38),  Expect = 4.6
 Identities = 19/19 (100%), Gaps = 0/19 (0%)
 Strand=Plus/Plus

Query  537  CTGTCTCTTATACACATCT  555
            |||||||||||||||||||
Sbjct  214  CTGTCTCTTATACACATCT  232


>KT166441.1 Zambian malbrouck virus 1 isolate SHFVagmMal_seqID_01, 
partial genome
Length=15307

 Score = 35.6 bits (38),  Expect = 4.6
 Identities = 19/19 (100%), Gaps = 0/19 (0%)
 Strand=Plus/Plus

Query  537  CTGTCTCTTATACACATCT  555
            |||||||||||||||||||
Sbjct  214  CTGTCTCTTATACACATCT  232


Lambda      K        H
   0.634    0.408    0.912 

Gapped
Lambda      K        H
   0.625    0.410    0.780 

Effective search space used: 233864405950


Query= TRINITY_DN0_c1_g1_i1 len=277 path=[0:0-276]

Length=277
                                                                      Score        E
Sequences producing significant alignments:                          (Bits)     Value

NC_001702.1 Murine type C retrovirus, complete genome                 411        2e-113
X94150.1 Retroviridae complete genome (murine type C retrovirus)      411        2e-113
NC_001702.1 Murine type C retrovirus, complete genome                 411        2e-113
X94150.1 Retroviridae complete genome (murine type C retrovirus)      411        2e-113
NC_029853.1 Mus musculus mobilized endogenous polytropic provirus...  393        7e-108
FJ544577.2 Mus musculus mobilized endogenous polytropic provirus ...  393        7e-108
NC_007815.2 PreXMRV-1 provirus, complete genome                       389        8e-107
FR871849.1 PreXMRV-1 complete proviral genome                         389        8e-107
NC_007815.2 PreXMRV-1 provirus, complete genome                       389        8e-107
FR871849.1 PreXMRV-1 complete proviral genome                         389        8e-107
NC_001500.1 Spleen focus-forming virus, complete genome               375        2e-102
K00021.1 Friend spleen focus-forming virus (proviral), complete g...  375        2e-102
NC_001501.1 Moloney murine leukemia virus, complete genome            347        2e-94 
AF033811.1 Moloney murine leukemia virus, complete genome             347        2e-94 
NC_001501.1 Moloney murine leukemia virus, complete genome            347        2e-94 
AF033811.1 Moloney murine leukemia virus, complete genome             347        2e-94 
NC_001502.1 Moloney murine sarcoma virus, complete genome             324        3e-87 
AF033813.1 Moloney murine sarcoma virus, complete genome              324        3e-87 
NC_001362.1 Friend murine leukemia virus FB29 complete genome         311        2e-83 
Z11128.1 Friend murine leukemia virus FB29 complete genome            311        2e-83 
NC_001362.1 Friend murine leukemia virus FB29 complete genome         311        2e-83 
NC_001819.1 Rauscher murine leukemia virus, complete genome           311        2e-83 
Z11128.1 Friend murine leukemia virus FB29 complete genome            311        2e-83 
NC_001940.1 Feline leukemia virus, complete genome                    179        7e-44 
AF052723.1 Feline leukemia virus strain Rickard subgroup A, compl...  179        7e-44 
NC_022517.1 Baboon endogenous virus strain M7 proviral DNA, compl...  138        2e-31 
D10032.1 Baboon endogenous virus strain M7 proviral DNA, complete...  138        2e-31 
NC_022517.1 Baboon endogenous virus strain M7 proviral DNA, compl...  138        2e-31 
D10032.1 Baboon endogenous virus strain M7 proviral DNA, complete...  138        2e-31 
NC_009424.5 Woolly monkey sarcoma virus                               113        9e-24 
V01201.1 Simian sarcoma virus proviral sequence with genes coding...  113        9e-24 
NC_009889.1 RD114 retrovirus, complete genome                         111        3e-23 
EU030001.1 RD114 retrovirus isolate SC3C, complete genome             111        3e-23 
NC_001885.3 Gibbon ape leukemia virus gag, pol, and env genes, co...  106        1e-21 
M26927.1 Gibbon ape leukemia virus gag, pol, and env genes, compl...  106        1e-21 
NC_039228.1 Koala retrovirus gag protein (gag), pol protein (pol)...  104        5e-21 
AF151794.2 Koala retrovirus gag protein (gag), pol protein (pol),...  104        5e-21 
NC_006934.1 Reticuloendotheliosis virus strain HA9901 from China,...  60.8       5e-08 
AY842951.1 Reticuloendotheliosis virus strain HA9901 from China, ...  60.8       5e-08 
NC_043194.1 Walleye epidermal hyperplasia virus type 1 pol polypr...  36.5       2.0   
AF014792.1 Walleye epidermal hyperplasia virus type 1 pol polypro...  36.5       2.0   
NC_014637.1 Cafeteria roenbergensis virus BV-PW1, complete genome     35.6       2.0   
NC_001875.2 Orgyia pseudotsugata MNPV, complete genome                35.6       2.0   
GU244497.1 Cafeteria roenbergensis virus BV-PW1, complete genome      35.6       2.0   
U75930.2 Orgyia pseudotsugata MNPV, complete genome                   35.6       2.0   
NC_005946.1 Frog virus 3, complete genome                             34.6       7.0   
JQ654586.1 Rana grylio iridovirus, complete genome                    34.6       7.0   
EU627010.1 Soft-shelled turtle iridovirus, complete genome            34.6       7.0   
MG953520.1 Trioceros melleri ranavirus isolate C16002, complete g...  34.6       7.0   
MG953518.1 Terrapene carolina carolina ranavirus isolate TCA16001...  34.6       7.0   
MG791866.1 Rana nigromaculata ranavirus strain MWH421017, complet...  34.6       7.0   
MF187209.1 Rana catesbeiana virus 2 isolate RCV-Z2, complete genome   34.6       7.0   
AY548484.1 Frog virus 3, complete genome                              34.6       7.0   


>NC_001702.1 Murine type C retrovirus, complete genome
Length=8135

 Score = 411 bits (455),  Expect = 2e-113
 Identities = 256/275 (93%), Gaps = 0/275 (0%)
 Strand=Plus/Plus

Query  1     GTGCTTATAGACCCCAGAGTTCAGGACAGGTAGAAAGAATGAATAGAACCATCAAGGAGA  60
             ||||||||||||||||||||||||| ||||||||||||||||||||||||||||||||||
Sbjct  5253  GTGCTTATAGACCCCAGAGTTCAGGTCAGGTAGAAAGAATGAATAGAACCATCAAGGAGA  5312

Query  61    CTCTAACTAAATTAACGCTTGCAGCTGGCACTAGAGACTGGGTACTCCTACTCCCCTTAG  120
             |||||||||||||||  |||||||||||||||||||||||||||||||||||||||||||
Sbjct  5313  CTCTAACTAAATTAAACCTTGCAGCTGGCACTAGAGACTGGGTACTCCTACTCCCCTTAG  5372

Query  121   CTCTTTACCGAGCCCGGAACACTCCGGGCCCCCATGGACTGACTCCGTATGAAATCTTGT  180
             | || ||||||||||||||||||||||||||||||||||||||||||||||||||  |||
Sbjct  5373  CCCTCTACCGAGCCCGGAACACTCCGGGCCCCCATGGACTGACTCCGTATGAAATTCTGT  5432

Query  181   ACGGGGCGCCCCCGCCCCTTGTTAACTTCCATGACCCCGACATGTCAGAATTAACTAATA  240
             | ||||| |||||||||||||| || || ||||| || || |||||| | ||||||||||
Sbjct  5433  ATGGGGCACCCCCGCCCCTTGTCAATTTTCATGATCCTGAAATGTCAAAGTTAACTAATA  5492

Query  241   GCCCATCTCTCCAAGCTCACTTACAGGCCCTCCAA  275
             | || ||||||||||||||||||||||||||||||
Sbjct  5493  GTCCCTCTCTCCAAGCTCACTTACAGGCCCTCCAA  5527


>X94150.1 Retroviridae complete genome (murine type C retrovirus)
Length=8135

 Score = 411 bits (455),  Expect = 2e-113
 Identities = 256/275 (93%), Gaps = 0/275 (0%)
 Strand=Plus/Plus

Query  1     GTGCTTATAGACCCCAGAGTTCAGGACAGGTAGAAAGAATGAATAGAACCATCAAGGAGA  60
             ||||||||||||||||||||||||| ||||||||||||||||||||||||||||||||||
Sbjct  5253  GTGCTTATAGACCCCAGAGTTCAGGTCAGGTAGAAAGAATGAATAGAACCATCAAGGAGA  5312

Query  61    CTCTAACTAAATTAACGCTTGCAGCTGGCACTAGAGACTGGGTACTCCTACTCCCCTTAG  120
             |||||||||||||||  |||||||||||||||||||||||||||||||||||||||||||
Sbjct  5313  CTCTAACTAAATTAAACCTTGCAGCTGGCACTAGAGACTGGGTACTCCTACTCCCCTTAG  5372

Query  121   CTCTTTACCGAGCCCGGAACACTCCGGGCCCCCATGGACTGACTCCGTATGAAATCTTGT  180
             | || ||||||||||||||||||||||||||||||||||||||||||||||||||  |||
Sbjct  5373  CCCTCTACCGAGCCCGGAACACTCCGGGCCCCCATGGACTGACTCCGTATGAAATTCTGT  5432

Query  181   ACGGGGCGCCCCCGCCCCTTGTTAACTTCCATGACCCCGACATGTCAGAATTAACTAATA  240
             | ||||| |||||||||||||| || || ||||| || || |||||| | ||||||||||
Sbjct  5433  ATGGGGCACCCCCGCCCCTTGTCAATTTTCATGATCCTGAAATGTCAAAGTTAACTAATA  5492

Query  241   GCCCATCTCTCCAAGCTCACTTACAGGCCCTCCAA  275
             | || ||||||||||||||||||||||||||||||
Sbjct  5493  GTCCCTCTCTCCAAGCTCACTTACAGGCCCTCCAA  5527


>NC_001702.1 Murine type C retrovirus, complete genome
Length=8135

 Score = 411 bits (455),  Expect = 2e-113
 Identities = 256/275 (93%), Gaps = 0/275 (0%)
 Strand=Plus/Plus

Query  1     GTGCTTATAGACCCCAGAGTTCAGGACAGGTAGAAAGAATGAATAGAACCATCAAGGAGA  60
             ||||||||||||||||||||||||| ||||||||||||||||||||||||||||||||||
Sbjct  5253  GTGCTTATAGACCCCAGAGTTCAGGTCAGGTAGAAAGAATGAATAGAACCATCAAGGAGA  5312

Query  61    CTCTAACTAAATTAACGCTTGCAGCTGGCACTAGAGACTGGGTACTCCTACTCCCCTTAG  120
             |||||||||||||||  |||||||||||||||||||||||||||||||||||||||||||
Sbjct  5313  CTCTAACTAAATTAAACCTTGCAGCTGGCACTAGAGACTGGGTACTCCTACTCCCCTTAG  5372

Query  121   CTCTTTACCGAGCCCGGAACACTCCGGGCCCCCATGGACTGACTCCGTATGAAATCTTGT  180
             | || ||||||||||||||||||||||||||||||||||||||||||||||||||  |||
Sbjct  5373  CCCTCTACCGAGCCCGGAACACTCCGGGCCCCCATGGACTGACTCCGTATGAAATTCTGT  5432

Query  181   ACGGGGCGCCCCCGCCCCTTGTTAACTTCCATGACCCCGACATGTCAGAATTAACTAATA  240
             | ||||| |||||||||||||| || || ||||| || || |||||| | ||||||||||
Sbjct  5433  ATGGGGCACCCCCGCCCCTTGTCAATTTTCATGATCCTGAAATGTCAAAGTTAACTAATA  5492

Query  241   GCCCATCTCTCCAAGCTCACTTACAGGCCCTCCAA  275
             | || ||||||||||||||||||||||||||||||
Sbjct  5493  GTCCCTCTCTCCAAGCTCACTTACAGGCCCTCCAA  5527


>X94150.1 Retroviridae complete genome (murine type C retrovirus)
Length=8135

 Score = 411 bits (455),  Expect = 2e-113
 Identities = 256/275 (93%), Gaps = 0/275 (0%)
 Strand=Plus/Plus

Query  1     GTGCTTATAGACCCCAGAGTTCAGGACAGGTAGAAAGAATGAATAGAACCATCAAGGAGA  60
             ||||||||||||||||||||||||| ||||||||||||||||||||||||||||||||||
Sbjct  5253  GTGCTTATAGACCCCAGAGTTCAGGTCAGGTAGAAAGAATGAATAGAACCATCAAGGAGA  5312

Query  61    CTCTAACTAAATTAACGCTTGCAGCTGGCACTAGAGACTGGGTACTCCTACTCCCCTTAG  120
             |||||||||||||||  |||||||||||||||||||||||||||||||||||||||||||
Sbjct  5313  CTCTAACTAAATTAAACCTTGCAGCTGGCACTAGAGACTGGGTACTCCTACTCCCCTTAG  5372

Query  121   CTCTTTACCGAGCCCGGAACACTCCGGGCCCCCATGGACTGACTCCGTATGAAATCTTGT  180
             | || ||||||||||||||||||||||||||||||||||||||||||||||||||  |||
Sbjct  5373  CCCTCTACCGAGCCCGGAACACTCCGGGCCCCCATGGACTGACTCCGTATGAAATTCTGT  5432

Query  181   ACGGGGCGCCCCCGCCCCTTGTTAACTTCCATGACCCCGACATGTCAGAATTAACTAATA  240
             | ||||| |||||||||||||| || || ||||| || || |||||| | ||||||||||
Sbjct  5433  ATGGGGCACCCCCGCCCCTTGTCAATTTTCATGATCCTGAAATGTCAAAGTTAACTAATA  5492

Query  241   GCCCATCTCTCCAAGCTCACTTACAGGCCCTCCAA  275
             | || ||||||||||||||||||||||||||||||
Sbjct  5493  GTCCCTCTCTCCAAGCTCACTTACAGGCCCTCCAA  5527


>NC_029853.1 Mus musculus mobilized endogenous polytropic provirus 
clone 15 truncated gag-pol polyprotein (gag) and envelope 
protein (env) genes, complete cds
Length=8183

 Score = 393 bits (435),  Expect = 7e-108
 Identities = 252/275 (92%), Gaps = 0/275 (0%)
 Strand=Plus/Plus

Query  1     GTGCTTATAGACCCCAGAGTTCAGGACAGGTAGAAAGAATGAATAGAACCATCAAGGAGA  60
             ||||||| ||||||||||||||||| |||||||||||||||||||| || ||||||||||
Sbjct  5126  GTGCTTACAGACCCCAGAGTTCAGGTCAGGTAGAAAGAATGAATAGGACAATCAAGGAGA  5185

Query  61    CTCTAACTAAATTAACGCTTGCAGCTGGCACTAGAGACTGGGTACTCCTACTCCCCTTAG  120
             || | || ||||||||||||||| |||||||||||||||||||||||||||| |||||||
Sbjct  5186  CTTTGACCAAATTAACGCTTGCAACTGGCACTAGAGACTGGGTACTCCTACTTCCCTTAG  5245

Query  121   CTCTTTACCGAGCCCGGAACACTCCGGGCCCCCATGGACTGACTCCGTATGAAATCTTGT  180
             | || ||||||||||| ||||||||||||||||||||||| ||||||||||||||| |||
Sbjct  5246  CCCTCTACCGAGCCCGCAACACTCCGGGCCCCCATGGACTCACTCCGTATGAAATCCTGT  5305

Query  181   ACGGGGCGCCCCCGCCCCTTGTTAACTTCCATGACCCCGACATGTCAGAATTAACTAATA  240
             | ||||||||||||||||||||||| |||||||| || || |||||| | || |||||||
Sbjct  5306  ATGGGGCGCCCCCGCCCCTTGTTAATTTCCATGATCCTGAAATGTCAAAGTTTACTAATA  5365

Query  241   GCCCATCTCTCCAAGCTCACTTACAGGCCCTCCAA  275
             |||| ||||||||||||||||||||||||||||||
Sbjct  5366  GCCCCTCTCTCCAAGCTCACTTACAGGCCCTCCAA  5400


>FJ544577.2 Mus musculus mobilized endogenous polytropic provirus 
clone 15 truncated gag-pol polyprotein (gag) and envelope 
protein (env) genes, complete cds
Length=8183

 Score = 393 bits (435),  Expect = 7e-108
 Identities = 252/275 (92%), Gaps = 0/275 (0%)
 Strand=Plus/Plus

Query  1     GTGCTTATAGACCCCAGAGTTCAGGACAGGTAGAAAGAATGAATAGAACCATCAAGGAGA  60
             ||||||| ||||||||||||||||| |||||||||||||||||||| || ||||||||||
Sbjct  5126  GTGCTTACAGACCCCAGAGTTCAGGTCAGGTAGAAAGAATGAATAGGACAATCAAGGAGA  5185

Query  61    CTCTAACTAAATTAACGCTTGCAGCTGGCACTAGAGACTGGGTACTCCTACTCCCCTTAG  120
             || | || ||||||||||||||| |||||||||||||||||||||||||||| |||||||
Sbjct  5186  CTTTGACCAAATTAACGCTTGCAACTGGCACTAGAGACTGGGTACTCCTACTTCCCTTAG  5245

Query  121   CTCTTTACCGAGCCCGGAACACTCCGGGCCCCCATGGACTGACTCCGTATGAAATCTTGT  180
             | || ||||||||||| ||||||||||||||||||||||| ||||||||||||||| |||
Sbjct  5246  CCCTCTACCGAGCCCGCAACACTCCGGGCCCCCATGGACTCACTCCGTATGAAATCCTGT  5305

Query  181   ACGGGGCGCCCCCGCCCCTTGTTAACTTCCATGACCCCGACATGTCAGAATTAACTAATA  240
             | ||||||||||||||||||||||| |||||||| || || |||||| | || |||||||
Sbjct  5306  ATGGGGCGCCCCCGCCCCTTGTTAATTTCCATGATCCTGAAATGTCAAAGTTTACTAATA  5365

Query  241   GCCCATCTCTCCAAGCTCACTTACAGGCCCTCCAA  275
             |||| ||||||||||||||||||||||||||||||
Sbjct  5366  GCCCCTCTCTCCAAGCTCACTTACAGGCCCTCCAA  5400


>NC_007815.2 PreXMRV-1 provirus, complete genome
Length=8197

 Score = 389 bits (430),  Expect = 8e-107
 Identities = 251/275 (91%), Gaps = 0/275 (0%)
 Strand=Plus/Plus

Query  1     GTGCTTATAGACCCCAGAGTTCAGGACAGGTAGAAAGAATGAATAGAACCATCAAGGAGA  60
             ||||||||||||||||||||||||||||||||||||||||||||||||| || |||||||
Sbjct  5235  GTGCTTATAGACCCCAGAGTTCAGGACAGGTAGAAAGAATGAATAGAACAATTAAGGAGA  5294

Query  61    CTCTAACTAAATTAACGCTTGCAGCTGGCACTAGAGACTGGGTACTCCTACTCCCCTTAG  120
             || | || ||||||||||||||| ||||||||||||||||||||||||||||||||||||
Sbjct  5295  CTTTGACCAAATTAACGCTTGCATCTGGCACTAGAGACTGGGTACTCCTACTCCCCTTAG  5354

Query  121   CTCTTTACCGAGCCCGGAACACTCCGGGCCCCCATGGACTGACTCCGTATGAAATCTTGT  180
             | || |||||||||||||| |||||||||||||| ||||||||||||||||||||  |||
Sbjct  5355  CCCTCTACCGAGCCCGGAATACTCCGGGCCCCCACGGACTGACTCCGTATGAAATTCTGT  5414

Query  181   ACGGGGCGCCCCCGCCCCTTGTTAACTTCCATGACCCCGACATGTCAGAATTAACTAATA  240
             | ||||| |||||||||||||| || || ||||| || || |||||| | ||||||||||
Sbjct  5415  ATGGGGCACCCCCGCCCCTTGTCAATTTTCATGATCCTGAAATGTCAAAGTTAACTAATA  5474

Query  241   GCCCATCTCTCCAAGCTCACTTACAGGCCCTCCAA  275
             | || ||||||||||||||||||||||||||||||
Sbjct  5475  GTCCCTCTCTCCAAGCTCACTTACAGGCCCTCCAA  5509


>FR871849.1 PreXMRV-1 complete proviral genome
Length=8197

 Score = 389 bits (430),  Expect = 8e-107
 Identities = 251/275 (91%), Gaps = 0/275 (0%)
 Strand=Plus/Plus

Query  1     GTGCTTATAGACCCCAGAGTTCAGGACAGGTAGAAAGAATGAATAGAACCATCAAGGAGA  60
             ||||||||||||||||||||||||||||||||||||||||||||||||| || |||||||
Sbjct  5235  GTGCTTATAGACCCCAGAGTTCAGGACAGGTAGAAAGAATGAATAGAACAATTAAGGAGA  5294

Query  61    CTCTAACTAAATTAACGCTTGCAGCTGGCACTAGAGACTGGGTACTCCTACTCCCCTTAG  120
             || | || ||||||||||||||| ||||||||||||||||||||||||||||||||||||
Sbjct  5295  CTTTGACCAAATTAACGCTTGCATCTGGCACTAGAGACTGGGTACTCCTACTCCCCTTAG  5354

Query  121   CTCTTTACCGAGCCCGGAACACTCCGGGCCCCCATGGACTGACTCCGTATGAAATCTTGT  180
             | || |||||||||||||| |||||||||||||| ||||||||||||||||||||  |||
Sbjct  5355  CCCTCTACCGAGCCCGGAATACTCCGGGCCCCCACGGACTGACTCCGTATGAAATTCTGT  5414

Query  181   ACGGGGCGCCCCCGCCCCTTGTTAACTTCCATGACCCCGACATGTCAGAATTAACTAATA  240
             | ||||| |||||||||||||| || || ||||| || || |||||| | ||||||||||
Sbjct  5415  ATGGGGCACCCCCGCCCCTTGTCAATTTTCATGATCCTGAAATGTCAAAGTTAACTAATA  5474

Query  241   GCCCATCTCTCCAAGCTCACTTACAGGCCCTCCAA  275
             | || ||||||||||||||||||||||||||||||
Sbjct  5475  GTCCCTCTCTCCAAGCTCACTTACAGGCCCTCCAA  5509


>NC_007815.2 PreXMRV-1 provirus, complete genome
Length=8197

 Score = 389 bits (430),  Expect = 8e-107
 Identities = 251/275 (91%), Gaps = 0/275 (0%)
 Strand=Plus/Plus

Query  1     GTGCTTATAGACCCCAGAGTTCAGGACAGGTAGAAAGAATGAATAGAACCATCAAGGAGA  60
             ||||||||||||||||||||||||||||||||||||||||||||||||| || |||||||
Sbjct  5235  GTGCTTATAGACCCCAGAGTTCAGGACAGGTAGAAAGAATGAATAGAACAATTAAGGAGA  5294

Query  61    CTCTAACTAAATTAACGCTTGCAGCTGGCACTAGAGACTGGGTACTCCTACTCCCCTTAG  120
             || | || ||||||||||||||| ||||||||||||||||||||||||||||||||||||
Sbjct  5295  CTTTGACCAAATTAACGCTTGCATCTGGCACTAGAGACTGGGTACTCCTACTCCCCTTAG  5354

Query  121   CTCTTTACCGAGCCCGGAACACTCCGGGCCCCCATGGACTGACTCCGTATGAAATCTTGT  180
             | || |||||||||||||| |||||||||||||| ||||||||||||||||||||  |||
Sbjct  5355  CCCTCTACCGAGCCCGGAATACTCCGGGCCCCCACGGACTGACTCCGTATGAAATTCTGT  5414

Query  181   ACGGGGCGCCCCCGCCCCTTGTTAACTTCCATGACCCCGACATGTCAGAATTAACTAATA  240
             | ||||| |||||||||||||| || || ||||| || || |||||| | ||||||||||
Sbjct  5415  ATGGGGCACCCCCGCCCCTTGTCAATTTTCATGATCCTGAAATGTCAAAGTTAACTAATA  5474

Query  241   GCCCATCTCTCCAAGCTCACTTACAGGCCCTCCAA  275
             | || ||||||||||||||||||||||||||||||
Sbjct  5475  GTCCCTCTCTCCAAGCTCACTTACAGGCCCTCCAA  5509


>FR871849.1 PreXMRV-1 complete proviral genome
Length=8197

 Score = 389 bits (430),  Expect = 8e-107
 Identities = 251/275 (91%), Gaps = 0/275 (0%)
 Strand=Plus/Plus

Query  1     GTGCTTATAGACCCCAGAGTTCAGGACAGGTAGAAAGAATGAATAGAACCATCAAGGAGA  60
             ||||||||||||||||||||||||||||||||||||||||||||||||| || |||||||
Sbjct  5235  GTGCTTATAGACCCCAGAGTTCAGGACAGGTAGAAAGAATGAATAGAACAATTAAGGAGA  5294

Query  61    CTCTAACTAAATTAACGCTTGCAGCTGGCACTAGAGACTGGGTACTCCTACTCCCCTTAG  120
             || | || ||||||||||||||| ||||||||||||||||||||||||||||||||||||
Sbjct  5295  CTTTGACCAAATTAACGCTTGCATCTGGCACTAGAGACTGGGTACTCCTACTCCCCTTAG  5354

Query  121   CTCTTTACCGAGCCCGGAACACTCCGGGCCCCCATGGACTGACTCCGTATGAAATCTTGT  180
             | || |||||||||||||| |||||||||||||| ||||||||||||||||||||  |||
Sbjct  5355  CCCTCTACCGAGCCCGGAATACTCCGGGCCCCCACGGACTGACTCCGTATGAAATTCTGT  5414

Query  181   ACGGGGCGCCCCCGCCCCTTGTTAACTTCCATGACCCCGACATGTCAGAATTAACTAATA  240
             | ||||| |||||||||||||| || || ||||| || || |||||| | ||||||||||
Sbjct  5415  ATGGGGCACCCCCGCCCCTTGTCAATTTTCATGATCCTGAAATGTCAAAGTTAACTAATA  5474

Query  241   GCCCATCTCTCCAAGCTCACTTACAGGCCCTCCAA  275
             | || ||||||||||||||||||||||||||||||
Sbjct  5475  GTCCCTCTCTCCAAGCTCACTTACAGGCCCTCCAA  5509


>NC_001500.1 Spleen focus-forming virus, complete genome
Length=6296

 Score = 375 bits (415),  Expect = 2e-102
 Identities = 248/275 (90%), Gaps = 0/275 (0%)
 Strand=Plus/Plus

Query  1     GTGCTTATAGACCCCAGAGTTCAGGACAGGTAGAAAGAATGAATAGAACCATCAAGGAGA  60
             |||| || ||||||||||||||||| |||||||| | ||| |||||||||||||||||||
Sbjct  3868  GTGCATACAGACCCCAGAGTTCAGGTCAGGTAGAGAAAATAAATAGAACCATCAAGGAGA  3927

Query  61    CTCTAACTAAATTAACGCTTGCAGCTGGCACTAGAGACTGGGTACTCCTACTCCCCTTAG  120
             || ||||||||||||||||||||||||||||||||||||||||||||||||||||| | |
Sbjct  3928  CTTTAACTAAATTAACGCTTGCAGCTGGCACTAGAGACTGGGTACTCCTACTCCCCCTGG  3987

Query  121   CTCTTTACCGAGCCCGGAACACTCCGGGCCCCCATGGACTGACTCCGTATGAAATCTTGT  180
             | || |||||||||||||| |||||||||||||||||||| ||||||||||||||  |||
Sbjct  3988  CCCTCTACCGAGCCCGGAATACTCCGGGCCCCCATGGACTTACTCCGTATGAAATTCTGT  4047

Query  181   ACGGGGCGCCCCCGCCCCTTGTTAACTTCCATGACCCCGACATGTCAGAATTAACTAATA  240
             | ||||| |||||||||||||| || || ||||| || || |||||| | ||||||||||
Sbjct  4048  ATGGGGCACCCCCGCCCCTTGTCAATTTTCATGATCCTGAAATGTCAAAGTTAACTAATA  4107

Query  241   GCCCATCTCTCCAAGCTCACTTACAGGCCCTCCAA  275
             | || ||||||||||||||||||||||||||||||
Sbjct  4108  GTCCCTCTCTCCAAGCTCACTTACAGGCCCTCCAA  4142


>K00021.1 Friend spleen focus-forming virus (proviral), complete 
genome
Length=6296

 Score = 375 bits (415),  Expect = 2e-102
 Identities = 248/275 (90%), Gaps = 0/275 (0%)
 Strand=Plus/Plus

Query  1     GTGCTTATAGACCCCAGAGTTCAGGACAGGTAGAAAGAATGAATAGAACCATCAAGGAGA  60
             |||| || ||||||||||||||||| |||||||| | ||| |||||||||||||||||||
Sbjct  3868  GTGCATACAGACCCCAGAGTTCAGGTCAGGTAGAGAAAATAAATAGAACCATCAAGGAGA  3927

Query  61    CTCTAACTAAATTAACGCTTGCAGCTGGCACTAGAGACTGGGTACTCCTACTCCCCTTAG  120
             || ||||||||||||||||||||||||||||||||||||||||||||||||||||| | |
Sbjct  3928  CTTTAACTAAATTAACGCTTGCAGCTGGCACTAGAGACTGGGTACTCCTACTCCCCCTGG  3987

Query  121   CTCTTTACCGAGCCCGGAACACTCCGGGCCCCCATGGACTGACTCCGTATGAAATCTTGT  180
             | || |||||||||||||| |||||||||||||||||||| ||||||||||||||  |||
Sbjct  3988  CCCTCTACCGAGCCCGGAATACTCCGGGCCCCCATGGACTTACTCCGTATGAAATTCTGT  4047

Query  181   ACGGGGCGCCCCCGCCCCTTGTTAACTTCCATGACCCCGACATGTCAGAATTAACTAATA  240
             | ||||| |||||||||||||| || || ||||| || || |||||| | ||||||||||
Sbjct  4048  ATGGGGCACCCCCGCCCCTTGTCAATTTTCATGATCCTGAAATGTCAAAGTTAACTAATA  4107

Query  241   GCCCATCTCTCCAAGCTCACTTACAGGCCCTCCAA  275
             | || ||||||||||||||||||||||||||||||
Sbjct  4108  GTCCCTCTCTCCAAGCTCACTTACAGGCCCTCCAA  4142


>NC_001501.1 Moloney murine leukemia virus, complete genome
Length=8332

 Score = 347 bits (384),  Expect = 2e-94
 Identities = 240/272 (88%), Gaps = 0/272 (0%)
 Strand=Plus/Plus

Query  1     GTGCTTATAGACCCCAGAGTTCAGGACAGGTAGAAAGAATGAATAGAACCATCAAGGAGA  60
             |||| || |||||||| || ||||| ||||||||||||||||||||||||||||||||||
Sbjct  4972  GTGCATACAGACCCCAAAGCTCAGGCCAGGTAGAAAGAATGAATAGAACCATCAAGGAGA  5031

Query  61    CTCTAACTAAATTAACGCTTGCAGCTGGCACTAGAGACTGGGTACTCCTACTCCCCTTAG  120
             || |||||||||||||||||||| ||||| ||||||||||||| ||||||||||||||||
Sbjct  5032  CTTTAACTAAATTAACGCTTGCAACTGGCTCTAGAGACTGGGTGCTCCTACTCCCCTTAG  5091

Query  121   CTCTTTACCGAGCCCGGAACACTCCGGGCCCCCATGGACTGACTCCGTATGAAATCTTGT  180
             | || ||||||||||| ||||| |||||||||||||| || || || ||||| ||||| |
Sbjct  5092  CCCTGTACCGAGCCCGCAACACGCCGGGCCCCCATGGCCTCACCCCATATGAGATCTTAT  5151

Query  181   ACGGGGCGCCCCCGCCCCTTGTTAACTTCCATGACCCCGACATGTCAGAATTAACTAATA  240
             | ||||| |||||||||||||| ||||||| |||||| |||||| ||  | | ||||| |
Sbjct  5152  ATGGGGCACCCCCGCCCCTTGTAAACTTCCCTGACCCTGACATGACAAGAGTTACTAACA  5211

Query  241   GCCCATCTCTCCAAGCTCACTTACAGGCCCTC  272
             |||| ||||||||||||||||||||||| |||
Sbjct  5212  GCCCCTCTCTCCAAGCTCACTTACAGGCTCTC  5243


>AF033811.1 Moloney murine leukemia virus, complete genome
Length=8332

 Score = 347 bits (384),  Expect = 2e-94
 Identities = 240/272 (88%), Gaps = 0/272 (0%)
 Strand=Plus/Plus

Query  1     GTGCTTATAGACCCCAGAGTTCAGGACAGGTAGAAAGAATGAATAGAACCATCAAGGAGA  60
             |||| || |||||||| || ||||| ||||||||||||||||||||||||||||||||||
Sbjct  4972  GTGCATACAGACCCCAAAGCTCAGGCCAGGTAGAAAGAATGAATAGAACCATCAAGGAGA  5031

Query  61    CTCTAACTAAATTAACGCTTGCAGCTGGCACTAGAGACTGGGTACTCCTACTCCCCTTAG  120
             || |||||||||||||||||||| ||||| ||||||||||||| ||||||||||||||||
Sbjct  5032  CTTTAACTAAATTAACGCTTGCAACTGGCTCTAGAGACTGGGTGCTCCTACTCCCCTTAG  5091

Query  121   CTCTTTACCGAGCCCGGAACACTCCGGGCCCCCATGGACTGACTCCGTATGAAATCTTGT  180
             | || ||||||||||| ||||| |||||||||||||| || || || ||||| ||||| |
Sbjct  5092  CCCTGTACCGAGCCCGCAACACGCCGGGCCCCCATGGCCTCACCCCATATGAGATCTTAT  5151

Query  181   ACGGGGCGCCCCCGCCCCTTGTTAACTTCCATGACCCCGACATGTCAGAATTAACTAATA  240
             | ||||| |||||||||||||| ||||||| |||||| |||||| ||  | | ||||| |
Sbjct  5152  ATGGGGCACCCCCGCCCCTTGTAAACTTCCCTGACCCTGACATGACAAGAGTTACTAACA  5211

Query  241   GCCCATCTCTCCAAGCTCACTTACAGGCCCTC  272
             |||| ||||||||||||||||||||||| |||
Sbjct  5212  GCCCCTCTCTCCAAGCTCACTTACAGGCTCTC  5243


>NC_001501.1 Moloney murine leukemia virus, complete genome
Length=8332

 Score = 347 bits (384),  Expect = 2e-94
 Identities = 240/272 (88%), Gaps = 0/272 (0%)
 Strand=Plus/Plus

Query  1     GTGCTTATAGACCCCAGAGTTCAGGACAGGTAGAAAGAATGAATAGAACCATCAAGGAGA  60
             |||| || |||||||| || ||||| ||||||||||||||||||||||||||||||||||
Sbjct  4972  GTGCATACAGACCCCAAAGCTCAGGCCAGGTAGAAAGAATGAATAGAACCATCAAGGAGA  5031

Query  61    CTCTAACTAAATTAACGCTTGCAGCTGGCACTAGAGACTGGGTACTCCTACTCCCCTTAG  120
             || |||||||||||||||||||| ||||| ||||||||||||| ||||||||||||||||
Sbjct  5032  CTTTAACTAAATTAACGCTTGCAACTGGCTCTAGAGACTGGGTGCTCCTACTCCCCTTAG  5091

Query  121   CTCTTTACCGAGCCCGGAACACTCCGGGCCCCCATGGACTGACTCCGTATGAAATCTTGT  180
             | || ||||||||||| ||||| |||||||||||||| || || || ||||| ||||| |
Sbjct  5092  CCCTGTACCGAGCCCGCAACACGCCGGGCCCCCATGGCCTCACCCCATATGAGATCTTAT  5151

Query  181   ACGGGGCGCCCCCGCCCCTTGTTAACTTCCATGACCCCGACATGTCAGAATTAACTAATA  240
             | ||||| |||||||||||||| ||||||| |||||| |||||| ||  | | ||||| |
Sbjct  5152  ATGGGGCACCCCCGCCCCTTGTAAACTTCCCTGACCCTGACATGACAAGAGTTACTAACA  5211

Query  241   GCCCATCTCTCCAAGCTCACTTACAGGCCCTC  272
             |||| ||||||||||||||||||||||| |||
Sbjct  5212  GCCCCTCTCTCCAAGCTCACTTACAGGCTCTC  5243


>AF033811.1 Moloney murine leukemia virus, complete genome
Length=8332

 Score = 347 bits (384),  Expect = 2e-94
 Identities = 240/272 (88%), Gaps = 0/272 (0%)
 Strand=Plus/Plus

Query  1     GTGCTTATAGACCCCAGAGTTCAGGACAGGTAGAAAGAATGAATAGAACCATCAAGGAGA  60
             |||| || |||||||| || ||||| ||||||||||||||||||||||||||||||||||
Sbjct  4972  GTGCATACAGACCCCAAAGCTCAGGCCAGGTAGAAAGAATGAATAGAACCATCAAGGAGA  5031

Query  61    CTCTAACTAAATTAACGCTTGCAGCTGGCACTAGAGACTGGGTACTCCTACTCCCCTTAG  120
             || |||||||||||||||||||| ||||| ||||||||||||| ||||||||||||||||
Sbjct  5032  CTTTAACTAAATTAACGCTTGCAACTGGCTCTAGAGACTGGGTGCTCCTACTCCCCTTAG  5091

Query  121   CTCTTTACCGAGCCCGGAACACTCCGGGCCCCCATGGACTGACTCCGTATGAAATCTTGT  180
             | || ||||||||||| ||||| |||||||||||||| || || || ||||| ||||| |
Sbjct  5092  CCCTGTACCGAGCCCGCAACACGCCGGGCCCCCATGGCCTCACCCCATATGAGATCTTAT  5151

Query  181   ACGGGGCGCCCCCGCCCCTTGTTAACTTCCATGACCCCGACATGTCAGAATTAACTAATA  240
             | ||||| |||||||||||||| ||||||| |||||| |||||| ||  | | ||||| |
Sbjct  5152  ATGGGGCACCCCCGCCCCTTGTAAACTTCCCTGACCCTGACATGACAAGAGTTACTAACA  5211

Query  241   GCCCATCTCTCCAAGCTCACTTACAGGCCCTC  272
             |||| ||||||||||||||||||||||| |||
Sbjct  5212  GCCCCTCTCTCCAAGCTCACTTACAGGCTCTC  5243


>NC_001502.1 Moloney murine sarcoma virus, complete genome
Length=5833

 Score = 324 bits (359),  Expect = 3e-87
 Identities = 235/272 (86%), Gaps = 0/272 (0%)
 Strand=Plus/Plus

Query  1     GTGCTTATAGACCCCAGAGTTCAGGACAGGTAGAAAGAATGAATAGAACCATCAAGGAGA  60
             |||| || |||||||| || ||||| |||||||||||||| |||||||||||||||||||
Sbjct  3042  GTGCATACAGACCCCAAAGCTCAGGCCAGGTAGAAAGAATAAATAGAACCATCAAGGAGA  3101

Query  61    CTCTAACTAAATTAACGCTTGCAGCTGGCACTAGAGACTGGGTACTCCTACTCCCCTTAG  120
             || |||||||||||||||||||| ||||| |||| |||||||| ||||||||||||||||
Sbjct  3102  CTTTAACTAAATTAACGCTTGCAACTGGCTCTAGGGACTGGGTGCTCCTACTCCCCTTAG  3161

Query  121   CTCTTTACCGAGCCCGGAACACTCCGGGCCCCCATGGACTGACTCCGTATGAAATCTTGT  180
             | || || |||||||| ||||| |||||||||||||| || || || ||||| ||||| |
Sbjct  3162  CCCTGTATCGAGCCCGCAACACGCCGGGCCCCCATGGCCTCACCCCATATGAGATCTTAT  3221

Query  181   ACGGGGCGCCCCCGCCCCTTGTTAACTTCCATGACCCCGACATGTCAGAATTAACTAATA  240
               ||||| |||||||||||||| ||||||| |||||| |||||| ||  | | ||||| |
Sbjct  3222  GTGGGGCACCCCCGCCCCTTGTAAACTTCCCTGACCCTGACATGACAAGAGTTACTAACA  3281

Query  241   GCCCATCTCTCCAAGCTCACTTACAGGCCCTC  272
             |||| ||||||||||||||| ||||||| |||
Sbjct  3282  GCCCCTCTCTCCAAGCTCACATACAGGCTCTC  3313


>AF033813.1 Moloney murine sarcoma virus, complete genome
Length=5833

 Score = 324 bits (359),  Expect = 3e-87
 Identities = 235/272 (86%), Gaps = 0/272 (0%)
 Strand=Plus/Plus

Query  1     GTGCTTATAGACCCCAGAGTTCAGGACAGGTAGAAAGAATGAATAGAACCATCAAGGAGA  60
             |||| || |||||||| || ||||| |||||||||||||| |||||||||||||||||||
Sbjct  3042  GTGCATACAGACCCCAAAGCTCAGGCCAGGTAGAAAGAATAAATAGAACCATCAAGGAGA  3101

Query  61    CTCTAACTAAATTAACGCTTGCAGCTGGCACTAGAGACTGGGTACTCCTACTCCCCTTAG  120
             || |||||||||||||||||||| ||||| |||| |||||||| ||||||||||||||||
Sbjct  3102  CTTTAACTAAATTAACGCTTGCAACTGGCTCTAGGGACTGGGTGCTCCTACTCCCCTTAG  3161

Query  121   CTCTTTACCGAGCCCGGAACACTCCGGGCCCCCATGGACTGACTCCGTATGAAATCTTGT  180
             | || || |||||||| ||||| |||||||||||||| || || || ||||| ||||| |
Sbjct  3162  CCCTGTATCGAGCCCGCAACACGCCGGGCCCCCATGGCCTCACCCCATATGAGATCTTAT  3221

Query  181   ACGGGGCGCCCCCGCCCCTTGTTAACTTCCATGACCCCGACATGTCAGAATTAACTAATA  240
               ||||| |||||||||||||| ||||||| |||||| |||||| ||  | | ||||| |
Sbjct  3222  GTGGGGCACCCCCGCCCCTTGTAAACTTCCCTGACCCTGACATGACAAGAGTTACTAACA  3281

Query  241   GCCCATCTCTCCAAGCTCACTTACAGGCCCTC  272
             |||| ||||||||||||||| ||||||| |||
Sbjct  3282  GCCCCTCTCTCCAAGCTCACATACAGGCTCTC  3313


>NC_001362.1 Friend murine leukemia virus FB29 complete genome
Length=8323

 Score = 311 bits (344),  Expect = 2e-83
 Identities = 232/272 (85%), Gaps = 0/272 (0%)
 Strand=Plus/Plus

Query  1     GTGCTTATAGACCCCAGAGTTCAGGACAGGTAGAAAGAATGAATAGAACCATCAAGGAGA  60
             ||||||| ||||||||||||||||| |||||||||||||||||||| || ||||||||||
Sbjct  5234  GTGCTTACAGACCCCAGAGTTCAGGTCAGGTAGAAAGAATGAATAGGACAATCAAGGAGA  5293

Query  61    CTCTAACTAAATTAACGCTTGCAGCTGGCACTAGAGACTGGGTACTCCTACTCCCCTTAG  120
             || |||||||||| ||||||||| ||||| |||| |||||||| ||||| || ||| |||
Sbjct  5294  CTTTAACTAAATTGACGCTTGCAACTGGCTCTAGGGACTGGGTGCTCCTGCTTCCCCTAG  5353

Query  121   CTCTTTACCGAGCCCGGAACACTCCGGGCCCCCATGGACTGACTCCGTATGAAATCTTGT  180
             | || || |||||||| ||||| |||||||||||||| || || || ||||||||||| |
Sbjct  5354  CCCTGTATCGAGCCCGCAACACGCCGGGCCCCCATGGTCTCACCCCATATGAAATCTTAT  5413

Query  181   ACGGGGCGCCCCCGCCCCTTGTTAACTTCCATGACCCCGACATGTCAGAATTAACTAATA  240
             | ||||| |||||||||||||| ||||||| ||| || |||||| || |  | ||| |||
Sbjct  5414  ATGGGGCACCCCCGCCCCTTGTAAACTTCCCTGATCCTGACATGGCAAAGGTTACTCATA  5473

Query  241   GCCCATCTCTCCAAGCTCACTTACAGGCCCTC  272
              ||| ||||||||||| || |||||||| |||
Sbjct  5474  ACCCCTCTCTCCAAGCCCATTTACAGGCACTC  5505


>Z11128.1 Friend murine leukemia virus FB29 complete genome
Length=8323

 Score = 311 bits (344),  Expect = 2e-83
 Identities = 232/272 (85%), Gaps = 0/272 (0%)
 Strand=Plus/Plus

Query  1     GTGCTTATAGACCCCAGAGTTCAGGACAGGTAGAAAGAATGAATAGAACCATCAAGGAGA  60
             ||||||| ||||||||||||||||| |||||||||||||||||||| || ||||||||||
Sbjct  5234  GTGCTTACAGACCCCAGAGTTCAGGTCAGGTAGAAAGAATGAATAGGACAATCAAGGAGA  5293

Query  61    CTCTAACTAAATTAACGCTTGCAGCTGGCACTAGAGACTGGGTACTCCTACTCCCCTTAG  120
             || |||||||||| ||||||||| ||||| |||| |||||||| ||||| || ||| |||
Sbjct  5294  CTTTAACTAAATTGACGCTTGCAACTGGCTCTAGGGACTGGGTGCTCCTGCTTCCCCTAG  5353

Query  121   CTCTTTACCGAGCCCGGAACACTCCGGGCCCCCATGGACTGACTCCGTATGAAATCTTGT  180
             | || || |||||||| ||||| |||||||||||||| || || || ||||||||||| |
Sbjct  5354  CCCTGTATCGAGCCCGCAACACGCCGGGCCCCCATGGTCTCACCCCATATGAAATCTTAT  5413

Query  181   ACGGGGCGCCCCCGCCCCTTGTTAACTTCCATGACCCCGACATGTCAGAATTAACTAATA  240
             | ||||| |||||||||||||| ||||||| ||| || |||||| || |  | ||| |||
Sbjct  5414  ATGGGGCACCCCCGCCCCTTGTAAACTTCCCTGATCCTGACATGGCAAAGGTTACTCATA  5473

Query  241   GCCCATCTCTCCAAGCTCACTTACAGGCCCTC  272
              ||| ||||||||||| || |||||||| |||
Sbjct  5474  ACCCCTCTCTCCAAGCCCATTTACAGGCACTC  5505


>NC_001362.1 Friend murine leukemia virus FB29 complete genome
Length=8323

 Score = 311 bits (344),  Expect = 2e-83
 Identities = 232/272 (85%), Gaps = 0/272 (0%)
 Strand=Plus/Plus

Query  1     GTGCTTATAGACCCCAGAGTTCAGGACAGGTAGAAAGAATGAATAGAACCATCAAGGAGA  60
             ||||||| ||||||||||||||||| |||||||||||||||||||| || ||||||||||
Sbjct  5234  GTGCTTACAGACCCCAGAGTTCAGGTCAGGTAGAAAGAATGAATAGGACAATCAAGGAGA  5293

Query  61    CTCTAACTAAATTAACGCTTGCAGCTGGCACTAGAGACTGGGTACTCCTACTCCCCTTAG  120
             || |||||||||| ||||||||| ||||| |||| |||||||| ||||| || ||| |||
Sbjct  5294  CTTTAACTAAATTGACGCTTGCAACTGGCTCTAGGGACTGGGTGCTCCTGCTTCCCCTAG  5353

Query  121   CTCTTTACCGAGCCCGGAACACTCCGGGCCCCCATGGACTGACTCCGTATGAAATCTTGT  180
             | || || |||||||| ||||| |||||||||||||| || || || ||||||||||| |
Sbjct  5354  CCCTGTATCGAGCCCGCAACACGCCGGGCCCCCATGGTCTCACCCCATATGAAATCTTAT  5413

Query  181   ACGGGGCGCCCCCGCCCCTTGTTAACTTCCATGACCCCGACATGTCAGAATTAACTAATA  240
             | ||||| |||||||||||||| ||||||| ||| || |||||| || |  | ||| |||
Sbjct  5414  ATGGGGCACCCCCGCCCCTTGTAAACTTCCCTGATCCTGACATGGCAAAGGTTACTCATA  5473

Query  241   GCCCATCTCTCCAAGCTCACTTACAGGCCCTC  272
              ||| ||||||||||| || |||||||| |||
Sbjct  5474  ACCCCTCTCTCCAAGCCCATTTACAGGCACTC  5505


>NC_001819.1 Rauscher murine leukemia virus, complete genome
Length=8282

 Score = 311 bits (344),  Expect = 2e-83
 Identities = 232/272 (85%), Gaps = 0/272 (0%)
 Strand=Plus/Plus

Query  1     GTGCTTATAGACCCCAGAGTTCAGGACAGGTAGAAAGAATGAATAGAACCATCAAGGAGA  60
             ||||||| ||||||||||||||||| |||||||||||||||||||| || ||||||||||
Sbjct  5234  GTGCTTACAGACCCCAGAGTTCAGGTCAGGTAGAAAGAATGAATAGGACAATCAAGGAGA  5293

Query  61    CTCTAACTAAATTAACGCTTGCAGCTGGCACTAGAGACTGGGTACTCCTACTCCCCTTAG  120
             || |||||||||| ||||||||| ||||| |||| |||||||| ||||| || ||| |||
Sbjct  5294  CTTTAACTAAATTGACGCTTGCAACTGGCTCTAGGGACTGGGTGCTCCTGCTTCCCCTAG  5353

Query  121   CTCTTTACCGAGCCCGGAACACTCCGGGCCCCCATGGACTGACTCCGTATGAAATCTTGT  180
             | || || |||||||| ||||| |||||||||||||| || || || ||||||||||| |
Sbjct  5354  CCCTGTATCGAGCCCGCAACACGCCGGGCCCCCATGGTCTCACCCCATATGAAATCTTAT  5413

Query  181   ACGGGGCGCCCCCGCCCCTTGTTAACTTCCATGACCCCGACATGTCAGAATTAACTAATA  240
             | ||||| |||||||||||||| ||||||| ||| || |||||| || |  | ||  |||
Sbjct  5414  ATGGGGCACCCCCGCCCCTTGTAAACTTCCCTGATCCTGACATGGCAAAGGTTACACATA  5473

Query  241   GCCCATCTCTCCAAGCTCACTTACAGGCCCTC  272
              ||| |||||||||||||| |||||||| |||
Sbjct  5474  ACCCCTCTCTCCAAGCTCATTTACAGGCACTC  5505


>Z11128.1 Friend murine leukemia virus FB29 complete genome
Length=8323

 Score = 311 bits (344),  Expect = 2e-83
 Identities = 232/272 (85%), Gaps = 0/272 (0%)
 Strand=Plus/Plus

Query  1     GTGCTTATAGACCCCAGAGTTCAGGACAGGTAGAAAGAATGAATAGAACCATCAAGGAGA  60
             ||||||| ||||||||||||||||| |||||||||||||||||||| || ||||||||||
Sbjct  5234  GTGCTTACAGACCCCAGAGTTCAGGTCAGGTAGAAAGAATGAATAGGACAATCAAGGAGA  5293

Query  61    CTCTAACTAAATTAACGCTTGCAGCTGGCACTAGAGACTGGGTACTCCTACTCCCCTTAG  120
             || |||||||||| ||||||||| ||||| |||| |||||||| ||||| || ||| |||
Sbjct  5294  CTTTAACTAAATTGACGCTTGCAACTGGCTCTAGGGACTGGGTGCTCCTGCTTCCCCTAG  5353

Query  121   CTCTTTACCGAGCCCGGAACACTCCGGGCCCCCATGGACTGACTCCGTATGAAATCTTGT  180
             | || || |||||||| ||||| |||||||||||||| || || || ||||||||||| |
Sbjct  5354  CCCTGTATCGAGCCCGCAACACGCCGGGCCCCCATGGTCTCACCCCATATGAAATCTTAT  5413

Query  181   ACGGGGCGCCCCCGCCCCTTGTTAACTTCCATGACCCCGACATGTCAGAATTAACTAATA  240
             | ||||| |||||||||||||| ||||||| ||| || |||||| || |  | ||| |||
Sbjct  5414  ATGGGGCACCCCCGCCCCTTGTAAACTTCCCTGATCCTGACATGGCAAAGGTTACTCATA  5473

Query  241   GCCCATCTCTCCAAGCTCACTTACAGGCCCTC  272
              ||| ||||||||||| || |||||||| |||
Sbjct  5474  ACCCCTCTCTCCAAGCCCATTTACAGGCACTC  5505


>NC_001940.1 Feline leukemia virus, complete genome
Length=8448

 Score = 179 bits (198),  Expect = 7e-44
 Identities = 165/209 (79%), Gaps = 0/209 (0%)
 Strand=Plus/Plus

Query  1     GTGCTTATAGACCCCAGAGTTCAGGACAGGTAGAAAGAATGAATAGAACCATCAAGGAGA  60
             |||| ||  ||||||| |||||||| ||||||||||||||||||||| | || |||||||
Sbjct  5423  GTGCATACCGACCCCAAAGTTCAGGTCAGGTAGAAAGAATGAATAGATCAATTAAGGAGA  5482

Query  61    CTCTAACTAAATTAACGCTTGCAGCTGGCACTAGAGACTGGGTACTCCTACTCCCCTTAG  120
             || |||||||||||||||| | | ||||| |||  || ||||| ||||| || ||| | |
Sbjct  5483  CTTTAACTAAATTAACGCTAGAAACTGGCTCTAAGGATTGGGTGCTCCTCCTGCCCCTGG  5542

Query  121   CTCTTTACCGAGCCCGGAACACTCCGGGCCCCCATGGACTGACTCCGTATGAAATCTTGT  180
              | | ||||| |  || ||||| || |||||||| ||  | ||||| | ||||||| |||
Sbjct  5543  TTTTATACCGGGTACGTAACACGCCAGGCCCCCACGGGTTAACTCCTTTTGAAATCCTGT  5602

Query  181   ACGGGGCGCCCCCGCCCCTTGTTAACTTC  209
             ||||||| ||||| ||  | | | |||||
Sbjct  5603  ACGGGGCACCCCCACCTATGGCTCACTTC  5631


>AF052723.1 Feline leukemia virus strain Rickard subgroup A, complete 
genome
Length=8448

 Score = 179 bits (198),  Expect = 7e-44
 Identities = 165/209 (79%), Gaps = 0/209 (0%)
 Strand=Plus/Plus

Query  1     GTGCTTATAGACCCCAGAGTTCAGGACAGGTAGAAAGAATGAATAGAACCATCAAGGAGA  60
             |||| ||  ||||||| |||||||| ||||||||||||||||||||| | || |||||||
Sbjct  5423  GTGCATACCGACCCCAAAGTTCAGGTCAGGTAGAAAGAATGAATAGATCAATTAAGGAGA  5482

Query  61    CTCTAACTAAATTAACGCTTGCAGCTGGCACTAGAGACTGGGTACTCCTACTCCCCTTAG  120
             || |||||||||||||||| | | ||||| |||  || ||||| ||||| || ||| | |
Sbjct  5483  CTTTAACTAAATTAACGCTAGAAACTGGCTCTAAGGATTGGGTGCTCCTCCTGCCCCTGG  5542

Query  121   CTCTTTACCGAGCCCGGAACACTCCGGGCCCCCATGGACTGACTCCGTATGAAATCTTGT  180
              | | ||||| |  || ||||| || |||||||| ||  | ||||| | ||||||| |||
Sbjct  5543  TTTTATACCGGGTACGTAACACGCCAGGCCCCCACGGGTTAACTCCTTTTGAAATCCTGT  5602

Query  181   ACGGGGCGCCCCCGCCCCTTGTTAACTTC  209
             ||||||| ||||| ||  | | | |||||
Sbjct  5603  ACGGGGCACCCCCACCTATGGCTCACTTC  5631


>NC_022517.1 Baboon endogenous virus strain M7 proviral DNA, complete 
genome
Length=8507

 Score = 138 bits (152),  Expect = 2e-31
 Identities = 157/207 (76%), Gaps = 3/207 (1%)
 Strand=Plus/Plus

Query  1     GTGCTTATAGACCCCAGAGTTCAGGACAGGTAGAAAGAATGAATAGAACCATCAAGGAGA  60
             ||||||||||||||||||| |||||||||||||| |||||||||||||| || || ||||
Sbjct  5582  GTGCTTATAGACCCCAGAGCTCAGGACAGGTAGAGAGAATGAATAGAACAATAAAAGAGA  5641

Query  61    CTCTAACTAAATTAACGCTTGCAG-CTGGCACTAGAGACTGGGTACTCCTACTCCCCTTA  119
             | || |||||||| || |||  || |||||   | ||| |||  || ||| ||  |  ||
Sbjct  5642  CCCTTACTAAATTGAC-CTTAGAGACTGGCTTAAAAGATTGGAGACGCCTCCTATCTCTA  5700

Query  120   GCTCTTTACCGAGCCCGGAACACTCCGGGCCCCCATGGACTGACTCCGTATGAAATCTTG  179
             ||||| |   |||||||||| || ||   || |  ||| || ||||| ||||||||| | 
Sbjct  5701  GCTCTATTAAGAGCCCGGAATACGCCTAACCGCTTTGGGCTCACTCCATATGAAATCCTC  5760

Query  180   TACGGGGCGCCCCCGCCCCTTGTTAAC  206
             || || | | || | ||| |||| |||
Sbjct  5761  TATGGAG-GACCTCCCCCTTTGTCAAC  5786


>D10032.1 Baboon endogenous virus strain M7 proviral DNA, complete 
genome
Length=8507

 Score = 138 bits (152),  Expect = 2e-31
 Identities = 157/207 (76%), Gaps = 3/207 (1%)
 Strand=Plus/Plus

Query  1     GTGCTTATAGACCCCAGAGTTCAGGACAGGTAGAAAGAATGAATAGAACCATCAAGGAGA  60
             ||||||||||||||||||| |||||||||||||| |||||||||||||| || || ||||
Sbjct  5582  GTGCTTATAGACCCCAGAGCTCAGGACAGGTAGAGAGAATGAATAGAACAATAAAAGAGA  5641

Query  61    CTCTAACTAAATTAACGCTTGCAG-CTGGCACTAGAGACTGGGTACTCCTACTCCCCTTA  119
             | || |||||||| || |||  || |||||   | ||| |||  || ||| ||  |  ||
Sbjct  5642  CCCTTACTAAATTGAC-CTTAGAGACTGGCTTAAAAGATTGGAGACGCCTCCTATCTCTA  5700

Query  120   GCTCTTTACCGAGCCCGGAACACTCCGGGCCCCCATGGACTGACTCCGTATGAAATCTTG  179
             ||||| |   |||||||||| || ||   || |  ||| || ||||| ||||||||| | 
Sbjct  5701  GCTCTATTAAGAGCCCGGAATACGCCTAACCGCTTTGGGCTCACTCCATATGAAATCCTC  5760

Query  180   TACGGGGCGCCCCCGCCCCTTGTTAAC  206
             || || | | || | ||| |||| |||
Sbjct  5761  TATGGAG-GACCTCCCCCTTTGTCAAC  5786


>NC_022517.1 Baboon endogenous virus strain M7 proviral DNA, complete 
genome
Length=8507

 Score = 138 bits (152),  Expect = 2e-31
 Identities = 157/207 (76%), Gaps = 3/207 (1%)
 Strand=Plus/Plus

Query  1     GTGCTTATAGACCCCAGAGTTCAGGACAGGTAGAAAGAATGAATAGAACCATCAAGGAGA  60
             ||||||||||||||||||| |||||||||||||| |||||||||||||| || || ||||
Sbjct  5582  GTGCTTATAGACCCCAGAGCTCAGGACAGGTAGAGAGAATGAATAGAACAATAAAAGAGA  5641

Query  61    CTCTAACTAAATTAACGCTTGCAG-CTGGCACTAGAGACTGGGTACTCCTACTCCCCTTA  119
             | || |||||||| || |||  || |||||   | ||| |||  || ||| ||  |  ||
Sbjct  5642  CCCTTACTAAATTGAC-CTTAGAGACTGGCTTAAAAGATTGGAGACGCCTCCTATCTCTA  5700

Query  120   GCTCTTTACCGAGCCCGGAACACTCCGGGCCCCCATGGACTGACTCCGTATGAAATCTTG  179
             ||||| |   |||||||||| || ||   || |  ||| || ||||| ||||||||| | 
Sbjct  5701  GCTCTATTAAGAGCCCGGAATACGCCTAACCGCTTTGGGCTCACTCCATATGAAATCCTC  5760

Query  180   TACGGGGCGCCCCCGCCCCTTGTTAAC  206
             || || | | || | ||| |||| |||
Sbjct  5761  TATGGAG-GACCTCCCCCTTTGTCAAC  5786


>D10032.1 Baboon endogenous virus strain M7 proviral DNA, complete 
genome
Length=8507

 Score = 138 bits (152),  Expect = 2e-31
 Identities = 157/207 (76%), Gaps = 3/207 (1%)
 Strand=Plus/Plus

Query  1     GTGCTTATAGACCCCAGAGTTCAGGACAGGTAGAAAGAATGAATAGAACCATCAAGGAGA  60
             ||||||||||||||||||| |||||||||||||| |||||||||||||| || || ||||
Sbjct  5582  GTGCTTATAGACCCCAGAGCTCAGGACAGGTAGAGAGAATGAATAGAACAATAAAAGAGA  5641

Query  61    CTCTAACTAAATTAACGCTTGCAG-CTGGCACTAGAGACTGGGTACTCCTACTCCCCTTA  119
             | || |||||||| || |||  || |||||   | ||| |||  || ||| ||  |  ||
Sbjct  5642  CCCTTACTAAATTGAC-CTTAGAGACTGGCTTAAAAGATTGGAGACGCCTCCTATCTCTA  5700

Query  120   GCTCTTTACCGAGCCCGGAACACTCCGGGCCCCCATGGACTGACTCCGTATGAAATCTTG  179
             ||||| |   |||||||||| || ||   || |  ||| || ||||| ||||||||| | 
Sbjct  5701  GCTCTATTAAGAGCCCGGAATACGCCTAACCGCTTTGGGCTCACTCCATATGAAATCCTC  5760

Query  180   TACGGGGCGCCCCCGCCCCTTGTTAAC  206
             || || | | || | ||| |||| |||
Sbjct  5761  TATGGAG-GACCTCCCCCTTTGTCAAC  5786


>NC_009424.5 Woolly monkey sarcoma virus
Length=5779

 Score = 113 bits (124),  Expect = 9e-24
 Identities = 145/197 (74%), Gaps = 5/197 (3%)
 Strand=Plus/Plus

Query  1     GTGCTTATAGACCCCAGAGTTCAGGACAGGTAGAAAGAATGAATAGAACCATCAAGGAGA  60
             |||| |||||||||||||| ||||| |||||||| |||||||| || || ||||||||||
Sbjct  3177  GTGCGTATAGACCCCAGAGCTCAGGTCAGGTAGAGAGAATGAACAGGACAATCAAGGAGA  3236

Query  61    CTCTAACTAAATTAACGCTTGCAG-CTGGCACTAGAGACTGGGTACTCCTACTCCCCTTA  119
             |  | || |||||| | |||  || | ||    | |||||||||   ||| || ||||||
Sbjct  3237  CCTTGACCAAATTAGC-CTTAGAGACCGGTGGAAAAGACTGGGTGGCCCTCCTTCCCTTA  3295

Query  120   GCTCTTTACCGAGCCCGGAACACTCCGGGCCCCCATGGACTGACTCCGTATGAAATCTTG  179
             || ||   | |||||  ||| || ||  |||    ||| || ||||| ||||||||  | 
Sbjct  3296  GCGCTGCTCAGAGCCAAGAATACCCCTAGCCGGTTTGGTCTAACTCCTTATGAAATTCTC  3355

Query  180   TACGGGG---CGCCCCC  193
             || ||||   |||||||
Sbjct  3356  TATGGGGGACCGCCCCC  3372


>V01201.1 Simian sarcoma virus proviral sequence with genes coding 
for envelope protein (env) and polymerase (pol)
Length=5779

 Score = 113 bits (124),  Expect = 9e-24
 Identities = 145/197 (74%), Gaps = 5/197 (3%)
 Strand=Plus/Plus

Query  1     GTGCTTATAGACCCCAGAGTTCAGGACAGGTAGAAAGAATGAATAGAACCATCAAGGAGA  60
             |||| |||||||||||||| ||||| |||||||| |||||||| || || ||||||||||
Sbjct  3177  GTGCGTATAGACCCCAGAGCTCAGGTCAGGTAGAGAGAATGAACAGGACAATCAAGGAGA  3236

Query  61    CTCTAACTAAATTAACGCTTGCAG-CTGGCACTAGAGACTGGGTACTCCTACTCCCCTTA  119
             |  | || |||||| | |||  || | ||    | |||||||||   ||| || ||||||
Sbjct  3237  CCTTGACCAAATTAGC-CTTAGAGACCGGTGGAAAAGACTGGGTGGCCCTCCTTCCCTTA  3295

Query  120   GCTCTTTACCGAGCCCGGAACACTCCGGGCCCCCATGGACTGACTCCGTATGAAATCTTG  179
             || ||   | |||||  ||| || ||  |||    ||| || ||||| ||||||||  | 
Sbjct  3296  GCGCTGCTCAGAGCCAAGAATACCCCTAGCCGGTTTGGTCTAACTCCTTATGAAATTCTC  3355

Query  180   TACGGGG---CGCCCCC  193
             || ||||   |||||||
Sbjct  3356  TATGGGGGACCGCCCCC  3372


>NC_009889.1 RD114 retrovirus, complete genome
Length=8406

 Score = 111 bits (122),  Expect = 3e-23
 Identities = 151/207 (73%), Gaps = 3/207 (1%)
 Strand=Plus/Plus

Query  1     GTGCTTATAGACCCCAGAGTTCAGGACAGGTAGAAAGAATGAATAGAACCATCAAGGAGA  60
             |||| ||||| |||||||| ||||||||||||||||||||||||||||| || || ||||
Sbjct  5580  GTGCATATAGGCCCCAGAGCTCAGGACAGGTAGAAAGAATGAATAGAACAATAAAAGAGA  5639

Query  61    CTCTAACTAAATTAACGCTTGCAG-CTGGCACTAGAGACTGGGTACTCCTACTCCCCTTA  119
             | || |||||||| || |||  || |||||   | ||| |||  || ||| ||  |  | 
Sbjct  5640  CCCTTACTAAATTGAC-CTTAGAGACTGGCTTAAAAGATTGGAGACGCCTCCTATCTCTG  5698

Query  120   GCTCTTTACCGAGCCCGGAACACTCCGGGCCCCCATGGACTGACTCCGTATGAAATCTTG  179
             ||| | |   ||||| | || || ||   ||     || || || || ||||||||| | 
Sbjct  5699  GCTTTGTTAAGAGCCAGAAATACGCCCAACCGTTTCGGGCTCACCCCATATGAAATCCTT  5758

Query  180   TACGGGGCGCCCCCGCCCCTTGTTAAC  206
             || |||| | |||| ||| |||| |||
Sbjct  5759  TATGGGG-GACCCCCCCCTTTGTCAAC  5784


>EU030001.1 RD114 retrovirus isolate SC3C, complete genome
Length=8406

 Score = 111 bits (122),  Expect = 3e-23
 Identities = 151/207 (73%), Gaps = 3/207 (1%)
 Strand=Plus/Plus

Query  1     GTGCTTATAGACCCCAGAGTTCAGGACAGGTAGAAAGAATGAATAGAACCATCAAGGAGA  60
             |||| ||||| |||||||| ||||||||||||||||||||||||||||| || || ||||
Sbjct  5580  GTGCATATAGGCCCCAGAGCTCAGGACAGGTAGAAAGAATGAATAGAACAATAAAAGAGA  5639

Query  61    CTCTAACTAAATTAACGCTTGCAG-CTGGCACTAGAGACTGGGTACTCCTACTCCCCTTA  119
             | || |||||||| || |||  || |||||   | ||| |||  || ||| ||  |  | 
Sbjct  5640  CCCTTACTAAATTGAC-CTTAGAGACTGGCTTAAAAGATTGGAGACGCCTCCTATCTCTG  5698

Query  120   GCTCTTTACCGAGCCCGGAACACTCCGGGCCCCCATGGACTGACTCCGTATGAAATCTTG  179
             ||| | |   ||||| | || || ||   ||     || || || || ||||||||| | 
Sbjct  5699  GCTTTGTTAAGAGCCAGAAATACGCCCAACCGTTTCGGGCTCACCCCATATGAAATCCTT  5758

Query  180   TACGGGGCGCCCCCGCCCCTTGTTAAC  206
             || |||| | |||| ||| |||| |||
Sbjct  5759  TATGGGG-GACCCCCCCCTTTGTCAAC  5784


>NC_001885.3 Gibbon ape leukemia virus gag, pol, and env genes, 
complete cds
Length=8088

 Score = 106 bits (117),  Expect = 1e-21
 Identities = 133/178 (75%), Gaps = 6/178 (3%)
 Strand=Plus/Plus

Query  1     GTGCTTATAGACCCCAGAGTTCAGGACAGGTAGAAAGAATGAATAGAACCATCAAGGAGA  60
             |||| |||||||||||||| ||||| ||||||||||||||||| ||||| || || ||||
Sbjct  5093  GTGCGTATAGACCCCAGAGCTCAGGTCAGGTAGAAAGAATGAACAGAACAATTAAAGAGA  5152

Query  61    CTCTAACTAAATTAACGCTTGCAG-CTGGCACTAGAGACTGGGTACTCCTACTCCCCTTA  119
             |  | || |||||| | |||  || | ||    | |||||||||   ||| || ||||||
Sbjct  5153  CCTTGACCAAATTAGC-CTTAGAGACCGGTGGAAAAGACTGGGTGACCCTCCTTCCCTTA  5211

Query  120   GCTCT--TTACCGAGCCCGGAACACTCCGGGCCCCCATGGACTGACTCCGTATGAAAT  175
             || ||  |||  | ||| |||| || || ||||    |||  | ||||| ||||||||
Sbjct  5212  GCGCTGCTTA--GGGCCAGGAATACCCCTGGCCGGTTTGGTTTAACTCCTTATGAAAT  5267


>M26927.1 Gibbon ape leukemia virus gag, pol, and env genes, complete 
cds
Length=8088

 Score = 106 bits (117),  Expect = 1e-21
 Identities = 133/178 (75%), Gaps = 6/178 (3%)
 Strand=Plus/Plus

Query  1     GTGCTTATAGACCCCAGAGTTCAGGACAGGTAGAAAGAATGAATAGAACCATCAAGGAGA  60
             |||| |||||||||||||| ||||| ||||||||||||||||| ||||| || || ||||
Sbjct  5093  GTGCGTATAGACCCCAGAGCTCAGGTCAGGTAGAAAGAATGAACAGAACAATTAAAGAGA  5152

Query  61    CTCTAACTAAATTAACGCTTGCAG-CTGGCACTAGAGACTGGGTACTCCTACTCCCCTTA  119
             |  | || |||||| | |||  || | ||    | |||||||||   ||| || ||||||
Sbjct  5153  CCTTGACCAAATTAGC-CTTAGAGACCGGTGGAAAAGACTGGGTGACCCTCCTTCCCTTA  5211

Query  120   GCTCT--TTACCGAGCCCGGAACACTCCGGGCCCCCATGGACTGACTCCGTATGAAAT  175
             || ||  |||  | ||| |||| || || ||||    |||  | ||||| ||||||||
Sbjct  5212  GCGCTGCTTA--GGGCCAGGAATACCCCTGGCCGGTTTGGTTTAACTCCTTATGAAAT  5267


>NC_039228.1 Koala retrovirus gag protein (gag), pol protein (pol), 
and envelope protein (env) genes, complete cds
Length=8431

 Score = 104 bits (114),  Expect = 5e-21
 Identities = 145/199 (73%), Gaps = 6/199 (3%)
 Strand=Plus/Plus

Query  1     GTGCTTATAGACCCCAGAGTTCAGGACAGGTAGAAAGAATGAATAGAACCATCAAGGAGA  60
             |||| |||||||||||||| ||||| ||||||||||| |||||||| || || || ||||
Sbjct  5426  GTGCATATAGACCCCAGAGCTCAGGTCAGGTAGAAAGGATGAATAGGACAATTAAAGAGA  5485

Query  61    CTCTAACTAAATTAACGCTTGCAG-CTGGCACTAGAGACTGGGTACTCCTACTCCCCTTA  119
             |  | || |||||  | |||  || | ||    | |||||||||   ||| ||||| || 
Sbjct  5486  CCTTGACAAAATTGGC-CTTAGAGACCGGTGGAAAAGACTGGGTGACCCTCCTCCCTTTG  5544

Query  120   GCTCT--TTACCGAGCCCGGAACACTCCGGGCCCCCATGGACTGACTCCGTATGAAATCT  177
             || ||  |||  | |||||||| || || ||||    ||| |||||||| ||||| ||  
Sbjct  5545  GCGCTACTTA--GGGCCCGGAATACCCCTGGCCAGTTTGGCCTGACTCCTTATGAGATTC  5602

Query  178   TGTACGGGGCGCCCCCGCC  196
             |  | |||| ||| || ||
Sbjct  5603  TTCATGGGGGGCCGCCCCC  5621


>AF151794.2 Koala retrovirus gag protein (gag), pol protein (pol), 
and envelope protein (env) genes, complete cds
Length=8431

 Score = 104 bits (114),  Expect = 5e-21
 Identities = 145/199 (73%), Gaps = 6/199 (3%)
 Strand=Plus/Plus

Query  1     GTGCTTATAGACCCCAGAGTTCAGGACAGGTAGAAAGAATGAATAGAACCATCAAGGAGA  60
             |||| |||||||||||||| ||||| ||||||||||| |||||||| || || || ||||
Sbjct  5426  GTGCATATAGACCCCAGAGCTCAGGTCAGGTAGAAAGGATGAATAGGACAATTAAAGAGA  5485

Query  61    CTCTAACTAAATTAACGCTTGCAG-CTGGCACTAGAGACTGGGTACTCCTACTCCCCTTA  119
             |  | || |||||  | |||  || | ||    | |||||||||   ||| ||||| || 
Sbjct  5486  CCTTGACAAAATTGGC-CTTAGAGACCGGTGGAAAAGACTGGGTGACCCTCCTCCCTTTG  5544

Query  120   GCTCT--TTACCGAGCCCGGAACACTCCGGGCCCCCATGGACTGACTCCGTATGAAATCT  177
             || ||  |||  | |||||||| || || ||||    ||| |||||||| ||||| ||  
Sbjct  5545  GCGCTACTTA--GGGCCCGGAATACCCCTGGCCAGTTTGGCCTGACTCCTTATGAGATTC  5602

Query  178   TGTACGGGGCGCCCCCGCC  196
             |  | |||| ||| || ||
Sbjct  5603  TTCATGGGGGGCCGCCCCC  5621


>NC_006934.1 Reticuloendotheliosis virus strain HA9901 from China, 
complete genome
Length=8295

 Score = 60.8 bits (66),  Expect = 5e-08
 Identities = 57/73 (78%), Gaps = 0/73 (0%)
 Strand=Plus/Plus

Query  1     GTGCTTATAGACCCCAGAGTTCAGGACAGGTAGAAAGAATGAATAGAACCATCAAGGAGA  60
             |||| ||  |||| || || || |||||||||||||| |||||  ||||| | |||||||
Sbjct  5439  GTGCATACCGACCTCAAAGCTCGGGACAGGTAGAAAGGATGAACCGAACCCTGAAGGAGA  5498

Query  61    CTCTAACTAAATT  73
             |  |  |||||||
Sbjct  5499  CCATCGCTAAATT  5511


>AY842951.1 Reticuloendotheliosis virus strain HA9901 from China, 
complete genome
Length=8295

 Score = 60.8 bits (66),  Expect = 5e-08
 Identities = 57/73 (78%), Gaps = 0/73 (0%)
 Strand=Plus/Plus

Query  1     GTGCTTATAGACCCCAGAGTTCAGGACAGGTAGAAAGAATGAATAGAACCATCAAGGAGA  60
             |||| ||  |||| || || || |||||||||||||| |||||  ||||| | |||||||
Sbjct  5439  GTGCATACCGACCTCAAAGCTCGGGACAGGTAGAAAGGATGAACCGAACCCTGAAGGAGA  5498

Query  61    CTCTAACTAAATT  73
             |  |  |||||||
Sbjct  5499  CCATCGCTAAATT  5511


>NC_043194.1 Walleye epidermal hyperplasia virus type 1 pol polyprotein 
(pol) gene, partial cds
Length=3603

 Score = 36.5 bits (39),  Expect = 2.0
 Identities = 24/27 (89%), Gaps = 0/27 (0%)
 Strand=Plus/Plus

Query  29    GGTAGAAAGAATGAATAGAACCATCAA  55
             ||| |||||| | ||||||||||||||
Sbjct  2970  GGTGGAAAGACTAAATAGAACCATCAA  2996


>AF014792.1 Walleye epidermal hyperplasia virus type 1 pol polyprotein 
(pol) gene, partial cds
Length=3603

 Score = 36.5 bits (39),  Expect = 2.0
 Identities = 24/27 (89%), Gaps = 0/27 (0%)
 Strand=Plus/Plus

Query  29    GGTAGAAAGAATGAATAGAACCATCAA  55
             ||| |||||| | ||||||||||||||
Sbjct  2970  GGTGGAAAGACTAAATAGAACCATCAA  2996


>NC_014637.1 Cafeteria roenbergensis virus BV-PW1, complete genome
Length=617453

 Score = 35.6 bits (38),  Expect = 2.0
 Identities = 22/24 (92%), Gaps = 0/24 (0%)
 Strand=Plus/Plus

Query  5     TTATAGACCCCAGAGTTCAGGACA  28
             ||||||||||||  ||||||||||
Sbjct  4167  TTATAGACCCCATTGTTCAGGACA  4190


>NC_001875.2 Orgyia pseudotsugata MNPV, complete genome
Length=131995

 Score = 35.6 bits (38),  Expect = 2.0
 Identities = 25/29 (86%), Gaps = 0/29 (0%)
 Strand=Plus/Plus

Query  210    CATGACCCCGACATGTCAGAATTAACTAA  238
              || ||| || |||||||||||| ||||||
Sbjct  20759  CAAGACACCAACATGTCAGAATAAACTAA  20787


>GU244497.1 Cafeteria roenbergensis virus BV-PW1, complete genome
Length=617453

 Score = 35.6 bits (38),  Expect = 2.0
 Identities = 22/24 (92%), Gaps = 0/24 (0%)
 Strand=Plus/Plus

Query  5     TTATAGACCCCAGAGTTCAGGACA  28
             ||||||||||||  ||||||||||
Sbjct  4167  TTATAGACCCCATTGTTCAGGACA  4190


>U75930.2 Orgyia pseudotsugata MNPV, complete genome
Length=131995

 Score = 35.6 bits (38),  Expect = 2.0
 Identities = 25/29 (86%), Gaps = 0/29 (0%)
 Strand=Plus/Plus

Query  210    CATGACCCCGACATGTCAGAATTAACTAA  238
              || ||| || |||||||||||| ||||||
Sbjct  20759  CAAGACACCAACATGTCAGAATAAACTAA  20787


>NC_005946.1 Frog virus 3, complete genome
Length=105903

 Score = 34.6 bits (37),  Expect = 7.0
 Identities = 25/28 (89%), Gaps = 1/28 (4%)
 Strand=Plus/Minus

Query  246    TCTCTCCAAGCTCACT-TACAGGCCCTC  272
              |||||||||||||||| | ||| |||||
Sbjct  54268  TCTCTCCAAGCTCACTATCCAGACCCTC  54241


>JQ654586.1 Rana grylio iridovirus, complete genome
Length=105791

 Score = 34.6 bits (37),  Expect = 7.0
 Identities = 25/28 (89%), Gaps = 1/28 (4%)
 Strand=Plus/Minus

Query  246    TCTCTCCAAGCTCACT-TACAGGCCCTC  272
              |||||||||||||||| | ||| |||||
Sbjct  54239  TCTCTCCAAGCTCACTATCCAGACCCTC  54212


>EU627010.1 Soft-shelled turtle iridovirus, complete genome
Length=105890

 Score = 34.6 bits (37),  Expect = 7.0
 Identities = 25/28 (89%), Gaps = 1/28 (4%)
 Strand=Plus/Minus

Query  246    TCTCTCCAAGCTCACT-TACAGGCCCTC  272
              |||||||||||||||| | ||| |||||
Sbjct  54102  TCTCTCCAAGCTCACTATCCAGACCCTC  54075


>MG953520.1 Trioceros melleri ranavirus isolate C16002, complete 
genome
Length=105030

 Score = 34.6 bits (37),  Expect = 7.0
 Identities = 25/28 (89%), Gaps = 1/28 (4%)
 Strand=Plus/Minus

Query  246    TCTCTCCAAGCTCACT-TACAGGCCCTC  272
              |||||||||||||||| | ||| |||||
Sbjct  52613  TCTCTCCAAGCTCACTATCCAGACCCTC  52586


>MG953518.1 Terrapene carolina carolina ranavirus isolate TCA16001, 
complete genome
Length=104894

 Score = 34.6 bits (37),  Expect = 7.0
 Identities = 25/28 (89%), Gaps = 1/28 (4%)
 Strand=Plus/Minus

Query  246    TCTCTCCAAGCTCACT-TACAGGCCCTC  272
              |||||||||||||||| | ||| |||||
Sbjct  52615  TCTCTCCAAGCTCACTATCCAGACCCTC  52588


>MG791866.1 Rana nigromaculata ranavirus strain MWH421017, complete 
genome
Length=104286

 Score = 34.6 bits (37),  Expect = 7.0
 Identities = 25/28 (89%), Gaps = 1/28 (4%)
 Strand=Plus/Minus

Query  246    TCTCTCCAAGCTCACT-TACAGGCCCTC  272
              |||||||||||||||| | ||| |||||
Sbjct  52600  TCTCTCCAAGCTCACTATCCAGACCCTC  52573


>MF187209.1 Rana catesbeiana virus 2 isolate RCV-Z2, complete 
genome
Length=104968

 Score = 34.6 bits (37),  Expect = 7.0
 Identities = 25/28 (89%), Gaps = 1/28 (4%)
 Strand=Plus/Minus

Query  246    TCTCTCCAAGCTCACT-TACAGGCCCTC  272
              |||||||||||||||| | ||| |||||
Sbjct  70210  TCTCTCCAAGCTCACTATCCAGACCCTC  70183


>AY548484.1 Frog virus 3, complete genome
Length=105903

 Score = 34.6 bits (37),  Expect = 7.0
 Identities = 25/28 (89%), Gaps = 1/28 (4%)
 Strand=Plus/Minus

Query  246    TCTCTCCAAGCTCACT-TACAGGCCCTC  272
              |||||||||||||||| | ||| |||||
Sbjct  54268  TCTCTCCAAGCTCACTATCCAGACCCTC  54241


Lambda      K        H
   0.634    0.408    0.912 

Gapped
Lambda      K        H
   0.625    0.410    0.780 

Effective search space used: 100870421112


Query= TRINITY_DN9_c0_g1_i1 len=354 path=[0:0-353]

Length=354
                                                                      Score        E
Sequences producing significant alignments:                          (Bits)     Value

NC_009424.5 Woolly monkey sarcoma virus                               222        3e-56
NC_001885.3 Gibbon ape leukemia virus gag, pol, and env genes, co...  222        3e-56
V01201.1 Simian sarcoma virus proviral sequence with genes coding...  222        3e-56
M26927.1 Gibbon ape leukemia virus gag, pol, and env genes, compl...  222        3e-56
NC_039228.1 Koala retrovirus gag protein (gag), pol protein (pol)...  217        4e-55
AF151794.2 Koala retrovirus gag protein (gag), pol protein (pol),...  217        4e-55
NC_022517.1 Baboon endogenous virus strain M7 proviral DNA, compl...  205        2e-51
D10032.1 Baboon endogenous virus strain M7 proviral DNA, complete...  205        2e-51
NC_022517.1 Baboon endogenous virus strain M7 proviral DNA, compl...  205        2e-51
D10032.1 Baboon endogenous virus strain M7 proviral DNA, complete...  205        2e-51
NC_007815.2 PreXMRV-1 provirus, complete genome                       204        9e-51
FR871849.1 PreXMRV-1 complete proviral genome                         204        9e-51
NC_007815.2 PreXMRV-1 provirus, complete genome                       204        9e-51
FR871849.1 PreXMRV-1 complete proviral genome                         204        9e-51
NC_001702.1 Murine type C retrovirus, complete genome                 199        1e-49
X94150.1 Retroviridae complete genome (murine type C retrovirus)      199        1e-49
NC_001702.1 Murine type C retrovirus, complete genome                 199        1e-49
X94150.1 Retroviridae complete genome (murine type C retrovirus)      199        1e-49
NC_009889.1 RD114 retrovirus, complete genome                         198        4e-49
EU030001.1 RD114 retrovirus isolate SC3C, complete genome             198        4e-49
NC_029853.1 Mus musculus mobilized endogenous polytropic provirus...  195        4e-48
FJ544577.2 Mus musculus mobilized endogenous polytropic provirus ...  195        4e-48
NC_001940.1 Feline leukemia virus, complete genome                    191        5e-47
AF052723.1 Feline leukemia virus strain Rickard subgroup A, compl...  191        5e-47
NC_001501.1 Moloney murine leukemia virus, complete genome            179        1e-43
AF033811.1 Moloney murine leukemia virus, complete genome             179        1e-43
NC_001501.1 Moloney murine leukemia virus, complete genome            179        1e-43
AF033811.1 Moloney murine leukemia virus, complete genome             179        1e-43
NC_001500.1 Spleen focus-forming virus, complete genome               168        6e-40
K00021.1 Friend spleen focus-forming virus (proviral), complete g...  168        6e-40
NC_001502.1 Moloney murine sarcoma virus, complete genome             163        8e-39
AF033813.1 Moloney murine sarcoma virus, complete genome              163        8e-39
NC_001362.1 Friend murine leukemia virus FB29 complete genome         158        3e-37
Z11128.1 Friend murine leukemia virus FB29 complete genome            158        3e-37
NC_001362.1 Friend murine leukemia virus FB29 complete genome         158        3e-37
NC_001819.1 Rauscher murine leukemia virus, complete genome           158        3e-37
Z11128.1 Friend murine leukemia virus FB29 complete genome            158        3e-37
NC_006934.1 Reticuloendotheliosis virus strain HA9901 from China,...  86.9       2e-15
AY842951.1 Reticuloendotheliosis virus strain HA9901 from China, ...  86.9       2e-15
NC_047880.1 Erwinia phage vB_EamM_Y3, complete genome                 34.6       9.2  
NC_014637.1 Cafeteria roenbergensis virus BV-PW1, complete genome     34.6       9.2  
KY984068.1 Erwinia phage vB_EamM_Y3, complete genome                  34.6       9.2  
GU244497.1 Cafeteria roenbergensis virus BV-PW1, complete genome      34.6       9.2  
NC_048752.1 Lactobacillus phage 521B, complete genome                 33.7       9.2  
NC_008210.1 Ranid herpesvirus 2 strain ATCC VR-568, complete genome   33.7       9.2  
MK504443.1 Lactobacillus phage 521B, complete genome                  33.7       9.2  
DQ665652.1 Ranid herpesvirus 2 strain ATCC VR-568, complete genome    33.7       9.2  
NC_028756.1 BtMf-AlphaCoV/AH2011, complete genome                     33.7       9.2  
NC_025350.1 Tuhoko virus 3, complete genome                           33.7       9.2  
NC_008210.1 Ranid herpesvirus 2 strain ATCC VR-568, complete genome   33.7       9.2  
GU128082.1 Tuhoko virus 3, complete genome                            33.7       9.2  
DQ665652.1 Ranid herpesvirus 2 strain ATCC VR-568, complete genome    33.7       9.2  


>NC_009424.5 Woolly monkey sarcoma virus
Length=5779

 Score = 222 bits (245),  Expect = 3e-56
 Identities = 227/294 (77%), Gaps = 2/294 (1%)
 Strand=Plus/Plus

Query  3     CCTAAGGTAATGGGGTCAGACAACGGACCTGCCTTCGTCTCCCAGGTAAGTCAGGGATTG  62
             ||||||||| | ||||||||||| || || ||||| ||  | ||||||||||||||| ||
Sbjct  3083  CCTAAGGTACTCGGGTCAGACAATGGCCCAGCCTTTGTTGCTCAGGTAAGTCAGGGACTG  3142

Query  63    GCCAGACAACTGGGGACAAATTGGAAATTACATTGTGCATACAGACCCCAGAGTTCAGGA  122
             ||||  |||||||||| ||||||||| ||||||||||| || ||||||||||| ||||| 
Sbjct  3143  GCCACTCAACTGGGGATAAATTGGAAGTTACATTGTGCGTATAGACCCCAGAGCTCAGGT  3202

Query  123   CAGGTAGAAAGGATGAACAGAACGCTAAAGGAGACTCTGACTAAAATAGCCTTAGAATCC  182
             |||||||| || |||||||| ||  | ||||||||  |||| ||| ||||||||||  ||
Sbjct  3203  CAGGTAGAGAGAATGAACAGGACAATCAAGGAGACCTTGACCAAATTAGCCTTAGAGACC  3262

Query  183   GGCGGAAGCGATTGGACAGCCGTTC-TCCCTTATGCCTTGTTCAGGGTTCGGAATACACC  241
             || ||||  || |||   ||| | | ||||||| ||  || |||| |    |||||| ||
Sbjct  3263  GGTGGAAAAGACTGGGTGGCCCTCCTTCCCTTA-GCGCTGCTCAGAGCCAAGAATACCCC  3321

Query  242   TGGACCCCTTGGCCTAACTCCATTTAAATTAATGTATGGGGCGCCCCCACCCAT  295
             | | |   |||| |||||||| | | || |  | |||||||  || || |||||
Sbjct  3322  TAGCCGGTTTGGTCTAACTCCTTATGAAATTCTCTATGGGGGACCGCCCCCCAT  3375


>NC_001885.3 Gibbon ape leukemia virus gag, pol, and env genes, 
complete cds
Length=8088

 Score = 222 bits (245),  Expect = 3e-56
 Identities = 227/294 (77%), Gaps = 2/294 (1%)
 Strand=Plus/Plus

Query  3     CCTAAGGTAATGGGGTCAGACAACGGACCTGCCTTCGTCTCCCAGGTAAGTCAGGGATTG  62
             ||||||||| | ||||||||||| || || ||||| ||  | ||||||||||||||| ||
Sbjct  4999  CCTAAGGTACTCGGGTCAGACAATGGCCCGGCCTTTGTTGCTCAGGTAAGTCAGGGACTG  5058

Query  63    GCCAGACAACTGGGGACAAATTGGAAATTACATTGTGCATACAGACCCCAGAGTTCAGGA  122
             ||||  |||||||||| ||||||||| ||||||||||| || ||||||||||| ||||| 
Sbjct  5059  GCCACTCAACTGGGGATAAATTGGAAGTTACATTGTGCGTATAGACCCCAGAGCTCAGGT  5118

Query  123   CAGGTAGAAAGGATGAACAGAACGCTAAAGGAGACTCTGACTAAAATAGCCTTAGAATCC  182
             ||||||||||| |||||||||||  | || |||||  |||| ||| ||||||||||  ||
Sbjct  5119  CAGGTAGAAAGAATGAACAGAACAATTAAAGAGACCTTGACCAAATTAGCCTTAGAGACC  5178

Query  183   GGCGGAAGCGATTGGACAGCCGTTC-TCCCTTATGCCTTGTTCAGGGTTCGGAATACACC  241
             || ||||  || |||    || | | ||||||| ||  || | ||||   ||||||| ||
Sbjct  5179  GGTGGAAAAGACTGGGTGACCCTCCTTCCCTTA-GCGCTGCTTAGGGCCAGGAATACCCC  5237

Query  242   TGGACCCCTTGGCCTAACTCCATTTAAATTAATGTATGGGGCGCCCCCACCCAT  295
             ||| |   ||||  ||||||| | | || |  | ||||| |  || || |||||
Sbjct  5238  TGGCCGGTTTGGTTTAACTCCTTATGAAATTCTCTATGGAGGACCACCCCCCAT  5291


>V01201.1 Simian sarcoma virus proviral sequence with genes coding 
for envelope protein (env) and polymerase (pol)
Length=5779

 Score = 222 bits (245),  Expect = 3e-56
 Identities = 227/294 (77%), Gaps = 2/294 (1%)
 Strand=Plus/Plus

Query  3     CCTAAGGTAATGGGGTCAGACAACGGACCTGCCTTCGTCTCCCAGGTAAGTCAGGGATTG  62
             ||||||||| | ||||||||||| || || ||||| ||  | ||||||||||||||| ||
Sbjct  3083  CCTAAGGTACTCGGGTCAGACAATGGCCCAGCCTTTGTTGCTCAGGTAAGTCAGGGACTG  3142

Query  63    GCCAGACAACTGGGGACAAATTGGAAATTACATTGTGCATACAGACCCCAGAGTTCAGGA  122
             ||||  |||||||||| ||||||||| ||||||||||| || ||||||||||| ||||| 
Sbjct  3143  GCCACTCAACTGGGGATAAATTGGAAGTTACATTGTGCGTATAGACCCCAGAGCTCAGGT  3202

Query  123   CAGGTAGAAAGGATGAACAGAACGCTAAAGGAGACTCTGACTAAAATAGCCTTAGAATCC  182
             |||||||| || |||||||| ||  | ||||||||  |||| ||| ||||||||||  ||
Sbjct  3203  CAGGTAGAGAGAATGAACAGGACAATCAAGGAGACCTTGACCAAATTAGCCTTAGAGACC  3262

Query  183   GGCGGAAGCGATTGGACAGCCGTTC-TCCCTTATGCCTTGTTCAGGGTTCGGAATACACC  241
             || ||||  || |||   ||| | | ||||||| ||  || |||| |    |||||| ||
Sbjct  3263  GGTGGAAAAGACTGGGTGGCCCTCCTTCCCTTA-GCGCTGCTCAGAGCCAAGAATACCCC  3321

Query  242   TGGACCCCTTGGCCTAACTCCATTTAAATTAATGTATGGGGCGCCCCCACCCAT  295
             | | |   |||| |||||||| | | || |  | |||||||  || || |||||
Sbjct  3322  TAGCCGGTTTGGTCTAACTCCTTATGAAATTCTCTATGGGGGACCGCCCCCCAT  3375


>M26927.1 Gibbon ape leukemia virus gag, pol, and env genes, complete 
cds
Length=8088

 Score = 222 bits (245),  Expect = 3e-56
 Identities = 227/294 (77%), Gaps = 2/294 (1%)
 Strand=Plus/Plus

Query  3     CCTAAGGTAATGGGGTCAGACAACGGACCTGCCTTCGTCTCCCAGGTAAGTCAGGGATTG  62
             ||||||||| | ||||||||||| || || ||||| ||  | ||||||||||||||| ||
Sbjct  4999  CCTAAGGTACTCGGGTCAGACAATGGCCCGGCCTTTGTTGCTCAGGTAAGTCAGGGACTG  5058

Query  63    GCCAGACAACTGGGGACAAATTGGAAATTACATTGTGCATACAGACCCCAGAGTTCAGGA  122
             ||||  |||||||||| ||||||||| ||||||||||| || ||||||||||| ||||| 
Sbjct  5059  GCCACTCAACTGGGGATAAATTGGAAGTTACATTGTGCGTATAGACCCCAGAGCTCAGGT  5118

Query  123   CAGGTAGAAAGGATGAACAGAACGCTAAAGGAGACTCTGACTAAAATAGCCTTAGAATCC  182
             ||||||||||| |||||||||||  | || |||||  |||| ||| ||||||||||  ||
Sbjct  5119  CAGGTAGAAAGAATGAACAGAACAATTAAAGAGACCTTGACCAAATTAGCCTTAGAGACC  5178

Query  183   GGCGGAAGCGATTGGACAGCCGTTC-TCCCTTATGCCTTGTTCAGGGTTCGGAATACACC  241
             || ||||  || |||    || | | ||||||| ||  || | ||||   ||||||| ||
Sbjct  5179  GGTGGAAAAGACTGGGTGACCCTCCTTCCCTTA-GCGCTGCTTAGGGCCAGGAATACCCC  5237

Query  242   TGGACCCCTTGGCCTAACTCCATTTAAATTAATGTATGGGGCGCCCCCACCCAT  295
             ||| |   ||||  ||||||| | | || |  | ||||| |  || || |||||
Sbjct  5238  TGGCCGGTTTGGTTTAACTCCTTATGAAATTCTCTATGGAGGACCACCCCCCAT  5291


>NC_039228.1 Koala retrovirus gag protein (gag), pol protein (pol), 
and envelope protein (env) genes, complete cds
Length=8431

 Score = 217 bits (240),  Expect = 4e-55
 Identities = 204/260 (78%), Gaps = 0/260 (0%)
 Strand=Plus/Plus

Query  3     CCTAAGGTAATGGGGTCAGACAACGGACCTGCCTTCGTCTCCCAGGTAAGTCAGGGATTG  62
             ||||||||| | ||||| ||||| || |||||||||||  | |||||||| ||||| |||
Sbjct  5332  CCTAAGGTACTCGGGTCCGACAATGGCCCTGCCTTCGTTGCTCAGGTAAGCCAGGGGTTG  5391

Query  63    GCCAGACAACTGGGGACAAATTGGAAATTACATTGTGCATACAGACCCCAGAGTTCAGGA  122
             ||||  ||||||||||   |||||||||||||||||||||| ||||||||||| ||||| 
Sbjct  5392  GCCACTCAACTGGGGATTGATTGGAAATTACATTGTGCATATAGACCCCAGAGCTCAGGT  5451

Query  123   CAGGTAGAAAGGATGAACAGAACGCTAAAGGAGACTCTGACTAAAATAGCCTTAGAATCC  182
             ||||||||||||||||| || ||  | || |||||  |||| ||| | ||||||||  ||
Sbjct  5452  CAGGTAGAAAGGATGAATAGGACAATTAAAGAGACCTTGACAAAATTGGCCTTAGAGACC  5511

Query  183   GGCGGAAGCGATTGGACAGCCGTTCTCCCTTATGCCTTGTTCAGGGTTCGGAATACACCT  242
             || ||||  || |||    || | |||||||  ||  |  | ||||  |||||||| |||
Sbjct  5512  GGTGGAAAAGACTGGGTGACCCTCCTCCCTTTGGCGCTACTTAGGGCCCGGAATACCCCT  5571

Query  243   GGACCCCTTGGCCTAACTCC  262
             || |   ||||||| |||||
Sbjct  5572  GGCCAGTTTGGCCTGACTCC  5591


>AF151794.2 Koala retrovirus gag protein (gag), pol protein (pol), 
and envelope protein (env) genes, complete cds
Length=8431

 Score = 217 bits (240),  Expect = 4e-55
 Identities = 204/260 (78%), Gaps = 0/260 (0%)
 Strand=Plus/Plus

Query  3     CCTAAGGTAATGGGGTCAGACAACGGACCTGCCTTCGTCTCCCAGGTAAGTCAGGGATTG  62
             ||||||||| | ||||| ||||| || |||||||||||  | |||||||| ||||| |||
Sbjct  5332  CCTAAGGTACTCGGGTCCGACAATGGCCCTGCCTTCGTTGCTCAGGTAAGCCAGGGGTTG  5391

Query  63    GCCAGACAACTGGGGACAAATTGGAAATTACATTGTGCATACAGACCCCAGAGTTCAGGA  122
             ||||  ||||||||||   |||||||||||||||||||||| ||||||||||| ||||| 
Sbjct  5392  GCCACTCAACTGGGGATTGATTGGAAATTACATTGTGCATATAGACCCCAGAGCTCAGGT  5451

Query  123   CAGGTAGAAAGGATGAACAGAACGCTAAAGGAGACTCTGACTAAAATAGCCTTAGAATCC  182
             ||||||||||||||||| || ||  | || |||||  |||| ||| | ||||||||  ||
Sbjct  5452  CAGGTAGAAAGGATGAATAGGACAATTAAAGAGACCTTGACAAAATTGGCCTTAGAGACC  5511

Query  183   GGCGGAAGCGATTGGACAGCCGTTCTCCCTTATGCCTTGTTCAGGGTTCGGAATACACCT  242
             || ||||  || |||    || | |||||||  ||  |  | ||||  |||||||| |||
Sbjct  5512  GGTGGAAAAGACTGGGTGACCCTCCTCCCTTTGGCGCTACTTAGGGCCCGGAATACCCCT  5571

Query  243   GGACCCCTTGGCCTAACTCC  262
             || |   ||||||| |||||
Sbjct  5572  GGCCAGTTTGGCCTGACTCC  5591


>NC_022517.1 Baboon endogenous virus strain M7 proviral DNA, complete 
genome
Length=8507

 Score = 205 bits (226),  Expect = 2e-51
 Identities = 212/278 (76%), Gaps = 0/278 (0%)
 Strand=Plus/Plus

Query  3     CCTAAGGTAATGGGGTCAGACAACGGACCTGCCTTCGTCTCCCAGGTAAGTCAGGGATTG  62
             || |||||||| |||||||||||||| || |||||||| |||||||||||||||||  | 
Sbjct  5488  CCCAAGGTAATTGGGTCAGACAACGGGCCGGCCTTCGTTTCCCAGGTAAGTCAGGGGCTA  5547

Query  63    GCCAGACAACTGGGGACAAATTGGAAATTACATTGTGCATACAGACCCCAGAGTTCAGGA  122
             |||||   ||||||||  ||||||||||| |||||||| || ||||||||||| ||||||
Sbjct  5548  GCCAGGATACTGGGGATTAATTGGAAATTGCATTGTGCTTATAGACCCCAGAGCTCAGGA  5607

Query  123   CAGGTAGAAAGGATGAACAGAACGCTAAAGGAGACTCTGACTAAAATAGCCTTAGAATCC  182
             |||||||| || ||||| |||||  |||| ||||| || |||||| |  |||||||  | 
Sbjct  5608  CAGGTAGAGAGAATGAATAGAACAATAAAAGAGACCCTTACTAAATTGACCTTAGAGACT  5667

Query  183   GGCGGAAGCGATTGGACAGCCGTTCTCCCTTATGCCTTGTTCAGGGTTCGGAATACACCT  242
             |||  ||  ||||||| |  | | ||  ||   ||  | || || |  |||||||| |||
Sbjct  5668  GGCTTAAAAGATTGGAGACGCCTCCTATCTCTAGCTCTATTAAGAGCCCGGAATACGCCT  5727

Query  243   GGACCCCTTGGCCTAACTCCATTTAAATTAATGTATGG  280
                | | |||| || ||||||| | || |  | |||||
Sbjct  5728  AACCGCTTTGGGCTCACTCCATATGAAATCCTCTATGG  5765


>D10032.1 Baboon endogenous virus strain M7 proviral DNA, complete 
genome
Length=8507

 Score = 205 bits (226),  Expect = 2e-51
 Identities = 212/278 (76%), Gaps = 0/278 (0%)
 Strand=Plus/Plus

Query  3     CCTAAGGTAATGGGGTCAGACAACGGACCTGCCTTCGTCTCCCAGGTAAGTCAGGGATTG  62
             || |||||||| |||||||||||||| || |||||||| |||||||||||||||||  | 
Sbjct  5488  CCCAAGGTAATTGGGTCAGACAACGGGCCGGCCTTCGTTTCCCAGGTAAGTCAGGGGCTA  5547

Query  63    GCCAGACAACTGGGGACAAATTGGAAATTACATTGTGCATACAGACCCCAGAGTTCAGGA  122
             |||||   ||||||||  ||||||||||| |||||||| || ||||||||||| ||||||
Sbjct  5548  GCCAGGATACTGGGGATTAATTGGAAATTGCATTGTGCTTATAGACCCCAGAGCTCAGGA  5607

Query  123   CAGGTAGAAAGGATGAACAGAACGCTAAAGGAGACTCTGACTAAAATAGCCTTAGAATCC  182
             |||||||| || ||||| |||||  |||| ||||| || |||||| |  |||||||  | 
Sbjct  5608  CAGGTAGAGAGAATGAATAGAACAATAAAAGAGACCCTTACTAAATTGACCTTAGAGACT  5667

Query  183   GGCGGAAGCGATTGGACAGCCGTTCTCCCTTATGCCTTGTTCAGGGTTCGGAATACACCT  242
             |||  ||  ||||||| |  | | ||  ||   ||  | || || |  |||||||| |||
Sbjct  5668  GGCTTAAAAGATTGGAGACGCCTCCTATCTCTAGCTCTATTAAGAGCCCGGAATACGCCT  5727

Query  243   GGACCCCTTGGCCTAACTCCATTTAAATTAATGTATGG  280
                | | |||| || ||||||| | || |  | |||||
Sbjct  5728  AACCGCTTTGGGCTCACTCCATATGAAATCCTCTATGG  5765


>NC_022517.1 Baboon endogenous virus strain M7 proviral DNA, complete 
genome
Length=8507

 Score = 205 bits (226),  Expect = 2e-51
 Identities = 212/278 (76%), Gaps = 0/278 (0%)
 Strand=Plus/Plus

Query  3     CCTAAGGTAATGGGGTCAGACAACGGACCTGCCTTCGTCTCCCAGGTAAGTCAGGGATTG  62
             || |||||||| |||||||||||||| || |||||||| |||||||||||||||||  | 
Sbjct  5488  CCCAAGGTAATTGGGTCAGACAACGGGCCGGCCTTCGTTTCCCAGGTAAGTCAGGGGCTA  5547

Query  63    GCCAGACAACTGGGGACAAATTGGAAATTACATTGTGCATACAGACCCCAGAGTTCAGGA  122
             |||||   ||||||||  ||||||||||| |||||||| || ||||||||||| ||||||
Sbjct  5548  GCCAGGATACTGGGGATTAATTGGAAATTGCATTGTGCTTATAGACCCCAGAGCTCAGGA  5607

Query  123   CAGGTAGAAAGGATGAACAGAACGCTAAAGGAGACTCTGACTAAAATAGCCTTAGAATCC  182
             |||||||| || ||||| |||||  |||| ||||| || |||||| |  |||||||  | 
Sbjct  5608  CAGGTAGAGAGAATGAATAGAACAATAAAAGAGACCCTTACTAAATTGACCTTAGAGACT  5667

Query  183   GGCGGAAGCGATTGGACAGCCGTTCTCCCTTATGCCTTGTTCAGGGTTCGGAATACACCT  242
             |||  ||  ||||||| |  | | ||  ||   ||  | || || |  |||||||| |||
Sbjct  5668  GGCTTAAAAGATTGGAGACGCCTCCTATCTCTAGCTCTATTAAGAGCCCGGAATACGCCT  5727

Query  243   GGACCCCTTGGCCTAACTCCATTTAAATTAATGTATGG  280
                | | |||| || ||||||| | || |  | |||||
Sbjct  5728  AACCGCTTTGGGCTCACTCCATATGAAATCCTCTATGG  5765


>D10032.1 Baboon endogenous virus strain M7 proviral DNA, complete 
genome
Length=8507

 Score = 205 bits (226),  Expect = 2e-51
 Identities = 212/278 (76%), Gaps = 0/278 (0%)
 Strand=Plus/Plus

Query  3     CCTAAGGTAATGGGGTCAGACAACGGACCTGCCTTCGTCTCCCAGGTAAGTCAGGGATTG  62
             || |||||||| |||||||||||||| || |||||||| |||||||||||||||||  | 
Sbjct  5488  CCCAAGGTAATTGGGTCAGACAACGGGCCGGCCTTCGTTTCCCAGGTAAGTCAGGGGCTA  5547

Query  63    GCCAGACAACTGGGGACAAATTGGAAATTACATTGTGCATACAGACCCCAGAGTTCAGGA  122
             |||||   ||||||||  ||||||||||| |||||||| || ||||||||||| ||||||
Sbjct  5548  GCCAGGATACTGGGGATTAATTGGAAATTGCATTGTGCTTATAGACCCCAGAGCTCAGGA  5607

Query  123   CAGGTAGAAAGGATGAACAGAACGCTAAAGGAGACTCTGACTAAAATAGCCTTAGAATCC  182
             |||||||| || ||||| |||||  |||| ||||| || |||||| |  |||||||  | 
Sbjct  5608  CAGGTAGAGAGAATGAATAGAACAATAAAAGAGACCCTTACTAAATTGACCTTAGAGACT  5667

Query  183   GGCGGAAGCGATTGGACAGCCGTTCTCCCTTATGCCTTGTTCAGGGTTCGGAATACACCT  242
             |||  ||  ||||||| |  | | ||  ||   ||  | || || |  |||||||| |||
Sbjct  5668  GGCTTAAAAGATTGGAGACGCCTCCTATCTCTAGCTCTATTAAGAGCCCGGAATACGCCT  5727

Query  243   GGACCCCTTGGCCTAACTCCATTTAAATTAATGTATGG  280
                | | |||| || ||||||| | || |  | |||||
Sbjct  5728  AACCGCTTTGGGCTCACTCCATATGAAATCCTCTATGG  5765


>NC_007815.2 PreXMRV-1 provirus, complete genome
Length=8197

 Score = 204 bits (225),  Expect = 9e-51
 Identities = 219/290 (76%), Gaps = 0/290 (0%)
 Strand=Plus/Plus

Query  7     AGGTAATGGGGTCAGACAACGGACCTGCCTTCGTCTCCCAGGTAAGTCAGGGATTGGCCA  66
             ||||| |||| || || ||||| |||||||||| ||||||||||||||||  | ||||| 
Sbjct  5145  AGGTATTGGGATCTGATAACGGGCCTGCCTTCGCCTCCCAGGTAAGTCAGTCAGTGGCCG  5204

Query  67    GACAACTGGGGACAAATTGGAAATTACATTGTGCATACAGACCCCAGAGTTCAGGACAGG  126
                 ||||||||   ||||||| ||||||||||| || ||||||||||||||||||||||
Sbjct  5205  ATTTACTGGGGATCGATTGGAAGTTACATTGTGCTTATAGACCCCAGAGTTCAGGACAGG  5264

Query  127   TAGAAAGGATGAACAGAACGCTAAAGGAGACTCTGACTAAAATAGCCTTAGAATCCGGCG  186
             ||||||| ||||| |||||  | ||||||||| |||| ||| || |  | | ||| ||| 
Sbjct  5265  TAGAAAGAATGAATAGAACAATTAAGGAGACTTTGACCAAATTAACGCTTGCATCTGGCA  5324

Query  187   GAAGCGATTGGACAGCCGTTCTCCCTTATGCCTTGTTCAGGGTTCGGAATACACCTGGAC  246
               || || |||  |  | | ||||| |  ||| | | | | |  |||||||| || || |
Sbjct  5325  CTAGAGACTGGGTACTCCTACTCCCCTTAGCCCTCTACCGAGCCCGGAATACTCCGGGCC  5384

Query  247   CCCTTGGCCTAACTCCATTTAAATTAATGTATGGGGCGCCCCCACCCATT  296
             |||  || || ||||| | | || |  |||||||||| ||||| ||| ||
Sbjct  5385  CCCACGGACTGACTCCGTATGAAATTCTGTATGGGGCACCCCCGCCCCTT  5434


>FR871849.1 PreXMRV-1 complete proviral genome
Length=8197

 Score = 204 bits (225),  Expect = 9e-51
 Identities = 219/290 (76%), Gaps = 0/290 (0%)
 Strand=Plus/Plus

Query  7     AGGTAATGGGGTCAGACAACGGACCTGCCTTCGTCTCCCAGGTAAGTCAGGGATTGGCCA  66
             ||||| |||| || || ||||| |||||||||| ||||||||||||||||  | ||||| 
Sbjct  5145  AGGTATTGGGATCTGATAACGGGCCTGCCTTCGCCTCCCAGGTAAGTCAGTCAGTGGCCG  5204

Query  67    GACAACTGGGGACAAATTGGAAATTACATTGTGCATACAGACCCCAGAGTTCAGGACAGG  126
                 ||||||||   ||||||| ||||||||||| || ||||||||||||||||||||||
Sbjct  5205  ATTTACTGGGGATCGATTGGAAGTTACATTGTGCTTATAGACCCCAGAGTTCAGGACAGG  5264

Query  127   TAGAAAGGATGAACAGAACGCTAAAGGAGACTCTGACTAAAATAGCCTTAGAATCCGGCG  186
             ||||||| ||||| |||||  | ||||||||| |||| ||| || |  | | ||| ||| 
Sbjct  5265  TAGAAAGAATGAATAGAACAATTAAGGAGACTTTGACCAAATTAACGCTTGCATCTGGCA  5324

Query  187   GAAGCGATTGGACAGCCGTTCTCCCTTATGCCTTGTTCAGGGTTCGGAATACACCTGGAC  246
               || || |||  |  | | ||||| |  ||| | | | | |  |||||||| || || |
Sbjct  5325  CTAGAGACTGGGTACTCCTACTCCCCTTAGCCCTCTACCGAGCCCGGAATACTCCGGGCC  5384

Query  247   CCCTTGGCCTAACTCCATTTAAATTAATGTATGGGGCGCCCCCACCCATT  296
             |||  || || ||||| | | || |  |||||||||| ||||| ||| ||
Sbjct  5385  CCCACGGACTGACTCCGTATGAAATTCTGTATGGGGCACCCCCGCCCCTT  5434


>NC_007815.2 PreXMRV-1 provirus, complete genome
Length=8197

 Score = 204 bits (225),  Expect = 9e-51
 Identities = 219/290 (76%), Gaps = 0/290 (0%)
 Strand=Plus/Plus

Query  7     AGGTAATGGGGTCAGACAACGGACCTGCCTTCGTCTCCCAGGTAAGTCAGGGATTGGCCA  66
             ||||| |||| || || ||||| |||||||||| ||||||||||||||||  | ||||| 
Sbjct  5145  AGGTATTGGGATCTGATAACGGGCCTGCCTTCGCCTCCCAGGTAAGTCAGTCAGTGGCCG  5204

Query  67    GACAACTGGGGACAAATTGGAAATTACATTGTGCATACAGACCCCAGAGTTCAGGACAGG  126
                 ||||||||   ||||||| ||||||||||| || ||||||||||||||||||||||
Sbjct  5205  ATTTACTGGGGATCGATTGGAAGTTACATTGTGCTTATAGACCCCAGAGTTCAGGACAGG  5264

Query  127   TAGAAAGGATGAACAGAACGCTAAAGGAGACTCTGACTAAAATAGCCTTAGAATCCGGCG  186
             ||||||| ||||| |||||  | ||||||||| |||| ||| || |  | | ||| ||| 
Sbjct  5265  TAGAAAGAATGAATAGAACAATTAAGGAGACTTTGACCAAATTAACGCTTGCATCTGGCA  5324

Query  187   GAAGCGATTGGACAGCCGTTCTCCCTTATGCCTTGTTCAGGGTTCGGAATACACCTGGAC  246
               || || |||  |  | | ||||| |  ||| | | | | |  |||||||| || || |
Sbjct  5325  CTAGAGACTGGGTACTCCTACTCCCCTTAGCCCTCTACCGAGCCCGGAATACTCCGGGCC  5384

Query  247   CCCTTGGCCTAACTCCATTTAAATTAATGTATGGGGCGCCCCCACCCATT  296
             |||  || || ||||| | | || |  |||||||||| ||||| ||| ||
Sbjct  5385  CCCACGGACTGACTCCGTATGAAATTCTGTATGGGGCACCCCCGCCCCTT  5434


>FR871849.1 PreXMRV-1 complete proviral genome
Length=8197

 Score = 204 bits (225),  Expect = 9e-51
 Identities = 219/290 (76%), Gaps = 0/290 (0%)
 Strand=Plus/Plus

Query  7     AGGTAATGGGGTCAGACAACGGACCTGCCTTCGTCTCCCAGGTAAGTCAGGGATTGGCCA  66
             ||||| |||| || || ||||| |||||||||| ||||||||||||||||  | ||||| 
Sbjct  5145  AGGTATTGGGATCTGATAACGGGCCTGCCTTCGCCTCCCAGGTAAGTCAGTCAGTGGCCG  5204

Query  67    GACAACTGGGGACAAATTGGAAATTACATTGTGCATACAGACCCCAGAGTTCAGGACAGG  126
                 ||||||||   ||||||| ||||||||||| || ||||||||||||||||||||||
Sbjct  5205  ATTTACTGGGGATCGATTGGAAGTTACATTGTGCTTATAGACCCCAGAGTTCAGGACAGG  5264

Query  127   TAGAAAGGATGAACAGAACGCTAAAGGAGACTCTGACTAAAATAGCCTTAGAATCCGGCG  186
             ||||||| ||||| |||||  | ||||||||| |||| ||| || |  | | ||| ||| 
Sbjct  5265  TAGAAAGAATGAATAGAACAATTAAGGAGACTTTGACCAAATTAACGCTTGCATCTGGCA  5324

Query  187   GAAGCGATTGGACAGCCGTTCTCCCTTATGCCTTGTTCAGGGTTCGGAATACACCTGGAC  246
               || || |||  |  | | ||||| |  ||| | | | | |  |||||||| || || |
Sbjct  5325  CTAGAGACTGGGTACTCCTACTCCCCTTAGCCCTCTACCGAGCCCGGAATACTCCGGGCC  5384

Query  247   CCCTTGGCCTAACTCCATTTAAATTAATGTATGGGGCGCCCCCACCCATT  296
             |||  || || ||||| | | || |  |||||||||| ||||| ||| ||
Sbjct  5385  CCCACGGACTGACTCCGTATGAAATTCTGTATGGGGCACCCCCGCCCCTT  5434


>NC_001702.1 Murine type C retrovirus, complete genome
Length=8135

 Score = 199 bits (220),  Expect = 1e-49
 Identities = 218/290 (75%), Gaps = 0/290 (0%)
 Strand=Plus/Plus

Query  7     AGGTAATGGGGTCAGACAACGGACCTGCCTTCGTCTCCCAGGTAAGTCAGGGATTGGCCA  66
             ||||| |||| || || || || |||||||||||||||||||||||||||    ||||| 
Sbjct  5163  AGGTATTGGGTTCCGATAATGGGCCTGCCTTCGTCTCCCAGGTAAGTCAGTCGGTGGCCG  5222

Query  67    GACAACTGGGGACAAATTGGAAATTACATTGTGCATACAGACCCCAGAGTTCAGGACAGG  126
                 ||||||||   ||||||||||||||||||| || ||||||||||||||||| ||||
Sbjct  5223  ATTTACTGGGGATCGATTGGAAATTACATTGTGCTTATAGACCCCAGAGTTCAGGTCAGG  5282

Query  127   TAGAAAGGATGAACAGAACGCTAAAGGAGACTCTGACTAAAATAGCCTTAGAATCCGGCG  186
             ||||||| ||||| |||||  | ||||||||||| |||||| ||  | | | | | ||| 
Sbjct  5283  TAGAAAGAATGAATAGAACCATCAAGGAGACTCTAACTAAATTAAACCTTGCAGCTGGCA  5342

Query  187   GAAGCGATTGGACAGCCGTTCTCCCTTATGCCTTGTTCAGGGTTCGGAATACACCTGGAC  246
               || || |||  |  | | ||||| |  ||| | | | | |  ||||| || || || |
Sbjct  5343  CTAGAGACTGGGTACTCCTACTCCCCTTAGCCCTCTACCGAGCCCGGAACACTCCGGGCC  5402

Query  247   CCCTTGGCCTAACTCCATTTAAATTAATGTATGGGGCGCCCCCACCCATT  296
             ||| ||| || ||||| | | || |  |||||||||| ||||| ||| ||
Sbjct  5403  CCCATGGACTGACTCCGTATGAAATTCTGTATGGGGCACCCCCGCCCCTT  5452


>X94150.1 Retroviridae complete genome (murine type C retrovirus)
Length=8135

 Score = 199 bits (220),  Expect = 1e-49
 Identities = 218/290 (75%), Gaps = 0/290 (0%)
 Strand=Plus/Plus

Query  7     AGGTAATGGGGTCAGACAACGGACCTGCCTTCGTCTCCCAGGTAAGTCAGGGATTGGCCA  66
             ||||| |||| || || || || |||||||||||||||||||||||||||    ||||| 
Sbjct  5163  AGGTATTGGGTTCCGATAATGGGCCTGCCTTCGTCTCCCAGGTAAGTCAGTCGGTGGCCG  5222

Query  67    GACAACTGGGGACAAATTGGAAATTACATTGTGCATACAGACCCCAGAGTTCAGGACAGG  126
                 ||||||||   ||||||||||||||||||| || ||||||||||||||||| ||||
Sbjct  5223  ATTTACTGGGGATCGATTGGAAATTACATTGTGCTTATAGACCCCAGAGTTCAGGTCAGG  5282

Query  127   TAGAAAGGATGAACAGAACGCTAAAGGAGACTCTGACTAAAATAGCCTTAGAATCCGGCG  186
             ||||||| ||||| |||||  | ||||||||||| |||||| ||  | | | | | ||| 
Sbjct  5283  TAGAAAGAATGAATAGAACCATCAAGGAGACTCTAACTAAATTAAACCTTGCAGCTGGCA  5342

Query  187   GAAGCGATTGGACAGCCGTTCTCCCTTATGCCTTGTTCAGGGTTCGGAATACACCTGGAC  246
               || || |||  |  | | ||||| |  ||| | | | | |  ||||| || || || |
Sbjct  5343  CTAGAGACTGGGTACTCCTACTCCCCTTAGCCCTCTACCGAGCCCGGAACACTCCGGGCC  5402

Query  247   CCCTTGGCCTAACTCCATTTAAATTAATGTATGGGGCGCCCCCACCCATT  296
             ||| ||| || ||||| | | || |  |||||||||| ||||| ||| ||
Sbjct  5403  CCCATGGACTGACTCCGTATGAAATTCTGTATGGGGCACCCCCGCCCCTT  5452


>NC_001702.1 Murine type C retrovirus, complete genome
Length=8135

 Score = 199 bits (220),  Expect = 1e-49
 Identities = 218/290 (75%), Gaps = 0/290 (0%)
 Strand=Plus/Plus

Query  7     AGGTAATGGGGTCAGACAACGGACCTGCCTTCGTCTCCCAGGTAAGTCAGGGATTGGCCA  66
             ||||| |||| || || || || |||||||||||||||||||||||||||    ||||| 
Sbjct  5163  AGGTATTGGGTTCCGATAATGGGCCTGCCTTCGTCTCCCAGGTAAGTCAGTCGGTGGCCG  5222

Query  67    GACAACTGGGGACAAATTGGAAATTACATTGTGCATACAGACCCCAGAGTTCAGGACAGG  126
                 ||||||||   ||||||||||||||||||| || ||||||||||||||||| ||||
Sbjct  5223  ATTTACTGGGGATCGATTGGAAATTACATTGTGCTTATAGACCCCAGAGTTCAGGTCAGG  5282

Query  127   TAGAAAGGATGAACAGAACGCTAAAGGAGACTCTGACTAAAATAGCCTTAGAATCCGGCG  186
             ||||||| ||||| |||||  | ||||||||||| |||||| ||  | | | | | ||| 
Sbjct  5283  TAGAAAGAATGAATAGAACCATCAAGGAGACTCTAACTAAATTAAACCTTGCAGCTGGCA  5342

Query  187   GAAGCGATTGGACAGCCGTTCTCCCTTATGCCTTGTTCAGGGTTCGGAATACACCTGGAC  246
               || || |||  |  | | ||||| |  ||| | | | | |  ||||| || || || |
Sbjct  5343  CTAGAGACTGGGTACTCCTACTCCCCTTAGCCCTCTACCGAGCCCGGAACACTCCGGGCC  5402

Query  247   CCCTTGGCCTAACTCCATTTAAATTAATGTATGGGGCGCCCCCACCCATT  296
             ||| ||| || ||||| | | || |  |||||||||| ||||| ||| ||
Sbjct  5403  CCCATGGACTGACTCCGTATGAAATTCTGTATGGGGCACCCCCGCCCCTT  5452


>X94150.1 Retroviridae complete genome (murine type C retrovirus)
Length=8135

 Score = 199 bits (220),  Expect = 1e-49
 Identities = 218/290 (75%), Gaps = 0/290 (0%)
 Strand=Plus/Plus

Query  7     AGGTAATGGGGTCAGACAACGGACCTGCCTTCGTCTCCCAGGTAAGTCAGGGATTGGCCA  66
             ||||| |||| || || || || |||||||||||||||||||||||||||    ||||| 
Sbjct  5163  AGGTATTGGGTTCCGATAATGGGCCTGCCTTCGTCTCCCAGGTAAGTCAGTCGGTGGCCG  5222

Query  67    GACAACTGGGGACAAATTGGAAATTACATTGTGCATACAGACCCCAGAGTTCAGGACAGG  126
                 ||||||||   ||||||||||||||||||| || ||||||||||||||||| ||||
Sbjct  5223  ATTTACTGGGGATCGATTGGAAATTACATTGTGCTTATAGACCCCAGAGTTCAGGTCAGG  5282

Query  127   TAGAAAGGATGAACAGAACGCTAAAGGAGACTCTGACTAAAATAGCCTTAGAATCCGGCG  186
             ||||||| ||||| |||||  | ||||||||||| |||||| ||  | | | | | ||| 
Sbjct  5283  TAGAAAGAATGAATAGAACCATCAAGGAGACTCTAACTAAATTAAACCTTGCAGCTGGCA  5342

Query  187   GAAGCGATTGGACAGCCGTTCTCCCTTATGCCTTGTTCAGGGTTCGGAATACACCTGGAC  246
               || || |||  |  | | ||||| |  ||| | | | | |  ||||| || || || |
Sbjct  5343  CTAGAGACTGGGTACTCCTACTCCCCTTAGCCCTCTACCGAGCCCGGAACACTCCGGGCC  5402

Query  247   CCCTTGGCCTAACTCCATTTAAATTAATGTATGGGGCGCCCCCACCCATT  296
             ||| ||| || ||||| | | || |  |||||||||| ||||| ||| ||
Sbjct  5403  CCCATGGACTGACTCCGTATGAAATTCTGTATGGGGCACCCCCGCCCCTT  5452


>NC_009889.1 RD114 retrovirus, complete genome
Length=8406

 Score = 198 bits (219),  Expect = 4e-49
 Identities = 220/291 (76%), Gaps = 2/291 (1%)
 Strand=Plus/Plus

Query  3     CCTAAGGTAATGGGGTCAGACAACGGACCTGCCTTCGTCTCCCAGGTAAGTCAGGGATTG  62
             || |||||||| |||||||| ||||| || |||||||| |||||||||||||||||  | 
Sbjct  5486  CCCAAGGTAATCGGGTCAGATAACGGGCCGGCCTTCGTTTCCCAGGTAAGTCAGGGGCTC  5545

Query  63    GCCAGACAACTGGGGACAAATTGGAAATTACATTGTGCATACAGACCCCAGAGTTCAGGA  122
             |||||   ||||||||  |||||||||||||| |||||||| || |||||||| ||||||
Sbjct  5546  GCCAGGACACTGGGGATTAATTGGAAATTACACTGTGCATATAGGCCCCAGAGCTCAGGA  5605

Query  123   CAGGTAGAAAGGATGAACAGAACGCTAAAGGAGACTCTGACTAAAATAGCCTTAGAATCC  182
             ||||||||||| ||||| |||||  |||| ||||| || |||||| |  |||||||  | 
Sbjct  5606  CAGGTAGAAAGAATGAATAGAACAATAAAAGAGACCCTTACTAAATTGACCTTAGAGACT  5665

Query  183   GGCGGAAGCGATTGGACAGCCGTTCTCCCTTATGCCTTGTTCAGGGTTCGGAATACACCT  242
             |||  ||  ||||||| |  | | ||  ||   || ||||| || |   | ||||| || 
Sbjct  5666  GGCTTAAAAGATTGGAGACGCCTCCTATCTCTGGCTTTGTTAAGAGCCAGAAATACGCC-  5724

Query  243   GGACCCCTT-GGCCTAACTCCATTTAAATTAATGTATGGGGCGCCCCCACC  292
               |||  || || || || |||| | || |  | |||||||  ||||| ||
Sbjct  5725  CAACCGTTTCGGGCTCACCCCATATGAAATCCTTTATGGGGGACCCCCCCC  5775


>EU030001.1 RD114 retrovirus isolate SC3C, complete genome
Length=8406

 Score = 198 bits (219),  Expect = 4e-49
 Identities = 220/291 (76%), Gaps = 2/291 (1%)
 Strand=Plus/Plus

Query  3     CCTAAGGTAATGGGGTCAGACAACGGACCTGCCTTCGTCTCCCAGGTAAGTCAGGGATTG  62
             || |||||||| |||||||| ||||| || |||||||| |||||||||||||||||  | 
Sbjct  5486  CCCAAGGTAATCGGGTCAGATAACGGGCCGGCCTTCGTTTCCCAGGTAAGTCAGGGGCTC  5545

Query  63    GCCAGACAACTGGGGACAAATTGGAAATTACATTGTGCATACAGACCCCAGAGTTCAGGA  122
             |||||   ||||||||  |||||||||||||| |||||||| || |||||||| ||||||
Sbjct  5546  GCCAGGACACTGGGGATTAATTGGAAATTACACTGTGCATATAGGCCCCAGAGCTCAGGA  5605

Query  123   CAGGTAGAAAGGATGAACAGAACGCTAAAGGAGACTCTGACTAAAATAGCCTTAGAATCC  182
             ||||||||||| ||||| |||||  |||| ||||| || |||||| |  |||||||  | 
Sbjct  5606  CAGGTAGAAAGAATGAATAGAACAATAAAAGAGACCCTTACTAAATTGACCTTAGAGACT  5665

Query  183   GGCGGAAGCGATTGGACAGCCGTTCTCCCTTATGCCTTGTTCAGGGTTCGGAATACACCT  242
             |||  ||  ||||||| |  | | ||  ||   || ||||| || |   | ||||| || 
Sbjct  5666  GGCTTAAAAGATTGGAGACGCCTCCTATCTCTGGCTTTGTTAAGAGCCAGAAATACGCC-  5724

Query  243   GGACCCCTT-GGCCTAACTCCATTTAAATTAATGTATGGGGCGCCCCCACC  292
               |||  || || || || |||| | || |  | |||||||  ||||| ||
Sbjct  5725  CAACCGTTTCGGGCTCACCCCATATGAAATCCTTTATGGGGGACCCCCCCC  5775


>NC_029853.1 Mus musculus mobilized endogenous polytropic provirus 
clone 15 truncated gag-pol polyprotein (gag) and envelope 
protein (env) genes, complete cds
Length=8183

 Score = 195 bits (215),  Expect = 4e-48
 Identities = 218/289 (75%), Gaps = 2/289 (1%)
 Strand=Plus/Plus

Query  13    TGGGGTCAGACAACGGACCTGCCTTCGTCTCCCAGGTAAGTCAGGGATTGGCCAGACAAC  72
             ||||| | || || || |||||||||||||||||||||||||||    ||||||  | ||
Sbjct  5042  TGGGGACTGATAATGGGCCTGCCTTCGTCTCCCAGGTAAGTCAGTCGGTGGCCAAGCTAC  5101

Query  73    TGGGGACAAATTGGAAATTACATTGTGCATACAGACCCCAGAGTTCAGGACAGGTAGAAA  132
             ||||||   |||||||| |||||||||| |||||||||||||||||||| ||||||||||
Sbjct  5102  TGGGGATTGATTGGAAACTACATTGTGCTTACAGACCCCAGAGTTCAGGTCAGGTAGAAA  5161

Query  133   GGATGAACAGAACGCTAAAGGAGACTCTGACTAAAATAGCCTTAGAATCCGGCGGAAGCG  192
             | ||||| || ||  | ||||||||| |||| ||| || |  | | | | |||   || |
Sbjct  5162  GAATGAATAGGACAATCAAGGAGACTTTGACCAAATTAACGCTTGCAACTGGCACTAGAG  5221

Query  193   ATTGGACAGCCGTTC-TCCCTTATGCCTTGTTCAGGGTTCGGAATACACCTGGACCCCTT  251
             | |||  |  | | | ||||||| ||| | | | | |  || || || || || |||| |
Sbjct  5222  ACTGGGTACTCCTACTTCCCTTA-GCCCTCTACCGAGCCCGCAACACTCCGGGCCCCCAT  5280

Query  252   GGCCTAACTCCATTTAAATTAATGTATGGGGCGCCCCCACCCATTTTTA  300
             || || ||||| | | || |  |||||||||||||||| ||| || |||
Sbjct  5281  GGACTCACTCCGTATGAAATCCTGTATGGGGCGCCCCCGCCCCTTGTTA  5329


>FJ544577.2 Mus musculus mobilized endogenous polytropic provirus 
clone 15 truncated gag-pol polyprotein (gag) and envelope 
protein (env) genes, complete cds
Length=8183

 Score = 195 bits (215),  Expect = 4e-48
 Identities = 218/289 (75%), Gaps = 2/289 (1%)
 Strand=Plus/Plus

Query  13    TGGGGTCAGACAACGGACCTGCCTTCGTCTCCCAGGTAAGTCAGGGATTGGCCAGACAAC  72
             ||||| | || || || |||||||||||||||||||||||||||    ||||||  | ||
Sbjct  5042  TGGGGACTGATAATGGGCCTGCCTTCGTCTCCCAGGTAAGTCAGTCGGTGGCCAAGCTAC  5101

Query  73    TGGGGACAAATTGGAAATTACATTGTGCATACAGACCCCAGAGTTCAGGACAGGTAGAAA  132
             ||||||   |||||||| |||||||||| |||||||||||||||||||| ||||||||||
Sbjct  5102  TGGGGATTGATTGGAAACTACATTGTGCTTACAGACCCCAGAGTTCAGGTCAGGTAGAAA  5161

Query  133   GGATGAACAGAACGCTAAAGGAGACTCTGACTAAAATAGCCTTAGAATCCGGCGGAAGCG  192
             | ||||| || ||  | ||||||||| |||| ||| || |  | | | | |||   || |
Sbjct  5162  GAATGAATAGGACAATCAAGGAGACTTTGACCAAATTAACGCTTGCAACTGGCACTAGAG  5221

Query  193   ATTGGACAGCCGTTC-TCCCTTATGCCTTGTTCAGGGTTCGGAATACACCTGGACCCCTT  251
             | |||  |  | | | ||||||| ||| | | | | |  || || || || || |||| |
Sbjct  5222  ACTGGGTACTCCTACTTCCCTTA-GCCCTCTACCGAGCCCGCAACACTCCGGGCCCCCAT  5280

Query  252   GGCCTAACTCCATTTAAATTAATGTATGGGGCGCCCCCACCCATTTTTA  300
             || || ||||| | | || |  |||||||||||||||| ||| || |||
Sbjct  5281  GGACTCACTCCGTATGAAATCCTGTATGGGGCGCCCCCGCCCCTTGTTA  5329


>NC_001940.1 Feline leukemia virus, complete genome
Length=8448

 Score = 191 bits (211),  Expect = 5e-47
 Identities = 218/293 (74%), Gaps = 0/293 (0%)
 Strand=Plus/Plus

Query  3     CCTAAGGTAATGGGGTCAGACAACGGACCTGCCTTCGTCTCCCAGGTAAGTCAGGGATTG  62
             ||| ||||| |||| ||||| || ||||| |||||  |||||||||||||||||    ||
Sbjct  5329  CCTCAGGTATTGGGTTCAGATAATGGACCCGCCTTTATCTCCCAGGTAAGTCAGTCTGTG  5388

Query  63    GCCAGACAACTGGGGACAAATTGGAAATTACATTGTGCATACAGACCCCAGAGTTCAGGA  122
             ||||  | ||||||||  |||||||| ||||||||||||||| ||||||| |||||||| 
Sbjct  5389  GCCACCCTACTGGGGATTAATTGGAAGTTACATTGTGCATACCGACCCCAAAGTTCAGGT  5448

Query  123   CAGGTAGAAAGGATGAACAGAACGCTAAAGGAGACTCTGACTAAAATAGCCTTAGAATCC  182
             ||||||||||| ||||| ||| |  | ||||||||| | |||||| || |  ||||| | 
Sbjct  5449  CAGGTAGAAAGAATGAATAGATCAATTAAGGAGACTTTAACTAAATTAACGCTAGAAACT  5508

Query  183   GGCGGAAGCGATTGGACAGCCGTTCTCCCTTATGCCTTGTTCAGGGTTCGGAATACACCT  242
             |||   |  ||||||     | | || ||    |  || | | |||| || || || || 
Sbjct  5509  GGCTCTAAGGATTGGGTGCTCCTCCTGCCCCTGGTTTTATACCGGGTACGTAACACGCCA  5568

Query  243   GGACCCCTTGGCCTAACTCCATTTAAATTAATGTATGGGGCGCCCCCACCCAT  295
             || ||||  ||  ||||||| ||| || |  |||| ||||| |||||||| ||
Sbjct  5569  GGCCCCCACGGGTTAACTCCTTTTGAAATCCTGTACGGGGCACCCCCACCTAT  5621


>AF052723.1 Feline leukemia virus strain Rickard subgroup A, complete 
genome
Length=8448

 Score = 191 bits (211),  Expect = 5e-47
 Identities = 218/293 (74%), Gaps = 0/293 (0%)
 Strand=Plus/Plus

Query  3     CCTAAGGTAATGGGGTCAGACAACGGACCTGCCTTCGTCTCCCAGGTAAGTCAGGGATTG  62
             ||| ||||| |||| ||||| || ||||| |||||  |||||||||||||||||    ||
Sbjct  5329  CCTCAGGTATTGGGTTCAGATAATGGACCCGCCTTTATCTCCCAGGTAAGTCAGTCTGTG  5388

Query  63    GCCAGACAACTGGGGACAAATTGGAAATTACATTGTGCATACAGACCCCAGAGTTCAGGA  122
             ||||  | ||||||||  |||||||| ||||||||||||||| ||||||| |||||||| 
Sbjct  5389  GCCACCCTACTGGGGATTAATTGGAAGTTACATTGTGCATACCGACCCCAAAGTTCAGGT  5448

Query  123   CAGGTAGAAAGGATGAACAGAACGCTAAAGGAGACTCTGACTAAAATAGCCTTAGAATCC  182
             ||||||||||| ||||| ||| |  | ||||||||| | |||||| || |  ||||| | 
Sbjct  5449  CAGGTAGAAAGAATGAATAGATCAATTAAGGAGACTTTAACTAAATTAACGCTAGAAACT  5508

Query  183   GGCGGAAGCGATTGGACAGCCGTTCTCCCTTATGCCTTGTTCAGGGTTCGGAATACACCT  242
             |||   |  ||||||     | | || ||    |  || | | |||| || || || || 
Sbjct  5509  GGCTCTAAGGATTGGGTGCTCCTCCTGCCCCTGGTTTTATACCGGGTACGTAACACGCCA  5568

Query  243   GGACCCCTTGGCCTAACTCCATTTAAATTAATGTATGGGGCGCCCCCACCCAT  295
             || ||||  ||  ||||||| ||| || |  |||| ||||| |||||||| ||
Sbjct  5569  GGCCCCCACGGGTTAACTCCTTTTGAAATCCTGTACGGGGCACCCCCACCTAT  5621


>NC_001501.1 Moloney murine leukemia virus, complete genome
Length=8332

 Score = 179 bits (198),  Expect = 1e-43
 Identities = 216/294 (73%), Gaps = 0/294 (0%)
 Strand=Plus/Plus

Query  3     CCTAAGGTAATGGGGTCAGACAACGGACCTGCCTTCGTCTCCCAGGTAAGTCAGGGATTG  62
             ||| ||||| ||||  | ||||| || ||||||||||||||| |||| ||||||  | ||
Sbjct  4878  CCTCAGGTATTGGGAACTGACAATGGGCCTGCCTTCGTCTCCAAGGTGAGTCAGACAGTG  4937

Query  63    GCCAGACAACTGGGGACAAATTGGAAATTACATTGTGCATACAGACCCCAGAGTTCAGGA  122
             |||   |   ||||||   ||||||||||||||||||||||||||||||| || ||||| 
Sbjct  4938  GCCGATCTGTTGGGGATTGATTGGAAATTACATTGTGCATACAGACCCCAAAGCTCAGGC  4997

Query  123   CAGGTAGAAAGGATGAACAGAACGCTAAAGGAGACTCTGACTAAAATAGCCTTAGAATCC  182
             ||||||||||| ||||| |||||  | ||||||||| | |||||| || |  | | | | 
Sbjct  4998  CAGGTAGAAAGAATGAATAGAACCATCAAGGAGACTTTAACTAAATTAACGCTTGCAACT  5057

Query  183   GGCGGAAGCGATTGGACAGCCGTTCTCCCTTATGCCTTGTTCAGGGTTCGGAATACACCT  242
             |||   || || |||     | | ||||| |  ||| ||| | | |  || || || || 
Sbjct  5058  GGCTCTAGAGACTGGGTGCTCCTACTCCCCTTAGCCCTGTACCGAGCCCGCAACACGCCG  5117

Query  243   GGACCCCTTGGCCTAACTCCATTTAAATTAATGTATGGGGCGCCCCCACCCATT  296
             || |||| |||||| || |||| | |  |  | |||||||| ||||| ||| ||
Sbjct  5118  GGCCCCCATGGCCTCACCCCATATGAGATCTTATATGGGGCACCCCCGCCCCTT  5171


>AF033811.1 Moloney murine leukemia virus, complete genome
Length=8332

 Score = 179 bits (198),  Expect = 1e-43
 Identities = 216/294 (73%), Gaps = 0/294 (0%)
 Strand=Plus/Plus

Query  3     CCTAAGGTAATGGGGTCAGACAACGGACCTGCCTTCGTCTCCCAGGTAAGTCAGGGATTG  62
             ||| ||||| ||||  | ||||| || ||||||||||||||| |||| ||||||  | ||
Sbjct  4878  CCTCAGGTATTGGGAACTGACAATGGGCCTGCCTTCGTCTCCAAGGTGAGTCAGACAGTG  4937

Query  63    GCCAGACAACTGGGGACAAATTGGAAATTACATTGTGCATACAGACCCCAGAGTTCAGGA  122
             |||   |   ||||||   ||||||||||||||||||||||||||||||| || ||||| 
Sbjct  4938  GCCGATCTGTTGGGGATTGATTGGAAATTACATTGTGCATACAGACCCCAAAGCTCAGGC  4997

Query  123   CAGGTAGAAAGGATGAACAGAACGCTAAAGGAGACTCTGACTAAAATAGCCTTAGAATCC  182
             ||||||||||| ||||| |||||  | ||||||||| | |||||| || |  | | | | 
Sbjct  4998  CAGGTAGAAAGAATGAATAGAACCATCAAGGAGACTTTAACTAAATTAACGCTTGCAACT  5057

Query  183   GGCGGAAGCGATTGGACAGCCGTTCTCCCTTATGCCTTGTTCAGGGTTCGGAATACACCT  242
             |||   || || |||     | | ||||| |  ||| ||| | | |  || || || || 
Sbjct  5058  GGCTCTAGAGACTGGGTGCTCCTACTCCCCTTAGCCCTGTACCGAGCCCGCAACACGCCG  5117

Query  243   GGACCCCTTGGCCTAACTCCATTTAAATTAATGTATGGGGCGCCCCCACCCATT  296
             || |||| |||||| || |||| | |  |  | |||||||| ||||| ||| ||
Sbjct  5118  GGCCCCCATGGCCTCACCCCATATGAGATCTTATATGGGGCACCCCCGCCCCTT  5171


>NC_001501.1 Moloney murine leukemia virus, complete genome
Length=8332

 Score = 179 bits (198),  Expect = 1e-43
 Identities = 216/294 (73%), Gaps = 0/294 (0%)
 Strand=Plus/Plus

Query  3     CCTAAGGTAATGGGGTCAGACAACGGACCTGCCTTCGTCTCCCAGGTAAGTCAGGGATTG  62
             ||| ||||| ||||  | ||||| || ||||||||||||||| |||| ||||||  | ||
Sbjct  4878  CCTCAGGTATTGGGAACTGACAATGGGCCTGCCTTCGTCTCCAAGGTGAGTCAGACAGTG  4937

Query  63    GCCAGACAACTGGGGACAAATTGGAAATTACATTGTGCATACAGACCCCAGAGTTCAGGA  122
             |||   |   ||||||   ||||||||||||||||||||||||||||||| || ||||| 
Sbjct  4938  GCCGATCTGTTGGGGATTGATTGGAAATTACATTGTGCATACAGACCCCAAAGCTCAGGC  4997

Query  123   CAGGTAGAAAGGATGAACAGAACGCTAAAGGAGACTCTGACTAAAATAGCCTTAGAATCC  182
             ||||||||||| ||||| |||||  | ||||||||| | |||||| || |  | | | | 
Sbjct  4998  CAGGTAGAAAGAATGAATAGAACCATCAAGGAGACTTTAACTAAATTAACGCTTGCAACT  5057

Query  183   GGCGGAAGCGATTGGACAGCCGTTCTCCCTTATGCCTTGTTCAGGGTTCGGAATACACCT  242
             |||   || || |||     | | ||||| |  ||| ||| | | |  || || || || 
Sbjct  5058  GGCTCTAGAGACTGGGTGCTCCTACTCCCCTTAGCCCTGTACCGAGCCCGCAACACGCCG  5117

Query  243   GGACCCCTTGGCCTAACTCCATTTAAATTAATGTATGGGGCGCCCCCACCCATT  296
             || |||| |||||| || |||| | |  |  | |||||||| ||||| ||| ||
Sbjct  5118  GGCCCCCATGGCCTCACCCCATATGAGATCTTATATGGGGCACCCCCGCCCCTT  5171


>AF033811.1 Moloney murine leukemia virus, complete genome
Length=8332

 Score = 179 bits (198),  Expect = 1e-43
 Identities = 216/294 (73%), Gaps = 0/294 (0%)
 Strand=Plus/Plus

Query  3     CCTAAGGTAATGGGGTCAGACAACGGACCTGCCTTCGTCTCCCAGGTAAGTCAGGGATTG  62
             ||| ||||| ||||  | ||||| || ||||||||||||||| |||| ||||||  | ||
Sbjct  4878  CCTCAGGTATTGGGAACTGACAATGGGCCTGCCTTCGTCTCCAAGGTGAGTCAGACAGTG  4937

Query  63    GCCAGACAACTGGGGACAAATTGGAAATTACATTGTGCATACAGACCCCAGAGTTCAGGA  122
             |||   |   ||||||   ||||||||||||||||||||||||||||||| || ||||| 
Sbjct  4938  GCCGATCTGTTGGGGATTGATTGGAAATTACATTGTGCATACAGACCCCAAAGCTCAGGC  4997

Query  123   CAGGTAGAAAGGATGAACAGAACGCTAAAGGAGACTCTGACTAAAATAGCCTTAGAATCC  182
             ||||||||||| ||||| |||||  | ||||||||| | |||||| || |  | | | | 
Sbjct  4998  CAGGTAGAAAGAATGAATAGAACCATCAAGGAGACTTTAACTAAATTAACGCTTGCAACT  5057

Query  183   GGCGGAAGCGATTGGACAGCCGTTCTCCCTTATGCCTTGTTCAGGGTTCGGAATACACCT  242
             |||   || || |||     | | ||||| |  ||| ||| | | |  || || || || 
Sbjct  5058  GGCTCTAGAGACTGGGTGCTCCTACTCCCCTTAGCCCTGTACCGAGCCCGCAACACGCCG  5117

Query  243   GGACCCCTTGGCCTAACTCCATTTAAATTAATGTATGGGGCGCCCCCACCCATT  296
             || |||| |||||| || |||| | |  |  | |||||||| ||||| ||| ||
Sbjct  5118  GGCCCCCATGGCCTCACCCCATATGAGATCTTATATGGGGCACCCCCGCCCCTT  5171


>NC_001500.1 Spleen focus-forming virus, complete genome
Length=6296

 Score = 168 bits (185),  Expect = 6e-40
 Identities = 211/290 (73%), Gaps = 0/290 (0%)
 Strand=Plus/Plus

Query  7     AGGTAATGGGGTCAGACAACGGACCTGCCTTCGTCTCCCAGGTAAGTCAGGGATTGGCCA  66
             ||||| ||||  | ||||| || ||||||||||||||| ||||||||| |  | | ||| 
Sbjct  3778  AGGTATTGGGAACCGACAATGGGCCTGCCTTCGTCTCCAAGGTAAGTCTGACAGTAGCCG  3837

Query  67    GACAACTGGGGACAAATTGGAAATTACATTGTGCATACAGACCCCAGAGTTCAGGACAGG  126
                 | |||||    |||||||| ||||||||||||||||||||||||||||||| ||||
Sbjct  3838  ATTTATTGGGGGTTGATTGGAAACTACATTGTGCATACAGACCCCAGAGTTCAGGTCAGG  3897

Query  127   TAGAAAGGATGAACAGAACGCTAAAGGAGACTCTGACTAAAATAGCCTTAGAATCCGGCG  186
             |||| |  || || |||||  | ||||||||| | |||||| || |  | | | | ||| 
Sbjct  3898  TAGAGAAAATAAATAGAACCATCAAGGAGACTTTAACTAAATTAACGCTTGCAGCTGGCA  3957

Query  187   GAAGCGATTGGACAGCCGTTCTCCCTTATGCCTTGTTCAGGGTTCGGAATACACCTGGAC  246
               || || |||  |  | | |||||    ||| | | | | |  |||||||| || || |
Sbjct  3958  CTAGAGACTGGGTACTCCTACTCCCCCTGGCCCTCTACCGAGCCCGGAATACTCCGGGCC  4017

Query  247   CCCTTGGCCTAACTCCATTTAAATTAATGTATGGGGCGCCCCCACCCATT  296
             ||| ||| || ||||| | | || |  |||||||||| ||||| ||| ||
Sbjct  4018  CCCATGGACTTACTCCGTATGAAATTCTGTATGGGGCACCCCCGCCCCTT  4067


>K00021.1 Friend spleen focus-forming virus (proviral), complete 
genome
Length=6296

 Score = 168 bits (185),  Expect = 6e-40
 Identities = 211/290 (73%), Gaps = 0/290 (0%)
 Strand=Plus/Plus

Query  7     AGGTAATGGGGTCAGACAACGGACCTGCCTTCGTCTCCCAGGTAAGTCAGGGATTGGCCA  66
             ||||| ||||  | ||||| || ||||||||||||||| ||||||||| |  | | ||| 
Sbjct  3778  AGGTATTGGGAACCGACAATGGGCCTGCCTTCGTCTCCAAGGTAAGTCTGACAGTAGCCG  3837

Query  67    GACAACTGGGGACAAATTGGAAATTACATTGTGCATACAGACCCCAGAGTTCAGGACAGG  126
                 | |||||    |||||||| ||||||||||||||||||||||||||||||| ||||
Sbjct  3838  ATTTATTGGGGGTTGATTGGAAACTACATTGTGCATACAGACCCCAGAGTTCAGGTCAGG  3897

Query  127   TAGAAAGGATGAACAGAACGCTAAAGGAGACTCTGACTAAAATAGCCTTAGAATCCGGCG  186
             |||| |  || || |||||  | ||||||||| | |||||| || |  | | | | ||| 
Sbjct  3898  TAGAGAAAATAAATAGAACCATCAAGGAGACTTTAACTAAATTAACGCTTGCAGCTGGCA  3957

Query  187   GAAGCGATTGGACAGCCGTTCTCCCTTATGCCTTGTTCAGGGTTCGGAATACACCTGGAC  246
               || || |||  |  | | |||||    ||| | | | | |  |||||||| || || |
Sbjct  3958  CTAGAGACTGGGTACTCCTACTCCCCCTGGCCCTCTACCGAGCCCGGAATACTCCGGGCC  4017

Query  247   CCCTTGGCCTAACTCCATTTAAATTAATGTATGGGGCGCCCCCACCCATT  296
             ||| ||| || ||||| | | || |  |||||||||| ||||| ||| ||
Sbjct  4018  CCCATGGACTTACTCCGTATGAAATTCTGTATGGGGCACCCCCGCCCCTT  4067


>NC_001502.1 Moloney murine sarcoma virus, complete genome
Length=5833

 Score = 163 bits (180),  Expect = 8e-39
 Identities = 210/290 (72%), Gaps = 0/290 (0%)
 Strand=Plus/Plus

Query  7     AGGTAATGGGGTCAGACAACGGACCTGCCTTCGTCTCCCAGGTAAGTCAGGGATTGGCCA  66
             ||||| ||||  | ||||| || ||||||||||||||| |||| ||||||  | ||||| 
Sbjct  2952  AGGTATTGGGAACTGACAATGGGCCTGCCTTCGTCTCCAAGGTGAGTCAGACAGTGGCCG  3011

Query  67    GACAACTGGGGACAAATTGGAAATTACATTGTGCATACAGACCCCAGAGTTCAGGACAGG  126
               |   ||||||   ||||||||||||||||||||||||||||||| || ||||| ||||
Sbjct  3012  ATCTGTTGGGGATTGATTGGAAATTACATTGTGCATACAGACCCCAAAGCTCAGGCCAGG  3071

Query  127   TAGAAAGGATGAACAGAACGCTAAAGGAGACTCTGACTAAAATAGCCTTAGAATCCGGCG  186
             ||||||| || || |||||  | ||||||||| | |||||| || |  | | | | ||| 
Sbjct  3072  TAGAAAGAATAAATAGAACCATCAAGGAGACTTTAACTAAATTAACGCTTGCAACTGGCT  3131

Query  187   GAAGCGATTGGACAGCCGTTCTCCCTTATGCCTTGTTCAGGGTTCGGAATACACCTGGAC  246
               || || |||     | | ||||| |  ||| |||   | |  || || || || || |
Sbjct  3132  CTAGGGACTGGGTGCTCCTACTCCCCTTAGCCCTGTATCGAGCCCGCAACACGCCGGGCC  3191

Query  247   CCCTTGGCCTAACTCCATTTAAATTAATGTATGGGGCGCCCCCACCCATT  296
             ||| |||||| || |||| | |  |  | | |||||| ||||| ||| ||
Sbjct  3192  CCCATGGCCTCACCCCATATGAGATCTTATGTGGGGCACCCCCGCCCCTT  3241


>AF033813.1 Moloney murine sarcoma virus, complete genome
Length=5833

 Score = 163 bits (180),  Expect = 8e-39
 Identities = 210/290 (72%), Gaps = 0/290 (0%)
 Strand=Plus/Plus

Query  7     AGGTAATGGGGTCAGACAACGGACCTGCCTTCGTCTCCCAGGTAAGTCAGGGATTGGCCA  66
             ||||| ||||  | ||||| || ||||||||||||||| |||| ||||||  | ||||| 
Sbjct  2952  AGGTATTGGGAACTGACAATGGGCCTGCCTTCGTCTCCAAGGTGAGTCAGACAGTGGCCG  3011

Query  67    GACAACTGGGGACAAATTGGAAATTACATTGTGCATACAGACCCCAGAGTTCAGGACAGG  126
               |   ||||||   ||||||||||||||||||||||||||||||| || ||||| ||||
Sbjct  3012  ATCTGTTGGGGATTGATTGGAAATTACATTGTGCATACAGACCCCAAAGCTCAGGCCAGG  3071

Query  127   TAGAAAGGATGAACAGAACGCTAAAGGAGACTCTGACTAAAATAGCCTTAGAATCCGGCG  186
             ||||||| || || |||||  | ||||||||| | |||||| || |  | | | | ||| 
Sbjct  3072  TAGAAAGAATAAATAGAACCATCAAGGAGACTTTAACTAAATTAACGCTTGCAACTGGCT  3131

Query  187   GAAGCGATTGGACAGCCGTTCTCCCTTATGCCTTGTTCAGGGTTCGGAATACACCTGGAC  246
               || || |||     | | ||||| |  ||| |||   | |  || || || || || |
Sbjct  3132  CTAGGGACTGGGTGCTCCTACTCCCCTTAGCCCTGTATCGAGCCCGCAACACGCCGGGCC  3191

Query  247   CCCTTGGCCTAACTCCATTTAAATTAATGTATGGGGCGCCCCCACCCATT  296
             ||| |||||| || |||| | |  |  | | |||||| ||||| ||| ||
Sbjct  3192  CCCATGGCCTCACCCCATATGAGATCTTATGTGGGGCACCCCCGCCCCTT  3241


>NC_001362.1 Friend murine leukemia virus FB29 complete genome
Length=8323

 Score = 158 bits (174),  Expect = 3e-37
 Identities = 211/291 (73%), Gaps = 2/291 (1%)
 Strand=Plus/Plus

Query  7     AGGTAATGGGGTCAGACAACGGACCTGCCTTCGTCTCCCAGGTAAGTCAGGGATTGGCCA  66
             ||||| ||||  | ||||| || ||||||||||||||| |||||||||||  | | ||| 
Sbjct  5144  AGGTATTGGGAACCGACAATGGGCCTGCCTTCGTCTCCAAGGTAAGTCAGACAGTAGCCG  5203

Query  67    GACAACTGGGGACAAATTGGAAATTACATTGTGCATACAGACCCCAGAGTTCAGGACAGG  126
                 |||||||    |||||||| |||||||||| |||||||||||||||||||| ||||
Sbjct  5204  ATTTACTGGGGGTTGATTGGAAACTACATTGTGCTTACAGACCCCAGAGTTCAGGTCAGG  5263

Query  127   TAGAAAGGATGAACAGAACGCTAAAGGAGACTCTGACTAAAATAGCCTTAGAATCCGGCG  186
             ||||||| ||||| || ||  | ||||||||| | |||||| |  |  | | | | ||| 
Sbjct  5264  TAGAAAGAATGAATAGGACAATCAAGGAGACTTTAACTAAATTGACGCTTGCAACTGGCT  5323

Query  187   GAAGCGATTGGACAGCCGTTC-TCCCTTATGCCTTGTTCAGGGTTCGGAATACACCTGGA  245
               || || |||     | | | |||| || ||| |||   | |  || || || || || 
Sbjct  5324  CTAGGGACTGGGTGCTCCTGCTTCCCCTA-GCCCTGTATCGAGCCCGCAACACGCCGGGC  5382

Query  246   CCCCTTGGCCTAACTCCATTTAAATTAATGTATGGGGCGCCCCCACCCATT  296
             |||| ||| || || |||| | || |  | |||||||| ||||| ||| ||
Sbjct  5383  CCCCATGGTCTCACCCCATATGAAATCTTATATGGGGCACCCCCGCCCCTT  5433


>Z11128.1 Friend murine leukemia virus FB29 complete genome
Length=8323

 Score = 158 bits (174),  Expect = 3e-37
 Identities = 211/291 (73%), Gaps = 2/291 (1%)
 Strand=Plus/Plus

Query  7     AGGTAATGGGGTCAGACAACGGACCTGCCTTCGTCTCCCAGGTAAGTCAGGGATTGGCCA  66
             ||||| ||||  | ||||| || ||||||||||||||| |||||||||||  | | ||| 
Sbjct  5144  AGGTATTGGGAACCGACAATGGGCCTGCCTTCGTCTCCAAGGTAAGTCAGACAGTAGCCG  5203

Query  67    GACAACTGGGGACAAATTGGAAATTACATTGTGCATACAGACCCCAGAGTTCAGGACAGG  126
                 |||||||    |||||||| |||||||||| |||||||||||||||||||| ||||
Sbjct  5204  ATTTACTGGGGGTTGATTGGAAACTACATTGTGCTTACAGACCCCAGAGTTCAGGTCAGG  5263

Query  127   TAGAAAGGATGAACAGAACGCTAAAGGAGACTCTGACTAAAATAGCCTTAGAATCCGGCG  186
             ||||||| ||||| || ||  | ||||||||| | |||||| |  |  | | | | ||| 
Sbjct  5264  TAGAAAGAATGAATAGGACAATCAAGGAGACTTTAACTAAATTGACGCTTGCAACTGGCT  5323

Query  187   GAAGCGATTGGACAGCCGTTC-TCCCTTATGCCTTGTTCAGGGTTCGGAATACACCTGGA  245
               || || |||     | | | |||| || ||| |||   | |  || || || || || 
Sbjct  5324  CTAGGGACTGGGTGCTCCTGCTTCCCCTA-GCCCTGTATCGAGCCCGCAACACGCCGGGC  5382

Query  246   CCCCTTGGCCTAACTCCATTTAAATTAATGTATGGGGCGCCCCCACCCATT  296
             |||| ||| || || |||| | || |  | |||||||| ||||| ||| ||
Sbjct  5383  CCCCATGGTCTCACCCCATATGAAATCTTATATGGGGCACCCCCGCCCCTT  5433


>NC_001362.1 Friend murine leukemia virus FB29 complete genome
Length=8323

 Score = 158 bits (174),  Expect = 3e-37
 Identities = 211/291 (73%), Gaps = 2/291 (1%)
 Strand=Plus/Plus

Query  7     AGGTAATGGGGTCAGACAACGGACCTGCCTTCGTCTCCCAGGTAAGTCAGGGATTGGCCA  66
             ||||| ||||  | ||||| || ||||||||||||||| |||||||||||  | | ||| 
Sbjct  5144  AGGTATTGGGAACCGACAATGGGCCTGCCTTCGTCTCCAAGGTAAGTCAGACAGTAGCCG  5203

Query  67    GACAACTGGGGACAAATTGGAAATTACATTGTGCATACAGACCCCAGAGTTCAGGACAGG  126
                 |||||||    |||||||| |||||||||| |||||||||||||||||||| ||||
Sbjct  5204  ATTTACTGGGGGTTGATTGGAAACTACATTGTGCTTACAGACCCCAGAGTTCAGGTCAGG  5263

Query  127   TAGAAAGGATGAACAGAACGCTAAAGGAGACTCTGACTAAAATAGCCTTAGAATCCGGCG  186
             ||||||| ||||| || ||  | ||||||||| | |||||| |  |  | | | | ||| 
Sbjct  5264  TAGAAAGAATGAATAGGACAATCAAGGAGACTTTAACTAAATTGACGCTTGCAACTGGCT  5323

Query  187   GAAGCGATTGGACAGCCGTTC-TCCCTTATGCCTTGTTCAGGGTTCGGAATACACCTGGA  245
               || || |||     | | | |||| || ||| |||   | |  || || || || || 
Sbjct  5324  CTAGGGACTGGGTGCTCCTGCTTCCCCTA-GCCCTGTATCGAGCCCGCAACACGCCGGGC  5382

Query  246   CCCCTTGGCCTAACTCCATTTAAATTAATGTATGGGGCGCCCCCACCCATT  296
             |||| ||| || || |||| | || |  | |||||||| ||||| ||| ||
Sbjct  5383  CCCCATGGTCTCACCCCATATGAAATCTTATATGGGGCACCCCCGCCCCTT  5433


>NC_001819.1 Rauscher murine leukemia virus, complete genome
Length=8282

 Score = 158 bits (174),  Expect = 3e-37
 Identities = 211/291 (73%), Gaps = 2/291 (1%)
 Strand=Plus/Plus

Query  7     AGGTAATGGGGTCAGACAACGGACCTGCCTTCGTCTCCCAGGTAAGTCAGGGATTGGCCA  66
             ||||| ||||  | ||||| || ||||||||||||||| |||||||||||  | | ||| 
Sbjct  5144  AGGTATTGGGAACCGACAATGGGCCTGCCTTCGTCTCCAAGGTAAGTCAGACAGTAGCCG  5203

Query  67    GACAACTGGGGACAAATTGGAAATTACATTGTGCATACAGACCCCAGAGTTCAGGACAGG  126
                 |||||||    |||||||| |||||||||| |||||||||||||||||||| ||||
Sbjct  5204  ATTTACTGGGGGTTGATTGGAAACTACATTGTGCTTACAGACCCCAGAGTTCAGGTCAGG  5263

Query  127   TAGAAAGGATGAACAGAACGCTAAAGGAGACTCTGACTAAAATAGCCTTAGAATCCGGCG  186
             ||||||| ||||| || ||  | ||||||||| | |||||| |  |  | | | | ||| 
Sbjct  5264  TAGAAAGAATGAATAGGACAATCAAGGAGACTTTAACTAAATTGACGCTTGCAACTGGCT  5323

Query  187   GAAGCGATTGGACAGCCGTTC-TCCCTTATGCCTTGTTCAGGGTTCGGAATACACCTGGA  245
               || || |||     | | | |||| || ||| |||   | |  || || || || || 
Sbjct  5324  CTAGGGACTGGGTGCTCCTGCTTCCCCTA-GCCCTGTATCGAGCCCGCAACACGCCGGGC  5382

Query  246   CCCCTTGGCCTAACTCCATTTAAATTAATGTATGGGGCGCCCCCACCCATT  296
             |||| ||| || || |||| | || |  | |||||||| ||||| ||| ||
Sbjct  5383  CCCCATGGTCTCACCCCATATGAAATCTTATATGGGGCACCCCCGCCCCTT  5433


>Z11128.1 Friend murine leukemia virus FB29 complete genome
Length=8323

 Score = 158 bits (174),  Expect = 3e-37
 Identities = 211/291 (73%), Gaps = 2/291 (1%)
 Strand=Plus/Plus

Query  7     AGGTAATGGGGTCAGACAACGGACCTGCCTTCGTCTCCCAGGTAAGTCAGGGATTGGCCA  66
             ||||| ||||  | ||||| || ||||||||||||||| |||||||||||  | | ||| 
Sbjct  5144  AGGTATTGGGAACCGACAATGGGCCTGCCTTCGTCTCCAAGGTAAGTCAGACAGTAGCCG  5203

Query  67    GACAACTGGGGACAAATTGGAAATTACATTGTGCATACAGACCCCAGAGTTCAGGACAGG  126
                 |||||||    |||||||| |||||||||| |||||||||||||||||||| ||||
Sbjct  5204  ATTTACTGGGGGTTGATTGGAAACTACATTGTGCTTACAGACCCCAGAGTTCAGGTCAGG  5263

Query  127   TAGAAAGGATGAACAGAACGCTAAAGGAGACTCTGACTAAAATAGCCTTAGAATCCGGCG  186
             ||||||| ||||| || ||  | ||||||||| | |||||| |  |  | | | | ||| 
Sbjct  5264  TAGAAAGAATGAATAGGACAATCAAGGAGACTTTAACTAAATTGACGCTTGCAACTGGCT  5323

Query  187   GAAGCGATTGGACAGCCGTTC-TCCCTTATGCCTTGTTCAGGGTTCGGAATACACCTGGA  245
               || || |||     | | | |||| || ||| |||   | |  || || || || || 
Sbjct  5324  CTAGGGACTGGGTGCTCCTGCTTCCCCTA-GCCCTGTATCGAGCCCGCAACACGCCGGGC  5382

Query  246   CCCCTTGGCCTAACTCCATTTAAATTAATGTATGGGGCGCCCCCACCCATT  296
             |||| ||| || || |||| | || |  | |||||||| ||||| ||| ||
Sbjct  5383  CCCCATGGTCTCACCCCATATGAAATCTTATATGGGGCACCCCCGCCCCTT  5433


>NC_006934.1 Reticuloendotheliosis virus strain HA9901 from China, 
complete genome
Length=8295

 Score = 86.9 bits (95),  Expect = 2e-15
 Identities = 64/75 (85%), Gaps = 0/75 (0%)
 Strand=Plus/Plus

Query  83    TTGGAAATTACATTGTGCATACAGACCCCAGAGTTCAGGACAGGTAGAAAGGATGAACAG  142
             ||||||  | |||||||||||| |||| || || || ||||||||||||||||||||| |
Sbjct  5425  TTGGAAGCTCCATTGTGCATACCGACCTCAAAGCTCGGGACAGGTAGAAAGGATGAACCG  5484

Query  143   AACGCTAAAGGAGAC  157
             ||| || ||||||||
Sbjct  5485  AACCCTGAAGGAGAC  5499


>AY842951.1 Reticuloendotheliosis virus strain HA9901 from China, 
complete genome
Length=8295

 Score = 86.9 bits (95),  Expect = 2e-15
 Identities = 64/75 (85%), Gaps = 0/75 (0%)
 Strand=Plus/Plus

Query  83    TTGGAAATTACATTGTGCATACAGACCCCAGAGTTCAGGACAGGTAGAAAGGATGAACAG  142
             ||||||  | |||||||||||| |||| || || || ||||||||||||||||||||| |
Sbjct  5425  TTGGAAGCTCCATTGTGCATACCGACCTCAAAGCTCGGGACAGGTAGAAAGGATGAACCG  5484

Query  143   AACGCTAAAGGAGAC  157
             ||| || ||||||||
Sbjct  5485  AACCCTGAAGGAGAC  5499


>NC_047880.1 Erwinia phage vB_EamM_Y3, complete genome
Length=261365

 Score = 34.6 bits (37),  Expect = 9.2
 Identities = 23/25 (92%), Gaps = 2/25 (8%)
 Strand=Plus/Plus

Query  147     CTAAAG--GAGACTCTGACTAAAAT  169
               ||||||  |||||||||||||||||
Sbjct  223930  CTAAAGCTGAGACTCTGACTAAAAT  223954


>NC_014637.1 Cafeteria roenbergensis virus BV-PW1, complete genome
Length=617453

 Score = 34.6 bits (37),  Expect = 9.2
 Identities = 26/31 (84%), Gaps = 0/31 (0%)
 Strand=Plus/Minus

Query  149     AAAGGAGACTCTGACTAAAATAGCCTTAGAA  179
               ||||||||||||   | |||||||||| |||
Sbjct  334151  AAAGGAGACTCTTCATTAAATAGCCTTTGAA  334121


>KY984068.1 Erwinia phage vB_EamM_Y3, complete genome
Length=261365

 Score = 34.6 bits (37),  Expect = 9.2
 Identities = 23/25 (92%), Gaps = 2/25 (8%)
 Strand=Plus/Plus

Query  147     CTAAAG--GAGACTCTGACTAAAAT  169
               ||||||  |||||||||||||||||
Sbjct  223930  CTAAAGCTGAGACTCTGACTAAAAT  223954


>GU244497.1 Cafeteria roenbergensis virus BV-PW1, complete genome
Length=617453

 Score = 34.6 bits (37),  Expect = 9.2
 Identities = 26/31 (84%), Gaps = 0/31 (0%)
 Strand=Plus/Minus

Query  149     AAAGGAGACTCTGACTAAAATAGCCTTAGAA  179
               ||||||||||||   | |||||||||| |||
Sbjct  334151  AAAGGAGACTCTTCATTAAATAGCCTTTGAA  334121


>NC_048752.1 Lactobacillus phage 521B, complete genome
Length=136442

 Score = 33.7 bits (36),  Expect = 9.2
 Identities = 18/18 (100%), Gaps = 0/18 (0%)
 Strand=Plus/Plus

Query  260    TCCATTTAAATTAATGTA  277
              ||||||||||||||||||
Sbjct  50063  TCCATTTAAATTAATGTA  50080


>NC_008210.1 Ranid herpesvirus 2 strain ATCC VR-568, complete 
genome
Length=231801

 Score = 33.7 bits (36),  Expect = 9.2
 Identities = 18/18 (100%), Gaps = 0/18 (0%)
 Strand=Plus/Plus

Query  139     ACAGAACGCTAAAGGAGA  156
               ||||||||||||||||||
Sbjct  158264  ACAGAACGCTAAAGGAGA  158281


>MK504443.1 Lactobacillus phage 521B, complete genome
Length=136442

 Score = 33.7 bits (36),  Expect = 9.2
 Identities = 18/18 (100%), Gaps = 0/18 (0%)
 Strand=Plus/Plus

Query  260    TCCATTTAAATTAATGTA  277
              ||||||||||||||||||
Sbjct  50063  TCCATTTAAATTAATGTA  50080


>DQ665652.1 Ranid herpesvirus 2 strain ATCC VR-568, complete genome
Length=231801

 Score = 33.7 bits (36),  Expect = 9.2
 Identities = 18/18 (100%), Gaps = 0/18 (0%)
 Strand=Plus/Plus

Query  139     ACAGAACGCTAAAGGAGA  156
               ||||||||||||||||||
Sbjct  158264  ACAGAACGCTAAAGGAGA  158281


>NC_028756.1 BtMf-AlphaCoV/AH2011, complete genome
Length=28310

 Score = 33.7 bits (36),  Expect = 9.2
 Identities = 21/23 (91%), Gaps = 0/23 (0%)
 Strand=Plus/Plus

Query  16     GGTCAGACAACGGACCTGCCTTC  38
              ||||||| || ||||||||||||
Sbjct  27063  GGTCAGAGAAAGGACCTGCCTTC  27085


>NC_025350.1 Tuhoko virus 3, complete genome
Length=15234

 Score = 33.7 bits (36),  Expect = 9.2
 Identities = 21/23 (91%), Gaps = 0/23 (0%)
 Strand=Plus/Minus

Query  179   ATCCGGCGGAAGCGATTGGACAG  201
             ||||||||||| | |||||||||
Sbjct  7721  ATCCGGCGGAATCAATTGGACAG  7699


>NC_008210.1 Ranid herpesvirus 2 strain ATCC VR-568, complete 
genome
Length=231801

 Score = 33.7 bits (36),  Expect = 9.2
 Identities = 18/18 (100%), Gaps = 0/18 (0%)
 Strand=Plus/Plus

Query  139     ACAGAACGCTAAAGGAGA  156
               ||||||||||||||||||
Sbjct  158264  ACAGAACGCTAAAGGAGA  158281


>GU128082.1 Tuhoko virus 3, complete genome
Length=15234

 Score = 33.7 bits (36),  Expect = 9.2
 Identities = 21/23 (91%), Gaps = 0/23 (0%)
 Strand=Plus/Minus

Query  179   ATCCGGCGGAAGCGATTGGACAG  201
             ||||||||||| | |||||||||
Sbjct  7721  ATCCGGCGGAATCAATTGGACAG  7699


>DQ665652.1 Ranid herpesvirus 2 strain ATCC VR-568, complete genome
Length=231801

 Score = 33.7 bits (36),  Expect = 9.2
 Identities = 18/18 (100%), Gaps = 0/18 (0%)
 Strand=Plus/Plus

Query  139     ACAGAACGCTAAAGGAGA  156
               ||||||||||||||||||
Sbjct  158264  ACAGAACGCTAAAGGAGA  158281


Lambda      K        H
   0.634    0.408    0.912 

Gapped
Lambda      K        H
   0.625    0.410    0.780 

Effective search space used: 132189059925


Query= TRINITY_DN6_c0_g1_i1 len=253 path=[0:0-252]

Length=253
                                                                      Score        E
Sequences producing significant alignments:                          (Bits)     Value

NC_001702.1 Murine type C retrovirus, complete genome                 78.8       2e-13
X94150.1 Retroviridae complete genome (murine type C retrovirus)      78.8       2e-13
NC_029853.1 Mus musculus mobilized endogenous polytropic provirus...  78.8       2e-13
NC_001702.1 Murine type C retrovirus, complete genome                 78.8       2e-13
NC_001500.1 Spleen focus-forming virus, complete genome               78.8       2e-13
FJ544577.2 Mus musculus mobilized endogenous polytropic provirus ...  78.8       2e-13
X94150.1 Retroviridae complete genome (murine type C retrovirus)      78.8       2e-13
K00021.1 Friend spleen focus-forming virus (proviral), complete g...  78.8       2e-13
NC_007815.2 PreXMRV-1 provirus, complete genome                       74.3       7e-12
FR871849.1 PreXMRV-1 complete proviral genome                         74.3       7e-12
NC_007815.2 PreXMRV-1 provirus, complete genome                       74.3       7e-12
FR871849.1 PreXMRV-1 complete proviral genome                         74.3       7e-12
NC_037666.1 Pandoravirus neocaledonia, complete genome                35.6       1.8  
NC_022098.1 Pandoravirus salinus, complete genome                     35.6       1.8  
MG011690.1 Pandoravirus neocaledonia, complete genome                 35.6       1.8  
KC977571.1 Pandoravirus salinus, complete genome                      35.6       1.8  
NC_048047.1 Caulobacter phage CcrBL9, complete genome                 33.7       6.3  
NC_028105.1 Simian adenovirus 16 strain C-8, complete genome          33.7       6.3  
NC_017940.1 European sheatfish virus, complete genome                 33.7       6.3  
NC_001501.1 Moloney murine leukemia virus, complete genome            33.7       6.3  
MH588546.1 Caulobacter phage CcrBL9, complete genome                  33.7       6.3  
KP329564.1 Simian adenovirus 16 strain C-8, complete genome           33.7       6.3  
JQ724856.1 European sheatfish virus, complete genome                  33.7       6.3  
AF033811.1 Moloney murine leukemia virus, complete genome             33.7       6.3  
NC_039034.1 Common midwife toad ranavirus isolate Pelophylax kl. ...  33.7       6.3  
NC_028461.1 Epizootic haematopoietic necrosis virus, complete genome  33.7       6.3  
NC_028105.1 Simian adenovirus 16 strain C-8, complete genome          33.7       6.3  
NC_017940.1 European sheatfish virus, complete genome                 33.7       6.3  
NC_001501.1 Moloney murine leukemia virus, complete genome            33.7       6.3  
NC_005946.1 Frog virus 3, complete genome                             33.7       6.3  
JQ231222.1 Common midwife toad virus -E isolate Mesotriton alpest...  33.7       6.3  
KP266743.1 Tortoise ranavirus isolate 1 (882/96), complete genome     33.7       6.3  
KP266741.1 Testudo hermanni ranavirus isolate CH8/96, complete ge...  33.7       6.3  
KF512820.1 Chinese giant salamander iridovirus isolate CGSIV-HN11...  33.7       6.3  
KC865735.1 Andrias davidianus ranavirus isolate 1201, complete ge...  33.7       6.3  
JQ654586.1 Rana grylio iridovirus, complete genome                    33.7       6.3  
EU627010.1 Soft-shelled turtle iridovirus, complete genome            33.7       6.3  
AF389451.1 Tiger frog virus, complete genome                          33.7       6.3  
MG953520.1 Trioceros melleri ranavirus isolate C16002, complete g...  33.7       6.3  
MG953518.1 Terrapene carolina carolina ranavirus isolate TCA16001...  33.7       6.3  
MG791866.1 Rana nigromaculata ranavirus strain MWH421017, complet...  33.7       6.3  
MF187209.1 Rana catesbeiana virus 2 isolate RCV-Z2, complete genome   33.7       6.3  
MF538628.1 Rana esculenta virus isolate REV 282/I02, complete genome  33.7       6.3  
MF538627.1 Pelophylax esculentus virus isolate PEV_DK1, complete ...  33.7       6.3  
KX397571.1 Rana catesbeiana virus isolate RC15027, complete genome    33.7       6.3  
KX574341.1 Pike perch iridovirus isolate SLU14001, complete genome    33.7       6.3  
KP056312.1 Common midwife toad virus-NL isolate Pelophylax kl. es...  33.7       6.3  
FJ433873.1 Epizootic haematopoietic necrosis virus, complete genome   33.7       6.3  
KP329564.1 Simian adenovirus 16 strain C-8, complete genome           33.7       6.3  
JQ724856.1 European sheatfish virus, complete genome                  33.7       6.3  
AF033811.1 Moloney murine leukemia virus, complete genome             33.7       6.3  
AY548484.1 Frog virus 3, complete genome                              33.7       6.3  


>NC_001702.1 Murine type C retrovirus, complete genome
Length=8135

 Score = 78.8 bits (86),  Expect = 2e-13
 Identities = 43/43 (100%), Gaps = 0/43 (0%)
 Strand=Plus/Minus

Query  1     CCAGACCTCTCGTTGTACTGCTTGGAGGGCCTGTAAGTGAGCT  43
             |||||||||||||||||||||||||||||||||||||||||||
Sbjct  5548  CCAGACCTCTCGTTGTACTGCTTGGAGGGCCTGTAAGTGAGCT  5506


>X94150.1 Retroviridae complete genome (murine type C retrovirus)
Length=8135

 Score = 78.8 bits (86),  Expect = 2e-13
 Identities = 43/43 (100%), Gaps = 0/43 (0%)
 Strand=Plus/Minus

Query  1     CCAGACCTCTCGTTGTACTGCTTGGAGGGCCTGTAAGTGAGCT  43
             |||||||||||||||||||||||||||||||||||||||||||
Sbjct  5548  CCAGACCTCTCGTTGTACTGCTTGGAGGGCCTGTAAGTGAGCT  5506


>NC_029853.1 Mus musculus mobilized endogenous polytropic provirus 
clone 15 truncated gag-pol polyprotein (gag) and envelope 
protein (env) genes, complete cds
Length=8183

 Score = 78.8 bits (86),  Expect = 2e-13
 Identities = 43/43 (100%), Gaps = 0/43 (0%)
 Strand=Plus/Minus

Query  1     CCAGACCTCTCGTTGTACTGCTTGGAGGGCCTGTAAGTGAGCT  43
             |||||||||||||||||||||||||||||||||||||||||||
Sbjct  5421  CCAGACCTCTCGTTGTACTGCTTGGAGGGCCTGTAAGTGAGCT  5379


>NC_001702.1 Murine type C retrovirus, complete genome
Length=8135

 Score = 78.8 bits (86),  Expect = 2e-13
 Identities = 43/43 (100%), Gaps = 0/43 (0%)
 Strand=Plus/Minus

Query  1     CCAGACCTCTCGTTGTACTGCTTGGAGGGCCTGTAAGTGAGCT  43
             |||||||||||||||||||||||||||||||||||||||||||
Sbjct  5548  CCAGACCTCTCGTTGTACTGCTTGGAGGGCCTGTAAGTGAGCT  5506


>NC_001500.1 Spleen focus-forming virus, complete genome
Length=6296

 Score = 78.8 bits (86),  Expect = 2e-13
 Identities = 43/43 (100%), Gaps = 0/43 (0%)
 Strand=Plus/Minus

Query  1     CCAGACCTCTCGTTGTACTGCTTGGAGGGCCTGTAAGTGAGCT  43
             |||||||||||||||||||||||||||||||||||||||||||
Sbjct  4163  CCAGACCTCTCGTTGTACTGCTTGGAGGGCCTGTAAGTGAGCT  4121


>FJ544577.2 Mus musculus mobilized endogenous polytropic provirus 
clone 15 truncated gag-pol polyprotein (gag) and envelope 
protein (env) genes, complete cds
Length=8183

 Score = 78.8 bits (86),  Expect = 2e-13
 Identities = 43/43 (100%), Gaps = 0/43 (0%)
 Strand=Plus/Minus

Query  1     CCAGACCTCTCGTTGTACTGCTTGGAGGGCCTGTAAGTGAGCT  43
             |||||||||||||||||||||||||||||||||||||||||||
Sbjct  5421  CCAGACCTCTCGTTGTACTGCTTGGAGGGCCTGTAAGTGAGCT  5379


>X94150.1 Retroviridae complete genome (murine type C retrovirus)
Length=8135

 Score = 78.8 bits (86),  Expect = 2e-13
 Identities = 43/43 (100%), Gaps = 0/43 (0%)
 Strand=Plus/Minus

Query  1     CCAGACCTCTCGTTGTACTGCTTGGAGGGCCTGTAAGTGAGCT  43
             |||||||||||||||||||||||||||||||||||||||||||
Sbjct  5548  CCAGACCTCTCGTTGTACTGCTTGGAGGGCCTGTAAGTGAGCT  5506


>K00021.1 Friend spleen focus-forming virus (proviral), complete 
genome
Length=6296

 Score = 78.8 bits (86),  Expect = 2e-13
 Identities = 43/43 (100%), Gaps = 0/43 (0%)
 Strand=Plus/Minus

Query  1     CCAGACCTCTCGTTGTACTGCTTGGAGGGCCTGTAAGTGAGCT  43
             |||||||||||||||||||||||||||||||||||||||||||
Sbjct  4163  CCAGACCTCTCGTTGTACTGCTTGGAGGGCCTGTAAGTGAGCT  4121


>NC_007815.2 PreXMRV-1 provirus, complete genome
Length=8197

 Score = 74.3 bits (81),  Expect = 7e-12
 Identities = 42/43 (98%), Gaps = 0/43 (0%)
 Strand=Plus/Minus

Query  1     CCAGACCTCTCGTTGTACTGCTTGGAGGGCCTGTAAGTGAGCT  43
             |||||||||| ||||||||||||||||||||||||||||||||
Sbjct  5530  CCAGACCTCTTGTTGTACTGCTTGGAGGGCCTGTAAGTGAGCT  5488


>FR871849.1 PreXMRV-1 complete proviral genome
Length=8197

 Score = 74.3 bits (81),  Expect = 7e-12
 Identities = 42/43 (98%), Gaps = 0/43 (0%)
 Strand=Plus/Minus

Query  1     CCAGACCTCTCGTTGTACTGCTTGGAGGGCCTGTAAGTGAGCT  43
             |||||||||| ||||||||||||||||||||||||||||||||
Sbjct  5530  CCAGACCTCTTGTTGTACTGCTTGGAGGGCCTGTAAGTGAGCT  5488


>NC_007815.2 PreXMRV-1 provirus, complete genome
Length=8197

 Score = 74.3 bits (81),  Expect = 7e-12
 Identities = 42/43 (98%), Gaps = 0/43 (0%)
 Strand=Plus/Minus

Query  1     CCAGACCTCTCGTTGTACTGCTTGGAGGGCCTGTAAGTGAGCT  43
             |||||||||| ||||||||||||||||||||||||||||||||
Sbjct  5530  CCAGACCTCTTGTTGTACTGCTTGGAGGGCCTGTAAGTGAGCT  5488


>FR871849.1 PreXMRV-1 complete proviral genome
Length=8197

 Score = 74.3 bits (81),  Expect = 7e-12
 Identities = 42/43 (98%), Gaps = 0/43 (0%)
 Strand=Plus/Minus

Query  1     CCAGACCTCTCGTTGTACTGCTTGGAGGGCCTGTAAGTGAGCT  43
             |||||||||| ||||||||||||||||||||||||||||||||
Sbjct  5530  CCAGACCTCTTGTTGTACTGCTTGGAGGGCCTGTAAGTGAGCT  5488


>NC_037666.1 Pandoravirus neocaledonia, complete genome
Length=2003191

 Score = 35.6 bits (38),  Expect = 1.8
 Identities = 22/24 (92%), Gaps = 0/24 (0%)
 Strand=Plus/Plus

Query  226      GCAGGCGCCGCACCTGTTCCCTGT  249
                ||||||  ||||||||||||||||
Sbjct  1851922  GCAGGCCTCGCACCTGTTCCCTGT  1851945


>NC_022098.1 Pandoravirus salinus, complete genome
Length=2473870

 Score = 35.6 bits (38),  Expect = 1.8
 Identities = 22/24 (92%), Gaps = 0/24 (0%)
 Strand=Plus/Plus

Query  226      GCAGGCGCCGCACCTGTTCCCTGT  249
                ||||||  ||||||||||||||||
Sbjct  1674119  GCAGGCCTCGCACCTGTTCCCTGT  1674142


>MG011690.1 Pandoravirus neocaledonia, complete genome
Length=2003191

 Score = 35.6 bits (38),  Expect = 1.8
 Identities = 22/24 (92%), Gaps = 0/24 (0%)
 Strand=Plus/Plus

Query  226      GCAGGCGCCGCACCTGTTCCCTGT  249
                ||||||  ||||||||||||||||
Sbjct  1851922  GCAGGCCTCGCACCTGTTCCCTGT  1851945


>KC977571.1 Pandoravirus salinus, complete genome
Length=2473870

 Score = 35.6 bits (38),  Expect = 1.8
 Identities = 22/24 (92%), Gaps = 0/24 (0%)
 Strand=Plus/Plus

Query  226      GCAGGCGCCGCACCTGTTCCCTGT  249
                ||||||  ||||||||||||||||
Sbjct  1674119  GCAGGCCTCGCACCTGTTCCCTGT  1674142


>NC_048047.1 Caulobacter phage CcrBL9, complete genome
Length=322272

 Score = 33.7 bits (36),  Expect = 6.3
 Identities = 21/23 (91%), Gaps = 0/23 (0%)
 Strand=Plus/Plus

Query  222     GCGTGCAGGCGCCGCACCTGTTC  244
               ||||||| |||||||||||| ||
Sbjct  211666  GCGTGCATGCGCCGCACCTGCTC  211688


>NC_028105.1 Simian adenovirus 16 strain C-8, complete genome
Length=35159

 Score = 33.7 bits (36),  Expect = 6.3
 Identities = 21/23 (91%), Gaps = 0/23 (0%)
 Strand=Plus/Minus

Query  121    TCATCTTCCACCACGGGCTGCCC  143
              || || |||||||||||||||||
Sbjct  23748  TCGTCGTCCACCACGGGCTGCCC  23726


>NC_017940.1 European sheatfish virus, complete genome
Length=127732

 Score = 33.7 bits (36),  Expect = 6.3
 Identities = 21/23 (91%), Gaps = 0/23 (0%)
 Strand=Plus/Plus

Query  11     CGTTGTACTGCTTGGAGGGCCTG  33
              ||||||| ||| |||||||||||
Sbjct  42978  CGTTGTAGTGCCTGGAGGGCCTG  43000


>NC_001501.1 Moloney murine leukemia virus, complete genome
Length=8332

 Score = 33.7 bits (36),  Expect = 6.3
 Identities = 33/43 (77%), Gaps = 0/43 (0%)
 Strand=Plus/Minus

Query  1     CCAGACCTCTCGTTGTACTGCTTGGAGGGCCTGTAAGTGAGCT  43
             |||||| ||  | || |||   | ||| |||||||||||||||
Sbjct  5267  CCAGACTTCGTGCTGGACTAAGTAGAGAGCCTGTAAGTGAGCT  5225


>MH588546.1 Caulobacter phage CcrBL9, complete genome
Length=322272

 Score = 33.7 bits (36),  Expect = 6.3
 Identities = 21/23 (91%), Gaps = 0/23 (0%)
 Strand=Plus/Plus

Query  222     GCGTGCAGGCGCCGCACCTGTTC  244
               ||||||| |||||||||||| ||
Sbjct  211666  GCGTGCATGCGCCGCACCTGCTC  211688


>KP329564.1 Simian adenovirus 16 strain C-8, complete genome
Length=35159

 Score = 33.7 bits (36),  Expect = 6.3
 Identities = 21/23 (91%), Gaps = 0/23 (0%)
 Strand=Plus/Minus

Query  121    TCATCTTCCACCACGGGCTGCCC  143
              || || |||||||||||||||||
Sbjct  23748  TCGTCGTCCACCACGGGCTGCCC  23726


>JQ724856.1 European sheatfish virus, complete genome
Length=127732

 Score = 33.7 bits (36),  Expect = 6.3
 Identities = 21/23 (91%), Gaps = 0/23 (0%)
 Strand=Plus/Plus

Query  11     CGTTGTACTGCTTGGAGGGCCTG  33
              ||||||| ||| |||||||||||
Sbjct  42978  CGTTGTAGTGCCTGGAGGGCCTG  43000


>AF033811.1 Moloney murine leukemia virus, complete genome
Length=8332

 Score = 33.7 bits (36),  Expect = 6.3
 Identities = 33/43 (77%), Gaps = 0/43 (0%)
 Strand=Plus/Minus

Query  1     CCAGACCTCTCGTTGTACTGCTTGGAGGGCCTGTAAGTGAGCT  43
             |||||| ||  | || |||   | ||| |||||||||||||||
Sbjct  5267  CCAGACTTCGTGCTGGACTAAGTAGAGAGCCTGTAAGTGAGCT  5225


>NC_039034.1 Common midwife toad ranavirus isolate Pelophylax 
kl. esculentus/2013/NL, complete genome
Length=107772

 Score = 33.7 bits (36),  Expect = 6.3
 Identities = 21/23 (91%), Gaps = 0/23 (0%)
 Strand=Plus/Plus

Query  11     CGTTGTACTGCTTGGAGGGCCTG  33
              ||||||| ||| |||||||||||
Sbjct  40036  CGTTGTAGTGCCTGGAGGGCCTG  40058


>NC_028461.1 Epizootic haematopoietic necrosis virus, complete 
genome
Length=127011

 Score = 33.7 bits (36),  Expect = 6.3
 Identities = 21/23 (91%), Gaps = 0/23 (0%)
 Strand=Plus/Plus

Query  11     CGTTGTACTGCTTGGAGGGCCTG  33
              ||||||| ||| |||||||||||
Sbjct  43493  CGTTGTAGTGCCTGGAGGGCCTG  43515


>NC_028105.1 Simian adenovirus 16 strain C-8, complete genome
Length=35159

 Score = 33.7 bits (36),  Expect = 6.3
 Identities = 21/23 (91%), Gaps = 0/23 (0%)
 Strand=Plus/Minus

Query  121    TCATCTTCCACCACGGGCTGCCC  143
              || || |||||||||||||||||
Sbjct  23748  TCGTCGTCCACCACGGGCTGCCC  23726


>NC_017940.1 European sheatfish virus, complete genome
Length=127732

 Score = 33.7 bits (36),  Expect = 6.3
 Identities = 21/23 (91%), Gaps = 0/23 (0%)
 Strand=Plus/Plus

Query  11     CGTTGTACTGCTTGGAGGGCCTG  33
              ||||||| ||| |||||||||||
Sbjct  42978  CGTTGTAGTGCCTGGAGGGCCTG  43000


>NC_001501.1 Moloney murine leukemia virus, complete genome
Length=8332

 Score = 33.7 bits (36),  Expect = 6.3
 Identities = 33/43 (77%), Gaps = 0/43 (0%)
 Strand=Plus/Minus

Query  1     CCAGACCTCTCGTTGTACTGCTTGGAGGGCCTGTAAGTGAGCT  43
             |||||| ||  | || |||   | ||| |||||||||||||||
Sbjct  5267  CCAGACTTCGTGCTGGACTAAGTAGAGAGCCTGTAAGTGAGCT  5225


>NC_005946.1 Frog virus 3, complete genome
Length=105903

 Score = 33.7 bits (36),  Expect = 6.3
 Identities = 21/23 (91%), Gaps = 0/23 (0%)
 Strand=Plus/Minus

Query  11     CGTTGTACTGCTTGGAGGGCCTG  33
              ||||||| ||| |||||||||||
Sbjct  79483  CGTTGTAGTGCCTGGAGGGCCTG  79461


>JQ231222.1 Common midwife toad virus -E isolate Mesotriton alpestris/2008/E, 
complete genome
Length=106878

 Score = 33.7 bits (36),  Expect = 6.3
 Identities = 21/23 (91%), Gaps = 0/23 (0%)
 Strand=Plus/Plus

Query  11     CGTTGTACTGCTTGGAGGGCCTG  33
              ||||||| ||| |||||||||||
Sbjct  39562  CGTTGTAGTGCCTGGAGGGCCTG  39584


>KP266743.1 Tortoise ranavirus isolate 1 (882/96), complete genome
Length=103876

 Score = 33.7 bits (36),  Expect = 6.3
 Identities = 21/23 (91%), Gaps = 0/23 (0%)
 Strand=Plus/Plus

Query  11     CGTTGTACTGCTTGGAGGGCCTG  33
              ||||||| ||| |||||||||||
Sbjct  38266  CGTTGTAGTGCCTGGAGGGCCTG  38288


>KP266741.1 Testudo hermanni ranavirus isolate CH8/96, complete 
genome
Length=105811

 Score = 33.7 bits (36),  Expect = 6.3
 Identities = 21/23 (91%), Gaps = 0/23 (0%)
 Strand=Plus/Plus

Query  11     CGTTGTACTGCTTGGAGGGCCTG  33
              ||||||| ||| |||||||||||
Sbjct  39204  CGTTGTAGTGCCTGGAGGGCCTG  39226


>KF512820.1 Chinese giant salamander iridovirus isolate CGSIV-HN1104, 
complete genome
Length=105375

 Score = 33.7 bits (36),  Expect = 6.3
 Identities = 21/23 (91%), Gaps = 0/23 (0%)
 Strand=Plus/Plus

Query  11     CGTTGTACTGCTTGGAGGGCCTG  33
              ||||||| ||| |||||||||||
Sbjct  39611  CGTTGTAGTGCCTGGAGGGCCTG  39633


>KC865735.1 Andrias davidianus ranavirus isolate 1201, complete 
genome
Length=106734

 Score = 33.7 bits (36),  Expect = 6.3
 Identities = 21/23 (91%), Gaps = 0/23 (0%)
 Strand=Plus/Plus

Query  11     CGTTGTACTGCTTGGAGGGCCTG  33
              ||||||| ||| |||||||||||
Sbjct  39783  CGTTGTAGTGCCTGGAGGGCCTG  39805


>JQ654586.1 Rana grylio iridovirus, complete genome
Length=105791

 Score = 33.7 bits (36),  Expect = 6.3
 Identities = 21/23 (91%), Gaps = 0/23 (0%)
 Strand=Plus/Minus

Query  11     CGTTGTACTGCTTGGAGGGCCTG  33
              ||||||| ||| |||||||||||
Sbjct  79395  CGTTGTAGTGCCTGGAGGGCCTG  79373


>EU627010.1 Soft-shelled turtle iridovirus, complete genome
Length=105890

 Score = 33.7 bits (36),  Expect = 6.3
 Identities = 21/23 (91%), Gaps = 0/23 (0%)
 Strand=Plus/Minus

Query  11     CGTTGTACTGCTTGGAGGGCCTG  33
              ||||||| ||| |||||||||||
Sbjct  79257  CGTTGTAGTGCCTGGAGGGCCTG  79235


>AF389451.1 Tiger frog virus, complete genome
Length=105057

 Score = 33.7 bits (36),  Expect = 6.3
 Identities = 21/23 (91%), Gaps = 0/23 (0%)
 Strand=Plus/Minus

Query  11     CGTTGTACTGCTTGGAGGGCCTG  33
              ||||||| ||| |||||||||||
Sbjct  77882  CGTTGTAGTGCCTGGAGGGCCTG  77860


>MG953520.1 Trioceros melleri ranavirus isolate C16002, complete 
genome
Length=105030

 Score = 33.7 bits (36),  Expect = 6.3
 Identities = 21/23 (91%), Gaps = 0/23 (0%)
 Strand=Plus/Minus

Query  11     CGTTGTACTGCTTGGAGGGCCTG  33
              ||||||| ||| |||||||||||
Sbjct  78055  CGTTGTAGTGCCTGGAGGGCCTG  78033


>MG953518.1 Terrapene carolina carolina ranavirus isolate TCA16001, 
complete genome
Length=104894

 Score = 33.7 bits (36),  Expect = 6.3
 Identities = 21/23 (91%), Gaps = 0/23 (0%)
 Strand=Plus/Minus

Query  11     CGTTGTACTGCTTGGAGGGCCTG  33
              ||||||| ||| |||||||||||
Sbjct  78059  CGTTGTAGTGCCTGGAGGGCCTG  78037


>MG791866.1 Rana nigromaculata ranavirus strain MWH421017, complete 
genome
Length=104286

 Score = 33.7 bits (36),  Expect = 6.3
 Identities = 21/23 (91%), Gaps = 0/23 (0%)
 Strand=Plus/Minus

Query  11     CGTTGTACTGCTTGGAGGGCCTG  33
              ||||||| ||| |||||||||||
Sbjct  77713  CGTTGTAGTGCCTGGAGGGCCTG  77691


>MF187209.1 Rana catesbeiana virus 2 isolate RCV-Z2, complete 
genome
Length=104968

 Score = 33.7 bits (36),  Expect = 6.3
 Identities = 21/23 (91%), Gaps = 0/23 (0%)
 Strand=Plus/Minus

Query  11     CGTTGTACTGCTTGGAGGGCCTG  33
              ||||||| ||| |||||||||||
Sbjct  95616  CGTTGTAGTGCCTGGAGGGCCTG  95594


>MF538628.1 Rana esculenta virus isolate REV 282/I02, complete 
genome
Length=107444

 Score = 33.7 bits (36),  Expect = 6.3
 Identities = 21/23 (91%), Gaps = 0/23 (0%)
 Strand=Plus/Plus

Query  11     CGTTGTACTGCTTGGAGGGCCTG  33
              ||||||| ||| |||||||||||
Sbjct  39388  CGTTGTAGTGCCTGGAGGGCCTG  39410


>MF538627.1 Pelophylax esculentus virus isolate PEV_DK1, complete 
genome
Length=107469

 Score = 33.7 bits (36),  Expect = 6.3
 Identities = 21/23 (91%), Gaps = 0/23 (0%)
 Strand=Plus/Plus

Query  11     CGTTGTACTGCTTGGAGGGCCTG  33
              ||||||| ||| |||||||||||
Sbjct  39593  CGTTGTAGTGCCTGGAGGGCCTG  39615


>KX397571.1 Rana catesbeiana virus isolate RC15027, complete genome
Length=106890

 Score = 33.7 bits (36),  Expect = 6.3
 Identities = 21/23 (91%), Gaps = 0/23 (0%)
 Strand=Plus/Plus

Query  11     CGTTGTACTGCTTGGAGGGCCTG  33
              ||||||| ||| |||||||||||
Sbjct  39934  CGTTGTAGTGCCTGGAGGGCCTG  39956


>KX574341.1 Pike perch iridovirus isolate SLU14001, complete genome
Length=108041

 Score = 33.7 bits (36),  Expect = 6.3
 Identities = 21/23 (91%), Gaps = 0/23 (0%)
 Strand=Plus/Plus

Query  11     CGTTGTACTGCTTGGAGGGCCTG  33
              ||||||| ||| |||||||||||
Sbjct  38661  CGTTGTAGTGCCTGGAGGGCCTG  38683


>KP056312.1 Common midwife toad virus-NL isolate Pelophylax kl. 
esculentus/2013/NL, complete genome
Length=107772

 Score = 33.7 bits (36),  Expect = 6.3
 Identities = 21/23 (91%), Gaps = 0/23 (0%)
 Strand=Plus/Plus

Query  11     CGTTGTACTGCTTGGAGGGCCTG  33
              ||||||| ||| |||||||||||
Sbjct  40036  CGTTGTAGTGCCTGGAGGGCCTG  40058


>FJ433873.1 Epizootic haematopoietic necrosis virus, complete 
genome
Length=127011

 Score = 33.7 bits (36),  Expect = 6.3
 Identities = 21/23 (91%), Gaps = 0/23 (0%)
 Strand=Plus/Plus

Query  11     CGTTGTACTGCTTGGAGGGCCTG  33
              ||||||| ||| |||||||||||
Sbjct  43493  CGTTGTAGTGCCTGGAGGGCCTG  43515


>KP329564.1 Simian adenovirus 16 strain C-8, complete genome
Length=35159

 Score = 33.7 bits (36),  Expect = 6.3
 Identities = 21/23 (91%), Gaps = 0/23 (0%)
 Strand=Plus/Minus

Query  121    TCATCTTCCACCACGGGCTGCCC  143
              || || |||||||||||||||||
Sbjct  23748  TCGTCGTCCACCACGGGCTGCCC  23726


>JQ724856.1 European sheatfish virus, complete genome
Length=127732

 Score = 33.7 bits (36),  Expect = 6.3
 Identities = 21/23 (91%), Gaps = 0/23 (0%)
 Strand=Plus/Plus

Query  11     CGTTGTACTGCTTGGAGGGCCTG  33
              ||||||| ||| |||||||||||
Sbjct  42978  CGTTGTAGTGCCTGGAGGGCCTG  43000


>AF033811.1 Moloney murine leukemia virus, complete genome
Length=8332

 Score = 33.7 bits (36),  Expect = 6.3
 Identities = 33/43 (77%), Gaps = 0/43 (0%)
 Strand=Plus/Minus

Query  1     CCAGACCTCTCGTTGTACTGCTTGGAGGGCCTGTAAGTGAGCT  43
             |||||| ||  | || |||   | ||| |||||||||||||||
Sbjct  5267  CCAGACTTCGTGCTGGACTAAGTAGAGAGCCTGTAAGTGAGCT  5225


>AY548484.1 Frog virus 3, complete genome
Length=105903

 Score = 33.7 bits (36),  Expect = 6.3
 Identities = 21/23 (91%), Gaps = 0/23 (0%)
 Strand=Plus/Minus

Query  11     CGTTGTACTGCTTGGAGGGCCTG  33
              ||||||| ||| |||||||||||
Sbjct  79483  CGTTGTAGTGCCTGGAGGGCCTG  79461


Lambda      K        H
   0.634    0.408    0.912 

Gapped
Lambda      K        H
   0.625    0.410    0.780 

Effective search space used: 91108767456


Query= TRINITY_DN7_c0_g1_i1 len=341 path=[0:0-340]

Length=341
                                                                      Score        E
Sequences producing significant alignments:                          (Bits)     Value

NC_001702.1 Murine type C retrovirus, complete genome                 370        3e-101
X94150.1 Retroviridae complete genome (murine type C retrovirus)      370        3e-101
NC_029853.1 Mus musculus mobilized endogenous polytropic provirus...  370        3e-101
NC_001702.1 Murine type C retrovirus, complete genome                 370        3e-101
FJ544577.2 Mus musculus mobilized endogenous polytropic provirus ...  370        3e-101
X94150.1 Retroviridae complete genome (murine type C retrovirus)      370        3e-101
NC_007815.2 PreXMRV-1 provirus, complete genome                       339        2e-91 
FR871849.1 PreXMRV-1 complete proviral genome                         339        2e-91 
NC_007815.2 PreXMRV-1 provirus, complete genome                       339        2e-91 
FR871849.1 PreXMRV-1 complete proviral genome                         339        2e-91 
NC_001501.1 Moloney murine leukemia virus, complete genome            301        4e-80 
AF033811.1 Moloney murine leukemia virus, complete genome             301        4e-80 
NC_001501.1 Moloney murine leukemia virus, complete genome            301        4e-80 
AF033811.1 Moloney murine leukemia virus, complete genome             301        4e-80 
NC_001362.1 Friend murine leukemia virus FB29 complete genome         228        2e-58 
Z11128.1 Friend murine leukemia virus FB29 complete genome            228        2e-58 
NC_001362.1 Friend murine leukemia virus FB29 complete genome         228        2e-58 
Z11128.1 Friend murine leukemia virus FB29 complete genome            228        2e-58 
NC_001819.1 Rauscher murine leukemia virus, complete genome           224        9e-57 
NC_048627.1 Escherichia phage SP15 DNA, complete genome               34.6       8.8   
NC_028840.1 Escherichia phage slur09 genome assembly slu09, chrom...  34.6       8.8   
NC_013021.1 Cyanophage PSS2, complete genome                          34.6       8.8   
AP019559.1 Escherichia phage SP15 DNA, complete genome                34.6       8.8   
LN887948.1 Escherichia phage slur09 genome assembly slu09, chromo...  34.6       8.8   
GQ334450.1 Cyanophage PSS2, complete genome                           34.6       8.8   
NC_048797.1 Bacillus phage vB_BmeM-Goe8, complete genome              33.7       8.8   
NC_047770.1 Escherichia phage ESCO13, complete genome                 33.7       8.8   
NC_031024.1 Bacillus phage Belinda, complete genome                   33.7       8.8   
NC_031070.1 Bacillus phage Nemo, complete genome                      33.7       8.8   
NC_023549.1 Clavibacter phage CN1A, complete genome                   33.7       8.8   
MN043729.1 Bacillus phage vB_BmeM-Goe8, complete genome               33.7       8.8   
KX552041.2 Escherichia phage ESCO13, complete genome                  33.7       8.8   
KX147229.1 Bacillus phage Belinda, complete genome                    33.7       8.8   
KU737352.1 Bacillus phage Nemo, complete genome                       33.7       8.8   
KF669650.1 Clavibacter phage CN1A, complete genome                    33.7       8.8   
NC_015934.1 Bat picornavirus 3, complete genome                       33.7       8.8   
AF296090.1 Porcine teschovirus 5 strain F 26 polyprotein gene, co...  33.7       8.8   
HQ595344.1 Bat picornavirus 3 strain TLC5F, complete genome           33.7       8.8   


>NC_001702.1 Murine type C retrovirus, complete genome
Length=8135

 Score = 370 bits (410),  Expect = 3e-101
 Identities = 286/340 (84%), Gaps = 0/340 (0%)
 Strand=Plus/Minus

Query  2     AGTAGGGCCAGAGTTAGTGAGACGGGTTCTCTTTTATATTTGGCTCGTCTTTCAAATTGG  61
             || ||||||||||||| ||| || || |||||||||||||||| |  ||| ||||| |||
Sbjct  7142  AGCAGGGCCAGAGTTAATGACACCGGCTCTCTTTTATATTTGGTTTTTCTCTCAAACTGG  7083

Query  62    TGGTAAACATAACTAGGGGAATGGTAGGTCACCCTTGGCCAAAGCTCGACCAGGACACAG  121
             |  |||||||||| |||||| |||||||||||| ||||||| ||||| ||||||||||||
Sbjct  7082  TCATAAACATAACCAGGGGAGTGGTAGGTCACCTTTGGCCAGAGCTCAACCAGGACACAG  7023

Query  122   TAATCGGTGGTGAGGTCAAGTATGGTGGTTGAGATACAGGGAGTAAGTCCAGTACTACAA  181
             ||||||||||||||||  ||||  ||||| || |  |||||||| || || ||  | |||
Sbjct  7022  TAATCGGTGGTGAGGTTGAGTACAGTGGTAGATAGGCAGGGAGTGAGCCCGGTGTTGCAA  6963

Query  182   GCCCAGGTAGTTCCTGTGGGAGCGGCCAAATAGTAGGACCCATCGCTTGTCTTTTGGGTG  241
             |||||| | || || | |||||| |||| |||||||||||| ||||| | ||| ||||||
Sbjct  6962  GCCCAGATGGTCCCGGCGGGAGCAGCCAGATAGTAGGACCCGTCGCTCGCCTTCTGGGTG  6903

Query  242   GTATTACACAAGACTTGATGGGTTTTAGGGACCGCTCCTATGCAGAGTCCCTGCCCGGTC  301
             |||||||||| | | ||||||||||| || || ||||||| |||||||||||||||||||
Sbjct  6902  GTATTACACAGGGCCTGATGGGTTTTGGGAACTGCTCCTACGCAGAGTCCCTGCCCGGTC  6843

Query  302   ACTTCGGACAAGGTCAATTTGTGTTGAGAGGCCACAGAGC  341
             |||||||||| |||||  |||||||| |||||||| ||||
Sbjct  6842  ACTTCGGACAGGGTCAGCTTGTGTTGGGAGGCCACGGAGC  6803


>X94150.1 Retroviridae complete genome (murine type C retrovirus)
Length=8135

 Score = 370 bits (410),  Expect = 3e-101
 Identities = 286/340 (84%), Gaps = 0/340 (0%)
 Strand=Plus/Minus

Query  2     AGTAGGGCCAGAGTTAGTGAGACGGGTTCTCTTTTATATTTGGCTCGTCTTTCAAATTGG  61
             || ||||||||||||| ||| || || |||||||||||||||| |  ||| ||||| |||
Sbjct  7142  AGCAGGGCCAGAGTTAATGACACCGGCTCTCTTTTATATTTGGTTTTTCTCTCAAACTGG  7083

Query  62    TGGTAAACATAACTAGGGGAATGGTAGGTCACCCTTGGCCAAAGCTCGACCAGGACACAG  121
             |  |||||||||| |||||| |||||||||||| ||||||| ||||| ||||||||||||
Sbjct  7082  TCATAAACATAACCAGGGGAGTGGTAGGTCACCTTTGGCCAGAGCTCAACCAGGACACAG  7023

Query  122   TAATCGGTGGTGAGGTCAAGTATGGTGGTTGAGATACAGGGAGTAAGTCCAGTACTACAA  181
             ||||||||||||||||  ||||  ||||| || |  |||||||| || || ||  | |||
Sbjct  7022  TAATCGGTGGTGAGGTTGAGTACAGTGGTAGATAGGCAGGGAGTGAGCCCGGTGTTGCAA  6963

Query  182   GCCCAGGTAGTTCCTGTGGGAGCGGCCAAATAGTAGGACCCATCGCTTGTCTTTTGGGTG  241
             |||||| | || || | |||||| |||| |||||||||||| ||||| | ||| ||||||
Sbjct  6962  GCCCAGATGGTCCCGGCGGGAGCAGCCAGATAGTAGGACCCGTCGCTCGCCTTCTGGGTG  6903

Query  242   GTATTACACAAGACTTGATGGGTTTTAGGGACCGCTCCTATGCAGAGTCCCTGCCCGGTC  301
             |||||||||| | | ||||||||||| || || ||||||| |||||||||||||||||||
Sbjct  6902  GTATTACACAGGGCCTGATGGGTTTTGGGAACTGCTCCTACGCAGAGTCCCTGCCCGGTC  6843

Query  302   ACTTCGGACAAGGTCAATTTGTGTTGAGAGGCCACAGAGC  341
             |||||||||| |||||  |||||||| |||||||| ||||
Sbjct  6842  ACTTCGGACAGGGTCAGCTTGTGTTGGGAGGCCACGGAGC  6803


>NC_029853.1 Mus musculus mobilized endogenous polytropic provirus 
clone 15 truncated gag-pol polyprotein (gag) and envelope 
protein (env) genes, complete cds
Length=8183

 Score = 370 bits (410),  Expect = 3e-101
 Identities = 286/340 (84%), Gaps = 0/340 (0%)
 Strand=Plus/Minus

Query  2     AGTAGGGCCAGAGTTAGTGAGACGGGTTCTCTTTTATATTTGGCTCGTCTTTCAAATTGG  61
             || ||||||||||||| ||| || || |||||||||||||||| |  ||| ||||| |||
Sbjct  7018  AGCAGGGCCAGAGTTAATGACACCGGCTCTCTTTTATATTTGGTTTTTCTCTCAAACTGG  6959

Query  62    TGGTAAACATAACTAGGGGAATGGTAGGTCACCCTTGGCCAAAGCTCGACCAGGACACAG  121
                |||||||||| |||||| |||||||||||| ||||||| ||||| ||||||||||||
Sbjct  6958  CCATAAACATAACCAGGGGAGTGGTAGGTCACCTTTGGCCAGAGCTCAACCAGGACACAG  6899

Query  122   TAATCGGTGGTGAGGTCAAGTATGGTGGTTGAGATACAGGGAGTAAGTCCAGTACTACAA  181
             ||||||||||||||||| ||||  ||||| || |  |||||||| || || ||  | |||
Sbjct  6898  TAATCGGTGGTGAGGTCGAGTACAGTGGTAGATAGGCAGGGAGTGAGCCCGGTGTTGCAA  6839

Query  182   GCCCAGGTAGTTCCTGTGGGAGCGGCCAAATAGTAGGACCCATCGCTTGTCTTTTGGGTG  241
             |||||  | || || | |||||| |||| |||||||||||| ||||| ||||||||||||
Sbjct  6838  GCCCAAATGGTCCCGGCGGGAGCAGCCAGATAGTAGGACCCGTCGCTCGTCTTTTGGGTG  6779

Query  242   GTATTACACAAGACTTGATGGGTTTTAGGGACCGCTCCTATGCAGAGTCCCTGCCCGGTC  301
             |||||||||| | | ||||||||||| || || ||||||| |||||||||||| ||||||
Sbjct  6778  GTATTACACAGGGCCTGATGGGTTTTGGGAACTGCTCCTACGCAGAGTCCCTGTCCGGTC  6719

Query  302   ACTTCGGACAAGGTCAATTTGTGTTGAGAGGCCACAGAGC  341
             |||||||||| |||||  |||||||| |||||||| ||||
Sbjct  6718  ACTTCGGACAGGGTCAGCTTGTGTTGGGAGGCCACGGAGC  6679


>NC_001702.1 Murine type C retrovirus, complete genome
Length=8135

 Score = 370 bits (410),  Expect = 3e-101
 Identities = 286/340 (84%), Gaps = 0/340 (0%)
 Strand=Plus/Minus

Query  2     AGTAGGGCCAGAGTTAGTGAGACGGGTTCTCTTTTATATTTGGCTCGTCTTTCAAATTGG  61
             || ||||||||||||| ||| || || |||||||||||||||| |  ||| ||||| |||
Sbjct  7142  AGCAGGGCCAGAGTTAATGACACCGGCTCTCTTTTATATTTGGTTTTTCTCTCAAACTGG  7083

Query  62    TGGTAAACATAACTAGGGGAATGGTAGGTCACCCTTGGCCAAAGCTCGACCAGGACACAG  121
             |  |||||||||| |||||| |||||||||||| ||||||| ||||| ||||||||||||
Sbjct  7082  TCATAAACATAACCAGGGGAGTGGTAGGTCACCTTTGGCCAGAGCTCAACCAGGACACAG  7023

Query  122   TAATCGGTGGTGAGGTCAAGTATGGTGGTTGAGATACAGGGAGTAAGTCCAGTACTACAA  181
             ||||||||||||||||  ||||  ||||| || |  |||||||| || || ||  | |||
Sbjct  7022  TAATCGGTGGTGAGGTTGAGTACAGTGGTAGATAGGCAGGGAGTGAGCCCGGTGTTGCAA  6963

Query  182   GCCCAGGTAGTTCCTGTGGGAGCGGCCAAATAGTAGGACCCATCGCTTGTCTTTTGGGTG  241
             |||||| | || || | |||||| |||| |||||||||||| ||||| | ||| ||||||
Sbjct  6962  GCCCAGATGGTCCCGGCGGGAGCAGCCAGATAGTAGGACCCGTCGCTCGCCTTCTGGGTG  6903

Query  242   GTATTACACAAGACTTGATGGGTTTTAGGGACCGCTCCTATGCAGAGTCCCTGCCCGGTC  301
             |||||||||| | | ||||||||||| || || ||||||| |||||||||||||||||||
Sbjct  6902  GTATTACACAGGGCCTGATGGGTTTTGGGAACTGCTCCTACGCAGAGTCCCTGCCCGGTC  6843

Query  302   ACTTCGGACAAGGTCAATTTGTGTTGAGAGGCCACAGAGC  341
             |||||||||| |||||  |||||||| |||||||| ||||
Sbjct  6842  ACTTCGGACAGGGTCAGCTTGTGTTGGGAGGCCACGGAGC  6803


>FJ544577.2 Mus musculus mobilized endogenous polytropic provirus 
clone 15 truncated gag-pol polyprotein (gag) and envelope 
protein (env) genes, complete cds
Length=8183

 Score = 370 bits (410),  Expect = 3e-101
 Identities = 286/340 (84%), Gaps = 0/340 (0%)
 Strand=Plus/Minus

Query  2     AGTAGGGCCAGAGTTAGTGAGACGGGTTCTCTTTTATATTTGGCTCGTCTTTCAAATTGG  61
             || ||||||||||||| ||| || || |||||||||||||||| |  ||| ||||| |||
Sbjct  7018  AGCAGGGCCAGAGTTAATGACACCGGCTCTCTTTTATATTTGGTTTTTCTCTCAAACTGG  6959

Query  62    TGGTAAACATAACTAGGGGAATGGTAGGTCACCCTTGGCCAAAGCTCGACCAGGACACAG  121
                |||||||||| |||||| |||||||||||| ||||||| ||||| ||||||||||||
Sbjct  6958  CCATAAACATAACCAGGGGAGTGGTAGGTCACCTTTGGCCAGAGCTCAACCAGGACACAG  6899

Query  122   TAATCGGTGGTGAGGTCAAGTATGGTGGTTGAGATACAGGGAGTAAGTCCAGTACTACAA  181
             ||||||||||||||||| ||||  ||||| || |  |||||||| || || ||  | |||
Sbjct  6898  TAATCGGTGGTGAGGTCGAGTACAGTGGTAGATAGGCAGGGAGTGAGCCCGGTGTTGCAA  6839

Query  182   GCCCAGGTAGTTCCTGTGGGAGCGGCCAAATAGTAGGACCCATCGCTTGTCTTTTGGGTG  241
             |||||  | || || | |||||| |||| |||||||||||| ||||| ||||||||||||
Sbjct  6838  GCCCAAATGGTCCCGGCGGGAGCAGCCAGATAGTAGGACCCGTCGCTCGTCTTTTGGGTG  6779

Query  242   GTATTACACAAGACTTGATGGGTTTTAGGGACCGCTCCTATGCAGAGTCCCTGCCCGGTC  301
             |||||||||| | | ||||||||||| || || ||||||| |||||||||||| ||||||
Sbjct  6778  GTATTACACAGGGCCTGATGGGTTTTGGGAACTGCTCCTACGCAGAGTCCCTGTCCGGTC  6719

Query  302   ACTTCGGACAAGGTCAATTTGTGTTGAGAGGCCACAGAGC  341
             |||||||||| |||||  |||||||| |||||||| ||||
Sbjct  6718  ACTTCGGACAGGGTCAGCTTGTGTTGGGAGGCCACGGAGC  6679


>X94150.1 Retroviridae complete genome (murine type C retrovirus)
Length=8135

 Score = 370 bits (410),  Expect = 3e-101
 Identities = 286/340 (84%), Gaps = 0/340 (0%)
 Strand=Plus/Minus

Query  2     AGTAGGGCCAGAGTTAGTGAGACGGGTTCTCTTTTATATTTGGCTCGTCTTTCAAATTGG  61
             || ||||||||||||| ||| || || |||||||||||||||| |  ||| ||||| |||
Sbjct  7142  AGCAGGGCCAGAGTTAATGACACCGGCTCTCTTTTATATTTGGTTTTTCTCTCAAACTGG  7083

Query  62    TGGTAAACATAACTAGGGGAATGGTAGGTCACCCTTGGCCAAAGCTCGACCAGGACACAG  121
             |  |||||||||| |||||| |||||||||||| ||||||| ||||| ||||||||||||
Sbjct  7082  TCATAAACATAACCAGGGGAGTGGTAGGTCACCTTTGGCCAGAGCTCAACCAGGACACAG  7023

Query  122   TAATCGGTGGTGAGGTCAAGTATGGTGGTTGAGATACAGGGAGTAAGTCCAGTACTACAA  181
             ||||||||||||||||  ||||  ||||| || |  |||||||| || || ||  | |||
Sbjct  7022  TAATCGGTGGTGAGGTTGAGTACAGTGGTAGATAGGCAGGGAGTGAGCCCGGTGTTGCAA  6963

Query  182   GCCCAGGTAGTTCCTGTGGGAGCGGCCAAATAGTAGGACCCATCGCTTGTCTTTTGGGTG  241
             |||||| | || || | |||||| |||| |||||||||||| ||||| | ||| ||||||
Sbjct  6962  GCCCAGATGGTCCCGGCGGGAGCAGCCAGATAGTAGGACCCGTCGCTCGCCTTCTGGGTG  6903

Query  242   GTATTACACAAGACTTGATGGGTTTTAGGGACCGCTCCTATGCAGAGTCCCTGCCCGGTC  301
             |||||||||| | | ||||||||||| || || ||||||| |||||||||||||||||||
Sbjct  6902  GTATTACACAGGGCCTGATGGGTTTTGGGAACTGCTCCTACGCAGAGTCCCTGCCCGGTC  6843

Query  302   ACTTCGGACAAGGTCAATTTGTGTTGAGAGGCCACAGAGC  341
             |||||||||| |||||  |||||||| |||||||| ||||
Sbjct  6842  ACTTCGGACAGGGTCAGCTTGTGTTGGGAGGCCACGGAGC  6803


>NC_007815.2 PreXMRV-1 provirus, complete genome
Length=8197

 Score = 339 bits (375),  Expect = 2e-91
 Identities = 279/340 (82%), Gaps = 0/340 (0%)
 Strand=Plus/Minus

Query  2     AGTAGGGCCAGAGTTAGTGAGACGGGTTCTCTTTTATATTTGGCTCGTCTTTCAAATTGG  61
             || |||||||||||||  || || || |||||||||||||| | |    ||||||| |||
Sbjct  7127  AGCAGGGCCAGAGTTAAAGACACCGGCTCTCTTTTATATTTAGTTTTCTTTTCAAACTGG  7068

Query  62    TGGTAAACATAACTAGGGGAATGGTAGGTCACCCTTGGCCAAAGCTCGACCAGGACACAG  121
                ||||||||| ||||||| |||||||| ||| ||||||| || || ||||||||||||
Sbjct  7067  CCATAAACATAATTAGGGGAGTGGTAGGTTACCTTTGGCCAGAGTTCAACCAGGACACAG  7008

Query  122   TAATCGGTGGTGAGGTCAAGTATGGTGGTTGAGATACAGGGAGTAAGTCCAGTACTACAA  181
             ||||| ||||| | || ||| |  || || || | ||||||||| || || || || |||
Sbjct  7007  TAATCAGTGGTTAAGTTAAGCACAGTAGTAGATAGACAGGGAGTGAGCCCGGTGCTGCAA  6948

Query  182   GCCCAGGTAGTTCCTGTGGGAGCGGCCAAATAGTAGGACCCATCGCTTGTCTTTTGGGTG  241
             |||||  | || || | ||||| |||||||||||||||||| ||||| ||||| ||||||
Sbjct  6947  GCCCAAATGGTCCCGGCGGGAGAGGCCAAATAGTAGGACCCGTCGCTCGTCTTCTGGGTG  6888

Query  242   GTATTACACAAGACTTGATGGGTTTTAGGGACCGCTCCTATGCAGAGTCCCTGCCCGGTC  301
             |||||||||| | | ||||||||||| || || |||||||||||||||||||||||||||
Sbjct  6887  GTATTACACAGGGCCTGATGGGTTTTGGGAACTGCTCCTATGCAGAGTCCCTGCCCGGTC  6828

Query  302   ACTTCGGACAAGGTCAATTTGTGTTGAGAGGCCACAGAGC  341
             |||||||||| |||||  |||||||| |||| ||| ||||
Sbjct  6827  ACTTCGGACAGGGTCAGCTTGTGTTGGGAGGTCACGGAGC  6788


>FR871849.1 PreXMRV-1 complete proviral genome
Length=8197

 Score = 339 bits (375),  Expect = 2e-91
 Identities = 279/340 (82%), Gaps = 0/340 (0%)
 Strand=Plus/Minus

Query  2     AGTAGGGCCAGAGTTAGTGAGACGGGTTCTCTTTTATATTTGGCTCGTCTTTCAAATTGG  61
             || |||||||||||||  || || || |||||||||||||| | |    ||||||| |||
Sbjct  7127  AGCAGGGCCAGAGTTAAAGACACCGGCTCTCTTTTATATTTAGTTTTCTTTTCAAACTGG  7068

Query  62    TGGTAAACATAACTAGGGGAATGGTAGGTCACCCTTGGCCAAAGCTCGACCAGGACACAG  121
                ||||||||| ||||||| |||||||| ||| ||||||| || || ||||||||||||
Sbjct  7067  CCATAAACATAATTAGGGGAGTGGTAGGTTACCTTTGGCCAGAGTTCAACCAGGACACAG  7008

Query  122   TAATCGGTGGTGAGGTCAAGTATGGTGGTTGAGATACAGGGAGTAAGTCCAGTACTACAA  181
             ||||| ||||| | || ||| |  || || || | ||||||||| || || || || |||
Sbjct  7007  TAATCAGTGGTTAAGTTAAGCACAGTAGTAGATAGACAGGGAGTGAGCCCGGTGCTGCAA  6948

Query  182   GCCCAGGTAGTTCCTGTGGGAGCGGCCAAATAGTAGGACCCATCGCTTGTCTTTTGGGTG  241
             |||||  | || || | ||||| |||||||||||||||||| ||||| ||||| ||||||
Sbjct  6947  GCCCAAATGGTCCCGGCGGGAGAGGCCAAATAGTAGGACCCGTCGCTCGTCTTCTGGGTG  6888

Query  242   GTATTACACAAGACTTGATGGGTTTTAGGGACCGCTCCTATGCAGAGTCCCTGCCCGGTC  301
             |||||||||| | | ||||||||||| || || |||||||||||||||||||||||||||
Sbjct  6887  GTATTACACAGGGCCTGATGGGTTTTGGGAACTGCTCCTATGCAGAGTCCCTGCCCGGTC  6828

Query  302   ACTTCGGACAAGGTCAATTTGTGTTGAGAGGCCACAGAGC  341
             |||||||||| |||||  |||||||| |||| ||| ||||
Sbjct  6827  ACTTCGGACAGGGTCAGCTTGTGTTGGGAGGTCACGGAGC  6788


>NC_007815.2 PreXMRV-1 provirus, complete genome
Length=8197

 Score = 339 bits (375),  Expect = 2e-91
 Identities = 279/340 (82%), Gaps = 0/340 (0%)
 Strand=Plus/Minus

Query  2     AGTAGGGCCAGAGTTAGTGAGACGGGTTCTCTTTTATATTTGGCTCGTCTTTCAAATTGG  61
             || |||||||||||||  || || || |||||||||||||| | |    ||||||| |||
Sbjct  7127  AGCAGGGCCAGAGTTAAAGACACCGGCTCTCTTTTATATTTAGTTTTCTTTTCAAACTGG  7068

Query  62    TGGTAAACATAACTAGGGGAATGGTAGGTCACCCTTGGCCAAAGCTCGACCAGGACACAG  121
                ||||||||| ||||||| |||||||| ||| ||||||| || || ||||||||||||
Sbjct  7067  CCATAAACATAATTAGGGGAGTGGTAGGTTACCTTTGGCCAGAGTTCAACCAGGACACAG  7008

Query  122   TAATCGGTGGTGAGGTCAAGTATGGTGGTTGAGATACAGGGAGTAAGTCCAGTACTACAA  181
             ||||| ||||| | || ||| |  || || || | ||||||||| || || || || |||
Sbjct  7007  TAATCAGTGGTTAAGTTAAGCACAGTAGTAGATAGACAGGGAGTGAGCCCGGTGCTGCAA  6948

Query  182   GCCCAGGTAGTTCCTGTGGGAGCGGCCAAATAGTAGGACCCATCGCTTGTCTTTTGGGTG  241
             |||||  | || || | ||||| |||||||||||||||||| ||||| ||||| ||||||
Sbjct  6947  GCCCAAATGGTCCCGGCGGGAGAGGCCAAATAGTAGGACCCGTCGCTCGTCTTCTGGGTG  6888

Query  242   GTATTACACAAGACTTGATGGGTTTTAGGGACCGCTCCTATGCAGAGTCCCTGCCCGGTC  301
             |||||||||| | | ||||||||||| || || |||||||||||||||||||||||||||
Sbjct  6887  GTATTACACAGGGCCTGATGGGTTTTGGGAACTGCTCCTATGCAGAGTCCCTGCCCGGTC  6828

Query  302   ACTTCGGACAAGGTCAATTTGTGTTGAGAGGCCACAGAGC  341
             |||||||||| |||||  |||||||| |||| ||| ||||
Sbjct  6827  ACTTCGGACAGGGTCAGCTTGTGTTGGGAGGTCACGGAGC  6788


>FR871849.1 PreXMRV-1 complete proviral genome
Length=8197

 Score = 339 bits (375),  Expect = 2e-91
 Identities = 279/340 (82%), Gaps = 0/340 (0%)
 Strand=Plus/Minus

Query  2     AGTAGGGCCAGAGTTAGTGAGACGGGTTCTCTTTTATATTTGGCTCGTCTTTCAAATTGG  61
             || |||||||||||||  || || || |||||||||||||| | |    ||||||| |||
Sbjct  7127  AGCAGGGCCAGAGTTAAAGACACCGGCTCTCTTTTATATTTAGTTTTCTTTTCAAACTGG  7068

Query  62    TGGTAAACATAACTAGGGGAATGGTAGGTCACCCTTGGCCAAAGCTCGACCAGGACACAG  121
                ||||||||| ||||||| |||||||| ||| ||||||| || || ||||||||||||
Sbjct  7067  CCATAAACATAATTAGGGGAGTGGTAGGTTACCTTTGGCCAGAGTTCAACCAGGACACAG  7008

Query  122   TAATCGGTGGTGAGGTCAAGTATGGTGGTTGAGATACAGGGAGTAAGTCCAGTACTACAA  181
             ||||| ||||| | || ||| |  || || || | ||||||||| || || || || |||
Sbjct  7007  TAATCAGTGGTTAAGTTAAGCACAGTAGTAGATAGACAGGGAGTGAGCCCGGTGCTGCAA  6948

Query  182   GCCCAGGTAGTTCCTGTGGGAGCGGCCAAATAGTAGGACCCATCGCTTGTCTTTTGGGTG  241
             |||||  | || || | ||||| |||||||||||||||||| ||||| ||||| ||||||
Sbjct  6947  GCCCAAATGGTCCCGGCGGGAGAGGCCAAATAGTAGGACCCGTCGCTCGTCTTCTGGGTG  6888

Query  242   GTATTACACAAGACTTGATGGGTTTTAGGGACCGCTCCTATGCAGAGTCCCTGCCCGGTC  301
             |||||||||| | | ||||||||||| || || |||||||||||||||||||||||||||
Sbjct  6887  GTATTACACAGGGCCTGATGGGTTTTGGGAACTGCTCCTATGCAGAGTCCCTGCCCGGTC  6828

Query  302   ACTTCGGACAAGGTCAATTTGTGTTGAGAGGCCACAGAGC  341
             |||||||||| |||||  |||||||| |||| ||| ||||
Sbjct  6827  ACTTCGGACAGGGTCAGCTTGTGTTGGGAGGTCACGGAGC  6788


>NC_001501.1 Moloney murine leukemia virus, complete genome
Length=8332

 Score = 301 bits (333),  Expect = 4e-80
 Identities = 276/345 (80%), Gaps = 8/345 (2%)
 Strand=Plus/Minus

Query  1     TAGTAGGGCCAGAGTTAGTGAGACGGGTTCTCTTTTATATTTGGCTCG-TCTTTCAAATT  59
             || ||||||||| ||||  || || ||||||||||| | |  || | | ||| |||||  
Sbjct  6949  TAATAGGGCCAGGGTTAACGACACCGGTTCTCTTTTGTGTC-GGTTGGATCTCTCAAACA  6891

Query  60    GGTGGTAAACATAACTAGGGGAATGGTAGGTCACCCTTGGCCAAAGCTCGACCAGGACAC  119
             ||  ||||||||| || |||||||| ||||| || |||||||| || ||||| || ||||
Sbjct  6890  GGCCGTAAACATAGCTGGGGGAATGATAGGTGACTCTTGGCCAGAGTTCGACAAGAACAC  6831

Query  120   AGTAATCGGTGGTGAGGTCAAGTATGGTGGTTGAGATACAGGGAGTAAGTCCAGTACTAC  179
             | ||||| ||||| ||||  ||||||||||| ||||| || |||||||| || |||||||
Sbjct  6830  AATAATCAGTGGTAAGGTTCAGTATGGTGGTGGAGATGCATGGAGTAAGCCCGGTACTAC  6771

Query  180   AAGCCCAGGTAGTTCCTGTGGGAGCGGCCAAATAGTAGGACCC---ATCGCTTGTCTTTT  236
             |||||||  | || ||||| || ||  | | ||| ||||||||   |  ||||||||   
Sbjct  6770  AAGCCCACATGGTACCTGTAGGGGCAACTAGATAATAGGACCCTCGACTGCTTGTCT---  6714

Query  237   GGGTGGTATTACACAAGACTTGATGGGTTTTAGGGACCGCTCCTATGCAGAGTCCCTGCC  296
             ||||||||||||| | | | ||||| ||||| || || |||||||||||||||||||| |
Sbjct  6713  GGGTGGTATTACATAGGGCCTGATGTGTTTTGGGAACTGCTCCTATGCAGAGTCCCTGTC  6654

Query  297   CGGTCACTTCGGACAAGGTCAATTTGTGTTGAGAGGCCACAGAGC  341
             ||||||||||||||| |||||| |||||||| |||||||| ||||
Sbjct  6653  CGGTCACTTCGGACAGGGTCAACTTGTGTTGGGAGGCCACGGAGC  6609


>AF033811.1 Moloney murine leukemia virus, complete genome
Length=8332

 Score = 301 bits (333),  Expect = 4e-80
 Identities = 276/345 (80%), Gaps = 8/345 (2%)
 Strand=Plus/Minus

Query  1     TAGTAGGGCCAGAGTTAGTGAGACGGGTTCTCTTTTATATTTGGCTCG-TCTTTCAAATT  59
             || ||||||||| ||||  || || ||||||||||| | |  || | | ||| |||||  
Sbjct  6949  TAATAGGGCCAGGGTTAACGACACCGGTTCTCTTTTGTGTC-GGTTGGATCTCTCAAACA  6891

Query  60    GGTGGTAAACATAACTAGGGGAATGGTAGGTCACCCTTGGCCAAAGCTCGACCAGGACAC  119
             ||  ||||||||| || |||||||| ||||| || |||||||| || ||||| || ||||
Sbjct  6890  GGCCGTAAACATAGCTGGGGGAATGATAGGTGACTCTTGGCCAGAGTTCGACAAGAACAC  6831

Query  120   AGTAATCGGTGGTGAGGTCAAGTATGGTGGTTGAGATACAGGGAGTAAGTCCAGTACTAC  179
             | ||||| ||||| ||||  ||||||||||| ||||| || |||||||| || |||||||
Sbjct  6830  AATAATCAGTGGTAAGGTTCAGTATGGTGGTGGAGATGCATGGAGTAAGCCCGGTACTAC  6771

Query  180   AAGCCCAGGTAGTTCCTGTGGGAGCGGCCAAATAGTAGGACCC---ATCGCTTGTCTTTT  236
             |||||||  | || ||||| || ||  | | ||| ||||||||   |  ||||||||   
Sbjct  6770  AAGCCCACATGGTACCTGTAGGGGCAACTAGATAATAGGACCCTCGACTGCTTGTCT---  6714

Query  237   GGGTGGTATTACACAAGACTTGATGGGTTTTAGGGACCGCTCCTATGCAGAGTCCCTGCC  296
             ||||||||||||| | | | ||||| ||||| || || |||||||||||||||||||| |
Sbjct  6713  GGGTGGTATTACATAGGGCCTGATGTGTTTTGGGAACTGCTCCTATGCAGAGTCCCTGTC  6654

Query  297   CGGTCACTTCGGACAAGGTCAATTTGTGTTGAGAGGCCACAGAGC  341
             ||||||||||||||| |||||| |||||||| |||||||| ||||
Sbjct  6653  CGGTCACTTCGGACAGGGTCAACTTGTGTTGGGAGGCCACGGAGC  6609


>NC_001501.1 Moloney murine leukemia virus, complete genome
Length=8332

 Score = 301 bits (333),  Expect = 4e-80
 Identities = 276/345 (80%), Gaps = 8/345 (2%)
 Strand=Plus/Minus

Query  1     TAGTAGGGCCAGAGTTAGTGAGACGGGTTCTCTTTTATATTTGGCTCG-TCTTTCAAATT  59
             || ||||||||| ||||  || || ||||||||||| | |  || | | ||| |||||  
Sbjct  6949  TAATAGGGCCAGGGTTAACGACACCGGTTCTCTTTTGTGTC-GGTTGGATCTCTCAAACA  6891

Query  60    GGTGGTAAACATAACTAGGGGAATGGTAGGTCACCCTTGGCCAAAGCTCGACCAGGACAC  119
             ||  ||||||||| || |||||||| ||||| || |||||||| || ||||| || ||||
Sbjct  6890  GGCCGTAAACATAGCTGGGGGAATGATAGGTGACTCTTGGCCAGAGTTCGACAAGAACAC  6831

Query  120   AGTAATCGGTGGTGAGGTCAAGTATGGTGGTTGAGATACAGGGAGTAAGTCCAGTACTAC  179
             | ||||| ||||| ||||  ||||||||||| ||||| || |||||||| || |||||||
Sbjct  6830  AATAATCAGTGGTAAGGTTCAGTATGGTGGTGGAGATGCATGGAGTAAGCCCGGTACTAC  6771

Query  180   AAGCCCAGGTAGTTCCTGTGGGAGCGGCCAAATAGTAGGACCC---ATCGCTTGTCTTTT  236
             |||||||  | || ||||| || ||  | | ||| ||||||||   |  ||||||||   
Sbjct  6770  AAGCCCACATGGTACCTGTAGGGGCAACTAGATAATAGGACCCTCGACTGCTTGTCT---  6714

Query  237   GGGTGGTATTACACAAGACTTGATGGGTTTTAGGGACCGCTCCTATGCAGAGTCCCTGCC  296
             ||||||||||||| | | | ||||| ||||| || || |||||||||||||||||||| |
Sbjct  6713  GGGTGGTATTACATAGGGCCTGATGTGTTTTGGGAACTGCTCCTATGCAGAGTCCCTGTC  6654

Query  297   CGGTCACTTCGGACAAGGTCAATTTGTGTTGAGAGGCCACAGAGC  341
             ||||||||||||||| |||||| |||||||| |||||||| ||||
Sbjct  6653  CGGTCACTTCGGACAGGGTCAACTTGTGTTGGGAGGCCACGGAGC  6609


>AF033811.1 Moloney murine leukemia virus, complete genome
Length=8332

 Score = 301 bits (333),  Expect = 4e-80
 Identities = 276/345 (80%), Gaps = 8/345 (2%)
 Strand=Plus/Minus

Query  1     TAGTAGGGCCAGAGTTAGTGAGACGGGTTCTCTTTTATATTTGGCTCG-TCTTTCAAATT  59
             || ||||||||| ||||  || || ||||||||||| | |  || | | ||| |||||  
Sbjct  6949  TAATAGGGCCAGGGTTAACGACACCGGTTCTCTTTTGTGTC-GGTTGGATCTCTCAAACA  6891

Query  60    GGTGGTAAACATAACTAGGGGAATGGTAGGTCACCCTTGGCCAAAGCTCGACCAGGACAC  119
             ||  ||||||||| || |||||||| ||||| || |||||||| || ||||| || ||||
Sbjct  6890  GGCCGTAAACATAGCTGGGGGAATGATAGGTGACTCTTGGCCAGAGTTCGACAAGAACAC  6831

Query  120   AGTAATCGGTGGTGAGGTCAAGTATGGTGGTTGAGATACAGGGAGTAAGTCCAGTACTAC  179
             | ||||| ||||| ||||  ||||||||||| ||||| || |||||||| || |||||||
Sbjct  6830  AATAATCAGTGGTAAGGTTCAGTATGGTGGTGGAGATGCATGGAGTAAGCCCGGTACTAC  6771

Query  180   AAGCCCAGGTAGTTCCTGTGGGAGCGGCCAAATAGTAGGACCC---ATCGCTTGTCTTTT  236
             |||||||  | || ||||| || ||  | | ||| ||||||||   |  ||||||||   
Sbjct  6770  AAGCCCACATGGTACCTGTAGGGGCAACTAGATAATAGGACCCTCGACTGCTTGTCT---  6714

Query  237   GGGTGGTATTACACAAGACTTGATGGGTTTTAGGGACCGCTCCTATGCAGAGTCCCTGCC  296
             ||||||||||||| | | | ||||| ||||| || || |||||||||||||||||||| |
Sbjct  6713  GGGTGGTATTACATAGGGCCTGATGTGTTTTGGGAACTGCTCCTATGCAGAGTCCCTGTC  6654

Query  297   CGGTCACTTCGGACAAGGTCAATTTGTGTTGAGAGGCCACAGAGC  341
             ||||||||||||||| |||||| |||||||| |||||||| ||||
Sbjct  6653  CGGTCACTTCGGACAGGGTCAACTTGTGTTGGGAGGCCACGGAGC  6609


>NC_001362.1 Friend murine leukemia virus FB29 complete genome
Length=8323

 Score = 228 bits (252),  Expect = 2e-58
 Identities = 255/341 (75%), Gaps = 0/341 (0%)
 Strand=Plus/Minus

Query  1     TAGTAGGGCCAGAGTTAGTGAGACGGGTTCTCTTTTATATTTGGCTCGTCTTTCAAATTG  60
             || || |||||  ||||  || || ||||||||||||| | |      | ||||||| ||
Sbjct  7241  TAATAAGGCCAAGGTTAAGGACACTGGTTCTCTTTTATGTCTATGGGATTTTTCAAACTG  7182

Query  61    GTGGTAAACATAACTAGGGGAATGGTAGGTCACCCTTGGCCAAAGCTCGACCAGGACACA  120
             |   || || ||||| || | ||||||||| ||||| ||||| |  || || || || ||
Sbjct  7181  GCTATAGACGTAACTGGGAGGATGGTAGGTGACCCTGGGCCATAATTCCACGAGAACGCA  7122

Query  121   GTAATCGGTGGTGAGGTCAAGTATGGTGGTTGAGATACAGGGAGTAAGTCCAGTACTACA  180
              || || |||||| | | ||| | |||||  || |  || ||||| ||||||||  ||||
Sbjct  7121  ATAGTCAGTGGTGCGATTAAGCACGGTGGCAGATAGGCATGGAGTGAGTCCAGTGTTACA  7062

Query  181   AGCCCAGGTAGTTCCTGTGGGAGCGGCCAAATAGTAGGACCCATCGCTTGTCTTTTGGGT  240
              |||||  ||||||||||||| ||  | | |||||| ||||| | || || |||  ||||
Sbjct  7061  TGCCCACATAGTTCCTGTGGGGGCAACTAGATAGTAAGACCCTTTGCCTGCCTTAAGGGT  7002

Query  241   GGTATTACACAAGACTTGATGGGTTTTAGGGACCGCTCCTATGCAGAGTCCCTGCCCGGT  300
              || || |||| | | || || ||||| ||||| | |||||||||||||||| | || ||
Sbjct  7001  AGTGTTGCACAGGGCCTGGTGAGTTTTTGGGACTGTTCCTATGCAGAGTCCCCGTCCAGT  6942

Query  301   CACTTCGGACAAGGTCAATTTGTGTTGAGAGGCCACAGAGC  341
             ||||||||||| |||||  |||||||| |||||||| ||||
Sbjct  6941  CACTTCGGACAGGGTCAGCTTGTGTTGGGAGGCCACGGAGC  6901


>Z11128.1 Friend murine leukemia virus FB29 complete genome
Length=8323

 Score = 228 bits (252),  Expect = 2e-58
 Identities = 255/341 (75%), Gaps = 0/341 (0%)
 Strand=Plus/Minus

Query  1     TAGTAGGGCCAGAGTTAGTGAGACGGGTTCTCTTTTATATTTGGCTCGTCTTTCAAATTG  60
             || || |||||  ||||  || || ||||||||||||| | |      | ||||||| ||
Sbjct  7241  TAATAAGGCCAAGGTTAAGGACACTGGTTCTCTTTTATGTCTATGGGATTTTTCAAACTG  7182

Query  61    GTGGTAAACATAACTAGGGGAATGGTAGGTCACCCTTGGCCAAAGCTCGACCAGGACACA  120
             |   || || ||||| || | ||||||||| ||||| ||||| |  || || || || ||
Sbjct  7181  GCTATAGACGTAACTGGGAGGATGGTAGGTGACCCTGGGCCATAATTCCACGAGAACGCA  7122

Query  121   GTAATCGGTGGTGAGGTCAAGTATGGTGGTTGAGATACAGGGAGTAAGTCCAGTACTACA  180
              || || |||||| | | ||| | |||||  || |  || ||||| ||||||||  ||||
Sbjct  7121  ATAGTCAGTGGTGCGATTAAGCACGGTGGCAGATAGGCATGGAGTGAGTCCAGTGTTACA  7062

Query  181   AGCCCAGGTAGTTCCTGTGGGAGCGGCCAAATAGTAGGACCCATCGCTTGTCTTTTGGGT  240
              |||||  ||||||||||||| ||  | | |||||| ||||| | || || |||  ||||
Sbjct  7061  TGCCCACATAGTTCCTGTGGGGGCAACTAGATAGTAAGACCCTTTGCCTGCCTTAAGGGT  7002

Query  241   GGTATTACACAAGACTTGATGGGTTTTAGGGACCGCTCCTATGCAGAGTCCCTGCCCGGT  300
              || || |||| | | || || ||||| ||||| | |||||||||||||||| | || ||
Sbjct  7001  AGTGTTGCACAGGGCCTGGTGAGTTTTTGGGACTGTTCCTATGCAGAGTCCCCGTCCAGT  6942

Query  301   CACTTCGGACAAGGTCAATTTGTGTTGAGAGGCCACAGAGC  341
             ||||||||||| |||||  |||||||| |||||||| ||||
Sbjct  6941  CACTTCGGACAGGGTCAGCTTGTGTTGGGAGGCCACGGAGC  6901


>NC_001362.1 Friend murine leukemia virus FB29 complete genome
Length=8323

 Score = 228 bits (252),  Expect = 2e-58
 Identities = 255/341 (75%), Gaps = 0/341 (0%)
 Strand=Plus/Minus

Query  1     TAGTAGGGCCAGAGTTAGTGAGACGGGTTCTCTTTTATATTTGGCTCGTCTTTCAAATTG  60
             || || |||||  ||||  || || ||||||||||||| | |      | ||||||| ||
Sbjct  7241  TAATAAGGCCAAGGTTAAGGACACTGGTTCTCTTTTATGTCTATGGGATTTTTCAAACTG  7182

Query  61    GTGGTAAACATAACTAGGGGAATGGTAGGTCACCCTTGGCCAAAGCTCGACCAGGACACA  120
             |   || || ||||| || | ||||||||| ||||| ||||| |  || || || || ||
Sbjct  7181  GCTATAGACGTAACTGGGAGGATGGTAGGTGACCCTGGGCCATAATTCCACGAGAACGCA  7122

Query  121   GTAATCGGTGGTGAGGTCAAGTATGGTGGTTGAGATACAGGGAGTAAGTCCAGTACTACA  180
              || || |||||| | | ||| | |||||  || |  || ||||| ||||||||  ||||
Sbjct  7121  ATAGTCAGTGGTGCGATTAAGCACGGTGGCAGATAGGCATGGAGTGAGTCCAGTGTTACA  7062

Query  181   AGCCCAGGTAGTTCCTGTGGGAGCGGCCAAATAGTAGGACCCATCGCTTGTCTTTTGGGT  240
              |||||  ||||||||||||| ||  | | |||||| ||||| | || || |||  ||||
Sbjct  7061  TGCCCACATAGTTCCTGTGGGGGCAACTAGATAGTAAGACCCTTTGCCTGCCTTAAGGGT  7002

Query  241   GGTATTACACAAGACTTGATGGGTTTTAGGGACCGCTCCTATGCAGAGTCCCTGCCCGGT  300
              || || |||| | | || || ||||| ||||| | |||||||||||||||| | || ||
Sbjct  7001  AGTGTTGCACAGGGCCTGGTGAGTTTTTGGGACTGTTCCTATGCAGAGTCCCCGTCCAGT  6942

Query  301   CACTTCGGACAAGGTCAATTTGTGTTGAGAGGCCACAGAGC  341
             ||||||||||| |||||  |||||||| |||||||| ||||
Sbjct  6941  CACTTCGGACAGGGTCAGCTTGTGTTGGGAGGCCACGGAGC  6901


>Z11128.1 Friend murine leukemia virus FB29 complete genome
Length=8323

 Score = 228 bits (252),  Expect = 2e-58
 Identities = 255/341 (75%), Gaps = 0/341 (0%)
 Strand=Plus/Minus

Query  1     TAGTAGGGCCAGAGTTAGTGAGACGGGTTCTCTTTTATATTTGGCTCGTCTTTCAAATTG  60
             || || |||||  ||||  || || ||||||||||||| | |      | ||||||| ||
Sbjct  7241  TAATAAGGCCAAGGTTAAGGACACTGGTTCTCTTTTATGTCTATGGGATTTTTCAAACTG  7182

Query  61    GTGGTAAACATAACTAGGGGAATGGTAGGTCACCCTTGGCCAAAGCTCGACCAGGACACA  120
             |   || || ||||| || | ||||||||| ||||| ||||| |  || || || || ||
Sbjct  7181  GCTATAGACGTAACTGGGAGGATGGTAGGTGACCCTGGGCCATAATTCCACGAGAACGCA  7122

Query  121   GTAATCGGTGGTGAGGTCAAGTATGGTGGTTGAGATACAGGGAGTAAGTCCAGTACTACA  180
              || || |||||| | | ||| | |||||  || |  || ||||| ||||||||  ||||
Sbjct  7121  ATAGTCAGTGGTGCGATTAAGCACGGTGGCAGATAGGCATGGAGTGAGTCCAGTGTTACA  7062

Query  181   AGCCCAGGTAGTTCCTGTGGGAGCGGCCAAATAGTAGGACCCATCGCTTGTCTTTTGGGT  240
              |||||  ||||||||||||| ||  | | |||||| ||||| | || || |||  ||||
Sbjct  7061  TGCCCACATAGTTCCTGTGGGGGCAACTAGATAGTAAGACCCTTTGCCTGCCTTAAGGGT  7002

Query  241   GGTATTACACAAGACTTGATGGGTTTTAGGGACCGCTCCTATGCAGAGTCCCTGCCCGGT  300
              || || |||| | | || || ||||| ||||| | |||||||||||||||| | || ||
Sbjct  7001  AGTGTTGCACAGGGCCTGGTGAGTTTTTGGGACTGTTCCTATGCAGAGTCCCCGTCCAGT  6942

Query  301   CACTTCGGACAAGGTCAATTTGTGTTGAGAGGCCACAGAGC  341
             ||||||||||| |||||  |||||||| |||||||| ||||
Sbjct  6941  CACTTCGGACAGGGTCAGCTTGTGTTGGGAGGCCACGGAGC  6901


>NC_001819.1 Rauscher murine leukemia virus, complete genome
Length=8282

 Score = 224 bits (247),  Expect = 9e-57
 Identities = 254/341 (74%), Gaps = 0/341 (0%)
 Strand=Plus/Minus

Query  1     TAGTAGGGCCAGAGTTAGTGAGACGGGTTCTCTTTTATATTTGGCTCGTCTTTCAAATTG  60
             || || |||||| ||||  || || ||||||||||||| | |      | | ||||| ||
Sbjct  7241  TAATAAGGCCAGGGTTAAGGACACTGGTTCTCTTTTATGTCTATAGGATTTCTCAAACTG  7182

Query  61    GTGGTAAACATAACTAGGGGAATGGTAGGTCACCCTTGGCCAAAGCTCGACCAGGACACA  120
             |   || || ||||| || | ||||||||| ||||| ||||| |  || || || || ||
Sbjct  7181  GCTATAGACGTAACTGGGAGGATGGTAGGTGACCCTGGGCCATAATTCTACGAGAACGCA  7122

Query  121   GTAATCGGTGGTGAGGTCAAGTATGGTGGTTGAGATACAGGGAGTAAGTCCAGTACTACA  180
              || || |||||| | | ||| | |||||  || |  || ||||| ||||| ||  ||||
Sbjct  7121  ATAGTCAGTGGTGCGATTAAGCACGGTGGCGGATAAGCATGGAGTGAGTCCGGTGTTACA  7062

Query  181   AGCCCAGGTAGTTCCTGTGGGAGCGGCCAAATAGTAGGACCCATCGCTTGTCTTTTGGGT  240
              ||||| |||||||||| ||| ||  | | |||||| ||||| | | |||||||  ||||
Sbjct  7061  CGCCCACGTAGTTCCTGCGGGGGCAACTAGATAGTAAGACCCTTTGTTTGTCTTGAGGGT  7002

Query  241   GGTATTACACAAGACTTGATGGGTTTTAGGGACCGCTCCTATGCAGAGTCCCTGCCCGGT  300
              || || |||| | | || || ||||| ||||| | |||||||||||||||  | || ||
Sbjct  7001  AGTGTTGCACAGGGCCTGGTGAGTTTTTGGGACTGTTCCTATGCAGAGTCCTCGTCCAGT  6942

Query  301   CACTTCGGACAAGGTCAATTTGTGTTGAGAGGCCACAGAGC  341
             |||||| |||| |||||  |||||||| |||||||||||||
Sbjct  6941  CACTTCTGACAGGGTCAGCTTGTGTTGGGAGGCCACAGAGC  6901


>NC_048627.1 Escherichia phage SP15 DNA, complete genome
Length=110964

 Score = 34.6 bits (37),  Expect = 8.8
 Identities = 23/26 (88%), Gaps = 0/26 (0%)
 Strand=Plus/Plus

Query  34     TTTATATTTGGCTCGTCTTTCAAATT  59
              || |||||||| || |||||||||||
Sbjct  36444  TTCATATTTGGTTCCTCTTTCAAATT  36469


>NC_028840.1 Escherichia phage slur09 genome assembly slu09, chromosome 
: 1
Length=111751

 Score = 34.6 bits (37),  Expect = 8.8
 Identities = 23/26 (88%), Gaps = 0/26 (0%)
 Strand=Plus/Minus

Query  34     TTTATATTTGGCTCGTCTTTCAAATT  59
              || |||||||| || |||||||||||
Sbjct  96217  TTCATATTTGGTTCCTCTTTCAAATT  96192


>NC_013021.1 Cyanophage PSS2, complete genome
Length=107530

 Score = 34.6 bits (37),  Expect = 8.8
 Identities = 26/31 (84%), Gaps = 0/31 (0%)
 Strand=Plus/Minus

Query  184    CCAGGTAGTTCCTGTGGGAGCGGCCAAATAG  214
              ||||||||||||||| ||| || | | ||||
Sbjct  39140  CCAGGTAGTTCCTGTCGGATCGTCTACATAG  39110


>AP019559.1 Escherichia phage SP15 DNA, complete genome
Length=110964

 Score = 34.6 bits (37),  Expect = 8.8
 Identities = 23/26 (88%), Gaps = 0/26 (0%)
 Strand=Plus/Plus

Query  34     TTTATATTTGGCTCGTCTTTCAAATT  59
              || |||||||| || |||||||||||
Sbjct  36444  TTCATATTTGGTTCCTCTTTCAAATT  36469


>LN887948.1 Escherichia phage slur09 genome assembly slu09, chromosome 
: 1
Length=111751

 Score = 34.6 bits (37),  Expect = 8.8
 Identities = 23/26 (88%), Gaps = 0/26 (0%)
 Strand=Plus/Minus

Query  34     TTTATATTTGGCTCGTCTTTCAAATT  59
              || |||||||| || |||||||||||
Sbjct  96217  TTCATATTTGGTTCCTCTTTCAAATT  96192


>GQ334450.1 Cyanophage PSS2, complete genome
Length=107530

 Score = 34.6 bits (37),  Expect = 8.8
 Identities = 26/31 (84%), Gaps = 0/31 (0%)
 Strand=Plus/Minus

Query  184    CCAGGTAGTTCCTGTGGGAGCGGCCAAATAG  214
              ||||||||||||||| ||| || | | ||||
Sbjct  39140  CCAGGTAGTTCCTGTCGGATCGTCTACATAG  39110


>NC_048797.1 Bacillus phage vB_BmeM-Goe8, complete genome
Length=161583

 Score = 33.7 bits (36),  Expect = 8.8
 Identities = 18/18 (100%), Gaps = 0/18 (0%)
 Strand=Plus/Plus

Query  59     TGGTGGTAAACATAACTA  76
              ||||||||||||||||||
Sbjct  98926  TGGTGGTAAACATAACTA  98943


>NC_047770.1 Escherichia phage ESCO13, complete genome
Length=149813

 Score = 33.7 bits (36),  Expect = 8.8
 Identities = 18/18 (100%), Gaps = 0/18 (0%)
 Strand=Plus/Minus

Query  311     AAGGTCAATTTGTGTTGA  328
               ||||||||||||||||||
Sbjct  105656  AAGGTCAATTTGTGTTGA  105639


>NC_031024.1 Bacillus phage Belinda, complete genome
Length=162308

 Score = 33.7 bits (36),  Expect = 8.8
 Identities = 21/23 (91%), Gaps = 0/23 (0%)
 Strand=Plus/Plus

Query  309     ACAAGGTCAATTTGTGTTGAGAG  331
               |||||||||||| ||||| ||||
Sbjct  116162  ACAAGGTCAATTAGTGTTTAGAG  116184


>NC_031070.1 Bacillus phage Nemo, complete genome
Length=162375

 Score = 33.7 bits (36),  Expect = 8.8
 Identities = 21/23 (91%), Gaps = 0/23 (0%)
 Strand=Plus/Plus

Query  309     ACAAGGTCAATTTGTGTTGAGAG  331
               |||||||||||| ||||| ||||
Sbjct  116654  ACAAGGTCAATTAGTGTTTAGAG  116676


>NC_023549.1 Clavibacter phage CN1A, complete genome
Length=56789

 Score = 33.7 bits (36),  Expect = 8.8
 Identities = 21/23 (91%), Gaps = 0/23 (0%)
 Strand=Plus/Plus

Query  173    GTACTACAAGCCCAGGTAGTTCC  195
              ||||| |||||||||||||| ||
Sbjct  38313  GTACTCCAAGCCCAGGTAGTCCC  38335


>MN043729.1 Bacillus phage vB_BmeM-Goe8, complete genome
Length=161583

 Score = 33.7 bits (36),  Expect = 8.8
 Identities = 18/18 (100%), Gaps = 0/18 (0%)
 Strand=Plus/Plus

Query  59     TGGTGGTAAACATAACTA  76
              ||||||||||||||||||
Sbjct  98926  TGGTGGTAAACATAACTA  98943


>KX552041.2 Escherichia phage ESCO13, complete genome
Length=149813

 Score = 33.7 bits (36),  Expect = 8.8
 Identities = 18/18 (100%), Gaps = 0/18 (0%)
 Strand=Plus/Minus

Query  311     AAGGTCAATTTGTGTTGA  328
               ||||||||||||||||||
Sbjct  105656  AAGGTCAATTTGTGTTGA  105639


>KX147229.1 Bacillus phage Belinda, complete genome
Length=162308

 Score = 33.7 bits (36),  Expect = 8.8
 Identities = 21/23 (91%), Gaps = 0/23 (0%)
 Strand=Plus/Plus

Query  309     ACAAGGTCAATTTGTGTTGAGAG  331
               |||||||||||| ||||| ||||
Sbjct  116162  ACAAGGTCAATTAGTGTTTAGAG  116184


>KU737352.1 Bacillus phage Nemo, complete genome
Length=162375

 Score = 33.7 bits (36),  Expect = 8.8
 Identities = 21/23 (91%), Gaps = 0/23 (0%)
 Strand=Plus/Plus

Query  309     ACAAGGTCAATTTGTGTTGAGAG  331
               |||||||||||| ||||| ||||
Sbjct  116654  ACAAGGTCAATTAGTGTTTAGAG  116676


>KF669650.1 Clavibacter phage CN1A, complete genome
Length=56789

 Score = 33.7 bits (36),  Expect = 8.8
 Identities = 21/23 (91%), Gaps = 0/23 (0%)
 Strand=Plus/Plus

Query  173    GTACTACAAGCCCAGGTAGTTCC  195
              ||||| |||||||||||||| ||
Sbjct  38313  GTACTCCAAGCCCAGGTAGTCCC  38335


>NC_015934.1 Bat picornavirus 3, complete genome
Length=7749

 Score = 33.7 bits (36),  Expect = 8.8
 Identities = 18/18 (100%), Gaps = 0/18 (0%)
 Strand=Plus/Minus

Query  225   CGCTTGTCTTTTGGGTGG  242
             ||||||||||||||||||
Sbjct  6261  CGCTTGTCTTTTGGGTGG  6244


>AF296090.1 Porcine teschovirus 5 strain F 26 polyprotein gene, 
complete cds
Length=7008

 Score = 33.7 bits (36),  Expect = 8.8
 Identities = 18/18 (100%), Gaps = 0/18 (0%)
 Strand=Plus/Minus

Query  51    TTTCAAATTGGTGGTAAA  68
             ||||||||||||||||||
Sbjct  3734  TTTCAAATTGGTGGTAAA  3717


>HQ595344.1 Bat picornavirus 3 strain TLC5F, complete genome
Length=7749

 Score = 33.7 bits (36),  Expect = 8.8
 Identities = 18/18 (100%), Gaps = 0/18 (0%)
 Strand=Plus/Minus

Query  225   CGCTTGTCTTTTGGGTGG  242
             ||||||||||||||||||
Sbjct  6261  CGCTTGTCTTTTGGGTGG  6244


Lambda      K        H
   0.634    0.408    0.912 

Gapped
Lambda      K        H
   0.625    0.410    0.780 

Effective search space used: 126901497528


Query= TRINITY_DN10_c0_g1_i1 len=324 path=[0:0-323]

Length=324
                                                                      Score        E
Sequences producing significant alignments:                          (Bits)     Value

NC_001362.1 Friend murine leukemia virus FB29 complete genome         293        6e-78
Z11128.1 Friend murine leukemia virus FB29 complete genome            293        6e-78
NC_001362.1 Friend murine leukemia virus FB29 complete genome         293        6e-78
Z11128.1 Friend murine leukemia virus FB29 complete genome            293        6e-78
NC_001819.1 Rauscher murine leukemia virus, complete genome           288        2e-76
NC_001501.1 Moloney murine leukemia virus, complete genome            275        1e-72
AF033811.1 Moloney murine leukemia virus, complete genome             275        1e-72
NC_001501.1 Moloney murine leukemia virus, complete genome            275        1e-72
AF033811.1 Moloney murine leukemia virus, complete genome             275        1e-72
NC_001702.1 Murine type C retrovirus, complete genome                 264        3e-69
X94150.1 Retroviridae complete genome (murine type C retrovirus)      264        3e-69
NC_001702.1 Murine type C retrovirus, complete genome                 264        3e-69
X94150.1 Retroviridae complete genome (murine type C retrovirus)      264        3e-69
NC_029853.1 Mus musculus mobilized endogenous polytropic provirus...  250        6e-65
FJ544577.2 Mus musculus mobilized endogenous polytropic provirus ...  250        6e-65
NC_007815.2 PreXMRV-1 provirus, complete genome                       214        4e-54
FR871849.1 PreXMRV-1 complete proviral genome                         214        4e-54
NC_007815.2 PreXMRV-1 provirus, complete genome                       214        4e-54
FR871849.1 PreXMRV-1 complete proviral genome                         214        4e-54
NC_001940.1 Feline leukemia virus, complete genome                    184        7e-45
AF052723.1 Feline leukemia virus strain Rickard subgroup A, compl...  184        7e-45
NC_043382.1 Snyder-Theilen feline sarcoma virus genomic sequence      147        5e-34
M22820.1 Snyder-Theilen feline sarcoma virus genomic sequence, se...  147        5e-34
NC_043426.1 Kirsten murine sarcoma virus (KiMSV) p15 env coding r...  134        3e-30
X00984.1 Kirsten murine sarcoma virus (KiMSV) p15 env coding regi...  134        3e-30
NC_039228.1 Koala retrovirus gag protein (gag), pol protein (pol)...  132        1e-29
AF151794.2 Koala retrovirus gag protein (gag), pol protein (pol),...  132        1e-29
NC_001500.1 Spleen focus-forming virus, complete genome               76.1       3e-12
K00021.1 Friend spleen focus-forming virus (proviral), complete g...  76.1       3e-12
NC_022517.1 Baboon endogenous virus strain M7 proviral DNA, compl...  40.1       0.20 
D10032.1 Baboon endogenous virus strain M7 proviral DNA, complete...  40.1       0.20 
NC_022517.1 Baboon endogenous virus strain M7 proviral DNA, compl...  40.1       0.20 
D10032.1 Baboon endogenous virus strain M7 proviral DNA, complete...  40.1       0.20 
NC_026592.1 Citrus yellow vein clearing virus isolate CQ, complet...  35.6       2.4  
NC_023007.1 Bacillus phage vB_BanS-Tsamsa, complete genome            35.6       2.4  
KP313240.1 Citrus yellow vein clearing virus isolate CQ, complete...  35.6       2.4  
KC481682.1 Bacillus phage vB_BanS-Tsamsa, complete genome             35.6       2.4  
NC_012564.1 Human bocavirus 3, complete genome                        34.6       8.3  
EU918736.1 Human bocavirus 3 strain W471, complete genome             34.6       8.3  
NC_028672.1 Cronobacter phage PBES 02, complete genome                33.7       8.3  
NC_022767.1 Bacillus phage Staley, complete genome                    33.7       8.3  
KT353109.1 Cronobacter phage PBES 02, complete genome                 33.7       8.3  
KF669663.1 Bacillus phage Staley, complete genome                     33.7       8.3  


>NC_001362.1 Friend murine leukemia virus FB29 complete genome
Length=8323

 Score = 293 bits (324),  Expect = 6e-78
 Identities = 258/322 (80%), Gaps = 0/322 (0%)
 Strand=Plus/Minus

Query  1     CTCTGACTCAATCTTTCTCTAAGTTAGGCCATCCTATCCCGTACCAATCCTGTGTGGTCG  60
             ||||||   | ||| ||||| | || |||||| ||||| | ||| |  ||||| ||||| 
Sbjct  7561  CTCTGAGAGAGTCTCTCTCTTAATTTGGCCATACTATCTCTTACTAGGCCTGTATGGTCA  7502

Query  61    GCATAGAAACAGCATTCTTCTTTTAAGGCGGCACACAAACCTCCCTCTTTTAGGAATAGT  120
             ||||||||||| ||||||||||||| ||| |||||||  ||||||||||||||||| |  
Sbjct  7501  GCATAGAAACAACATTCTTCTTTTAGGGCAGCACACAGTCCTCCCTCTTTTAGGAACAAC  7442

Query  121   AGATCTAGGCCTCTACGATTCTGTAACACTACTTCGGACAAGGAGGTCAAAGATTTTTCT  180
             || ||||||||||  |||||||| |  || || || ||||| || || | ||| ||||||
Sbjct  7441  AGGTCTAGGCCTCGTCGATTCTGCAGTACAACCTCAGACAACGAAGTAAGAGACTTTTCT  7382

Query  181   AGATTAGTGATGGACTTTTCAACTTCTTTAAGGTCATCGTGCATGGCAGCCTGGAGTTGT  240
             || ||||| || |||||||| |||||||| || ||||| || | |||||| ||||| || 
Sbjct  7381  AGGTTAGTAATTGACTTTTCGACTTCTTTGAGATCATCTTGTACGGCAGCATGGAGCTGC  7322

Query  241   TGGAACTGCTGAGTGGCCACTAGGGCGGTAGTCCCTGTTCCCACTCCAGCGGCAATTCCG  300
             || |||||||| ||||| || ||||||||||| ||||| || ||||| ||||| || || 
Sbjct  7321  TGAAACTGCTGGGTGGCGACCAGGGCGGTAGTTCCTGTCCCTACTCCCGCGGCGATGCCA  7262

Query  301   CCCATAGTGAGTCCTCCTAATA  322
             |||||||| || || |||||||
Sbjct  7261  CCCATAGTTAGCCCACCTAATA  7240


>Z11128.1 Friend murine leukemia virus FB29 complete genome
Length=8323

 Score = 293 bits (324),  Expect = 6e-78
 Identities = 258/322 (80%), Gaps = 0/322 (0%)
 Strand=Plus/Minus

Query  1     CTCTGACTCAATCTTTCTCTAAGTTAGGCCATCCTATCCCGTACCAATCCTGTGTGGTCG  60
             ||||||   | ||| ||||| | || |||||| ||||| | ||| |  ||||| ||||| 
Sbjct  7561  CTCTGAGAGAGTCTCTCTCTTAATTTGGCCATACTATCTCTTACTAGGCCTGTATGGTCA  7502

Query  61    GCATAGAAACAGCATTCTTCTTTTAAGGCGGCACACAAACCTCCCTCTTTTAGGAATAGT  120
             ||||||||||| ||||||||||||| ||| |||||||  ||||||||||||||||| |  
Sbjct  7501  GCATAGAAACAACATTCTTCTTTTAGGGCAGCACACAGTCCTCCCTCTTTTAGGAACAAC  7442

Query  121   AGATCTAGGCCTCTACGATTCTGTAACACTACTTCGGACAAGGAGGTCAAAGATTTTTCT  180
             || ||||||||||  |||||||| |  || || || ||||| || || | ||| ||||||
Sbjct  7441  AGGTCTAGGCCTCGTCGATTCTGCAGTACAACCTCAGACAACGAAGTAAGAGACTTTTCT  7382

Query  181   AGATTAGTGATGGACTTTTCAACTTCTTTAAGGTCATCGTGCATGGCAGCCTGGAGTTGT  240
             || ||||| || |||||||| |||||||| || ||||| || | |||||| ||||| || 
Sbjct  7381  AGGTTAGTAATTGACTTTTCGACTTCTTTGAGATCATCTTGTACGGCAGCATGGAGCTGC  7322

Query  241   TGGAACTGCTGAGTGGCCACTAGGGCGGTAGTCCCTGTTCCCACTCCAGCGGCAATTCCG  300
             || |||||||| ||||| || ||||||||||| ||||| || ||||| ||||| || || 
Sbjct  7321  TGAAACTGCTGGGTGGCGACCAGGGCGGTAGTTCCTGTCCCTACTCCCGCGGCGATGCCA  7262

Query  301   CCCATAGTGAGTCCTCCTAATA  322
             |||||||| || || |||||||
Sbjct  7261  CCCATAGTTAGCCCACCTAATA  7240


>NC_001362.1 Friend murine leukemia virus FB29 complete genome
Length=8323

 Score = 293 bits (324),  Expect = 6e-78
 Identities = 258/322 (80%), Gaps = 0/322 (0%)
 Strand=Plus/Minus

Query  1     CTCTGACTCAATCTTTCTCTAAGTTAGGCCATCCTATCCCGTACCAATCCTGTGTGGTCG  60
             ||||||   | ||| ||||| | || |||||| ||||| | ||| |  ||||| ||||| 
Sbjct  7561  CTCTGAGAGAGTCTCTCTCTTAATTTGGCCATACTATCTCTTACTAGGCCTGTATGGTCA  7502

Query  61    GCATAGAAACAGCATTCTTCTTTTAAGGCGGCACACAAACCTCCCTCTTTTAGGAATAGT  120
             ||||||||||| ||||||||||||| ||| |||||||  ||||||||||||||||| |  
Sbjct  7501  GCATAGAAACAACATTCTTCTTTTAGGGCAGCACACAGTCCTCCCTCTTTTAGGAACAAC  7442

Query  121   AGATCTAGGCCTCTACGATTCTGTAACACTACTTCGGACAAGGAGGTCAAAGATTTTTCT  180
             || ||||||||||  |||||||| |  || || || ||||| || || | ||| ||||||
Sbjct  7441  AGGTCTAGGCCTCGTCGATTCTGCAGTACAACCTCAGACAACGAAGTAAGAGACTTTTCT  7382

Query  181   AGATTAGTGATGGACTTTTCAACTTCTTTAAGGTCATCGTGCATGGCAGCCTGGAGTTGT  240
             || ||||| || |||||||| |||||||| || ||||| || | |||||| ||||| || 
Sbjct  7381  AGGTTAGTAATTGACTTTTCGACTTCTTTGAGATCATCTTGTACGGCAGCATGGAGCTGC  7322

Query  241   TGGAACTGCTGAGTGGCCACTAGGGCGGTAGTCCCTGTTCCCACTCCAGCGGCAATTCCG  300
             || |||||||| ||||| || ||||||||||| ||||| || ||||| ||||| || || 
Sbjct  7321  TGAAACTGCTGGGTGGCGACCAGGGCGGTAGTTCCTGTCCCTACTCCCGCGGCGATGCCA  7262

Query  301   CCCATAGTGAGTCCTCCTAATA  322
             |||||||| || || |||||||
Sbjct  7261  CCCATAGTTAGCCCACCTAATA  7240


>Z11128.1 Friend murine leukemia virus FB29 complete genome
Length=8323

 Score = 293 bits (324),  Expect = 6e-78
 Identities = 258/322 (80%), Gaps = 0/322 (0%)
 Strand=Plus/Minus

Query  1     CTCTGACTCAATCTTTCTCTAAGTTAGGCCATCCTATCCCGTACCAATCCTGTGTGGTCG  60
             ||||||   | ||| ||||| | || |||||| ||||| | ||| |  ||||| ||||| 
Sbjct  7561  CTCTGAGAGAGTCTCTCTCTTAATTTGGCCATACTATCTCTTACTAGGCCTGTATGGTCA  7502

Query  61    GCATAGAAACAGCATTCTTCTTTTAAGGCGGCACACAAACCTCCCTCTTTTAGGAATAGT  120
             ||||||||||| ||||||||||||| ||| |||||||  ||||||||||||||||| |  
Sbjct  7501  GCATAGAAACAACATTCTTCTTTTAGGGCAGCACACAGTCCTCCCTCTTTTAGGAACAAC  7442

Query  121   AGATCTAGGCCTCTACGATTCTGTAACACTACTTCGGACAAGGAGGTCAAAGATTTTTCT  180
             || ||||||||||  |||||||| |  || || || ||||| || || | ||| ||||||
Sbjct  7441  AGGTCTAGGCCTCGTCGATTCTGCAGTACAACCTCAGACAACGAAGTAAGAGACTTTTCT  7382

Query  181   AGATTAGTGATGGACTTTTCAACTTCTTTAAGGTCATCGTGCATGGCAGCCTGGAGTTGT  240
             || ||||| || |||||||| |||||||| || ||||| || | |||||| ||||| || 
Sbjct  7381  AGGTTAGTAATTGACTTTTCGACTTCTTTGAGATCATCTTGTACGGCAGCATGGAGCTGC  7322

Query  241   TGGAACTGCTGAGTGGCCACTAGGGCGGTAGTCCCTGTTCCCACTCCAGCGGCAATTCCG  300
             || |||||||| ||||| || ||||||||||| ||||| || ||||| ||||| || || 
Sbjct  7321  TGAAACTGCTGGGTGGCGACCAGGGCGGTAGTTCCTGTCCCTACTCCCGCGGCGATGCCA  7262

Query  301   CCCATAGTGAGTCCTCCTAATA  322
             |||||||| || || |||||||
Sbjct  7261  CCCATAGTTAGCCCACCTAATA  7240


>NC_001819.1 Rauscher murine leukemia virus, complete genome
Length=8282

 Score = 288 bits (319),  Expect = 2e-76
 Identities = 257/322 (80%), Gaps = 0/322 (0%)
 Strand=Plus/Minus

Query  1     CTCTGACTCAATCTTTCTCTAAGTTAGGCCATCCTATCCCGTACCAATCCTGTGTGGTCG  60
             |||||| | | ||| ||||| | || |||||| ||||| | ||| |  ||||| ||||| 
Sbjct  7561  CTCTGAGTGAGTCTCTCTCTTAATTTGGCCATACTATCTCTTACTAGGCCTGTATGGTCA  7502

Query  61    GCATAGAAACAGCATTCTTCTTTTAAGGCGGCACACAAACCTCCCTCTTTTAGGAATAGT  120
             ||||||||||| ||||||||||||| ||| |||||||  ||||| ||||||||||| |  
Sbjct  7501  GCATAGAAACAACATTCTTCTTTTAGGGCAGCACACAGTCCTCCTTCTTTTAGGAACAAC  7442

Query  121   AGATCTAGGCCTCTACGATTCTGTAACACTACTTCGGACAAGGAGGTCAAAGATTTTTCT  180
             || ||||||||||  |||||||| |  || || || ||||| || || | ||| ||||||
Sbjct  7441  AGGTCTAGGCCTCGTCGATTCTGCAGTACAACCTCAGACAACGAAGTAAGAGACTTTTCT  7382

Query  181   AGATTAGTGATGGACTTTTCAACTTCTTTAAGGTCATCGTGCATGGCAGCCTGGAGTTGT  240
             || ||||| || |||||||| |||||||| |  ||||| || | |||||| ||||| || 
Sbjct  7381  AGGTTAGTAATTGACTTTTCGACTTCTTTGAAATCATCTTGTACGGCAGCATGGAGCTGC  7322

Query  241   TGGAACTGCTGAGTGGCCACTAGGGCGGTAGTCCCTGTTCCCACTCCAGCGGCAATTCCG  300
             || |||||||| ||||| || ||||||||||| ||||| || ||||| ||||| || || 
Sbjct  7321  TGAAACTGCTGGGTGGCGACCAGGGCGGTAGTTCCTGTCCCTACTCCCGCGGCGATGCCA  7262

Query  301   CCCATAGTGAGTCCTCCTAATA  322
             |||||||| || || |||||||
Sbjct  7261  CCCATAGTTAGCCCACCTAATA  7240


>NC_001501.1 Moloney murine leukemia virus, complete genome
Length=8332

 Score = 275 bits (304),  Expect = 1e-72
 Identities = 254/322 (79%), Gaps = 0/322 (0%)
 Strand=Plus/Minus

Query  1     CTCTGACTCAATCTTTCTCTAAGTTAGGCCATCCTATCCCGTACCAATCCTGTGTGGTCG  60
             |||||| | |  || ||||| | || |||||| || || |  || | |||||||||||| 
Sbjct  7269  CTCTGATTAAGCCTCTCTCTCAATTTGGCCATGCTGTCTCTCACTAGTCCTGTGTGGTCC  7210

Query  61    GCATAGAAACAGCATTCTTCTTTTAAGGCGGCACACAAACCTCCCTCTTTTAGGAATAGT  120
             |||||||| || |||||||||||||  || |||||||  ||||| |||||||| ||||  
Sbjct  7209  GCATAGAAGCAACATTCTTCTTTTAGAGCAGCACACAGCCCTCCTTCTTTTAGAAATAAC  7150

Query  121   AGATCTAGGCCTCTACGATTCTGTAACACTACTTCGGACAAGGAGGTCAAAGATTTTTCT  180
             |  |||||||| || ||||||||||  || ||||| |||| ||| || | ||| ||||||
Sbjct  7149  AAGTCTAGGCCCCTTCGATTCTGTAGGACAACTTCAGACAGGGAAGTGAGAGACTTTTCT  7090

Query  181   AGATTAGTGATGGACTTTTCAACTTCTTTAAGGTCATCGTGCATGGCAGCCTGGAGTTGT  240
             || |||| ||| || |||||||| ||  | || ||||| || |  || || ||||| || 
Sbjct  7089  AGGTTAGAGATTGATTTTTCAACCTCCCTGAGATCATCCTGTACTGCGGCTTGGAGCTGC  7030

Query  241   TGGAACTGCTGAGTGGCCACTAGGGCGGTAGTCCCTGTTCCCACTCCAGCGGCAATTCCG  300
             ||||| ||||||||||||| ||| || |||||||||||||| | ||||||||||||||| 
Sbjct  7029  TGGAATTGCTGAGTGGCCATTAGAGCAGTAGTCCCTGTTCCTATTCCAGCGGCAATTCCC  6970

Query  301   CCCATAGTGAGTCCTCCTAATA  322
             ||||| || ||||| || ||||
Sbjct  6969  CCCATGGTTAGTCCACCCAATA  6948


>AF033811.1 Moloney murine leukemia virus, complete genome
Length=8332

 Score = 275 bits (304),  Expect = 1e-72
 Identities = 254/322 (79%), Gaps = 0/322 (0%)
 Strand=Plus/Minus

Query  1     CTCTGACTCAATCTTTCTCTAAGTTAGGCCATCCTATCCCGTACCAATCCTGTGTGGTCG  60
             |||||| | |  || ||||| | || |||||| || || |  || | |||||||||||| 
Sbjct  7269  CTCTGATTAAGCCTCTCTCTCAATTTGGCCATGCTGTCTCTCACTAGTCCTGTGTGGTCC  7210

Query  61    GCATAGAAACAGCATTCTTCTTTTAAGGCGGCACACAAACCTCCCTCTTTTAGGAATAGT  120
             |||||||| || |||||||||||||  || |||||||  ||||| |||||||| ||||  
Sbjct  7209  GCATAGAAGCAACATTCTTCTTTTAGAGCAGCACACAGCCCTCCTTCTTTTAGAAATAAC  7150

Query  121   AGATCTAGGCCTCTACGATTCTGTAACACTACTTCGGACAAGGAGGTCAAAGATTTTTCT  180
             |  |||||||| || ||||||||||  || ||||| |||| ||| || | ||| ||||||
Sbjct  7149  AAGTCTAGGCCCCTTCGATTCTGTAGGACAACTTCAGACAGGGAAGTGAGAGACTTTTCT  7090

Query  181   AGATTAGTGATGGACTTTTCAACTTCTTTAAGGTCATCGTGCATGGCAGCCTGGAGTTGT  240
             || |||| ||| || |||||||| ||  | || ||||| || |  || || ||||| || 
Sbjct  7089  AGGTTAGAGATTGATTTTTCAACCTCCCTGAGATCATCCTGTACTGCGGCTTGGAGCTGC  7030

Query  241   TGGAACTGCTGAGTGGCCACTAGGGCGGTAGTCCCTGTTCCCACTCCAGCGGCAATTCCG  300
             ||||| ||||||||||||| ||| || |||||||||||||| | ||||||||||||||| 
Sbjct  7029  TGGAATTGCTGAGTGGCCATTAGAGCAGTAGTCCCTGTTCCTATTCCAGCGGCAATTCCC  6970

Query  301   CCCATAGTGAGTCCTCCTAATA  322
             ||||| || ||||| || ||||
Sbjct  6969  CCCATGGTTAGTCCACCCAATA  6948


>NC_001501.1 Moloney murine leukemia virus, complete genome
Length=8332

 Score = 275 bits (304),  Expect = 1e-72
 Identities = 254/322 (79%), Gaps = 0/322 (0%)
 Strand=Plus/Minus

Query  1     CTCTGACTCAATCTTTCTCTAAGTTAGGCCATCCTATCCCGTACCAATCCTGTGTGGTCG  60
             |||||| | |  || ||||| | || |||||| || || |  || | |||||||||||| 
Sbjct  7269  CTCTGATTAAGCCTCTCTCTCAATTTGGCCATGCTGTCTCTCACTAGTCCTGTGTGGTCC  7210

Query  61    GCATAGAAACAGCATTCTTCTTTTAAGGCGGCACACAAACCTCCCTCTTTTAGGAATAGT  120
             |||||||| || |||||||||||||  || |||||||  ||||| |||||||| ||||  
Sbjct  7209  GCATAGAAGCAACATTCTTCTTTTAGAGCAGCACACAGCCCTCCTTCTTTTAGAAATAAC  7150

Query  121   AGATCTAGGCCTCTACGATTCTGTAACACTACTTCGGACAAGGAGGTCAAAGATTTTTCT  180
             |  |||||||| || ||||||||||  || ||||| |||| ||| || | ||| ||||||
Sbjct  7149  AAGTCTAGGCCCCTTCGATTCTGTAGGACAACTTCAGACAGGGAAGTGAGAGACTTTTCT  7090

Query  181   AGATTAGTGATGGACTTTTCAACTTCTTTAAGGTCATCGTGCATGGCAGCCTGGAGTTGT  240
             || |||| ||| || |||||||| ||  | || ||||| || |  || || ||||| || 
Sbjct  7089  AGGTTAGAGATTGATTTTTCAACCTCCCTGAGATCATCCTGTACTGCGGCTTGGAGCTGC  7030

Query  241   TGGAACTGCTGAGTGGCCACTAGGGCGGTAGTCCCTGTTCCCACTCCAGCGGCAATTCCG  300
             ||||| ||||||||||||| ||| || |||||||||||||| | ||||||||||||||| 
Sbjct  7029  TGGAATTGCTGAGTGGCCATTAGAGCAGTAGTCCCTGTTCCTATTCCAGCGGCAATTCCC  6970

Query  301   CCCATAGTGAGTCCTCCTAATA  322
             ||||| || ||||| || ||||
Sbjct  6969  CCCATGGTTAGTCCACCCAATA  6948


>AF033811.1 Moloney murine leukemia virus, complete genome
Length=8332

 Score = 275 bits (304),  Expect = 1e-72
 Identities = 254/322 (79%), Gaps = 0/322 (0%)
 Strand=Plus/Minus

Query  1     CTCTGACTCAATCTTTCTCTAAGTTAGGCCATCCTATCCCGTACCAATCCTGTGTGGTCG  60
             |||||| | |  || ||||| | || |||||| || || |  || | |||||||||||| 
Sbjct  7269  CTCTGATTAAGCCTCTCTCTCAATTTGGCCATGCTGTCTCTCACTAGTCCTGTGTGGTCC  7210

Query  61    GCATAGAAACAGCATTCTTCTTTTAAGGCGGCACACAAACCTCCCTCTTTTAGGAATAGT  120
             |||||||| || |||||||||||||  || |||||||  ||||| |||||||| ||||  
Sbjct  7209  GCATAGAAGCAACATTCTTCTTTTAGAGCAGCACACAGCCCTCCTTCTTTTAGAAATAAC  7150

Query  121   AGATCTAGGCCTCTACGATTCTGTAACACTACTTCGGACAAGGAGGTCAAAGATTTTTCT  180
             |  |||||||| || ||||||||||  || ||||| |||| ||| || | ||| ||||||
Sbjct  7149  AAGTCTAGGCCCCTTCGATTCTGTAGGACAACTTCAGACAGGGAAGTGAGAGACTTTTCT  7090

Query  181   AGATTAGTGATGGACTTTTCAACTTCTTTAAGGTCATCGTGCATGGCAGCCTGGAGTTGT  240
             || |||| ||| || |||||||| ||  | || ||||| || |  || || ||||| || 
Sbjct  7089  AGGTTAGAGATTGATTTTTCAACCTCCCTGAGATCATCCTGTACTGCGGCTTGGAGCTGC  7030

Query  241   TGGAACTGCTGAGTGGCCACTAGGGCGGTAGTCCCTGTTCCCACTCCAGCGGCAATTCCG  300
             ||||| ||||||||||||| ||| || |||||||||||||| | ||||||||||||||| 
Sbjct  7029  TGGAATTGCTGAGTGGCCATTAGAGCAGTAGTCCCTGTTCCTATTCCAGCGGCAATTCCC  6970

Query  301   CCCATAGTGAGTCCTCCTAATA  322
             ||||| || ||||| || ||||
Sbjct  6969  CCCATGGTTAGTCCACCCAATA  6948


>NC_001702.1 Murine type C retrovirus, complete genome
Length=8135

 Score = 264 bits (292),  Expect = 3e-69
 Identities = 245/311 (79%), Gaps = 0/311 (0%)
 Strand=Plus/Minus

Query  13    CTTTCTCTAAGTTAGGCCATCCTATCCCGTACCAATCCTGTGTGGTCGGCATAGAAACAG  72
             |||||||| || |  ||||| ||||||| ||| |  || |||||||| ||||||||||||
Sbjct  7451  CTTTCTCTTAGCTTAGCCATGCTATCCCTTACTACGCCAGTGTGGTCTGCATAGAAACAG  7392

Query  73    CATTCTTCTTTTAAGGCGGCACACAAACCTCCCTCTTTTAGGAATAGTAGATCTAGGCCT  132
             ||||||||||||| ||| ||||| || ||||| ||||||||||| || |||||||  |||
Sbjct  7391  CATTCTTCTTTTAGGGCAGCACATAATCCTCCTTCTTTTAGGAACAGCAGATCTAATCCT  7332

Query  133   CTACGATTCTGTAACACTACTTCGGACAAGGAGGTCAAAGATTTTTCTAGATTAGTGATG  192
             || || |||||||  || || || ||||| ||||||| ||| ||||||||   | |||  
Sbjct  7331  CTCCGGTTCTGTAGGACCACCTCAGACAACGAGGTCAGAGACTTTTCTAGGGCACTGACT  7272

Query  193   GACTTTTCAACTTCTTTAAGGTCATCGTGCATGGCAGCCTGGAGTTGTTGGAACTGCTGA  252
             || ||||| |   |   ||||||    || ||||| |||||||| || | ||| || |  
Sbjct  7271  GATTTTTCTAAGGCCCCAAGGTCTGTATGTATGGCTGCCTGGAGCTGCTCGAATTGTTTG  7212

Query  253   GTGGCCACTAGGGCGGTAGTCCCTGTTCCCACTCCAGCGGCAATTCCGCCCATAGTGAGT  312
             |||||||||||||| |||||||||||||| ||||| || || || ||||||||||| |||
Sbjct  7211  GTGGCCACTAGGGCTGTAGTCCCTGTTCCTACTCCTGCAGCTATGCCGCCCATAGTAAGT  7152

Query  313   CCTCCTAATAG  323
             ||||| || ||
Sbjct  7151  CCTCCCAACAG  7141


>X94150.1 Retroviridae complete genome (murine type C retrovirus)
Length=8135

 Score = 264 bits (292),  Expect = 3e-69
 Identities = 245/311 (79%), Gaps = 0/311 (0%)
 Strand=Plus/Minus

Query  13    CTTTCTCTAAGTTAGGCCATCCTATCCCGTACCAATCCTGTGTGGTCGGCATAGAAACAG  72
             |||||||| || |  ||||| ||||||| ||| |  || |||||||| ||||||||||||
Sbjct  7451  CTTTCTCTTAGCTTAGCCATGCTATCCCTTACTACGCCAGTGTGGTCTGCATAGAAACAG  7392

Query  73    CATTCTTCTTTTAAGGCGGCACACAAACCTCCCTCTTTTAGGAATAGTAGATCTAGGCCT  132
             ||||||||||||| ||| ||||| || ||||| ||||||||||| || |||||||  |||
Sbjct  7391  CATTCTTCTTTTAGGGCAGCACATAATCCTCCTTCTTTTAGGAACAGCAGATCTAATCCT  7332

Query  133   CTACGATTCTGTAACACTACTTCGGACAAGGAGGTCAAAGATTTTTCTAGATTAGTGATG  192
             || || |||||||  || || || ||||| ||||||| ||| ||||||||   | |||  
Sbjct  7331  CTCCGGTTCTGTAGGACCACCTCAGACAACGAGGTCAGAGACTTTTCTAGGGCACTGACT  7272

Query  193   GACTTTTCAACTTCTTTAAGGTCATCGTGCATGGCAGCCTGGAGTTGTTGGAACTGCTGA  252
             || ||||| |   |   ||||||    || ||||| |||||||| || | ||| || |  
Sbjct  7271  GATTTTTCTAAGGCCCCAAGGTCTGTATGTATGGCTGCCTGGAGCTGCTCGAATTGTTTG  7212

Query  253   GTGGCCACTAGGGCGGTAGTCCCTGTTCCCACTCCAGCGGCAATTCCGCCCATAGTGAGT  312
             |||||||||||||| |||||||||||||| ||||| || || || ||||||||||| |||
Sbjct  7211  GTGGCCACTAGGGCTGTAGTCCCTGTTCCTACTCCTGCAGCTATGCCGCCCATAGTAAGT  7152

Query  313   CCTCCTAATAG  323
             ||||| || ||
Sbjct  7151  CCTCCCAACAG  7141


>NC_001702.1 Murine type C retrovirus, complete genome
Length=8135

 Score = 264 bits (292),  Expect = 3e-69
 Identities = 245/311 (79%), Gaps = 0/311 (0%)
 Strand=Plus/Minus

Query  13    CTTTCTCTAAGTTAGGCCATCCTATCCCGTACCAATCCTGTGTGGTCGGCATAGAAACAG  72
             |||||||| || |  ||||| ||||||| ||| |  || |||||||| ||||||||||||
Sbjct  7451  CTTTCTCTTAGCTTAGCCATGCTATCCCTTACTACGCCAGTGTGGTCTGCATAGAAACAG  7392

Query  73    CATTCTTCTTTTAAGGCGGCACACAAACCTCCCTCTTTTAGGAATAGTAGATCTAGGCCT  132
             ||||||||||||| ||| ||||| || ||||| ||||||||||| || |||||||  |||
Sbjct  7391  CATTCTTCTTTTAGGGCAGCACATAATCCTCCTTCTTTTAGGAACAGCAGATCTAATCCT  7332

Query  133   CTACGATTCTGTAACACTACTTCGGACAAGGAGGTCAAAGATTTTTCTAGATTAGTGATG  192
             || || |||||||  || || || ||||| ||||||| ||| ||||||||   | |||  
Sbjct  7331  CTCCGGTTCTGTAGGACCACCTCAGACAACGAGGTCAGAGACTTTTCTAGGGCACTGACT  7272

Query  193   GACTTTTCAACTTCTTTAAGGTCATCGTGCATGGCAGCCTGGAGTTGTTGGAACTGCTGA  252
             || ||||| |   |   ||||||    || ||||| |||||||| || | ||| || |  
Sbjct  7271  GATTTTTCTAAGGCCCCAAGGTCTGTATGTATGGCTGCCTGGAGCTGCTCGAATTGTTTG  7212

Query  253   GTGGCCACTAGGGCGGTAGTCCCTGTTCCCACTCCAGCGGCAATTCCGCCCATAGTGAGT  312
             |||||||||||||| |||||||||||||| ||||| || || || ||||||||||| |||
Sbjct  7211  GTGGCCACTAGGGCTGTAGTCCCTGTTCCTACTCCTGCAGCTATGCCGCCCATAGTAAGT  7152

Query  313   CCTCCTAATAG  323
             ||||| || ||
Sbjct  7151  CCTCCCAACAG  7141


>X94150.1 Retroviridae complete genome (murine type C retrovirus)
Length=8135

 Score = 264 bits (292),  Expect = 3e-69
 Identities = 245/311 (79%), Gaps = 0/311 (0%)
 Strand=Plus/Minus

Query  13    CTTTCTCTAAGTTAGGCCATCCTATCCCGTACCAATCCTGTGTGGTCGGCATAGAAACAG  72
             |||||||| || |  ||||| ||||||| ||| |  || |||||||| ||||||||||||
Sbjct  7451  CTTTCTCTTAGCTTAGCCATGCTATCCCTTACTACGCCAGTGTGGTCTGCATAGAAACAG  7392

Query  73    CATTCTTCTTTTAAGGCGGCACACAAACCTCCCTCTTTTAGGAATAGTAGATCTAGGCCT  132
             ||||||||||||| ||| ||||| || ||||| ||||||||||| || |||||||  |||
Sbjct  7391  CATTCTTCTTTTAGGGCAGCACATAATCCTCCTTCTTTTAGGAACAGCAGATCTAATCCT  7332

Query  133   CTACGATTCTGTAACACTACTTCGGACAAGGAGGTCAAAGATTTTTCTAGATTAGTGATG  192
             || || |||||||  || || || ||||| ||||||| ||| ||||||||   | |||  
Sbjct  7331  CTCCGGTTCTGTAGGACCACCTCAGACAACGAGGTCAGAGACTTTTCTAGGGCACTGACT  7272

Query  193   GACTTTTCAACTTCTTTAAGGTCATCGTGCATGGCAGCCTGGAGTTGTTGGAACTGCTGA  252
             || ||||| |   |   ||||||    || ||||| |||||||| || | ||| || |  
Sbjct  7271  GATTTTTCTAAGGCCCCAAGGTCTGTATGTATGGCTGCCTGGAGCTGCTCGAATTGTTTG  7212

Query  253   GTGGCCACTAGGGCGGTAGTCCCTGTTCCCACTCCAGCGGCAATTCCGCCCATAGTGAGT  312
             |||||||||||||| |||||||||||||| ||||| || || || ||||||||||| |||
Sbjct  7211  GTGGCCACTAGGGCTGTAGTCCCTGTTCCTACTCCTGCAGCTATGCCGCCCATAGTAAGT  7152

Query  313   CCTCCTAATAG  323
             ||||| || ||
Sbjct  7151  CCTCCCAACAG  7141


>NC_029853.1 Mus musculus mobilized endogenous polytropic provirus 
clone 15 truncated gag-pol polyprotein (gag) and envelope 
protein (env) genes, complete cds
Length=8183

 Score = 250 bits (276),  Expect = 6e-65
 Identities = 249/323 (77%), Gaps = 0/323 (0%)
 Strand=Plus/Minus

Query  1     CTCTGACTCAATCTTTCTCTAAGTTAGGCCATCCTATCCCGTACCAATCCTGTGTGGTCG  60
             |||||  |||| |||||||| || |  ||||| ||||| | ||| |  || |||||||| 
Sbjct  7339  CTCTGGTTCAACCTTTCTCTTAGCTTTGCCATGCTATCTCTTACTACGCCAGTGTGGTCC  7280

Query  61    GCATAGAAACAGCATTCTTCTTTTAAGGCGGCACACAAACCTCCCTCTTTTAGGAATAGT  120
             || |||||||||||||||| ||||| ||| ||||| || | ||| ||||||||||| |||
Sbjct  7279  GCGTAGAAACAGCATTCTTTTTTTAGGGCAGCACATAATCTTCCTTCTTTTAGGAACAGT  7220

Query  121   AGATCTAGGCCTCTACGATTCTGTAACACTACTTCGGACAAGGAGGTCAAAGATTTTTCT  180
             |||||||  |  || || |||||||  || || || ||||| ||||||| ||| ||||||
Sbjct  7219  AGATCTAATCTCCTCCGGTTCTGTAGGACCACCTCAGACAACGAGGTCAGAGACTTTTCT  7160

Query  181   AGATTAGTGATGGACTTTTCAACTTCTTTAAGGTCATCGTGCATGGCAGCCTGGAGTTGT  240
             ||   | |||  |||||||| |   |   ||||||    || ||||| |||||||| || 
Sbjct  7159  AGGGCACTGACTGACTTTTCTAAAGCCCCAAGGTCTGTATGTATGGCTGCCTGGAGCTGC  7100

Query  241   TGGAACTGCTGAGTGGCCACTAGGGCGGTAGTCCCTGTTCCCACTCCAGCGGCAATTCCG  300
             | ||| || |  |||||||||||||| |||||||| ||||| ||||| || || || |||
Sbjct  7099  TCGAATTGTTTGGTGGCCACTAGGGCTGTAGTCCCGGTTCCTACTCCTGCAGCTATGCCG  7040

Query  301   CCCATAGTGAGTCCTCCTAATAG  323
             |||||||| |||||||| || ||
Sbjct  7039  CCCATAGTAAGTCCTCCCAACAG  7017


>FJ544577.2 Mus musculus mobilized endogenous polytropic provirus 
clone 15 truncated gag-pol polyprotein (gag) and envelope 
protein (env) genes, complete cds
Length=8183

 Score = 250 bits (276),  Expect = 6e-65
 Identities = 249/323 (77%), Gaps = 0/323 (0%)
 Strand=Plus/Minus

Query  1     CTCTGACTCAATCTTTCTCTAAGTTAGGCCATCCTATCCCGTACCAATCCTGTGTGGTCG  60
             |||||  |||| |||||||| || |  ||||| ||||| | ||| |  || |||||||| 
Sbjct  7339  CTCTGGTTCAACCTTTCTCTTAGCTTTGCCATGCTATCTCTTACTACGCCAGTGTGGTCC  7280

Query  61    GCATAGAAACAGCATTCTTCTTTTAAGGCGGCACACAAACCTCCCTCTTTTAGGAATAGT  120
             || |||||||||||||||| ||||| ||| ||||| || | ||| ||||||||||| |||
Sbjct  7279  GCGTAGAAACAGCATTCTTTTTTTAGGGCAGCACATAATCTTCCTTCTTTTAGGAACAGT  7220

Query  121   AGATCTAGGCCTCTACGATTCTGTAACACTACTTCGGACAAGGAGGTCAAAGATTTTTCT  180
             |||||||  |  || || |||||||  || || || ||||| ||||||| ||| ||||||
Sbjct  7219  AGATCTAATCTCCTCCGGTTCTGTAGGACCACCTCAGACAACGAGGTCAGAGACTTTTCT  7160

Query  181   AGATTAGTGATGGACTTTTCAACTTCTTTAAGGTCATCGTGCATGGCAGCCTGGAGTTGT  240
             ||   | |||  |||||||| |   |   ||||||    || ||||| |||||||| || 
Sbjct  7159  AGGGCACTGACTGACTTTTCTAAAGCCCCAAGGTCTGTATGTATGGCTGCCTGGAGCTGC  7100

Query  241   TGGAACTGCTGAGTGGCCACTAGGGCGGTAGTCCCTGTTCCCACTCCAGCGGCAATTCCG  300
             | ||| || |  |||||||||||||| |||||||| ||||| ||||| || || || |||
Sbjct  7099  TCGAATTGTTTGGTGGCCACTAGGGCTGTAGTCCCGGTTCCTACTCCTGCAGCTATGCCG  7040

Query  301   CCCATAGTGAGTCCTCCTAATAG  323
             |||||||| |||||||| || ||
Sbjct  7039  CCCATAGTAAGTCCTCCCAACAG  7017


>NC_007815.2 PreXMRV-1 provirus, complete genome
Length=8197

 Score = 214 bits (237),  Expect = 4e-54
 Identities = 234/311 (75%), Gaps = 0/311 (0%)
 Strand=Plus/Minus

Query  13    CTTTCTCTAAGTTAGGCCATCCTATCCCGTACCAATCCTGTGTGGTCGGCATAGAAACAG  72
             |||||||| || |  ||||| ||||| | ||| |  || |||||||| ||||||||||||
Sbjct  7436  CTTTCTCTTAGCTTAGCCATGCTATCTCTTACTACGCCAGTGTGGTCTGCATAGAAACAG  7377

Query  73    CATTCTTCTTTTAAGGCGGCACACAAACCTCCCTCTTTTAGGAATAGTAGATCTAGGCCT  132
             ||||||||||||| |||||||||||  || || |||||||| |||||||  ||||  |||
Sbjct  7376  CATTCTTCTTTTAGGGCGGCACACAGTCCCCCTTCTTTTAGAAATAGTAAGTCTAACCCT  7317

Query  133   CTACGATTCTGTAACACTACTTCGGACAAGGAGGTCAAAGATTTTTCTAGATTAGTGATG  192
             || || || || |  ||||| ||||| || |||||||  |||||||||||   | |||  
Sbjct  7316  CTTCGGTTTTGCAGGACTACCTCGGATAACGAGGTCAGGGATTTTTCTAGGGCACTGACT  7257

Query  193   GACTTTTCAACTTCTTTAAGGTCATCGTGCATGGCAGCCTGGAGTTGTTGGAACTGCTGA  252
             || ||||| |   |   ||||||    || ||||| |||||||| || |  || || || 
Sbjct  7256  GATTTTTCTAAGGCCCCAAGGTCTGTATGTATGGCTGCCTGGAGCTGCTCAAATTGTTGG  7197

Query  253   GTGGCCACTAGGGCGGTAGTCCCTGTTCCCACTCCAGCGGCAATTCCGCCCATAGTGAGT  312
             ||    |||| ||| || || || ||||| ||||| || || || |||||||| ||||| 
Sbjct  7196  GTTTTAACTAAGGCCGTGGTTCCCGTTCCTACTCCGGCTGCTATGCCGCCCATCGTGAGG  7137

Query  313   CCTCCTAATAG  323
             |||||||| ||
Sbjct  7136  CCTCCTAACAG  7126


>FR871849.1 PreXMRV-1 complete proviral genome
Length=8197

 Score = 214 bits (237),  Expect = 4e-54
 Identities = 234/311 (75%), Gaps = 0/311 (0%)
 Strand=Plus/Minus

Query  13    CTTTCTCTAAGTTAGGCCATCCTATCCCGTACCAATCCTGTGTGGTCGGCATAGAAACAG  72
             |||||||| || |  ||||| ||||| | ||| |  || |||||||| ||||||||||||
Sbjct  7436  CTTTCTCTTAGCTTAGCCATGCTATCTCTTACTACGCCAGTGTGGTCTGCATAGAAACAG  7377

Query  73    CATTCTTCTTTTAAGGCGGCACACAAACCTCCCTCTTTTAGGAATAGTAGATCTAGGCCT  132
             ||||||||||||| |||||||||||  || || |||||||| |||||||  ||||  |||
Sbjct  7376  CATTCTTCTTTTAGGGCGGCACACAGTCCCCCTTCTTTTAGAAATAGTAAGTCTAACCCT  7317

Query  133   CTACGATTCTGTAACACTACTTCGGACAAGGAGGTCAAAGATTTTTCTAGATTAGTGATG  192
             || || || || |  ||||| ||||| || |||||||  |||||||||||   | |||  
Sbjct  7316  CTTCGGTTTTGCAGGACTACCTCGGATAACGAGGTCAGGGATTTTTCTAGGGCACTGACT  7257

Query  193   GACTTTTCAACTTCTTTAAGGTCATCGTGCATGGCAGCCTGGAGTTGTTGGAACTGCTGA  252
             || ||||| |   |   ||||||    || ||||| |||||||| || |  || || || 
Sbjct  7256  GATTTTTCTAAGGCCCCAAGGTCTGTATGTATGGCTGCCTGGAGCTGCTCAAATTGTTGG  7197

Query  253   GTGGCCACTAGGGCGGTAGTCCCTGTTCCCACTCCAGCGGCAATTCCGCCCATAGTGAGT  312
             ||    |||| ||| || || || ||||| ||||| || || || |||||||| ||||| 
Sbjct  7196  GTTTTAACTAAGGCCGTGGTTCCCGTTCCTACTCCGGCTGCTATGCCGCCCATCGTGAGG  7137

Query  313   CCTCCTAATAG  323
             |||||||| ||
Sbjct  7136  CCTCCTAACAG  7126


>NC_007815.2 PreXMRV-1 provirus, complete genome
Length=8197

 Score = 214 bits (237),  Expect = 4e-54
 Identities = 234/311 (75%), Gaps = 0/311 (0%)
 Strand=Plus/Minus

Query  13    CTTTCTCTAAGTTAGGCCATCCTATCCCGTACCAATCCTGTGTGGTCGGCATAGAAACAG  72
             |||||||| || |  ||||| ||||| | ||| |  || |||||||| ||||||||||||
Sbjct  7436  CTTTCTCTTAGCTTAGCCATGCTATCTCTTACTACGCCAGTGTGGTCTGCATAGAAACAG  7377

Query  73    CATTCTTCTTTTAAGGCGGCACACAAACCTCCCTCTTTTAGGAATAGTAGATCTAGGCCT  132
             ||||||||||||| |||||||||||  || || |||||||| |||||||  ||||  |||
Sbjct  7376  CATTCTTCTTTTAGGGCGGCACACAGTCCCCCTTCTTTTAGAAATAGTAAGTCTAACCCT  7317

Query  133   CTACGATTCTGTAACACTACTTCGGACAAGGAGGTCAAAGATTTTTCTAGATTAGTGATG  192
             || || || || |  ||||| ||||| || |||||||  |||||||||||   | |||  
Sbjct  7316  CTTCGGTTTTGCAGGACTACCTCGGATAACGAGGTCAGGGATTTTTCTAGGGCACTGACT  7257

Query  193   GACTTTTCAACTTCTTTAAGGTCATCGTGCATGGCAGCCTGGAGTTGTTGGAACTGCTGA  252
             || ||||| |   |   ||||||    || ||||| |||||||| || |  || || || 
Sbjct  7256  GATTTTTCTAAGGCCCCAAGGTCTGTATGTATGGCTGCCTGGAGCTGCTCAAATTGTTGG  7197

Query  253   GTGGCCACTAGGGCGGTAGTCCCTGTTCCCACTCCAGCGGCAATTCCGCCCATAGTGAGT  312
             ||    |||| ||| || || || ||||| ||||| || || || |||||||| ||||| 
Sbjct  7196  GTTTTAACTAAGGCCGTGGTTCCCGTTCCTACTCCGGCTGCTATGCCGCCCATCGTGAGG  7137

Query  313   CCTCCTAATAG  323
             |||||||| ||
Sbjct  7136  CCTCCTAACAG  7126


>FR871849.1 PreXMRV-1 complete proviral genome
Length=8197

 Score = 214 bits (237),  Expect = 4e-54
 Identities = 234/311 (75%), Gaps = 0/311 (0%)
 Strand=Plus/Minus

Query  13    CTTTCTCTAAGTTAGGCCATCCTATCCCGTACCAATCCTGTGTGGTCGGCATAGAAACAG  72
             |||||||| || |  ||||| ||||| | ||| |  || |||||||| ||||||||||||
Sbjct  7436  CTTTCTCTTAGCTTAGCCATGCTATCTCTTACTACGCCAGTGTGGTCTGCATAGAAACAG  7377

Query  73    CATTCTTCTTTTAAGGCGGCACACAAACCTCCCTCTTTTAGGAATAGTAGATCTAGGCCT  132
             ||||||||||||| |||||||||||  || || |||||||| |||||||  ||||  |||
Sbjct  7376  CATTCTTCTTTTAGGGCGGCACACAGTCCCCCTTCTTTTAGAAATAGTAAGTCTAACCCT  7317

Query  133   CTACGATTCTGTAACACTACTTCGGACAAGGAGGTCAAAGATTTTTCTAGATTAGTGATG  192
             || || || || |  ||||| ||||| || |||||||  |||||||||||   | |||  
Sbjct  7316  CTTCGGTTTTGCAGGACTACCTCGGATAACGAGGTCAGGGATTTTTCTAGGGCACTGACT  7257

Query  193   GACTTTTCAACTTCTTTAAGGTCATCGTGCATGGCAGCCTGGAGTTGTTGGAACTGCTGA  252
             || ||||| |   |   ||||||    || ||||| |||||||| || |  || || || 
Sbjct  7256  GATTTTTCTAAGGCCCCAAGGTCTGTATGTATGGCTGCCTGGAGCTGCTCAAATTGTTGG  7197

Query  253   GTGGCCACTAGGGCGGTAGTCCCTGTTCCCACTCCAGCGGCAATTCCGCCCATAGTGAGT  312
             ||    |||| ||| || || || ||||| ||||| || || || |||||||| ||||| 
Sbjct  7196  GTTTTAACTAAGGCCGTGGTTCCCGTTCCTACTCCGGCTGCTATGCCGCCCATCGTGAGG  7137

Query  313   CCTCCTAATAG  323
             |||||||| ||
Sbjct  7136  CCTCCTAACAG  7126


>NC_001940.1 Feline leukemia virus, complete genome
Length=8448

 Score = 184 bits (203),  Expect = 7e-45
 Identities = 226/309 (73%), Gaps = 0/309 (0%)
 Strand=Plus/Minus

Query  12    TCTTTCTCTAAGTTAGGCCATCCTATCCCGTACCAATCCTGTGTGGTCGGCATAGAAACA  71
             ||||||||| | ||  |||||  | || || || | ||| ||||| || |||||||| ||
Sbjct  7661  TCTTTCTCTCAATTTAGCCATATTGTCTCGGACGAGTCCGGTGTGATCCGCATAGAAGCA  7602

Query  72    GCATTCTTCTTTTAAGGCGGCACACAAACCTCCCTCTTTTAGGAATAGTAGATCTAGGCC  131
              |||||||||||||| |||||||| |  |||||||||| || |||||| | |||||||||
Sbjct  7601  ACATTCTTCTTTTAATGCGGCACAGAGCCCTCCCTCTTGTAAGAATAGAATATCTAGGCC  7542

Query  132   TCTACGATTCTGTAACACTACTTCGGACAAGGAGGTCAAAGATTTTTCTAGATTAGTGAT  191
              |  |  || ||||| |||||||| || | ||||||||  || |||||||    | | ||
Sbjct  7541  CCGTCTGTTTTGTAAGACTACTTCAGAAAGGGAGGTCAGGGACTTTTCTAAGGCACTAAT  7482

Query  192   GGACTTTTCAACTTCTTTAAGGTCATCGTGCATGGCAGCCTGGAGTTGTTGGAACTGCTG  251
              |||| ||| |   | |  | |||   |||||||||    || ||||||  ||||||   
Sbjct  7481  TGACTCTTCTAGGGCCTGGATGTCTGTGTGCATGGCCATTTGTAGTTGTCTGAACTGGGC  7422

Query  252   AGTGGCCACTAGGGCGGTAGTCCCTGTTCCCACTCCAGCGGCAATTCCGCCCATAGTGAG  311
              ||  | |  |||||  ||||||||||||| || || ||||| || || || | ||||||
Sbjct  7421  TGTTTCAAGGAGGGCTTTAGTCCCTGTTCCGACCCCCGCGGCTATGCCCCCTACAGTGAG  7362

Query  312   TCCTCCTAA  320
             |||||| ||
Sbjct  7361  TCCTCCCAA  7353


>AF052723.1 Feline leukemia virus strain Rickard subgroup A, complete 
genome
Length=8448

 Score = 184 bits (203),  Expect = 7e-45
 Identities = 226/309 (73%), Gaps = 0/309 (0%)
 Strand=Plus/Minus

Query  12    TCTTTCTCTAAGTTAGGCCATCCTATCCCGTACCAATCCTGTGTGGTCGGCATAGAAACA  71
             ||||||||| | ||  |||||  | || || || | ||| ||||| || |||||||| ||
Sbjct  7661  TCTTTCTCTCAATTTAGCCATATTGTCTCGGACGAGTCCGGTGTGATCCGCATAGAAGCA  7602

Query  72    GCATTCTTCTTTTAAGGCGGCACACAAACCTCCCTCTTTTAGGAATAGTAGATCTAGGCC  131
              |||||||||||||| |||||||| |  |||||||||| || |||||| | |||||||||
Sbjct  7601  ACATTCTTCTTTTAATGCGGCACAGAGCCCTCCCTCTTGTAAGAATAGAATATCTAGGCC  7542

Query  132   TCTACGATTCTGTAACACTACTTCGGACAAGGAGGTCAAAGATTTTTCTAGATTAGTGAT  191
              |  |  || ||||| |||||||| || | ||||||||  || |||||||    | | ||
Sbjct  7541  CCGTCTGTTTTGTAAGACTACTTCAGAAAGGGAGGTCAGGGACTTTTCTAAGGCACTAAT  7482

Query  192   GGACTTTTCAACTTCTTTAAGGTCATCGTGCATGGCAGCCTGGAGTTGTTGGAACTGCTG  251
              |||| ||| |   | |  | |||   |||||||||    || ||||||  ||||||   
Sbjct  7481  TGACTCTTCTAGGGCCTGGATGTCTGTGTGCATGGCCATTTGTAGTTGTCTGAACTGGGC  7422

Query  252   AGTGGCCACTAGGGCGGTAGTCCCTGTTCCCACTCCAGCGGCAATTCCGCCCATAGTGAG  311
              ||  | |  |||||  ||||||||||||| || || ||||| || || || | ||||||
Sbjct  7421  TGTTTCAAGGAGGGCTTTAGTCCCTGTTCCGACCCCCGCGGCTATGCCCCCTACAGTGAG  7362

Query  312   TCCTCCTAA  320
             |||||| ||
Sbjct  7361  TCCTCCCAA  7353


>NC_043382.1 Snyder-Theilen feline sarcoma virus genomic sequence
Length=4901

 Score = 147 bits (162),  Expect = 5e-34
 Identities = 147/191 (77%), Gaps = 0/191 (0%)
 Strand=Plus/Minus

Query  10    AATCTTTCTCTAAGTTAGGCCATCCTATCCCGTACCAATCCTGTGTGGTCGGCATAGAAA  69
             ||||| ||||| | ||  |||||  |||| || || ||||| ||||| || ||||| |||
Sbjct  4037  AATCTCTCTCTTAATTTAGCCATATTATCTCGGACTAATCCGGTGTGATCTGCATAAAAA  3978

Query  70    CAGCATTCTTCTTTTAAGGCGGCACACAAACCTCCCTCTTTTAGGAATAGTAGATCTAGG  129
             || |||||||||||||| || ||||| |  |||||||| | |||||| || | |||||||
Sbjct  3977  CAACATTCTTCTTTTAACGCTGCACATAGCCCTCCCTCCTGTAGGAACAGAATATCTAGG  3918

Query  130   CCTCTACGATTCTGTAACACTACTTCGGACAAGGAGGTCAAAGATTTTTCTAGATTAGTG  189
             ||||  |  || ||||| ||||| || || | ||||||||  ||||||||||    | | 
Sbjct  3917  CCTCGCCTGTTTTGTAAGACTACCTCAGAGAGGGAGGTCAGGGATTTTTCTAAGGCACTA  3858

Query  190   ATGGACTTTTC  200
             || ||||||||
Sbjct  3857  ATTGACTTTTC  3847


>M22820.1 Snyder-Theilen feline sarcoma virus genomic sequence, 
sequence
Length=4901

 Score = 147 bits (162),  Expect = 5e-34
 Identities = 147/191 (77%), Gaps = 0/191 (0%)
 Strand=Plus/Minus

Query  10    AATCTTTCTCTAAGTTAGGCCATCCTATCCCGTACCAATCCTGTGTGGTCGGCATAGAAA  69
             ||||| ||||| | ||  |||||  |||| || || ||||| ||||| || ||||| |||
Sbjct  4037  AATCTCTCTCTTAATTTAGCCATATTATCTCGGACTAATCCGGTGTGATCTGCATAAAAA  3978

Query  70    CAGCATTCTTCTTTTAAGGCGGCACACAAACCTCCCTCTTTTAGGAATAGTAGATCTAGG  129
             || |||||||||||||| || ||||| |  |||||||| | |||||| || | |||||||
Sbjct  3977  CAACATTCTTCTTTTAACGCTGCACATAGCCCTCCCTCCTGTAGGAACAGAATATCTAGG  3918

Query  130   CCTCTACGATTCTGTAACACTACTTCGGACAAGGAGGTCAAAGATTTTTCTAGATTAGTG  189
             ||||  |  || ||||| ||||| || || | ||||||||  ||||||||||    | | 
Sbjct  3917  CCTCGCCTGTTTTGTAAGACTACCTCAGAGAGGGAGGTCAGGGATTTTTCTAAGGCACTA  3858

Query  190   ATGGACTTTTC  200
             || ||||||||
Sbjct  3857  ATTGACTTTTC  3847


>NC_043426.1 Kirsten murine sarcoma virus (KiMSV) p15 env coding 
region and long terminal repeat (LTR)
Length=1329

 Score = 134 bits (148),  Expect = 3e-30
 Identities = 131/167 (78%), Gaps = 4/167 (2%)
 Strand=Plus/Minus

Query  1    CTCTGACTCAATCTTTCTCTAAGTTAGGCCATCCTATCCCGTACCAATCCTGTGTGGTCG  60
            |||||||| |||||||||||||||| ||||||  |||| ||||||||||| |||||||||
Sbjct  370  CTCTGACTTAATCTTTCTCTAAGTTTGGCCATGTTATCTCGTACCAATCCCGTGTGGTCG  311

Query  61   GCATAGAAACAGCATTCTTCTTTTAAGGCGGCACACAAACCTCCCTCTTTTAGGAATAGT  120
            |||||||||||||||   ||||| |  |  |||||| |   ||| | ||| |||||||  
Sbjct  310  GCATAGAAACAGCAT---TCTTTCAGTGTAGCACAC-AGGTTCCTTGTTTAAGGAATATC  255

Query  121  AGATCTAGGCCTCTACGATTCTGTAACACTACTTCGGACAAGGAGGT  167
            || ||||  | ||| | |||||| |  ||||| || || | ||||||
Sbjct  254  AGGTCTAATCTTCTCCTATTCTGAAGGACTACCTCTGAGAGGGAGGT  208


>X00984.1 Kirsten murine sarcoma virus (KiMSV) p15 env coding 
region and long terminal repeat (LTR)
Length=1329

 Score = 134 bits (148),  Expect = 3e-30
 Identities = 131/167 (78%), Gaps = 4/167 (2%)
 Strand=Plus/Minus

Query  1    CTCTGACTCAATCTTTCTCTAAGTTAGGCCATCCTATCCCGTACCAATCCTGTGTGGTCG  60
            |||||||| |||||||||||||||| ||||||  |||| ||||||||||| |||||||||
Sbjct  370  CTCTGACTTAATCTTTCTCTAAGTTTGGCCATGTTATCTCGTACCAATCCCGTGTGGTCG  311

Query  61   GCATAGAAACAGCATTCTTCTTTTAAGGCGGCACACAAACCTCCCTCTTTTAGGAATAGT  120
            |||||||||||||||   ||||| |  |  |||||| |   ||| | ||| |||||||  
Sbjct  310  GCATAGAAACAGCAT---TCTTTCAGTGTAGCACAC-AGGTTCCTTGTTTAAGGAATATC  255

Query  121  AGATCTAGGCCTCTACGATTCTGTAACACTACTTCGGACAAGGAGGT  167
            || ||||  | ||| | |||||| |  ||||| || || | ||||||
Sbjct  254  AGGTCTAATCTTCTCCTATTCTGAAGGACTACCTCTGAGAGGGAGGT  208


>NC_039228.1 Koala retrovirus gag protein (gag), pol protein (pol), 
and envelope protein (env) genes, complete cds
Length=8431

 Score = 132 bits (146),  Expect = 1e-29
 Identities = 142/188 (76%), Gaps = 0/188 (0%)
 Strand=Plus/Minus

Query  49    CCTGTGTGGTCGGCATAGAAACAGCATTCTTCTTTTAAGGCGGCACACAAACCTCCCTCT  108
             |||| ||||||  |||||||||||||||| ||||||| ||| ||||| |  || || || 
Sbjct  7599  CCTGAGTGGTCAACATAGAAACAGCATTCCTCTTTTAGGGCTGCACAAAGGCCCCCTTCC  7540

Query  109   TTTAGGAATAGTAGATCTAGGCCTCTACGATTCTGTAACACTACTTCGGACAAGGAGGTC  168
             || |  ||||| ||||| |||||||| | |||||| | ||||||||| |||| |||||| 
Sbjct  7539  TTCAAAAATAGCAGATCAAGGCCTCTCCTATTCTGGAGCACTACTTCAGACAGGGAGGTT  7480

Query  169   AAAGATTTTTCTAGATTAGTGATGGACTTTTCAACTTCTTTAAGGTCATCGTGCATGGCA  228
             || || |  ||||| ||| | ||||| | || ||   |  |||||||    | |||||||
Sbjct  7479  AAGGAATCCTCTAGTTTACTTATGGAGTCTTGAAGGGCCCTAAGGTCTGTATCCATGGCA  7420

Query  229   GCCTGGAG  236
               ||||||
Sbjct  7419  ATCTGGAG  7412


>AF151794.2 Koala retrovirus gag protein (gag), pol protein (pol), 
and envelope protein (env) genes, complete cds
Length=8431

 Score = 132 bits (146),  Expect = 1e-29
 Identities = 142/188 (76%), Gaps = 0/188 (0%)
 Strand=Plus/Minus

Query  49    CCTGTGTGGTCGGCATAGAAACAGCATTCTTCTTTTAAGGCGGCACACAAACCTCCCTCT  108
             |||| ||||||  |||||||||||||||| ||||||| ||| ||||| |  || || || 
Sbjct  7599  CCTGAGTGGTCAACATAGAAACAGCATTCCTCTTTTAGGGCTGCACAAAGGCCCCCTTCC  7540

Query  109   TTTAGGAATAGTAGATCTAGGCCTCTACGATTCTGTAACACTACTTCGGACAAGGAGGTC  168
             || |  ||||| ||||| |||||||| | |||||| | ||||||||| |||| |||||| 
Sbjct  7539  TTCAAAAATAGCAGATCAAGGCCTCTCCTATTCTGGAGCACTACTTCAGACAGGGAGGTT  7480

Query  169   AAAGATTTTTCTAGATTAGTGATGGACTTTTCAACTTCTTTAAGGTCATCGTGCATGGCA  228
             || || |  ||||| ||| | ||||| | || ||   |  |||||||    | |||||||
Sbjct  7479  AAGGAATCCTCTAGTTTACTTATGGAGTCTTGAAGGGCCCTAAGGTCTGTATCCATGGCA  7420

Query  229   GCCTGGAG  236
               ||||||
Sbjct  7419  ATCTGGAG  7412


>NC_001500.1 Spleen focus-forming virus, complete genome
Length=6296

 Score = 76.1 bits (83),  Expect = 3e-12
 Identities = 70/89 (79%), Gaps = 0/89 (0%)
 Strand=Plus/Minus

Query  1     CTCTGACTCAATCTTTCTCTAAGTTAGGCCATCCTATCCCGTACCAATCCTGTGTGGTCG  60
             |||||| | | ||| | ||| | || |||||| ||||| | ||| |  ||||| ||||| 
Sbjct  5493  CTCTGAGTGAGTCTCTTTCTTAATTTGGCCATACTATCTCTTACTAGGCCTGTATGGTCA  5434

Query  61    GCATAGAAACAGCATTCTTCTTTTAAGGC  89
             ||||||||||| |||| |||||||| |||
Sbjct  5433  GCATAGAAACAACATTTTTCTTTTAGGGC  5405


>K00021.1 Friend spleen focus-forming virus (proviral), complete 
genome
Length=6296

 Score = 76.1 bits (83),  Expect = 3e-12
 Identities = 70/89 (79%), Gaps = 0/89 (0%)
 Strand=Plus/Minus

Query  1     CTCTGACTCAATCTTTCTCTAAGTTAGGCCATCCTATCCCGTACCAATCCTGTGTGGTCG  60
             |||||| | | ||| | ||| | || |||||| ||||| | ||| |  ||||| ||||| 
Sbjct  5493  CTCTGAGTGAGTCTCTTTCTTAATTTGGCCATACTATCTCTTACTAGGCCTGTATGGTCA  5434

Query  61    GCATAGAAACAGCATTCTTCTTTTAAGGC  89
             ||||||||||| |||| |||||||| |||
Sbjct  5433  GCATAGAAACAACATTTTTCTTTTAGGGC  5405


>NC_022517.1 Baboon endogenous virus strain M7 proviral DNA, complete 
genome
Length=8507

 Score = 40.1 bits (43),  Expect = 0.20
 Identities = 71/104 (68%), Gaps = 0/104 (0%)
 Strand=Plus/Minus

Query  62    CATAGAAACAGCATTCTTCTTTTAAGGCGGCACACAAACCTCCCTCTTTTAGGAATAGTA  121
             |||| || ||||||| |||||  | |||   ||| |  ||||| | || |      ||||
Sbjct  7636  CATAAAAGCAGCATTTTTCTTGCAGGGCTAAACAGATTCCTCCTTGTTCTGCTGTAAGTA  7577

Query  122   GATCTAGGCCTCTACGATTCTGTAACACTACTTCGGACAAGGAG  165
             ||||||| || || |  ||||| |  || |||||||  || |||
Sbjct  7576  GATCTAGCCCCCTTCTGTTCTGGAGAACCACTTCGGCTAATGAG  7533


>D10032.1 Baboon endogenous virus strain M7 proviral DNA, complete 
genome
Length=8507

 Score = 40.1 bits (43),  Expect = 0.20
 Identities = 71/104 (68%), Gaps = 0/104 (0%)
 Strand=Plus/Minus

Query  62    CATAGAAACAGCATTCTTCTTTTAAGGCGGCACACAAACCTCCCTCTTTTAGGAATAGTA  121
             |||| || ||||||| |||||  | |||   ||| |  ||||| | || |      ||||
Sbjct  7636  CATAAAAGCAGCATTTTTCTTGCAGGGCTAAACAGATTCCTCCTTGTTCTGCTGTAAGTA  7577

Query  122   GATCTAGGCCTCTACGATTCTGTAACACTACTTCGGACAAGGAG  165
             ||||||| || || |  ||||| |  || |||||||  || |||
Sbjct  7576  GATCTAGCCCCCTTCTGTTCTGGAGAACCACTTCGGCTAATGAG  7533


>NC_022517.1 Baboon endogenous virus strain M7 proviral DNA, complete 
genome
Length=8507

 Score = 40.1 bits (43),  Expect = 0.20
 Identities = 71/104 (68%), Gaps = 0/104 (0%)
 Strand=Plus/Minus

Query  62    CATAGAAACAGCATTCTTCTTTTAAGGCGGCACACAAACCTCCCTCTTTTAGGAATAGTA  121
             |||| || ||||||| |||||  | |||   ||| |  ||||| | || |      ||||
Sbjct  7636  CATAAAAGCAGCATTTTTCTTGCAGGGCTAAACAGATTCCTCCTTGTTCTGCTGTAAGTA  7577

Query  122   GATCTAGGCCTCTACGATTCTGTAACACTACTTCGGACAAGGAG  165
             ||||||| || || |  ||||| |  || |||||||  || |||
Sbjct  7576  GATCTAGCCCCCTTCTGTTCTGGAGAACCACTTCGGCTAATGAG  7533


>D10032.1 Baboon endogenous virus strain M7 proviral DNA, complete 
genome
Length=8507

 Score = 40.1 bits (43),  Expect = 0.20
 Identities = 71/104 (68%), Gaps = 0/104 (0%)
 Strand=Plus/Minus

Query  62    CATAGAAACAGCATTCTTCTTTTAAGGCGGCACACAAACCTCCCTCTTTTAGGAATAGTA  121
             |||| || ||||||| |||||  | |||   ||| |  ||||| | || |      ||||
Sbjct  7636  CATAAAAGCAGCATTTTTCTTGCAGGGCTAAACAGATTCCTCCTTGTTCTGCTGTAAGTA  7577

Query  122   GATCTAGGCCTCTACGATTCTGTAACACTACTTCGGACAAGGAG  165
             ||||||| || || |  ||||| |  || |||||||  || |||
Sbjct  7576  GATCTAGCCCCCTTCTGTTCTGGAGAACCACTTCGGCTAATGAG  7533


>NC_026592.1 Citrus yellow vein clearing virus isolate CQ, complete 
genome
Length=7531

 Score = 35.6 bits (38),  Expect = 2.4
 Identities = 25/29 (86%), Gaps = 0/29 (0%)
 Strand=Plus/Minus

Query  109  TTTAGGAATAGTAGATCTAGGCCTCTACG  137
            |||||||||||| |  ||||| |||||||
Sbjct  571  TTTAGGAATAGTCGGACTAGGTCTCTACG  543


>NC_023007.1 Bacillus phage vB_BanS-Tsamsa, complete genome
Length=168876

 Score = 35.6 bits (38),  Expect = 2.4
 Identities = 31/39 (79%), Gaps = 0/39 (0%)
 Strand=Plus/Minus

Query  184    TTAGTGATGGACTTTTCAACTTCTTTAAGGTCATCGTGC  222
              ||| |||  || |||||||||||   |||||| ||||||
Sbjct  29418  TTATTGAGAGATTTTTCAACTTCAACAAGGTCTTCGTGC  29380


>KP313240.1 Citrus yellow vein clearing virus isolate CQ, complete 
genome
Length=7531

 Score = 35.6 bits (38),  Expect = 2.4
 Identities = 25/29 (86%), Gaps = 0/29 (0%)
 Strand=Plus/Minus

Query  109  TTTAGGAATAGTAGATCTAGGCCTCTACG  137
            |||||||||||| |  ||||| |||||||
Sbjct  571  TTTAGGAATAGTCGGACTAGGTCTCTACG  543


>KC481682.1 Bacillus phage vB_BanS-Tsamsa, complete genome
Length=168876

 Score = 35.6 bits (38),  Expect = 2.4
 Identities = 31/39 (79%), Gaps = 0/39 (0%)
 Strand=Plus/Minus

Query  184    TTAGTGATGGACTTTTCAACTTCTTTAAGGTCATCGTGC  222
              ||| |||  || |||||||||||   |||||| ||||||
Sbjct  29418  TTATTGAGAGATTTTTCAACTTCAACAAGGTCTTCGTGC  29380


>NC_012564.1 Human bocavirus 3, complete genome
Length=5242

 Score = 34.6 bits (37),  Expect = 8.3
 Identities = 20/21 (95%), Gaps = 0/21 (0%)
 Strand=Plus/Minus

Query  231   CTGGAGTTGTTGGAACTGCTG  251
             ||| |||||||||||||||||
Sbjct  2787  CTGCAGTTGTTGGAACTGCTG  2767


>EU918736.1 Human bocavirus 3 strain W471, complete genome
Length=5242

 Score = 34.6 bits (37),  Expect = 8.3
 Identities = 20/21 (95%), Gaps = 0/21 (0%)
 Strand=Plus/Minus

Query  231   CTGGAGTTGTTGGAACTGCTG  251
             ||| |||||||||||||||||
Sbjct  2787  CTGCAGTTGTTGGAACTGCTG  2767


>NC_028672.1 Cronobacter phage PBES 02, complete genome
Length=149732

 Score = 33.7 bits (36),  Expect = 8.3
 Identities = 23/25 (92%), Gaps = 1/25 (4%)
 Strand=Plus/Minus

Query  150     TACTTCGGACAAGG-AGGTCAAAGA  173
               |||||||||||||| ||| ||||||
Sbjct  106992  TACTTCGGACAAGGCAGGACAAAGA  106968


>NC_022767.1 Bacillus phage Staley, complete genome
Length=81656

 Score = 33.7 bits (36),  Expect = 8.3
 Identities = 18/18 (100%), Gaps = 0/18 (0%)
 Strand=Plus/Plus

Query  65     AGAAACAGCATTCTTCTT  82
              ||||||||||||||||||
Sbjct  65791  AGAAACAGCATTCTTCTT  65808


>KT353109.1 Cronobacter phage PBES 02, complete genome
Length=149732

 Score = 33.7 bits (36),  Expect = 8.3
 Identities = 23/25 (92%), Gaps = 1/25 (4%)
 Strand=Plus/Minus

Query  150     TACTTCGGACAAGG-AGGTCAAAGA  173
               |||||||||||||| ||| ||||||
Sbjct  106992  TACTTCGGACAAGGCAGGACAAAGA  106968


>KF669663.1 Bacillus phage Staley, complete genome
Length=81656

 Score = 33.7 bits (36),  Expect = 8.3
 Identities = 18/18 (100%), Gaps = 0/18 (0%)
 Strand=Plus/Plus

Query  65     AGAAACAGCATTCTTCTT  82
              ||||||||||||||||||
Sbjct  65791  AGAAACAGCATTCTTCTT  65808


Lambda      K        H
   0.634    0.408    0.912 

Gapped
Lambda      K        H
   0.625    0.410    0.780 

Effective search space used: 119986992855


Query= TRINITY_DN8_c0_g1_i1 len=279 path=[0:0-278]

Length=279
                                                                      Score        E
Sequences producing significant alignments:                          (Bits)     Value

NC_001702.1 Murine type C retrovirus, complete genome                 300        3e-80
X94150.1 Retroviridae complete genome (murine type C retrovirus)      300        3e-80
NC_001702.1 Murine type C retrovirus, complete genome                 300        3e-80
X94150.1 Retroviridae complete genome (murine type C retrovirus)      300        3e-80
NC_007815.2 PreXMRV-1 provirus, complete genome                       292        2e-77
FR871849.1 PreXMRV-1 complete proviral genome                         292        2e-77
NC_007815.2 PreXMRV-1 provirus, complete genome                       292        2e-77
FR871849.1 PreXMRV-1 complete proviral genome                         292        2e-77
NC_029853.1 Mus musculus mobilized endogenous polytropic provirus...  229        2e-58
FJ544577.2 Mus musculus mobilized endogenous polytropic provirus ...  229        2e-58
NC_001501.1 Moloney murine leukemia virus, complete genome            151        4e-35
AF033811.1 Moloney murine leukemia virus, complete genome             151        4e-35
NC_001501.1 Moloney murine leukemia virus, complete genome            151        4e-35
AF033811.1 Moloney murine leukemia virus, complete genome             151        4e-35
NC_001819.1 Rauscher murine leukemia virus, complete genome           135        3e-30
NC_001362.1 Friend murine leukemia virus FB29 complete genome         122        2e-26
Z11128.1 Friend murine leukemia virus FB29 complete genome            122        2e-26
NC_001362.1 Friend murine leukemia virus FB29 complete genome         122        2e-26
Z11128.1 Friend murine leukemia virus FB29 complete genome            122        2e-26
NC_001940.1 Feline leukemia virus, complete genome                    98.7       2e-19
AF052723.1 Feline leukemia virus strain Rickard subgroup A, compl...  98.7       2e-19
NC_039228.1 Koala retrovirus gag protein (gag), pol protein (pol)...  86.9       1e-15
AF151794.2 Koala retrovirus gag protein (gag), pol protein (pol),...  86.9       1e-15
NC_009889.1 RD114 retrovirus, complete genome                         73.4       8e-12
EU030001.1 RD114 retrovirus isolate SC3C, complete genome             73.4       8e-12
NC_009424.5 Woolly monkey sarcoma virus                               66.2       1e-09
NC_001885.3 Gibbon ape leukemia virus gag, pol, and env genes, co...  66.2       1e-09
V01201.1 Simian sarcoma virus proviral sequence with genes coding...  66.2       1e-09
M26927.1 Gibbon ape leukemia virus gag, pol, and env genes, compl...  66.2       1e-09
NC_022517.1 Baboon endogenous virus strain M7 proviral DNA, compl...  57.2       6e-07
D10032.1 Baboon endogenous virus strain M7 proviral DNA, complete...  57.2       6e-07
NC_022517.1 Baboon endogenous virus strain M7 proviral DNA, compl...  57.2       6e-07
D10032.1 Baboon endogenous virus strain M7 proviral DNA, complete...  57.2       6e-07
NC_006934.1 Reticuloendotheliosis virus strain HA9901 from China,...  47.3       0.001
AY842951.1 Reticuloendotheliosis virus strain HA9901 from China, ...  47.3       0.001
NC_039210.1 Foot-and-mouth disease virus O isolate o6pirbright is...  34.6       7.1  
NC_033464.1 Sphenicid alphaherpesvirus 1 isolate lib01004 genome ...  34.6       7.1  
NC_030929.1 Pseudomonas phage JBD44, complete genome                  34.6       7.1  
AY593829.1 Foot-and-mouth disease virus O isolate o6pirbright iso...  34.6       7.1  
LT608135.1 Sphenicid alphaherpesvirus 1 isolate lib01004 genome a...  34.6       7.1  
KU199710.1 Pseudomonas phage JBD44, complete genome                   34.6       7.1  
NC_040538.1 Rhinolophus blasii polyomavirus 2 DNA, complete genom...  34.6       7.1  
NC_039210.1 Foot-and-mouth disease virus O isolate o6pirbright is...  34.6       7.1  
LC269977.1 Rhinolophus blasii polyomavirus 2 DNA, complete genome...  34.6       7.1  
AY593829.1 Foot-and-mouth disease virus O isolate o6pirbright iso...  34.6       7.1  
NC_041898.1 Escherichia phage K1ind2, complete genome                 33.7       7.1  
NC_025963.1 Parapoxvirus red deer/HL953 strain HL953, complete ge...  33.7       7.1  
GU196280.1 Escherichia phage K1ind2, complete genome                  33.7       7.1  
KM502564.1 Parapoxvirus red deer/HL953 strain HL953, complete genome  33.7       7.1  
NC_025963.1 Parapoxvirus red deer/HL953 strain HL953, complete ge...  33.7       7.1  
KM502564.1 Parapoxvirus red deer/HL953 strain HL953, complete genome  33.7       7.1  


>NC_001702.1 Murine type C retrovirus, complete genome
Length=8135

 Score = 300 bits (332),  Expect = 3e-80
 Identities = 236/280 (84%), Gaps = 2/280 (1%)
 Strand=Plus/Plus

Query  1     CACCCACCTCAGCTATCAGAAGATGAAGGCACTCCTTGACCGGGAAGAGAGCCCCTACTA  60
             |||||| ||||||  ||| ||||||||||| ||||||||| | ||||| |||||||||||
Sbjct  4804  CACCCATCTCAGCCCTCAAAAGATGAAGGCGCTCCTTGACAGAGAAGAAAGCCCCTACTA  4863

Query  61    CATGTTAAATCGGGATAGAACTCTCCAGCACGTAACGGAATCCTGTACAACTTGTGCTCA  120
             |||||||||  |||| |||||||| ||| | ||  | |||||||| |||   ||||||||
Sbjct  4864  CATGTTAAACAGGGACAGAACTCTTCAGTATGTGGCAGAATCCTGCACAGTCTGTGCTCA  4923

Query  121   AGTAAATGCTAGTAAAGCCAAAATCGGAGCAAGGGTGCGAGCGCG-GGGACACCGACCCG  179
             ||||||||||||||||||||||||||| ||| |||| ||||  || |||||| ||| || 
Sbjct  4924  AGTAAATGCTAGTAAAGCCAAAATCGGGGCAGGGGTACGAGTACGCGGGACATCGA-CCA  4982

Query  180   GCACCCATTGGGAAATCGATTTTACCGAAGTTAAGCCAGGGCTGTATGGATATAAGTATC  239
             | |||||||||||||| || || || |||||||| ||||||||||| || || ||||| |
Sbjct  4983  GTACCCATTGGGAAATTGACTTCACTGAAGTTAAACCAGGGCTGTACGGGTACAAGTACC  5042

Query  240   TCCTGGTGTTTGTGGACACATTCTCTGGCTGGGTAGAAGC  279
             |||||||||| || ||||| |||||||||||||| |||||
Sbjct  5043  TCCTGGTGTTCGTAGACACCTTCTCTGGCTGGGTGGAAGC  5082


>X94150.1 Retroviridae complete genome (murine type C retrovirus)
Length=8135

 Score = 300 bits (332),  Expect = 3e-80
 Identities = 236/280 (84%), Gaps = 2/280 (1%)
 Strand=Plus/Plus

Query  1     CACCCACCTCAGCTATCAGAAGATGAAGGCACTCCTTGACCGGGAAGAGAGCCCCTACTA  60
             |||||| ||||||  ||| ||||||||||| ||||||||| | ||||| |||||||||||
Sbjct  4804  CACCCATCTCAGCCCTCAAAAGATGAAGGCGCTCCTTGACAGAGAAGAAAGCCCCTACTA  4863

Query  61    CATGTTAAATCGGGATAGAACTCTCCAGCACGTAACGGAATCCTGTACAACTTGTGCTCA  120
             |||||||||  |||| |||||||| ||| | ||  | |||||||| |||   ||||||||
Sbjct  4864  CATGTTAAACAGGGACAGAACTCTTCAGTATGTGGCAGAATCCTGCACAGTCTGTGCTCA  4923

Query  121   AGTAAATGCTAGTAAAGCCAAAATCGGAGCAAGGGTGCGAGCGCG-GGGACACCGACCCG  179
             ||||||||||||||||||||||||||| ||| |||| ||||  || |||||| ||| || 
Sbjct  4924  AGTAAATGCTAGTAAAGCCAAAATCGGGGCAGGGGTACGAGTACGCGGGACATCGA-CCA  4982

Query  180   GCACCCATTGGGAAATCGATTTTACCGAAGTTAAGCCAGGGCTGTATGGATATAAGTATC  239
             | |||||||||||||| || || || |||||||| ||||||||||| || || ||||| |
Sbjct  4983  GTACCCATTGGGAAATTGACTTCACTGAAGTTAAACCAGGGCTGTACGGGTACAAGTACC  5042

Query  240   TCCTGGTGTTTGTGGACACATTCTCTGGCTGGGTAGAAGC  279
             |||||||||| || ||||| |||||||||||||| |||||
Sbjct  5043  TCCTGGTGTTCGTAGACACCTTCTCTGGCTGGGTGGAAGC  5082


>NC_001702.1 Murine type C retrovirus, complete genome
Length=8135

 Score = 300 bits (332),  Expect = 3e-80
 Identities = 236/280 (84%), Gaps = 2/280 (1%)
 Strand=Plus/Plus

Query  1     CACCCACCTCAGCTATCAGAAGATGAAGGCACTCCTTGACCGGGAAGAGAGCCCCTACTA  60
             |||||| ||||||  ||| ||||||||||| ||||||||| | ||||| |||||||||||
Sbjct  4804  CACCCATCTCAGCCCTCAAAAGATGAAGGCGCTCCTTGACAGAGAAGAAAGCCCCTACTA  4863

Query  61    CATGTTAAATCGGGATAGAACTCTCCAGCACGTAACGGAATCCTGTACAACTTGTGCTCA  120
             |||||||||  |||| |||||||| ||| | ||  | |||||||| |||   ||||||||
Sbjct  4864  CATGTTAAACAGGGACAGAACTCTTCAGTATGTGGCAGAATCCTGCACAGTCTGTGCTCA  4923

Query  121   AGTAAATGCTAGTAAAGCCAAAATCGGAGCAAGGGTGCGAGCGCG-GGGACACCGACCCG  179
             ||||||||||||||||||||||||||| ||| |||| ||||  || |||||| ||| || 
Sbjct  4924  AGTAAATGCTAGTAAAGCCAAAATCGGGGCAGGGGTACGAGTACGCGGGACATCGA-CCA  4982

Query  180   GCACCCATTGGGAAATCGATTTTACCGAAGTTAAGCCAGGGCTGTATGGATATAAGTATC  239
             | |||||||||||||| || || || |||||||| ||||||||||| || || ||||| |
Sbjct  4983  GTACCCATTGGGAAATTGACTTCACTGAAGTTAAACCAGGGCTGTACGGGTACAAGTACC  5042

Query  240   TCCTGGTGTTTGTGGACACATTCTCTGGCTGGGTAGAAGC  279
             |||||||||| || ||||| |||||||||||||| |||||
Sbjct  5043  TCCTGGTGTTCGTAGACACCTTCTCTGGCTGGGTGGAAGC  5082


>X94150.1 Retroviridae complete genome (murine type C retrovirus)
Length=8135

 Score = 300 bits (332),  Expect = 3e-80
 Identities = 236/280 (84%), Gaps = 2/280 (1%)
 Strand=Plus/Plus

Query  1     CACCCACCTCAGCTATCAGAAGATGAAGGCACTCCTTGACCGGGAAGAGAGCCCCTACTA  60
             |||||| ||||||  ||| ||||||||||| ||||||||| | ||||| |||||||||||
Sbjct  4804  CACCCATCTCAGCCCTCAAAAGATGAAGGCGCTCCTTGACAGAGAAGAAAGCCCCTACTA  4863

Query  61    CATGTTAAATCGGGATAGAACTCTCCAGCACGTAACGGAATCCTGTACAACTTGTGCTCA  120
             |||||||||  |||| |||||||| ||| | ||  | |||||||| |||   ||||||||
Sbjct  4864  CATGTTAAACAGGGACAGAACTCTTCAGTATGTGGCAGAATCCTGCACAGTCTGTGCTCA  4923

Query  121   AGTAAATGCTAGTAAAGCCAAAATCGGAGCAAGGGTGCGAGCGCG-GGGACACCGACCCG  179
             ||||||||||||||||||||||||||| ||| |||| ||||  || |||||| ||| || 
Sbjct  4924  AGTAAATGCTAGTAAAGCCAAAATCGGGGCAGGGGTACGAGTACGCGGGACATCGA-CCA  4982

Query  180   GCACCCATTGGGAAATCGATTTTACCGAAGTTAAGCCAGGGCTGTATGGATATAAGTATC  239
             | |||||||||||||| || || || |||||||| ||||||||||| || || ||||| |
Sbjct  4983  GTACCCATTGGGAAATTGACTTCACTGAAGTTAAACCAGGGCTGTACGGGTACAAGTACC  5042

Query  240   TCCTGGTGTTTGTGGACACATTCTCTGGCTGGGTAGAAGC  279
             |||||||||| || ||||| |||||||||||||| |||||
Sbjct  5043  TCCTGGTGTTCGTAGACACCTTCTCTGGCTGGGTGGAAGC  5082


>NC_007815.2 PreXMRV-1 provirus, complete genome
Length=8197

 Score = 292 bits (323),  Expect = 2e-77
 Identities = 232/279 (83%), Gaps = 0/279 (0%)
 Strand=Plus/Plus

Query  1     CACCCACCTCAGCTATCAGAAGATGAAGGCACTCCTTGACCGGGAAGAGAGCCCCTACTA  60
             |||||| || |||  ||| ||||||||||||||||| ||| | ||||| |||||||||||
Sbjct  4786  CACCCATCTGAGCCCTCAAAAGATGAAGGCACTCCTCGACAGAGAAGAAAGCCCCTACTA  4845

Query  61    CATGTTAAATCGGGATAGAACTCTCCAGCACGTAACGGAATCCTGTACAACTTGTGCTCA  120
             ||||||||| ||||| |||||| ||||| | || || ||  |||| ||  | ||||| ||
Sbjct  4846  CATGTTAAACCGGGACAGAACTATCCAGTATGTGACTGAGACCTGCACCGCCTGTGCCCA  4905

Query  121   AGTAAATGCTAGTAAAGCCAAAATCGGAGCAAGGGTGCGAGCGCGGGGACACCGACCCGG  180
             ||||||||| || ||||||||||| || ||| |||||||||  || ||||| || || ||
Sbjct  4906  AGTAAATGCCAGCAAAGCCAAAATTGGGGCAGGGGTGCGAGTACGCGGACATCGGCCAGG  4965

Query  181   CACCCATTGGGAAATCGATTTTACCGAAGTTAAGCCAGGGCTGTATGGATATAAGTATCT  240
             ||||||||||||| | ||||| || ||||| |||||||| |||||||| || ||||| ||
Sbjct  4966  CACCCATTGGGAAGTTGATTTCACGGAAGTAAAGCCAGGACTGTATGGGTACAAGTACCT  5025

Query  241   CCTGGTGTTTGTGGACACATTCTCTGGCTGGGTAGAAGC  279
             ||| |||||||| ||||| ||||||||||||||||| ||
Sbjct  5026  CCTAGTGTTTGTAGACACCTTCTCTGGCTGGGTAGAGGC  5064


>FR871849.1 PreXMRV-1 complete proviral genome
Length=8197

 Score = 292 bits (323),  Expect = 2e-77
 Identities = 232/279 (83%), Gaps = 0/279 (0%)
 Strand=Plus/Plus

Query  1     CACCCACCTCAGCTATCAGAAGATGAAGGCACTCCTTGACCGGGAAGAGAGCCCCTACTA  60
             |||||| || |||  ||| ||||||||||||||||| ||| | ||||| |||||||||||
Sbjct  4786  CACCCATCTGAGCCCTCAAAAGATGAAGGCACTCCTCGACAGAGAAGAAAGCCCCTACTA  4845

Query  61    CATGTTAAATCGGGATAGAACTCTCCAGCACGTAACGGAATCCTGTACAACTTGTGCTCA  120
             ||||||||| ||||| |||||| ||||| | || || ||  |||| ||  | ||||| ||
Sbjct  4846  CATGTTAAACCGGGACAGAACTATCCAGTATGTGACTGAGACCTGCACCGCCTGTGCCCA  4905

Query  121   AGTAAATGCTAGTAAAGCCAAAATCGGAGCAAGGGTGCGAGCGCGGGGACACCGACCCGG  180
             ||||||||| || ||||||||||| || ||| |||||||||  || ||||| || || ||
Sbjct  4906  AGTAAATGCCAGCAAAGCCAAAATTGGGGCAGGGGTGCGAGTACGCGGACATCGGCCAGG  4965

Query  181   CACCCATTGGGAAATCGATTTTACCGAAGTTAAGCCAGGGCTGTATGGATATAAGTATCT  240
             ||||||||||||| | ||||| || ||||| |||||||| |||||||| || ||||| ||
Sbjct  4966  CACCCATTGGGAAGTTGATTTCACGGAAGTAAAGCCAGGACTGTATGGGTACAAGTACCT  5025

Query  241   CCTGGTGTTTGTGGACACATTCTCTGGCTGGGTAGAAGC  279
             ||| |||||||| ||||| ||||||||||||||||| ||
Sbjct  5026  CCTAGTGTTTGTAGACACCTTCTCTGGCTGGGTAGAGGC  5064


>NC_007815.2 PreXMRV-1 provirus, complete genome
Length=8197

 Score = 292 bits (323),  Expect = 2e-77
 Identities = 232/279 (83%), Gaps = 0/279 (0%)
 Strand=Plus/Plus

Query  1     CACCCACCTCAGCTATCAGAAGATGAAGGCACTCCTTGACCGGGAAGAGAGCCCCTACTA  60
             |||||| || |||  ||| ||||||||||||||||| ||| | ||||| |||||||||||
Sbjct  4786  CACCCATCTGAGCCCTCAAAAGATGAAGGCACTCCTCGACAGAGAAGAAAGCCCCTACTA  4845

Query  61    CATGTTAAATCGGGATAGAACTCTCCAGCACGTAACGGAATCCTGTACAACTTGTGCTCA  120
             ||||||||| ||||| |||||| ||||| | || || ||  |||| ||  | ||||| ||
Sbjct  4846  CATGTTAAACCGGGACAGAACTATCCAGTATGTGACTGAGACCTGCACCGCCTGTGCCCA  4905

Query  121   AGTAAATGCTAGTAAAGCCAAAATCGGAGCAAGGGTGCGAGCGCGGGGACACCGACCCGG  180
             ||||||||| || ||||||||||| || ||| |||||||||  || ||||| || || ||
Sbjct  4906  AGTAAATGCCAGCAAAGCCAAAATTGGGGCAGGGGTGCGAGTACGCGGACATCGGCCAGG  4965

Query  181   CACCCATTGGGAAATCGATTTTACCGAAGTTAAGCCAGGGCTGTATGGATATAAGTATCT  240
             ||||||||||||| | ||||| || ||||| |||||||| |||||||| || ||||| ||
Sbjct  4966  CACCCATTGGGAAGTTGATTTCACGGAAGTAAAGCCAGGACTGTATGGGTACAAGTACCT  5025

Query  241   CCTGGTGTTTGTGGACACATTCTCTGGCTGGGTAGAAGC  279
             ||| |||||||| ||||| ||||||||||||||||| ||
Sbjct  5026  CCTAGTGTTTGTAGACACCTTCTCTGGCTGGGTAGAGGC  5064


>FR871849.1 PreXMRV-1 complete proviral genome
Length=8197

 Score = 292 bits (323),  Expect = 2e-77
 Identities = 232/279 (83%), Gaps = 0/279 (0%)
 Strand=Plus/Plus

Query  1     CACCCACCTCAGCTATCAGAAGATGAAGGCACTCCTTGACCGGGAAGAGAGCCCCTACTA  60
             |||||| || |||  ||| ||||||||||||||||| ||| | ||||| |||||||||||
Sbjct  4786  CACCCATCTGAGCCCTCAAAAGATGAAGGCACTCCTCGACAGAGAAGAAAGCCCCTACTA  4845

Query  61    CATGTTAAATCGGGATAGAACTCTCCAGCACGTAACGGAATCCTGTACAACTTGTGCTCA  120
             ||||||||| ||||| |||||| ||||| | || || ||  |||| ||  | ||||| ||
Sbjct  4846  CATGTTAAACCGGGACAGAACTATCCAGTATGTGACTGAGACCTGCACCGCCTGTGCCCA  4905

Query  121   AGTAAATGCTAGTAAAGCCAAAATCGGAGCAAGGGTGCGAGCGCGGGGACACCGACCCGG  180
             ||||||||| || ||||||||||| || ||| |||||||||  || ||||| || || ||
Sbjct  4906  AGTAAATGCCAGCAAAGCCAAAATTGGGGCAGGGGTGCGAGTACGCGGACATCGGCCAGG  4965

Query  181   CACCCATTGGGAAATCGATTTTACCGAAGTTAAGCCAGGGCTGTATGGATATAAGTATCT  240
             ||||||||||||| | ||||| || ||||| |||||||| |||||||| || ||||| ||
Sbjct  4966  CACCCATTGGGAAGTTGATTTCACGGAAGTAAAGCCAGGACTGTATGGGTACAAGTACCT  5025

Query  241   CCTGGTGTTTGTGGACACATTCTCTGGCTGGGTAGAAGC  279
             ||| |||||||| ||||| ||||||||||||||||| ||
Sbjct  5026  CCTAGTGTTTGTAGACACCTTCTCTGGCTGGGTAGAGGC  5064


>NC_029853.1 Mus musculus mobilized endogenous polytropic provirus 
clone 15 truncated gag-pol polyprotein (gag) and envelope 
protein (env) genes, complete cds
Length=8183

 Score = 229 bits (253),  Expect = 2e-58
 Identities = 218/279 (78%), Gaps = 0/279 (0%)
 Strand=Plus/Plus

Query  1     CACCCACCTCAGCTATCAGAAGATGAAGGCACTCCTTGACCGGGAAGAGAGCCCCTACTA  60
             ||||||||| |||||||||||||||| |||||| || ||| || |||| |||||||| ||
Sbjct  4677  CACCCACCTTAGCTATCAGAAGATGAGGGCACTTCTAGACAGGAAAGAAAGCCCCTATTA  4736

Query  61    CATGTTAAATCGGGATAGAACTCTCCAGCACGTAACGGAATCCTGTACAACTTGTGCTCA  120
             |||| |||||   ||||  |  |||||  | ||  ||||||| ||   | | ||||  ||
Sbjct  4737  CATGCTAAATAAAGATAAGATCCTCCACGAGGTGGCGGAATCATGCCAAGCCTGTGTCCA  4796

Query  121   AGTAAATGCTAGTAAAGCCAAAATCGGAGCAAGGGTGCGAGCGCGGGGACACCGACCCGG  180
             ||||||||| |||||  | || ||| | ||  |    ||||   | ||||| ||||| ||
Sbjct  4797  AGTAAATGCCAGTAAGACTAAGATCAGGGCCGGAACACGAGTAAGAGGACATCGACCAGG  4856

Query  181   CACCCATTGGGAAATCGATTTTACCGAAGTTAAGCCAGGGCTGTATGGATATAAGTATCT  240
             ||||||||||||||| || |||||  |||| ||||| || |||||||| || ||||||||
Sbjct  4857  CACCCATTGGGAAATTGACTTTACTAAAGTGAAGCCCGGACTGTATGGGTACAAGTATCT  4916

Query  241   CCTGGTGTTTGTGGACACATTCTCTGGCTGGGTAGAAGC  279
             |||||| || |||||||| |||||||||||||| |||||
Sbjct  4917  CCTGGTATTCGTGGACACGTTCTCTGGCTGGGTTGAAGC  4955


>FJ544577.2 Mus musculus mobilized endogenous polytropic provirus 
clone 15 truncated gag-pol polyprotein (gag) and envelope 
protein (env) genes, complete cds
Length=8183

 Score = 229 bits (253),  Expect = 2e-58
 Identities = 218/279 (78%), Gaps = 0/279 (0%)
 Strand=Plus/Plus

Query  1     CACCCACCTCAGCTATCAGAAGATGAAGGCACTCCTTGACCGGGAAGAGAGCCCCTACTA  60
             ||||||||| |||||||||||||||| |||||| || ||| || |||| |||||||| ||
Sbjct  4677  CACCCACCTTAGCTATCAGAAGATGAGGGCACTTCTAGACAGGAAAGAAAGCCCCTATTA  4736

Query  61    CATGTTAAATCGGGATAGAACTCTCCAGCACGTAACGGAATCCTGTACAACTTGTGCTCA  120
             |||| |||||   ||||  |  |||||  | ||  ||||||| ||   | | ||||  ||
Sbjct  4737  CATGCTAAATAAAGATAAGATCCTCCACGAGGTGGCGGAATCATGCCAAGCCTGTGTCCA  4796

Query  121   AGTAAATGCTAGTAAAGCCAAAATCGGAGCAAGGGTGCGAGCGCGGGGACACCGACCCGG  180
             ||||||||| |||||  | || ||| | ||  |    ||||   | ||||| ||||| ||
Sbjct  4797  AGTAAATGCCAGTAAGACTAAGATCAGGGCCGGAACACGAGTAAGAGGACATCGACCAGG  4856

Query  181   CACCCATTGGGAAATCGATTTTACCGAAGTTAAGCCAGGGCTGTATGGATATAAGTATCT  240
             ||||||||||||||| || |||||  |||| ||||| || |||||||| || ||||||||
Sbjct  4857  CACCCATTGGGAAATTGACTTTACTAAAGTGAAGCCCGGACTGTATGGGTACAAGTATCT  4916

Query  241   CCTGGTGTTTGTGGACACATTCTCTGGCTGGGTAGAAGC  279
             |||||| || |||||||| |||||||||||||| |||||
Sbjct  4917  CCTGGTATTCGTGGACACGTTCTCTGGCTGGGTTGAAGC  4955


>NC_001501.1 Moloney murine leukemia virus, complete genome
Length=8332

 Score = 151 bits (167),  Expect = 4e-35
 Identities = 210/287 (73%), Gaps = 18/287 (6%)
 Strand=Plus/Plus

Query  2     ACCCACCTCAGCTA-TCAGAAGATGAAGGCACTCCTTGACCGGGAAG--AGAGCCCCTAC  58
             || ||||||||||  ||| || |||||||| ||||| ||  | ||||  | || ||||||
Sbjct  4524  ACTCACCTCAGCTTCTCAAAA-ATGAAGGCTCTCCTAGA--GAGAAGCCACAGTCCCTAC  4580

Query  59    TACATGTTAAATCGGGATAGAACTCTCCAGCACGTAACGGAATCCTGTACAACTTGTGCT  118
             |||||| | || |||||| |||| ||| |  |  | || ||  |||| | | ||||||| 
Sbjct  4581  TACATGCTGAACCGGGATCGAACACTCAAAAATATCACTGAGACCTGCAAAGCTTGTGCA  4640

Query  119   CAAGTAAATGCTAGTAA---AGCC---AAAATCGGAGCAAGGGTGCGAGCGCGGGGACAC  172
             ||||| || || || ||    |||   |||   ||| | |||||     ||||||  || 
Sbjct  4641  CAAGTCAACGCCAGCAAGTCTGCCGTTAAACAGGGAACTAGGGT----CCGCGGG--CAT  4694

Query  173   CGACCCGGCACCCATTGGGAAATCGATTTTACCGAAGTTAAGCCAGGGCTGTATGGATAT  232
             || |||||||| |||||||| |||||||| |||||  | ||||| ||  ||||||| |||
Sbjct  4695  CGGCCCGGCACTCATTGGGAGATCGATTTCACCGAGATAAAGCCCGGATTGTATGGCTAT  4754

Query  233   AAGTATCTCCTGGTGTTTGTGGACACATTCTCTGGCTGGGTAGAAGC  279
             || ||||| || || ||| | || || || ||||||||| |||||||
Sbjct  4755  AAATATCTTCTAGTTTTTATAGATACCTTTTCTGGCTGGATAGAAGC  4801


>AF033811.1 Moloney murine leukemia virus, complete genome
Length=8332

 Score = 151 bits (167),  Expect = 4e-35
 Identities = 210/287 (73%), Gaps = 18/287 (6%)
 Strand=Plus/Plus

Query  2     ACCCACCTCAGCTA-TCAGAAGATGAAGGCACTCCTTGACCGGGAAG--AGAGCCCCTAC  58
             || ||||||||||  ||| || |||||||| ||||| ||  | ||||  | || ||||||
Sbjct  4524  ACTCACCTCAGCTTCTCAAAA-ATGAAGGCTCTCCTAGA--GAGAAGCCACAGTCCCTAC  4580

Query  59    TACATGTTAAATCGGGATAGAACTCTCCAGCACGTAACGGAATCCTGTACAACTTGTGCT  118
             |||||| | || |||||| |||| ||| |  |  | || ||  |||| | | ||||||| 
Sbjct  4581  TACATGCTGAACCGGGATCGAACACTCAAAAATATCACTGAGACCTGCAAAGCTTGTGCA  4640

Query  119   CAAGTAAATGCTAGTAA---AGCC---AAAATCGGAGCAAGGGTGCGAGCGCGGGGACAC  172
             ||||| || || || ||    |||   |||   ||| | |||||     ||||||  || 
Sbjct  4641  CAAGTCAACGCCAGCAAGTCTGCCGTTAAACAGGGAACTAGGGT----CCGCGGG--CAT  4694

Query  173   CGACCCGGCACCCATTGGGAAATCGATTTTACCGAAGTTAAGCCAGGGCTGTATGGATAT  232
             || |||||||| |||||||| |||||||| |||||  | ||||| ||  ||||||| |||
Sbjct  4695  CGGCCCGGCACTCATTGGGAGATCGATTTCACCGAGATAAAGCCCGGATTGTATGGCTAT  4754

Query  233   AAGTATCTCCTGGTGTTTGTGGACACATTCTCTGGCTGGGTAGAAGC  279
             || ||||| || || ||| | || || || ||||||||| |||||||
Sbjct  4755  AAATATCTTCTAGTTTTTATAGATACCTTTTCTGGCTGGATAGAAGC  4801


>NC_001501.1 Moloney murine leukemia virus, complete genome
Length=8332

 Score = 151 bits (167),  Expect = 4e-35
 Identities = 210/287 (73%), Gaps = 18/287 (6%)
 Strand=Plus/Plus

Query  2     ACCCACCTCAGCTA-TCAGAAGATGAAGGCACTCCTTGACCGGGAAG--AGAGCCCCTAC  58
             || ||||||||||  ||| || |||||||| ||||| ||  | ||||  | || ||||||
Sbjct  4524  ACTCACCTCAGCTTCTCAAAA-ATGAAGGCTCTCCTAGA--GAGAAGCCACAGTCCCTAC  4580

Query  59    TACATGTTAAATCGGGATAGAACTCTCCAGCACGTAACGGAATCCTGTACAACTTGTGCT  118
             |||||| | || |||||| |||| ||| |  |  | || ||  |||| | | ||||||| 
Sbjct  4581  TACATGCTGAACCGGGATCGAACACTCAAAAATATCACTGAGACCTGCAAAGCTTGTGCA  4640

Query  119   CAAGTAAATGCTAGTAA---AGCC---AAAATCGGAGCAAGGGTGCGAGCGCGGGGACAC  172
             ||||| || || || ||    |||   |||   ||| | |||||     ||||||  || 
Sbjct  4641  CAAGTCAACGCCAGCAAGTCTGCCGTTAAACAGGGAACTAGGGT----CCGCGGG--CAT  4694

Query  173   CGACCCGGCACCCATTGGGAAATCGATTTTACCGAAGTTAAGCCAGGGCTGTATGGATAT  232
             || |||||||| |||||||| |||||||| |||||  | ||||| ||  ||||||| |||
Sbjct  4695  CGGCCCGGCACTCATTGGGAGATCGATTTCACCGAGATAAAGCCCGGATTGTATGGCTAT  4754

Query  233   AAGTATCTCCTGGTGTTTGTGGACACATTCTCTGGCTGGGTAGAAGC  279
             || ||||| || || ||| | || || || ||||||||| |||||||
Sbjct  4755  AAATATCTTCTAGTTTTTATAGATACCTTTTCTGGCTGGATAGAAGC  4801


>AF033811.1 Moloney murine leukemia virus, complete genome
Length=8332

 Score = 151 bits (167),  Expect = 4e-35
 Identities = 210/287 (73%), Gaps = 18/287 (6%)
 Strand=Plus/Plus

Query  2     ACCCACCTCAGCTA-TCAGAAGATGAAGGCACTCCTTGACCGGGAAG--AGAGCCCCTAC  58
             || ||||||||||  ||| || |||||||| ||||| ||  | ||||  | || ||||||
Sbjct  4524  ACTCACCTCAGCTTCTCAAAA-ATGAAGGCTCTCCTAGA--GAGAAGCCACAGTCCCTAC  4580

Query  59    TACATGTTAAATCGGGATAGAACTCTCCAGCACGTAACGGAATCCTGTACAACTTGTGCT  118
             |||||| | || |||||| |||| ||| |  |  | || ||  |||| | | ||||||| 
Sbjct  4581  TACATGCTGAACCGGGATCGAACACTCAAAAATATCACTGAGACCTGCAAAGCTTGTGCA  4640

Query  119   CAAGTAAATGCTAGTAA---AGCC---AAAATCGGAGCAAGGGTGCGAGCGCGGGGACAC  172
             ||||| || || || ||    |||   |||   ||| | |||||     ||||||  || 
Sbjct  4641  CAAGTCAACGCCAGCAAGTCTGCCGTTAAACAGGGAACTAGGGT----CCGCGGG--CAT  4694

Query  173   CGACCCGGCACCCATTGGGAAATCGATTTTACCGAAGTTAAGCCAGGGCTGTATGGATAT  232
             || |||||||| |||||||| |||||||| |||||  | ||||| ||  ||||||| |||
Sbjct  4695  CGGCCCGGCACTCATTGGGAGATCGATTTCACCGAGATAAAGCCCGGATTGTATGGCTAT  4754

Query  233   AAGTATCTCCTGGTGTTTGTGGACACATTCTCTGGCTGGGTAGAAGC  279
             || ||||| || || ||| | || || || ||||||||| |||||||
Sbjct  4755  AAATATCTTCTAGTTTTTATAGATACCTTTTCTGGCTGGATAGAAGC  4801


>NC_001819.1 Rauscher murine leukemia virus, complete genome
Length=8282

 Score = 135 bits (149),  Expect = 3e-30
 Identities = 201/280 (72%), Gaps = 4/280 (1%)
 Strand=Plus/Plus

Query  2     ACCCACCTCAGCTA-TCAGAAGATGAAGGCACTCCTTGACCGGGAAGAGAGCCCCTACTA  60
             ||||||||||| |  ||| || |  ||||| || || ||  ||    | || || || ||
Sbjct  4786  ACCCACCTCAGTTTCTCAAAA-ACAAAGGCTCTTCTAGAAAGGAGCTACAGTCCTTATTA  4844

Query  61    CATGTTAAATCGGGATAGAACTCTCCAGCACGTAACGGAATCCTGTACAACTTGTGCTCA  120
             |||| | || |||||| |||| ||| |  || | || ||  | || | | | ||||| ||
Sbjct  4845  CATGCTGAACCGGGATCGAACGCTCAAAGACATCACTGAGACTTGCAAAGCCTGTGCACA  4904

Query  121   AGTAAATGCTAGTAAAGCCAAAATCGGAGCAAGGGTGC-GAGCGCGGGGACACCGACCCG  179
              || || || || ||  |     ||  | ||||||    |||  || || ||||||||||
Sbjct  4905  GGTCAACGCCAGCAAGTCTGCCGTCAAA-CAAGGGACTAGAGTTCGAGGGCACCGACCCG  4963

Query  180   GCACCCATTGGGAAATCGATTTTACCGAAGTTAAGCCAGGGCTGTATGGATATAAGTATC  239
             ||||||| |||||||| ||||| || ||||| ||||| || |||||||| ||||| ||||
Sbjct  4964  GCACCCACTGGGAAATTGATTTCACTGAAGTAAAGCCTGGCCTGTATGGGTATAAATATC  5023

Query  240   TCCTGGTGTTTGTGGACACATTCTCTGGCTGGGTAGAAGC  279
             |  | || ||||| ||||| |||||||| ||| |||||||
Sbjct  5024  TTTTAGTTTTTGTAGACACCTTCTCTGGATGGATAGAAGC  5063


>NC_001362.1 Friend murine leukemia virus FB29 complete genome
Length=8323

 Score = 122 bits (134),  Expect = 2e-26
 Identities = 198/280 (71%), Gaps = 4/280 (1%)
 Strand=Plus/Plus

Query  2     ACCCACCTCAGCTA-TCAGAAGATGAAGGCACTCCTTGACCGGGAAGAGAGCCCCTACTA  60
             ||||||||||| |  ||| || |  ||||| || || ||  || |  |  | || || ||
Sbjct  4786  ACCCACCTCAGTTTCTCAAAA-ACAAAGGCTCTTCTAGAAAGGAACTACTGTCCTTATTA  4844

Query  61    CATGTTAAATCGGGATAGAACTCTCCAGCACGTAACGGAATCCTGTACAACTTGTGCTCA  120
             |||| | || |||||| |||| ||| |  || | || ||  | ||   | | ||||| ||
Sbjct  4845  CATGCTGAACCGGGATCGAACGCTCAAAGACATCACTGAGACTTGCCAAGCCTGTGCACA  4904

Query  121   AGTAAATGCTAGTAAAGCCAAAATCGGAGCAAGGGTGC-GAGCGCGGGGACACCGACCCG  179
              || ||||| || ||  |     ||  | ||||||    |||  || || ||||||||||
Sbjct  4905  GGTCAATGCCAGCAAGTCTGCCGTCAAA-CAAGGGACTAGAGTTCGAGGGCACCGACCCG  4963

Query  180   GCACCCATTGGGAAATCGATTTTACCGAAGTTAAGCCAGGGCTGTATGGATATAAGTATC  239
             ||||||| |||||||| ||||| || || || || || || |||||||| ||||| ||||
Sbjct  4964  GCACCCACTGGGAAATTGATTTCACTGAGGTAAAACCTGGCCTGTATGGGTATAAATATC  5023

Query  240   TCCTGGTGTTTGTGGACACATTCTCTGGCTGGGTAGAAGC  279
             |  | || ||  | ||||| |||||||| |||||||||||
Sbjct  5024  TTTTAGTTTTCATAGACACTTTCTCTGGATGGGTAGAAGC  5063


>Z11128.1 Friend murine leukemia virus FB29 complete genome
Length=8323

 Score = 122 bits (134),  Expect = 2e-26
 Identities = 198/280 (71%), Gaps = 4/280 (1%)
 Strand=Plus/Plus

Query  2     ACCCACCTCAGCTA-TCAGAAGATGAAGGCACTCCTTGACCGGGAAGAGAGCCCCTACTA  60
             ||||||||||| |  ||| || |  ||||| || || ||  || |  |  | || || ||
Sbjct  4786  ACCCACCTCAGTTTCTCAAAA-ACAAAGGCTCTTCTAGAAAGGAACTACTGTCCTTATTA  4844

Query  61    CATGTTAAATCGGGATAGAACTCTCCAGCACGTAACGGAATCCTGTACAACTTGTGCTCA  120
             |||| | || |||||| |||| ||| |  || | || ||  | ||   | | ||||| ||
Sbjct  4845  CATGCTGAACCGGGATCGAACGCTCAAAGACATCACTGAGACTTGCCAAGCCTGTGCACA  4904

Query  121   AGTAAATGCTAGTAAAGCCAAAATCGGAGCAAGGGTGC-GAGCGCGGGGACACCGACCCG  179
              || ||||| || ||  |     ||  | ||||||    |||  || || ||||||||||
Sbjct  4905  GGTCAATGCCAGCAAGTCTGCCGTCAAA-CAAGGGACTAGAGTTCGAGGGCACCGACCCG  4963

Query  180   GCACCCATTGGGAAATCGATTTTACCGAAGTTAAGCCAGGGCTGTATGGATATAAGTATC  239
             ||||||| |||||||| ||||| || || || || || || |||||||| ||||| ||||
Sbjct  4964  GCACCCACTGGGAAATTGATTTCACTGAGGTAAAACCTGGCCTGTATGGGTATAAATATC  5023

Query  240   TCCTGGTGTTTGTGGACACATTCTCTGGCTGGGTAGAAGC  279
             |  | || ||  | ||||| |||||||| |||||||||||
Sbjct  5024  TTTTAGTTTTCATAGACACTTTCTCTGGATGGGTAGAAGC  5063


>NC_001362.1 Friend murine leukemia virus FB29 complete genome
Length=8323

 Score = 122 bits (134),  Expect = 2e-26
 Identities = 198/280 (71%), Gaps = 4/280 (1%)
 Strand=Plus/Plus

Query  2     ACCCACCTCAGCTA-TCAGAAGATGAAGGCACTCCTTGACCGGGAAGAGAGCCCCTACTA  60
             ||||||||||| |  ||| || |  ||||| || || ||  || |  |  | || || ||
Sbjct  4786  ACCCACCTCAGTTTCTCAAAA-ACAAAGGCTCTTCTAGAAAGGAACTACTGTCCTTATTA  4844

Query  61    CATGTTAAATCGGGATAGAACTCTCCAGCACGTAACGGAATCCTGTACAACTTGTGCTCA  120
             |||| | || |||||| |||| ||| |  || | || ||  | ||   | | ||||| ||
Sbjct  4845  CATGCTGAACCGGGATCGAACGCTCAAAGACATCACTGAGACTTGCCAAGCCTGTGCACA  4904

Query  121   AGTAAATGCTAGTAAAGCCAAAATCGGAGCAAGGGTGC-GAGCGCGGGGACACCGACCCG  179
              || ||||| || ||  |     ||  | ||||||    |||  || || ||||||||||
Sbjct  4905  GGTCAATGCCAGCAAGTCTGCCGTCAAA-CAAGGGACTAGAGTTCGAGGGCACCGACCCG  4963

Query  180   GCACCCATTGGGAAATCGATTTTACCGAAGTTAAGCCAGGGCTGTATGGATATAAGTATC  239
             ||||||| |||||||| ||||| || || || || || || |||||||| ||||| ||||
Sbjct  4964  GCACCCACTGGGAAATTGATTTCACTGAGGTAAAACCTGGCCTGTATGGGTATAAATATC  5023

Query  240   TCCTGGTGTTTGTGGACACATTCTCTGGCTGGGTAGAAGC  279
             |  | || ||  | ||||| |||||||| |||||||||||
Sbjct  5024  TTTTAGTTTTCATAGACACTTTCTCTGGATGGGTAGAAGC  5063


>Z11128.1 Friend murine leukemia virus FB29 complete genome
Length=8323

 Score = 122 bits (134),  Expect = 2e-26
 Identities = 198/280 (71%), Gaps = 4/280 (1%)
 Strand=Plus/Plus

Query  2     ACCCACCTCAGCTA-TCAGAAGATGAAGGCACTCCTTGACCGGGAAGAGAGCCCCTACTA  60
             ||||||||||| |  ||| || |  ||||| || || ||  || |  |  | || || ||
Sbjct  4786  ACCCACCTCAGTTTCTCAAAA-ACAAAGGCTCTTCTAGAAAGGAACTACTGTCCTTATTA  4844

Query  61    CATGTTAAATCGGGATAGAACTCTCCAGCACGTAACGGAATCCTGTACAACTTGTGCTCA  120
             |||| | || |||||| |||| ||| |  || | || ||  | ||   | | ||||| ||
Sbjct  4845  CATGCTGAACCGGGATCGAACGCTCAAAGACATCACTGAGACTTGCCAAGCCTGTGCACA  4904

Query  121   AGTAAATGCTAGTAAAGCCAAAATCGGAGCAAGGGTGC-GAGCGCGGGGACACCGACCCG  179
              || ||||| || ||  |     ||  | ||||||    |||  || || ||||||||||
Sbjct  4905  GGTCAATGCCAGCAAGTCTGCCGTCAAA-CAAGGGACTAGAGTTCGAGGGCACCGACCCG  4963

Query  180   GCACCCATTGGGAAATCGATTTTACCGAAGTTAAGCCAGGGCTGTATGGATATAAGTATC  239
             ||||||| |||||||| ||||| || || || || || || |||||||| ||||| ||||
Sbjct  4964  GCACCCACTGGGAAATTGATTTCACTGAGGTAAAACCTGGCCTGTATGGGTATAAATATC  5023

Query  240   TCCTGGTGTTTGTGGACACATTCTCTGGCTGGGTAGAAGC  279
             |  | || ||  | ||||| |||||||| |||||||||||
Sbjct  5024  TTTTAGTTTTCATAGACACTTTCTCTGGATGGGTAGAAGC  5063


>NC_001940.1 Feline leukemia virus, complete genome
Length=8448

 Score = 98.7 bits (108),  Expect = 2e-19
 Identities = 93/119 (78%), Gaps = 0/119 (0%)
 Strand=Plus/Plus

Query  161   GCGCGGGGACACCGACCCGGCACCCATTGGGAAATCGATTTTACCGAAGTTAAGCCAGGG  220
             || || || | ||| ||||| || ||||||||| | || || || ||| | |||||||| 
Sbjct  5134  GCCCGAGGCCGCCGGCCCGGAACACATTGGGAAGTAGACTTCACTGAAATCAAGCCAGGA  5193

Query  221   CTGTATGGATATAAGTATCTCCTGGTGTTTGTGGACACATTCTCTGGCTGGGTAGAAGC  279
              ||||||||||||| || ||| |||||||  | || || |||||||||||||  |||||
Sbjct  5194  ATGTATGGATATAAATACCTCTTGGTGTTCATAGATACCTTCTCTGGCTGGGCCGAAGC  5252


>AF052723.1 Feline leukemia virus strain Rickard subgroup A, complete 
genome
Length=8448

 Score = 98.7 bits (108),  Expect = 2e-19
 Identities = 93/119 (78%), Gaps = 0/119 (0%)
 Strand=Plus/Plus

Query  161   GCGCGGGGACACCGACCCGGCACCCATTGGGAAATCGATTTTACCGAAGTTAAGCCAGGG  220
             || || || | ||| ||||| || ||||||||| | || || || ||| | |||||||| 
Sbjct  5134  GCCCGAGGCCGCCGGCCCGGAACACATTGGGAAGTAGACTTCACTGAAATCAAGCCAGGA  5193

Query  221   CTGTATGGATATAAGTATCTCCTGGTGTTTGTGGACACATTCTCTGGCTGGGTAGAAGC  279
              ||||||||||||| || ||| |||||||  | || || |||||||||||||  |||||
Sbjct  5194  ATGTATGGATATAAATACCTCTTGGTGTTCATAGATACCTTCTCTGGCTGGGCCGAAGC  5252


>NC_039228.1 Koala retrovirus gag protein (gag), pol protein (pol), 
and envelope protein (env) genes, complete cds
Length=8431

 Score = 86.9 bits (95),  Expect = 1e-15
 Identities = 88/115 (77%), Gaps = 0/115 (0%)
 Strand=Plus/Plus

Query  165   GGGGACACCGACCCGGCACCCATTGGGAAATCGATTTTACCGAAGTTAAGCCAGGGCTGT  224
             ||||| | |||||||||    |||||||| | || || || || |||||||| || | ||
Sbjct  5141  GGGGAGATCGACCCGGCGTGTATTGGGAAGTAGACTTCACAGAGGTTAAGCCTGGCCGGT  5200

Query  225   ATGGATATAAGTATCTCCTGGTGTTTGTGGACACATTCTCTGGCTGGGTAGAAGC  279
             ||||  |||  ||| | || |||||| | || ||||| ||||| |||||||||||
Sbjct  5201  ATGGTAATAGATATTTGCTAGTGTTTATCGATACATTTTCTGGGTGGGTAGAAGC  5255


>AF151794.2 Koala retrovirus gag protein (gag), pol protein (pol), 
and envelope protein (env) genes, complete cds
Length=8431

 Score = 86.9 bits (95),  Expect = 1e-15
 Identities = 88/115 (77%), Gaps = 0/115 (0%)
 Strand=Plus/Plus

Query  165   GGGGACACCGACCCGGCACCCATTGGGAAATCGATTTTACCGAAGTTAAGCCAGGGCTGT  224
             ||||| | |||||||||    |||||||| | || || || || |||||||| || | ||
Sbjct  5141  GGGGAGATCGACCCGGCGTGTATTGGGAAGTAGACTTCACAGAGGTTAAGCCTGGCCGGT  5200

Query  225   ATGGATATAAGTATCTCCTGGTGTTTGTGGACACATTCTCTGGCTGGGTAGAAGC  279
             ||||  |||  ||| | || |||||| | || ||||| ||||| |||||||||||
Sbjct  5201  ATGGTAATAGATATTTGCTAGTGTTTATCGATACATTTTCTGGGTGGGTAGAAGC  5255


>NC_009889.1 RD114 retrovirus, complete genome
Length=8406

 Score = 73.4 bits (80),  Expect = 8e-12
 Identities = 75/97 (77%), Gaps = 6/97 (6%)
 Strand=Plus/Plus

Query  186   ATTGGGAAATCGATTTTACCGAAGTTAAGCCAGGGCTGTATG---GATATAAGTATCTCC  242
             |||||||||| |||||||| ||||| |||||    |  ||||   | |||||||| ||  
Sbjct  5316  ATTGGGAAATAGATTTTACTGAAGTAAAGCCT---CACTATGCGGGGTATAAGTACCTAT  5372

Query  243   TGGTGTTTGTGGACACATTCTCTGGCTGGGTAGAAGC  279
             | |||||||| ||||| || || || |||||||||||
Sbjct  5373  TAGTGTTTGTAGACACCTTTTCAGGATGGGTAGAAGC  5409


>EU030001.1 RD114 retrovirus isolate SC3C, complete genome
Length=8406

 Score = 73.4 bits (80),  Expect = 8e-12
 Identities = 75/97 (77%), Gaps = 6/97 (6%)
 Strand=Plus/Plus

Query  186   ATTGGGAAATCGATTTTACCGAAGTTAAGCCAGGGCTGTATG---GATATAAGTATCTCC  242
             |||||||||| |||||||| ||||| |||||    |  ||||   | |||||||| ||  
Sbjct  5316  ATTGGGAAATAGATTTTACTGAAGTAAAGCCT---CACTATGCGGGGTATAAGTACCTAT  5372

Query  243   TGGTGTTTGTGGACACATTCTCTGGCTGGGTAGAAGC  279
             | |||||||| ||||| || || || |||||||||||
Sbjct  5373  TAGTGTTTGTAGACACCTTTTCAGGATGGGTAGAAGC  5409


>NC_009424.5 Woolly monkey sarcoma virus
Length=5779

 Score = 66.2 bits (72),  Expect = 1e-09
 Identities = 84/116 (72%), Gaps = 0/116 (0%)
 Strand=Plus/Plus

Query  164   CGGGGACACCGACCCGGCACCCATTGGGAAATCGATTTTACCGAAGTTAAGCCAGGGCTG  223
             || ||| | || ||||||    | |||||  | || || || ||||| ||||| || | |
Sbjct  2903  CGAGGAGATCGCCCCGGCGTGTACTGGGAGGTAGACTTCACAGAAGTGAAGCCTGGCCGG  2962

Query  224   TATGGATATAAGTATCTCCTGGTGTTTGTGGACACATTCTCTGGCTGGGTAGAAGC  279
             |||||| | | |||||| ||||| ||  | || || || || || |||||||||||
Sbjct  2963  TATGGAAACAGGTATCTGCTGGTATTCATAGATACTTTTTCCGGATGGGTAGAAGC  3018


>NC_001885.3 Gibbon ape leukemia virus gag, pol, and env genes, 
complete cds
Length=8088

 Score = 66.2 bits (72),  Expect = 1e-09
 Identities = 84/116 (72%), Gaps = 0/116 (0%)
 Strand=Plus/Plus

Query  164   CGGGGACACCGACCCGGCACCCATTGGGAAATCGATTTTACCGAAGTTAAGCCAGGGCTG  223
             || ||| | |||||||||    | |||||  | || || || ||| | ||||| || | |
Sbjct  4807  CGAGGAGATCGACCCGGCGTGTACTGGGAGGTAGACTTCACAGAAATAAAGCCTGGTCGG  4866

Query  224   TATGGATATAAGTATCTCCTGGTGTTTGTGGACACATTCTCTGGCTGGGTAGAAGC  279
             |||||| | ||||||||  | || ||  | || || ||||| || |||||||||||
Sbjct  4867  TATGGAAACAAGTATCTGTTAGTATTCATAGATACTTTCTCCGGATGGGTAGAAGC  4922


>V01201.1 Simian sarcoma virus proviral sequence with genes coding 
for envelope protein (env) and polymerase (pol)
Length=5779

 Score = 66.2 bits (72),  Expect = 1e-09
 Identities = 84/116 (72%), Gaps = 0/116 (0%)
 Strand=Plus/Plus

Query  164   CGGGGACACCGACCCGGCACCCATTGGGAAATCGATTTTACCGAAGTTAAGCCAGGGCTG  223
             || ||| | || ||||||    | |||||  | || || || ||||| ||||| || | |
Sbjct  2903  CGAGGAGATCGCCCCGGCGTGTACTGGGAGGTAGACTTCACAGAAGTGAAGCCTGGCCGG  2962

Query  224   TATGGATATAAGTATCTCCTGGTGTTTGTGGACACATTCTCTGGCTGGGTAGAAGC  279
             |||||| | | |||||| ||||| ||  | || || || || || |||||||||||
Sbjct  2963  TATGGAAACAGGTATCTGCTGGTATTCATAGATACTTTTTCCGGATGGGTAGAAGC  3018


>M26927.1 Gibbon ape leukemia virus gag, pol, and env genes, complete 
cds
Length=8088

 Score = 66.2 bits (72),  Expect = 1e-09
 Identities = 84/116 (72%), Gaps = 0/116 (0%)
 Strand=Plus/Plus

Query  164   CGGGGACACCGACCCGGCACCCATTGGGAAATCGATTTTACCGAAGTTAAGCCAGGGCTG  223
             || ||| | |||||||||    | |||||  | || || || ||| | ||||| || | |
Sbjct  4807  CGAGGAGATCGACCCGGCGTGTACTGGGAGGTAGACTTCACAGAAATAAAGCCTGGTCGG  4866

Query  224   TATGGATATAAGTATCTCCTGGTGTTTGTGGACACATTCTCTGGCTGGGTAGAAGC  279
             |||||| | ||||||||  | || ||  | || || ||||| || |||||||||||
Sbjct  4867  TATGGAAACAAGTATCTGTTAGTATTCATAGATACTTTCTCCGGATGGGTAGAAGC  4922


>NC_022517.1 Baboon endogenous virus strain M7 proviral DNA, complete 
genome
Length=8507

 Score = 57.2 bits (62),  Expect = 6e-07
 Identities = 71/95 (75%), Gaps = 2/95 (2%)
 Strand=Plus/Plus

Query  186   ATTGGGAAATCGATTTTACCGAAGTTAAGCCAGGGCTGTA-TGGATATAAGTATCTCCTG  244
             |||||||||| || || || ||||| || ||    || |  ||| ||||||||  | || 
Sbjct  5318  ATTGGGAAATAGACTTCACTGAAGTAAAACCTCA-CTATGCTGGGTATAAGTACTTACTA  5376

Query  245   GTGTTTGTGGACACATTCTCTGGCTGGGTAGAAGC  279
             |||||||| || || || || || |||||||||||
Sbjct  5377  GTGTTTGTAGATACCTTTTCAGGATGGGTAGAAGC  5411


>D10032.1 Baboon endogenous virus strain M7 proviral DNA, complete 
genome
Length=8507

 Score = 57.2 bits (62),  Expect = 6e-07
 Identities = 71/95 (75%), Gaps = 2/95 (2%)
 Strand=Plus/Plus

Query  186   ATTGGGAAATCGATTTTACCGAAGTTAAGCCAGGGCTGTA-TGGATATAAGTATCTCCTG  244
             |||||||||| || || || ||||| || ||    || |  ||| ||||||||  | || 
Sbjct  5318  ATTGGGAAATAGACTTCACTGAAGTAAAACCTCA-CTATGCTGGGTATAAGTACTTACTA  5376

Query  245   GTGTTTGTGGACACATTCTCTGGCTGGGTAGAAGC  279
             |||||||| || || || || || |||||||||||
Sbjct  5377  GTGTTTGTAGATACCTTTTCAGGATGGGTAGAAGC  5411


>NC_022517.1 Baboon endogenous virus strain M7 proviral DNA, complete 
genome
Length=8507

 Score = 57.2 bits (62),  Expect = 6e-07
 Identities = 71/95 (75%), Gaps = 2/95 (2%)
 Strand=Plus/Plus

Query  186   ATTGGGAAATCGATTTTACCGAAGTTAAGCCAGGGCTGTA-TGGATATAAGTATCTCCTG  244
             |||||||||| || || || ||||| || ||    || |  ||| ||||||||  | || 
Sbjct  5318  ATTGGGAAATAGACTTCACTGAAGTAAAACCTCA-CTATGCTGGGTATAAGTACTTACTA  5376

Query  245   GTGTTTGTGGACACATTCTCTGGCTGGGTAGAAGC  279
             |||||||| || || || || || |||||||||||
Sbjct  5377  GTGTTTGTAGATACCTTTTCAGGATGGGTAGAAGC  5411


>D10032.1 Baboon endogenous virus strain M7 proviral DNA, complete 
genome
Length=8507

 Score = 57.2 bits (62),  Expect = 6e-07
 Identities = 71/95 (75%), Gaps = 2/95 (2%)
 Strand=Plus/Plus

Query  186   ATTGGGAAATCGATTTTACCGAAGTTAAGCCAGGGCTGTA-TGGATATAAGTATCTCCTG  244
             |||||||||| || || || ||||| || ||    || |  ||| ||||||||  | || 
Sbjct  5318  ATTGGGAAATAGACTTCACTGAAGTAAAACCTCA-CTATGCTGGGTATAAGTACTTACTA  5376

Query  245   GTGTTTGTGGACACATTCTCTGGCTGGGTAGAAGC  279
             |||||||| || || || || || |||||||||||
Sbjct  5377  GTGTTTGTAGATACCTTTTCAGGATGGGTAGAAGC  5411


>NC_006934.1 Reticuloendotheliosis virus strain HA9901 from China, 
complete genome
Length=8295

 Score = 47.3 bits (51),  Expect = 0.001
 Identities = 42/53 (79%), Gaps = 0/53 (0%)
 Strand=Plus/Plus

Query  227   GGATATAAGTATCTCCTGGTGTTTGTGGACACATTCTCTGGCTGGGTAGAAGC  279
             || ||||| || || || ||  | || ||||||||||| ||||||||||| ||
Sbjct  5216  GGGTATAAATACCTGCTTGTACTGGTAGACACATTCTCGGGCTGGGTAGAGGC  5268


>AY842951.1 Reticuloendotheliosis virus strain HA9901 from China, 
complete genome
Length=8295

 Score = 47.3 bits (51),  Expect = 0.001
 Identities = 42/53 (79%), Gaps = 0/53 (0%)
 Strand=Plus/Plus

Query  227   GGATATAAGTATCTCCTGGTGTTTGTGGACACATTCTCTGGCTGGGTAGAAGC  279
             || ||||| || || || ||  | || ||||||||||| ||||||||||| ||
Sbjct  5216  GGGTATAAATACCTGCTTGTACTGGTAGACACATTCTCGGGCTGGGTAGAGGC  5268


>NC_039210.1 Foot-and-mouth disease virus O isolate o6pirbright 
iso58, complete genome
Length=8201

 Score = 34.6 bits (37),  Expect = 7.1
 Identities = 23/26 (88%), Gaps = 0/26 (0%)
 Strand=Plus/Plus

Query  16    TCAGAAGATGAAGGCACTCCTTGACC  41
             ||| ||||||||||||| | ||||||
Sbjct  6638  TCAAAAGATGAAGGCACACATTGACC  6663


>NC_033464.1 Sphenicid alphaherpesvirus 1 isolate lib01004 genome 
assembly, complete genome: monopartite
Length=164540

 Score = 34.6 bits (37),  Expect = 7.1
 Identities = 20/21 (95%), Gaps = 0/21 (0%)
 Strand=Plus/Plus

Query  155     GTGCGAGCGCGGGGACACCGA  175
               |||||||||||| ||||||||
Sbjct  129655  GTGCGAGCGCGGAGACACCGA  129675


 Score = 34.6 bits (37),  Expect = 7.1
 Identities = 20/21 (95%), Gaps = 0/21 (0%)
 Strand=Plus/Minus

Query  155     GTGCGAGCGCGGGGACACCGA  175
               |||||||||||| ||||||||
Sbjct  161948  GTGCGAGCGCGGAGACACCGA  161928


>NC_030929.1 Pseudomonas phage JBD44, complete genome
Length=49033

 Score = 34.6 bits (37),  Expect = 7.1
 Identities = 23/26 (88%), Gaps = 0/26 (0%)
 Strand=Plus/Minus

Query  254    GACACATTCTCTGGCTGGGTAGAAGC  279
              ||||||||||||| ||||| ||| ||
Sbjct  30602  GACACATTCTCTGTCTGGGCAGATGC  30577


>AY593829.1 Foot-and-mouth disease virus O isolate o6pirbright 
iso58, complete genome
Length=8201

 Score = 34.6 bits (37),  Expect = 7.1
 Identities = 23/26 (88%), Gaps = 0/26 (0%)
 Strand=Plus/Plus

Query  16    TCAGAAGATGAAGGCACTCCTTGACC  41
             ||| ||||||||||||| | ||||||
Sbjct  6638  TCAAAAGATGAAGGCACACATTGACC  6663


>LT608135.1 Sphenicid alphaherpesvirus 1 isolate lib01004 genome 
assembly, complete genome: monopartite
Length=164540

 Score = 34.6 bits (37),  Expect = 7.1
 Identities = 20/21 (95%), Gaps = 0/21 (0%)
 Strand=Plus/Plus

Query  155     GTGCGAGCGCGGGGACACCGA  175
               |||||||||||| ||||||||
Sbjct  129655  GTGCGAGCGCGGAGACACCGA  129675


 Score = 34.6 bits (37),  Expect = 7.1
 Identities = 20/21 (95%), Gaps = 0/21 (0%)
 Strand=Plus/Minus

Query  155     GTGCGAGCGCGGGGACACCGA  175
               |||||||||||| ||||||||
Sbjct  161948  GTGCGAGCGCGGAGACACCGA  161928


>KU199710.1 Pseudomonas phage JBD44, complete genome
Length=49033

 Score = 34.6 bits (37),  Expect = 7.1
 Identities = 23/26 (88%), Gaps = 0/26 (0%)
 Strand=Plus/Minus

Query  254    GACACATTCTCTGGCTGGGTAGAAGC  279
              ||||||||||||| ||||| ||| ||
Sbjct  30602  GACACATTCTCTGTCTGGGCAGATGC  30577


>NC_040538.1 Rhinolophus blasii polyomavirus 2 DNA, complete genome, 
strain: SUB13#14
Length=5215

 Score = 34.6 bits (37),  Expect = 7.1
 Identities = 23/26 (88%), Gaps = 0/26 (0%)
 Strand=Plus/Minus

Query  211   TAAGCCAGGGCTGTATGGATATAAGT  236
             |||||||||||||||||  ||| |||
Sbjct  3993  TAAGCCAGGGCTGTATGATTATCAGT  3968


>NC_039210.1 Foot-and-mouth disease virus O isolate o6pirbright 
iso58, complete genome
Length=8201

 Score = 34.6 bits (37),  Expect = 7.1
 Identities = 23/26 (88%), Gaps = 0/26 (0%)
 Strand=Plus/Plus

Query  16    TCAGAAGATGAAGGCACTCCTTGACC  41
             ||| ||||||||||||| | ||||||
Sbjct  6638  TCAAAAGATGAAGGCACACATTGACC  6663


>LC269977.1 Rhinolophus blasii polyomavirus 2 DNA, complete genome, 
strain: SUB13#14
Length=5215

 Score = 34.6 bits (37),  Expect = 7.1
 Identities = 23/26 (88%), Gaps = 0/26 (0%)
 Strand=Plus/Minus

Query  211   TAAGCCAGGGCTGTATGGATATAAGT  236
             |||||||||||||||||  ||| |||
Sbjct  3993  TAAGCCAGGGCTGTATGATTATCAGT  3968


>AY593829.1 Foot-and-mouth disease virus O isolate o6pirbright 
iso58, complete genome
Length=8201

 Score = 34.6 bits (37),  Expect = 7.1
 Identities = 23/26 (88%), Gaps = 0/26 (0%)
 Strand=Plus/Plus

Query  16    TCAGAAGATGAAGGCACTCCTTGACC  41
             ||| ||||||||||||| | ||||||
Sbjct  6638  TCAAAAGATGAAGGCACACATTGACC  6663


>NC_041898.1 Escherichia phage K1ind2, complete genome
Length=42765

 Score = 33.7 bits (36),  Expect = 7.1
 Identities = 18/18 (100%), Gaps = 0/18 (0%)
 Strand=Plus/Minus

Query  201    TTACCGAAGTTAAGCCAG  218
              ||||||||||||||||||
Sbjct  26595  TTACCGAAGTTAAGCCAG  26578


>NC_025963.1 Parapoxvirus red deer/HL953 strain HL953, complete 
genome
Length=139981

 Score = 33.7 bits (36),  Expect = 7.1
 Identities = 29/34 (85%), Gaps = 3/34 (9%)
 Strand=Plus/Minus

Query  80     ACTCTC--CAGCACGTAACGGAATCCTGTACAAC  111
              ||||||  | ||||| | ||||||||||||||||
Sbjct  91361  ACTCTCATCCGCACGGA-CGGAATCCTGTACAAC  91329


>GU196280.1 Escherichia phage K1ind2, complete genome
Length=42765

 Score = 33.7 bits (36),  Expect = 7.1
 Identities = 18/18 (100%), Gaps = 0/18 (0%)
 Strand=Plus/Minus

Query  201    TTACCGAAGTTAAGCCAG  218
              ||||||||||||||||||
Sbjct  26595  TTACCGAAGTTAAGCCAG  26578


>KM502564.1 Parapoxvirus red deer/HL953 strain HL953, complete 
genome
Length=139981

 Score = 33.7 bits (36),  Expect = 7.1
 Identities = 29/34 (85%), Gaps = 3/34 (9%)
 Strand=Plus/Minus

Query  80     ACTCTC--CAGCACGTAACGGAATCCTGTACAAC  111
              ||||||  | ||||| | ||||||||||||||||
Sbjct  91361  ACTCTCATCCGCACGGA-CGGAATCCTGTACAAC  91329


>NC_025963.1 Parapoxvirus red deer/HL953 strain HL953, complete 
genome
Length=139981

 Score = 33.7 bits (36),  Expect = 7.1
 Identities = 29/34 (85%), Gaps = 3/34 (9%)
 Strand=Plus/Minus

Query  80     ACTCTC--CAGCACGTAACGGAATCCTGTACAAC  111
              ||||||  | ||||| | ||||||||||||||||
Sbjct  91361  ACTCTCATCCGCACGGA-CGGAATCCTGTACAAC  91329


>KM502564.1 Parapoxvirus red deer/HL953 strain HL953, complete 
genome
Length=139981

 Score = 33.7 bits (36),  Expect = 7.1
 Identities = 29/34 (85%), Gaps = 3/34 (9%)
 Strand=Plus/Minus

Query  80     ACTCTC--CAGCACGTAACGGAATCCTGTACAAC  111
              ||||||  | ||||| | ||||||||||||||||
Sbjct  91361  ACTCTCATCCGCACGGA-CGGAATCCTGTACAAC  91329


Lambda      K        H
   0.634    0.408    0.912 

Gapped
Lambda      K        H
   0.625    0.410    0.780 

Effective search space used: 101683892250


Query= TRINITY_DN5_c0_g1_i1 len=253 path=[0:0-252]

Length=253
                                                                      Score        E
Sequences producing significant alignments:                          (Bits)     Value

NC_001501.1 Moloney murine leukemia virus, complete genome            307        2e-82
AF033811.1 Moloney murine leukemia virus, complete genome             307        2e-82
NC_001501.1 Moloney murine leukemia virus, complete genome            307        2e-82
AF033811.1 Moloney murine leukemia virus, complete genome             307        2e-82
NC_001702.1 Murine type C retrovirus, complete genome                 298        1e-79
X94150.1 Retroviridae complete genome (murine type C retrovirus)      298        1e-79
NC_001702.1 Murine type C retrovirus, complete genome                 298        1e-79
X94150.1 Retroviridae complete genome (murine type C retrovirus)      298        1e-79
NC_001362.1 Friend murine leukemia virus FB29 complete genome         294        4e-78
Z11128.1 Friend murine leukemia virus FB29 complete genome            294        4e-78
NC_001362.1 Friend murine leukemia virus FB29 complete genome         294        4e-78
Z11128.1 Friend murine leukemia virus FB29 complete genome            294        4e-78
NC_007815.2 PreXMRV-1 provirus, complete genome                       293        4e-78
FR871849.1 PreXMRV-1 complete proviral genome                         293        4e-78
NC_007815.2 PreXMRV-1 provirus, complete genome                       293        4e-78
FR871849.1 PreXMRV-1 complete proviral genome                         293        4e-78
NC_029853.1 Mus musculus mobilized endogenous polytropic provirus...  289        5e-77
FJ544577.2 Mus musculus mobilized endogenous polytropic provirus ...  289        5e-77
NC_001819.1 Rauscher murine leukemia virus, complete genome           253        4e-66
NC_001500.1 Spleen focus-forming virus, complete genome               166        1e-39
K00021.1 Friend spleen focus-forming virus (proviral), complete g...  166        1e-39
NC_014474.1 Simian retrovirus 4 strain SRV4/TEX/2009/V1, complete...  42.8       0.012
FJ971077.1 Simian retrovirus 4 strain SRV4/TEX/2009/V1, complete ...  42.8       0.012
NC_001514.1 Squirrel monkey retrovirus - HLB, complete genome         35.6       1.8  
NC_001987.1 Ateline herpesvirus 3 complete genome                     35.6       1.8  
M23385.1 Squirrel monkey retrovirus-H, complete genome                35.6       1.8  
AF083424.1 Ateline herpesvirus 3 complete genome                      35.6       1.8  
NC_047770.1 Escherichia phage ESCO13, complete genome                 33.7       6.3  
NC_031024.1 Bacillus phage Belinda, complete genome                   33.7       6.3  
NC_031070.1 Bacillus phage Nemo, complete genome                      33.7       6.3  
KX552041.2 Escherichia phage ESCO13, complete genome                  33.7       6.3  
KX147229.1 Bacillus phage Belinda, complete genome                    33.7       6.3  
KU737352.1 Bacillus phage Nemo, complete genome                       33.7       6.3  


>NC_001501.1 Moloney murine leukemia virus, complete genome
Length=8332

 Score = 307 bits (340),  Expect = 2e-82
 Identities = 218/250 (87%), Gaps = 0/250 (0%)
 Strand=Plus/Minus

Query  1     ATGCAGAGTCCCTGTCCGGTCACTTCGGACAAGGTCAATTTGTGTTGAGAGGCCACAGAG  60
             ||||||||||||||||||||||||||||||| |||||| |||||||| |||||||| |||
Sbjct  6669  ATGCAGAGTCCCTGTCCGGTCACTTCGGACAGGGTCAACTTGTGTTGGGAGGCCACGGAG  6610

Query  61    CAGTTAGCTGGGGCAGAAGTATGGTTGGAGTAGGTACCTAGGACGGCAACCCCCTCGTAG  120
             ||||| ||||| ||||| |||||||||||||||||||| |||||||||||||| ||||||
Sbjct  6609  CAGTTGGCTGGAGCAGAGGTATGGTTGGAGTAGGTACCCAGGACGGCAACCCCTTCGTAG  6550

Query  121   TATGGGGGTCCCGATACTAGGCATAACCAGCACTCTTGGGTTTTATCGGGACTGGTGAGG  180
             || |||||||||| |||||| || |||||||||||||||||||| || ||||||||||||
Sbjct  6549  TAGGGGGGTCCCGCTACTAGACACAACCAGCACTCTTGGGTTTTGTCAGGACTGGTGAGG  6490

Query  181   TTGAGGGCTTGGTAGGCTCCTTTTACTAGATTTAACAATCGGTTTTCGACTCCCGCTGGC  240
             |||||||||||||||||||| | |||||  |||| ||  |  |||||   |||||| || 
Sbjct  6489  TTGAGGGCTTGGTAGGCTCCGTCTACTAAGTTTAGCAGCCTATTTTCCGTTCCCGCCGGT  6430

Query  241   GGGGGTTCGG  250
             ||  ||| ||
Sbjct  6429  GGAAGTTGGG  6420


>AF033811.1 Moloney murine leukemia virus, complete genome
Length=8332

 Score = 307 bits (340),  Expect = 2e-82
 Identities = 218/250 (87%), Gaps = 0/250 (0%)
 Strand=Plus/Minus

Query  1     ATGCAGAGTCCCTGTCCGGTCACTTCGGACAAGGTCAATTTGTGTTGAGAGGCCACAGAG  60
             ||||||||||||||||||||||||||||||| |||||| |||||||| |||||||| |||
Sbjct  6669  ATGCAGAGTCCCTGTCCGGTCACTTCGGACAGGGTCAACTTGTGTTGGGAGGCCACGGAG  6610

Query  61    CAGTTAGCTGGGGCAGAAGTATGGTTGGAGTAGGTACCTAGGACGGCAACCCCCTCGTAG  120
             ||||| ||||| ||||| |||||||||||||||||||| |||||||||||||| ||||||
Sbjct  6609  CAGTTGGCTGGAGCAGAGGTATGGTTGGAGTAGGTACCCAGGACGGCAACCCCTTCGTAG  6550

Query  121   TATGGGGGTCCCGATACTAGGCATAACCAGCACTCTTGGGTTTTATCGGGACTGGTGAGG  180
             || |||||||||| |||||| || |||||||||||||||||||| || ||||||||||||
Sbjct  6549  TAGGGGGGTCCCGCTACTAGACACAACCAGCACTCTTGGGTTTTGTCAGGACTGGTGAGG  6490

Query  181   TTGAGGGCTTGGTAGGCTCCTTTTACTAGATTTAACAATCGGTTTTCGACTCCCGCTGGC  240
             |||||||||||||||||||| | |||||  |||| ||  |  |||||   |||||| || 
Sbjct  6489  TTGAGGGCTTGGTAGGCTCCGTCTACTAAGTTTAGCAGCCTATTTTCCGTTCCCGCCGGT  6430

Query  241   GGGGGTTCGG  250
             ||  ||| ||
Sbjct  6429  GGAAGTTGGG  6420


>NC_001501.1 Moloney murine leukemia virus, complete genome
Length=8332

 Score = 307 bits (340),  Expect = 2e-82
 Identities = 218/250 (87%), Gaps = 0/250 (0%)
 Strand=Plus/Minus

Query  1     ATGCAGAGTCCCTGTCCGGTCACTTCGGACAAGGTCAATTTGTGTTGAGAGGCCACAGAG  60
             ||||||||||||||||||||||||||||||| |||||| |||||||| |||||||| |||
Sbjct  6669  ATGCAGAGTCCCTGTCCGGTCACTTCGGACAGGGTCAACTTGTGTTGGGAGGCCACGGAG  6610

Query  61    CAGTTAGCTGGGGCAGAAGTATGGTTGGAGTAGGTACCTAGGACGGCAACCCCCTCGTAG  120
             ||||| ||||| ||||| |||||||||||||||||||| |||||||||||||| ||||||
Sbjct  6609  CAGTTGGCTGGAGCAGAGGTATGGTTGGAGTAGGTACCCAGGACGGCAACCCCTTCGTAG  6550

Query  121   TATGGGGGTCCCGATACTAGGCATAACCAGCACTCTTGGGTTTTATCGGGACTGGTGAGG  180
             || |||||||||| |||||| || |||||||||||||||||||| || ||||||||||||
Sbjct  6549  TAGGGGGGTCCCGCTACTAGACACAACCAGCACTCTTGGGTTTTGTCAGGACTGGTGAGG  6490

Query  181   TTGAGGGCTTGGTAGGCTCCTTTTACTAGATTTAACAATCGGTTTTCGACTCCCGCTGGC  240
             |||||||||||||||||||| | |||||  |||| ||  |  |||||   |||||| || 
Sbjct  6489  TTGAGGGCTTGGTAGGCTCCGTCTACTAAGTTTAGCAGCCTATTTTCCGTTCCCGCCGGT  6430

Query  241   GGGGGTTCGG  250
             ||  ||| ||
Sbjct  6429  GGAAGTTGGG  6420


>AF033811.1 Moloney murine leukemia virus, complete genome
Length=8332

 Score = 307 bits (340),  Expect = 2e-82
 Identities = 218/250 (87%), Gaps = 0/250 (0%)
 Strand=Plus/Minus

Query  1     ATGCAGAGTCCCTGTCCGGTCACTTCGGACAAGGTCAATTTGTGTTGAGAGGCCACAGAG  60
             ||||||||||||||||||||||||||||||| |||||| |||||||| |||||||| |||
Sbjct  6669  ATGCAGAGTCCCTGTCCGGTCACTTCGGACAGGGTCAACTTGTGTTGGGAGGCCACGGAG  6610

Query  61    CAGTTAGCTGGGGCAGAAGTATGGTTGGAGTAGGTACCTAGGACGGCAACCCCCTCGTAG  120
             ||||| ||||| ||||| |||||||||||||||||||| |||||||||||||| ||||||
Sbjct  6609  CAGTTGGCTGGAGCAGAGGTATGGTTGGAGTAGGTACCCAGGACGGCAACCCCTTCGTAG  6550

Query  121   TATGGGGGTCCCGATACTAGGCATAACCAGCACTCTTGGGTTTTATCGGGACTGGTGAGG  180
             || |||||||||| |||||| || |||||||||||||||||||| || ||||||||||||
Sbjct  6549  TAGGGGGGTCCCGCTACTAGACACAACCAGCACTCTTGGGTTTTGTCAGGACTGGTGAGG  6490

Query  181   TTGAGGGCTTGGTAGGCTCCTTTTACTAGATTTAACAATCGGTTTTCGACTCCCGCTGGC  240
             |||||||||||||||||||| | |||||  |||| ||  |  |||||   |||||| || 
Sbjct  6489  TTGAGGGCTTGGTAGGCTCCGTCTACTAAGTTTAGCAGCCTATTTTCCGTTCCCGCCGGT  6430

Query  241   GGGGGTTCGG  250
             ||  ||| ||
Sbjct  6429  GGAAGTTGGG  6420


>NC_001702.1 Murine type C retrovirus, complete genome
Length=8135

 Score = 298 bits (330),  Expect = 1e-79
 Identities = 195/215 (91%), Gaps = 0/215 (0%)
 Strand=Plus/Minus

Query  3     GCAGAGTCCCTGTCCGGTCACTTCGGACAAGGTCAATTTGTGTTGAGAGGCCACAGAGCA  62
             |||||||||||| |||||||||||||||| |||||  |||||||| |||||||| |||||
Sbjct  6861  GCAGAGTCCCTGCCCGGTCACTTCGGACAGGGTCAGCTTGTGTTGGGAGGCCACGGAGCA  6802

Query  63    GTTAGCTGGGGCAGAAGTATGGTTGGAGTAGGTACCTAGGACGGCAACCCCCTCGTAGTA  122
             ||||||||||||||| ||||||||||||||||||||||||||||||||||| ||||||||
Sbjct  6801  GTTAGCTGGGGCAGAGGTATGGTTGGAGTAGGTACCTAGGACGGCAACCCCTTCGTAGTA  6742

Query  123   TGGGGGTCCCGATACTAGGCATAACCAGCACTCTTGGGTTTTATCGGGACTGGTGAGGTT  182
              |||||||||||||| || || | ||||||| |||||||| | |||||||||||||||||
Sbjct  6741  GGGGGGTCCCGATACCAGACACAGCCAGCACCCTTGGGTTCTGTCGGGACTGGTGAGGTT  6682

Query  183   GAGGGCTTGGTAGGCTCCTTTTACTAGATTTAACA  217
             ||| ||||| ||||||||||||||||| |||| ||
Sbjct  6681  GAGTGCTTGATAGGCTCCTTTTACTAGGTTTAGCA  6647


>X94150.1 Retroviridae complete genome (murine type C retrovirus)
Length=8135

 Score = 298 bits (330),  Expect = 1e-79
 Identities = 195/215 (91%), Gaps = 0/215 (0%)
 Strand=Plus/Minus

Query  3     GCAGAGTCCCTGTCCGGTCACTTCGGACAAGGTCAATTTGTGTTGAGAGGCCACAGAGCA  62
             |||||||||||| |||||||||||||||| |||||  |||||||| |||||||| |||||
Sbjct  6861  GCAGAGTCCCTGCCCGGTCACTTCGGACAGGGTCAGCTTGTGTTGGGAGGCCACGGAGCA  6802

Query  63    GTTAGCTGGGGCAGAAGTATGGTTGGAGTAGGTACCTAGGACGGCAACCCCCTCGTAGTA  122
             ||||||||||||||| ||||||||||||||||||||||||||||||||||| ||||||||
Sbjct  6801  GTTAGCTGGGGCAGAGGTATGGTTGGAGTAGGTACCTAGGACGGCAACCCCTTCGTAGTA  6742

Query  123   TGGGGGTCCCGATACTAGGCATAACCAGCACTCTTGGGTTTTATCGGGACTGGTGAGGTT  182
              |||||||||||||| || || | ||||||| |||||||| | |||||||||||||||||
Sbjct  6741  GGGGGGTCCCGATACCAGACACAGCCAGCACCCTTGGGTTCTGTCGGGACTGGTGAGGTT  6682

Query  183   GAGGGCTTGGTAGGCTCCTTTTACTAGATTTAACA  217
             ||| ||||| ||||||||||||||||| |||| ||
Sbjct  6681  GAGTGCTTGATAGGCTCCTTTTACTAGGTTTAGCA  6647


>NC_001702.1 Murine type C retrovirus, complete genome
Length=8135

 Score = 298 bits (330),  Expect = 1e-79
 Identities = 195/215 (91%), Gaps = 0/215 (0%)
 Strand=Plus/Minus

Query  3     GCAGAGTCCCTGTCCGGTCACTTCGGACAAGGTCAATTTGTGTTGAGAGGCCACAGAGCA  62
             |||||||||||| |||||||||||||||| |||||  |||||||| |||||||| |||||
Sbjct  6861  GCAGAGTCCCTGCCCGGTCACTTCGGACAGGGTCAGCTTGTGTTGGGAGGCCACGGAGCA  6802

Query  63    GTTAGCTGGGGCAGAAGTATGGTTGGAGTAGGTACCTAGGACGGCAACCCCCTCGTAGTA  122
             ||||||||||||||| ||||||||||||||||||||||||||||||||||| ||||||||
Sbjct  6801  GTTAGCTGGGGCAGAGGTATGGTTGGAGTAGGTACCTAGGACGGCAACCCCTTCGTAGTA  6742

Query  123   TGGGGGTCCCGATACTAGGCATAACCAGCACTCTTGGGTTTTATCGGGACTGGTGAGGTT  182
              |||||||||||||| || || | ||||||| |||||||| | |||||||||||||||||
Sbjct  6741  GGGGGGTCCCGATACCAGACACAGCCAGCACCCTTGGGTTCTGTCGGGACTGGTGAGGTT  6682

Query  183   GAGGGCTTGGTAGGCTCCTTTTACTAGATTTAACA  217
             ||| ||||| ||||||||||||||||| |||| ||
Sbjct  6681  GAGTGCTTGATAGGCTCCTTTTACTAGGTTTAGCA  6647


>X94150.1 Retroviridae complete genome (murine type C retrovirus)
Length=8135

 Score = 298 bits (330),  Expect = 1e-79
 Identities = 195/215 (91%), Gaps = 0/215 (0%)
 Strand=Plus/Minus

Query  3     GCAGAGTCCCTGTCCGGTCACTTCGGACAAGGTCAATTTGTGTTGAGAGGCCACAGAGCA  62
             |||||||||||| |||||||||||||||| |||||  |||||||| |||||||| |||||
Sbjct  6861  GCAGAGTCCCTGCCCGGTCACTTCGGACAGGGTCAGCTTGTGTTGGGAGGCCACGGAGCA  6802

Query  63    GTTAGCTGGGGCAGAAGTATGGTTGGAGTAGGTACCTAGGACGGCAACCCCCTCGTAGTA  122
             ||||||||||||||| ||||||||||||||||||||||||||||||||||| ||||||||
Sbjct  6801  GTTAGCTGGGGCAGAGGTATGGTTGGAGTAGGTACCTAGGACGGCAACCCCTTCGTAGTA  6742

Query  123   TGGGGGTCCCGATACTAGGCATAACCAGCACTCTTGGGTTTTATCGGGACTGGTGAGGTT  182
              |||||||||||||| || || | ||||||| |||||||| | |||||||||||||||||
Sbjct  6741  GGGGGGTCCCGATACCAGACACAGCCAGCACCCTTGGGTTCTGTCGGGACTGGTGAGGTT  6682

Query  183   GAGGGCTTGGTAGGCTCCTTTTACTAGATTTAACA  217
             ||| ||||| ||||||||||||||||| |||| ||
Sbjct  6681  GAGTGCTTGATAGGCTCCTTTTACTAGGTTTAGCA  6647


>NC_001362.1 Friend murine leukemia virus FB29 complete genome
Length=8323

 Score = 294 bits (325),  Expect = 4e-78
 Identities = 212/245 (87%), Gaps = 0/245 (0%)
 Strand=Plus/Minus

Query  1     ATGCAGAGTCCCTGTCCGGTCACTTCGGACAAGGTCAATTTGTGTTGAGAGGCCACAGAG  60
             |||||||||||| |||| ||||||||||||| |||||  |||||||| |||||||| |||
Sbjct  6961  ATGCAGAGTCCCCGTCCAGTCACTTCGGACAGGGTCAGCTTGTGTTGGGAGGCCACGGAG  6902

Query  61    CAGTTAGCTGGGGCAGAAGTATGGTTGGAGTAGGTACCTAGGACGGCAACCCCCTCGTAG  120
             ||||||||||||||||| ||||||||||| || |||||||||||||||||||||||||| 
Sbjct  6901  CAGTTAGCTGGGGCAGAGGTATGGTTGGAATAAGTACCTAGGACGGCAACCCCCTCGTAA  6842

Query  121   TATGGGGGTCCCGATACTAGGCATAACCAGCACTCTTGGGTTTTATCGGGACTGGTGAGG  180
             || |||||||| || ||||||||||||||||||||||| |||||||| ||  |||| |||
Sbjct  6841  TAGGGGGGTCCAGACACTAGGCATAACCAGCACTCTTGAGTTTTATCAGGGTTGGTAAGG  6782

Query  181   TTGAGGGCTTGGTAGGCTCCTTTTACTAGATTTAACAATCGGTTTTCGACTCCCGCTGGC  240
             ||||| || ||||| ||||| | |||||||||||  |||| || | |   ||| ||||||
Sbjct  6781  TTGAGTGCCTGGTAAGCTCCCTGTACTAGATTTAGTAATCTGTCTCCCGTTCCTGCTGGC  6722

Query  241   GGGGG  245
             |||||
Sbjct  6721  GGGGG  6717


>Z11128.1 Friend murine leukemia virus FB29 complete genome
Length=8323

 Score = 294 bits (325),  Expect = 4e-78
 Identities = 212/245 (87%), Gaps = 0/245 (0%)
 Strand=Plus/Minus

Query  1     ATGCAGAGTCCCTGTCCGGTCACTTCGGACAAGGTCAATTTGTGTTGAGAGGCCACAGAG  60
             |||||||||||| |||| ||||||||||||| |||||  |||||||| |||||||| |||
Sbjct  6961  ATGCAGAGTCCCCGTCCAGTCACTTCGGACAGGGTCAGCTTGTGTTGGGAGGCCACGGAG  6902

Query  61    CAGTTAGCTGGGGCAGAAGTATGGTTGGAGTAGGTACCTAGGACGGCAACCCCCTCGTAG  120
             ||||||||||||||||| ||||||||||| || |||||||||||||||||||||||||| 
Sbjct  6901  CAGTTAGCTGGGGCAGAGGTATGGTTGGAATAAGTACCTAGGACGGCAACCCCCTCGTAA  6842

Query  121   TATGGGGGTCCCGATACTAGGCATAACCAGCACTCTTGGGTTTTATCGGGACTGGTGAGG  180
             || |||||||| || ||||||||||||||||||||||| |||||||| ||  |||| |||
Sbjct  6841  TAGGGGGGTCCAGACACTAGGCATAACCAGCACTCTTGAGTTTTATCAGGGTTGGTAAGG  6782

Query  181   TTGAGGGCTTGGTAGGCTCCTTTTACTAGATTTAACAATCGGTTTTCGACTCCCGCTGGC  240
             ||||| || ||||| ||||| | |||||||||||  |||| || | |   ||| ||||||
Sbjct  6781  TTGAGTGCCTGGTAAGCTCCCTGTACTAGATTTAGTAATCTGTCTCCCGTTCCTGCTGGC  6722

Query  241   GGGGG  245
             |||||
Sbjct  6721  GGGGG  6717


>NC_001362.1 Friend murine leukemia virus FB29 complete genome
Length=8323

 Score = 294 bits (325),  Expect = 4e-78
 Identities = 212/245 (87%), Gaps = 0/245 (0%)
 Strand=Plus/Minus

Query  1     ATGCAGAGTCCCTGTCCGGTCACTTCGGACAAGGTCAATTTGTGTTGAGAGGCCACAGAG  60
             |||||||||||| |||| ||||||||||||| |||||  |||||||| |||||||| |||
Sbjct  6961  ATGCAGAGTCCCCGTCCAGTCACTTCGGACAGGGTCAGCTTGTGTTGGGAGGCCACGGAG  6902

Query  61    CAGTTAGCTGGGGCAGAAGTATGGTTGGAGTAGGTACCTAGGACGGCAACCCCCTCGTAG  120
             ||||||||||||||||| ||||||||||| || |||||||||||||||||||||||||| 
Sbjct  6901  CAGTTAGCTGGGGCAGAGGTATGGTTGGAATAAGTACCTAGGACGGCAACCCCCTCGTAA  6842

Query  121   TATGGGGGTCCCGATACTAGGCATAACCAGCACTCTTGGGTTTTATCGGGACTGGTGAGG  180
             || |||||||| || ||||||||||||||||||||||| |||||||| ||  |||| |||
Sbjct  6841  TAGGGGGGTCCAGACACTAGGCATAACCAGCACTCTTGAGTTTTATCAGGGTTGGTAAGG  6782

Query  181   TTGAGGGCTTGGTAGGCTCCTTTTACTAGATTTAACAATCGGTTTTCGACTCCCGCTGGC  240
             ||||| || ||||| ||||| | |||||||||||  |||| || | |   ||| ||||||
Sbjct  6781  TTGAGTGCCTGGTAAGCTCCCTGTACTAGATTTAGTAATCTGTCTCCCGTTCCTGCTGGC  6722

Query  241   GGGGG  245
             |||||
Sbjct  6721  GGGGG  6717


>Z11128.1 Friend murine leukemia virus FB29 complete genome
Length=8323

 Score = 294 bits (325),  Expect = 4e-78
 Identities = 212/245 (87%), Gaps = 0/245 (0%)
 Strand=Plus/Minus

Query  1     ATGCAGAGTCCCTGTCCGGTCACTTCGGACAAGGTCAATTTGTGTTGAGAGGCCACAGAG  60
             |||||||||||| |||| ||||||||||||| |||||  |||||||| |||||||| |||
Sbjct  6961  ATGCAGAGTCCCCGTCCAGTCACTTCGGACAGGGTCAGCTTGTGTTGGGAGGCCACGGAG  6902

Query  61    CAGTTAGCTGGGGCAGAAGTATGGTTGGAGTAGGTACCTAGGACGGCAACCCCCTCGTAG  120
             ||||||||||||||||| ||||||||||| || |||||||||||||||||||||||||| 
Sbjct  6901  CAGTTAGCTGGGGCAGAGGTATGGTTGGAATAAGTACCTAGGACGGCAACCCCCTCGTAA  6842

Query  121   TATGGGGGTCCCGATACTAGGCATAACCAGCACTCTTGGGTTTTATCGGGACTGGTGAGG  180
             || |||||||| || ||||||||||||||||||||||| |||||||| ||  |||| |||
Sbjct  6841  TAGGGGGGTCCAGACACTAGGCATAACCAGCACTCTTGAGTTTTATCAGGGTTGGTAAGG  6782

Query  181   TTGAGGGCTTGGTAGGCTCCTTTTACTAGATTTAACAATCGGTTTTCGACTCCCGCTGGC  240
             ||||| || ||||| ||||| | |||||||||||  |||| || | |   ||| ||||||
Sbjct  6781  TTGAGTGCCTGGTAAGCTCCCTGTACTAGATTTAGTAATCTGTCTCCCGTTCCTGCTGGC  6722

Query  241   GGGGG  245
             |||||
Sbjct  6721  GGGGG  6717


>NC_007815.2 PreXMRV-1 provirus, complete genome
Length=8197

 Score = 293 bits (324),  Expect = 4e-78
 Identities = 195/217 (90%), Gaps = 0/217 (0%)
 Strand=Plus/Minus

Query  1     ATGCAGAGTCCCTGTCCGGTCACTTCGGACAAGGTCAATTTGTGTTGAGAGGCCACAGAG  60
             |||||||||||||| |||||||||||||||| |||||  |||||||| |||| ||| |||
Sbjct  6848  ATGCAGAGTCCCTGCCCGGTCACTTCGGACAGGGTCAGCTTGTGTTGGGAGGTCACGGAG  6789

Query  61    CAGTTAGCTGGGGCAGAAGTATGGTTGGAGTAGGTACCTAGGACGGCAACCCCCTCGTAG  120
             |||||||| |||||||| |||||||||||||| |||||||||||||| ||||| ||||||
Sbjct  6788  CAGTTAGCCGGGGCAGAGGTATGGTTGGAGTAAGTACCTAGGACGGCCACCCCTTCGTAG  6729

Query  121   TATGGGGGTCCCGATACTAGGCATAACCAGCACTCTTGGGTTTTATCGGGACTGGTGAGG  180
             || |||||||||||||| || || | |||||||||||||||||| |||||||||||||||
Sbjct  6728  TAGGGGGGTCCCGATACCAGACACAGCCAGCACTCTTGGGTTTTGTCGGGACTGGTGAGG  6669

Query  181   TTGAGGGCTTGGTAGGCTCCTTTTACTAGATTTAACA  217
             |||||||||||||||||||||| ||| || |||| ||
Sbjct  6668  TTGAGGGCTTGGTAGGCTCCTTCTACCAGGTTTAGCA  6632


>FR871849.1 PreXMRV-1 complete proviral genome
Length=8197

 Score = 293 bits (324),  Expect = 4e-78
 Identities = 195/217 (90%), Gaps = 0/217 (0%)
 Strand=Plus/Minus

Query  1     ATGCAGAGTCCCTGTCCGGTCACTTCGGACAAGGTCAATTTGTGTTGAGAGGCCACAGAG  60
             |||||||||||||| |||||||||||||||| |||||  |||||||| |||| ||| |||
Sbjct  6848  ATGCAGAGTCCCTGCCCGGTCACTTCGGACAGGGTCAGCTTGTGTTGGGAGGTCACGGAG  6789

Query  61    CAGTTAGCTGGGGCAGAAGTATGGTTGGAGTAGGTACCTAGGACGGCAACCCCCTCGTAG  120
             |||||||| |||||||| |||||||||||||| |||||||||||||| ||||| ||||||
Sbjct  6788  CAGTTAGCCGGGGCAGAGGTATGGTTGGAGTAAGTACCTAGGACGGCCACCCCTTCGTAG  6729

Query  121   TATGGGGGTCCCGATACTAGGCATAACCAGCACTCTTGGGTTTTATCGGGACTGGTGAGG  180
             || |||||||||||||| || || | |||||||||||||||||| |||||||||||||||
Sbjct  6728  TAGGGGGGTCCCGATACCAGACACAGCCAGCACTCTTGGGTTTTGTCGGGACTGGTGAGG  6669

Query  181   TTGAGGGCTTGGTAGGCTCCTTTTACTAGATTTAACA  217
             |||||||||||||||||||||| ||| || |||| ||
Sbjct  6668  TTGAGGGCTTGGTAGGCTCCTTCTACCAGGTTTAGCA  6632


>NC_007815.2 PreXMRV-1 provirus, complete genome
Length=8197

 Score = 293 bits (324),  Expect = 4e-78
 Identities = 195/217 (90%), Gaps = 0/217 (0%)
 Strand=Plus/Minus

Query  1     ATGCAGAGTCCCTGTCCGGTCACTTCGGACAAGGTCAATTTGTGTTGAGAGGCCACAGAG  60
             |||||||||||||| |||||||||||||||| |||||  |||||||| |||| ||| |||
Sbjct  6848  ATGCAGAGTCCCTGCCCGGTCACTTCGGACAGGGTCAGCTTGTGTTGGGAGGTCACGGAG  6789

Query  61    CAGTTAGCTGGGGCAGAAGTATGGTTGGAGTAGGTACCTAGGACGGCAACCCCCTCGTAG  120
             |||||||| |||||||| |||||||||||||| |||||||||||||| ||||| ||||||
Sbjct  6788  CAGTTAGCCGGGGCAGAGGTATGGTTGGAGTAAGTACCTAGGACGGCCACCCCTTCGTAG  6729

Query  121   TATGGGGGTCCCGATACTAGGCATAACCAGCACTCTTGGGTTTTATCGGGACTGGTGAGG  180
             || |||||||||||||| || || | |||||||||||||||||| |||||||||||||||
Sbjct  6728  TAGGGGGGTCCCGATACCAGACACAGCCAGCACTCTTGGGTTTTGTCGGGACTGGTGAGG  6669

Query  181   TTGAGGGCTTGGTAGGCTCCTTTTACTAGATTTAACA  217
             |||||||||||||||||||||| ||| || |||| ||
Sbjct  6668  TTGAGGGCTTGGTAGGCTCCTTCTACCAGGTTTAGCA  6632


>FR871849.1 PreXMRV-1 complete proviral genome
Length=8197

 Score = 293 bits (324),  Expect = 4e-78
 Identities = 195/217 (90%), Gaps = 0/217 (0%)
 Strand=Plus/Minus

Query  1     ATGCAGAGTCCCTGTCCGGTCACTTCGGACAAGGTCAATTTGTGTTGAGAGGCCACAGAG  60
             |||||||||||||| |||||||||||||||| |||||  |||||||| |||| ||| |||
Sbjct  6848  ATGCAGAGTCCCTGCCCGGTCACTTCGGACAGGGTCAGCTTGTGTTGGGAGGTCACGGAG  6789

Query  61    CAGTTAGCTGGGGCAGAAGTATGGTTGGAGTAGGTACCTAGGACGGCAACCCCCTCGTAG  120
             |||||||| |||||||| |||||||||||||| |||||||||||||| ||||| ||||||
Sbjct  6788  CAGTTAGCCGGGGCAGAGGTATGGTTGGAGTAAGTACCTAGGACGGCCACCCCTTCGTAG  6729

Query  121   TATGGGGGTCCCGATACTAGGCATAACCAGCACTCTTGGGTTTTATCGGGACTGGTGAGG  180
             || |||||||||||||| || || | |||||||||||||||||| |||||||||||||||
Sbjct  6728  TAGGGGGGTCCCGATACCAGACACAGCCAGCACTCTTGGGTTTTGTCGGGACTGGTGAGG  6669

Query  181   TTGAGGGCTTGGTAGGCTCCTTTTACTAGATTTAACA  217
             |||||||||||||||||||||| ||| || |||| ||
Sbjct  6668  TTGAGGGCTTGGTAGGCTCCTTCTACCAGGTTTAGCA  6632


>NC_029853.1 Mus musculus mobilized endogenous polytropic provirus 
clone 15 truncated gag-pol polyprotein (gag) and envelope 
protein (env) genes, complete cds
Length=8183

 Score = 289 bits (320),  Expect = 5e-77
 Identities = 190/210 (90%), Gaps = 0/210 (0%)
 Strand=Plus/Minus

Query  3     GCAGAGTCCCTGTCCGGTCACTTCGGACAAGGTCAATTTGTGTTGAGAGGCCACAGAGCA  62
             ||||||||||||||||||||||||||||| |||||  |||||||| |||||||| |||||
Sbjct  6737  GCAGAGTCCCTGTCCGGTCACTTCGGACAGGGTCAGCTTGTGTTGGGAGGCCACGGAGCA  6678

Query  63    GTTAGCTGGGGCAGAAGTATGGTTGGAGTAGGTACCTAGGACGGCAACCCCCTCGTAGTA  122
             ||||||||||||||| ||||||||||| || |||||||||||||||||||| ||||||||
Sbjct  6677  GTTAGCTGGGGCAGAGGTATGGTTGGAATAAGTACCTAGGACGGCAACCCCTTCGTAGTA  6618

Query  123   TGGGGGTCCCGATACTAGGCATAACCAGCACTCTTGGGTTTTATCGGGACTGGTGAGGTT  182
              |||||||||| ||| || || |||||||||||||||||||| |||||||||||||||||
Sbjct  6617  GGGGGGTCCCGCTACCAGACACAACCAGCACTCTTGGGTTTTGTCGGGACTGGTGAGGTT  6558

Query  183   GAGGGCTTGGTAGGCTCCTTTTACTAGATT  212
             ||| |||||||||||||| | ||| || ||
Sbjct  6557  GAGAGCTTGGTAGGCTCCATCTACCAGGTT  6528


>FJ544577.2 Mus musculus mobilized endogenous polytropic provirus 
clone 15 truncated gag-pol polyprotein (gag) and envelope 
protein (env) genes, complete cds
Length=8183

 Score = 289 bits (320),  Expect = 5e-77
 Identities = 190/210 (90%), Gaps = 0/210 (0%)
 Strand=Plus/Minus

Query  3     GCAGAGTCCCTGTCCGGTCACTTCGGACAAGGTCAATTTGTGTTGAGAGGCCACAGAGCA  62
             ||||||||||||||||||||||||||||| |||||  |||||||| |||||||| |||||
Sbjct  6737  GCAGAGTCCCTGTCCGGTCACTTCGGACAGGGTCAGCTTGTGTTGGGAGGCCACGGAGCA  6678

Query  63    GTTAGCTGGGGCAGAAGTATGGTTGGAGTAGGTACCTAGGACGGCAACCCCCTCGTAGTA  122
             ||||||||||||||| ||||||||||| || |||||||||||||||||||| ||||||||
Sbjct  6677  GTTAGCTGGGGCAGAGGTATGGTTGGAATAAGTACCTAGGACGGCAACCCCTTCGTAGTA  6618

Query  123   TGGGGGTCCCGATACTAGGCATAACCAGCACTCTTGGGTTTTATCGGGACTGGTGAGGTT  182
              |||||||||| ||| || || |||||||||||||||||||| |||||||||||||||||
Sbjct  6617  GGGGGGTCCCGCTACCAGACACAACCAGCACTCTTGGGTTTTGTCGGGACTGGTGAGGTT  6558

Query  183   GAGGGCTTGGTAGGCTCCTTTTACTAGATT  212
             ||| |||||||||||||| | ||| || ||
Sbjct  6557  GAGAGCTTGGTAGGCTCCATCTACCAGGTT  6528


>NC_001819.1 Rauscher murine leukemia virus, complete genome
Length=8282

 Score = 253 bits (280),  Expect = 4e-66
 Identities = 203/245 (83%), Gaps = 0/245 (0%)
 Strand=Plus/Minus

Query  1     ATGCAGAGTCCCTGTCCGGTCACTTCGGACAAGGTCAATTTGTGTTGAGAGGCCACAGAG  60
             |||||||||||  |||| |||||||| |||| |||||  |||||||| ||||||||||||
Sbjct  6961  ATGCAGAGTCCTCGTCCAGTCACTTCTGACAGGGTCAGCTTGTGTTGGGAGGCCACAGAG  6902

Query  61    CAGTTAGCTGGGGCAGAAGTATGGTTGGAGTAGGTACCTAGGACGGCAACCCCCTCGTAG  120
             ||||| | ||||||||| ||||| || || || || |||||||| |||||||||||||| 
Sbjct  6901  CAGTTTGTTGGGGCAGAGGTATGATTAGAATAAGTGCCTAGGACAGCAACCCCCTCGTAA  6842

Query  121   TATGGGGGTCCCGATACTAGGCATAACCAGCACTCTTGGGTTTTATCGGGACTGGTGAGG  180
             || |||||||| || ||||||||||||||||| ||||| |||||||| ||  |||| |||
Sbjct  6841  TAGGGGGGTCCAGACACTAGGCATAACCAGCATTCTTGAGTTTTATCAGGGTTGGTAAGG  6782

Query  181   TTGAGGGCTTGGTAGGCTCCTTTTACTAGATTTAACAATCGGTTTTCGACTCCCGCTGGC  240
             ||||| || ||||| ||||| | |||||||||||  || | || | |   ||| ||||||
Sbjct  6781  TTGAGTGCCTGGTAAGCTCCCTGTACTAGATTTAGTAACCTGTCTCCCGTTCCTGCTGGC  6722

Query  241   GGGGG  245
             |||||
Sbjct  6721  GGGGG  6717


>NC_001500.1 Spleen focus-forming virus, complete genome
Length=6296

 Score = 166 bits (183),  Expect = 1e-39
 Identities = 123/144 (85%), Gaps = 0/144 (0%)
 Strand=Plus/Minus

Query  71    GGGCAGAAGTATGGTTGGAGTAGGTACCTAGGACGGCAACCCCCTCGTAGTATGGGGGTC  130
             ||||||| ||||| || || |  || |||||||| |||||||||||||| || |||||||
Sbjct  5408  GGGCAGAGGTATGATTAGAATTAGTGCCTAGGACCGCAACCCCCTCGTAATAGGGGGGTC  5349

Query  131   CCGATACTAGGCATAACCAGCACTCTTGGGTTTTATCGGGACTGGTGAGGTTGAGGGCTT  190
             | || |||||||||||||||||||||||||||||||| ||  |||| |||||||| || |
Sbjct  5348  CAGACACTAGGCATAACCAGCACTCTTGGGTTTTATCAGGGTTGGTAAGGTTGAGTGCCT  5289

Query  191   GGTAGGCTCCTTTTACTAGATTTA  214
             |||| ||||| | |||||||||||
Sbjct  5288  GGTAAGCTCCCTGTACTAGATTTA  5265


>K00021.1 Friend spleen focus-forming virus (proviral), complete 
genome
Length=6296

 Score = 166 bits (183),  Expect = 1e-39
 Identities = 123/144 (85%), Gaps = 0/144 (0%)
 Strand=Plus/Minus

Query  71    GGGCAGAAGTATGGTTGGAGTAGGTACCTAGGACGGCAACCCCCTCGTAGTATGGGGGTC  130
             ||||||| ||||| || || |  || |||||||| |||||||||||||| || |||||||
Sbjct  5408  GGGCAGAGGTATGATTAGAATTAGTGCCTAGGACCGCAACCCCCTCGTAATAGGGGGGTC  5349

Query  131   CCGATACTAGGCATAACCAGCACTCTTGGGTTTTATCGGGACTGGTGAGGTTGAGGGCTT  190
             | || |||||||||||||||||||||||||||||||| ||  |||| |||||||| || |
Sbjct  5348  CAGACACTAGGCATAACCAGCACTCTTGGGTTTTATCAGGGTTGGTAAGGTTGAGTGCCT  5289

Query  191   GGTAGGCTCCTTTTACTAGATTTA  214
             |||| ||||| | |||||||||||
Sbjct  5288  GGTAAGCTCCCTGTACTAGATTTA  5265


>NC_014474.1 Simian retrovirus 4 strain SRV4/TEX/2009/V1, complete 
genome
Length=8126

 Score = 42.8 bits (46),  Expect = 0.012
 Identities = 38/48 (79%), Gaps = 0/48 (0%)
 Strand=Plus/Minus

Query  138   TAGGCATAACCAGCACTCTTGGGTTTTATCGGGACTGGTGAGGTTGAG  185
             || |||||||||||| |||||||     || || ||||| ||||||||
Sbjct  6598  TAAGCATAACCAGCAGTCTTGGGCAAGGTCAGGTCTGGTTAGGTTGAG  6551


>FJ971077.1 Simian retrovirus 4 strain SRV4/TEX/2009/V1, complete 
genome
Length=8126

 Score = 42.8 bits (46),  Expect = 0.012
 Identities = 38/48 (79%), Gaps = 0/48 (0%)
 Strand=Plus/Minus

Query  138   TAGGCATAACCAGCACTCTTGGGTTTTATCGGGACTGGTGAGGTTGAG  185
             || |||||||||||| |||||||     || || ||||| ||||||||
Sbjct  6598  TAAGCATAACCAGCAGTCTTGGGCAAGGTCAGGTCTGGTTAGGTTGAG  6551


>NC_001514.1 Squirrel monkey retrovirus - HLB, complete genome
Length=8785

 Score = 35.6 bits (38),  Expect = 1.8
 Identities = 43/59 (73%), Gaps = 0/59 (0%)
 Strand=Plus/Minus

Query  138   TAGGCATAACCAGCACTCTTGGGTTTTATCGGGACTGGTGAGGTTGAGGGCTTGGTAGG  196
             || |||||||||||| | ||||| |     |||  ||| ||  |||||||| |||| ||
Sbjct  7072  TAAGCATAACCAGCAATTTTGGGCTAGGCTGGGGTTGGAGATATTGAGGGCCTGGTGGG  7014


>NC_001987.1 Ateline herpesvirus 3 complete genome
Length=108409

 Score = 35.6 bits (38),  Expect = 1.8
 Identities = 19/19 (100%), Gaps = 0/19 (0%)
 Strand=Plus/Minus

Query  175    GTGAGGTTGAGGGCTTGGT  193
              |||||||||||||||||||
Sbjct  71504  GTGAGGTTGAGGGCTTGGT  71486


>M23385.1 Squirrel monkey retrovirus-H, complete genome
Length=8785

 Score = 35.6 bits (38),  Expect = 1.8
 Identities = 43/59 (73%), Gaps = 0/59 (0%)
 Strand=Plus/Minus

Query  138   TAGGCATAACCAGCACTCTTGGGTTTTATCGGGACTGGTGAGGTTGAGGGCTTGGTAGG  196
             || |||||||||||| | ||||| |     |||  ||| ||  |||||||| |||| ||
Sbjct  7072  TAAGCATAACCAGCAATTTTGGGCTAGGCTGGGGTTGGAGATATTGAGGGCCTGGTGGG  7014


>AF083424.1 Ateline herpesvirus 3 complete genome
Length=108409

 Score = 35.6 bits (38),  Expect = 1.8
 Identities = 19/19 (100%), Gaps = 0/19 (0%)
 Strand=Plus/Minus

Query  175    GTGAGGTTGAGGGCTTGGT  193
              |||||||||||||||||||
Sbjct  71504  GTGAGGTTGAGGGCTTGGT  71486


>NC_047770.1 Escherichia phage ESCO13, complete genome
Length=149813

 Score = 33.7 bits (36),  Expect = 6.3
 Identities = 18/18 (100%), Gaps = 0/18 (0%)
 Strand=Plus/Minus

Query  31      AAGGTCAATTTGTGTTGA  48
               ||||||||||||||||||
Sbjct  105656  AAGGTCAATTTGTGTTGA  105639


>NC_031024.1 Bacillus phage Belinda, complete genome
Length=162308

 Score = 33.7 bits (36),  Expect = 6.3
 Identities = 21/23 (91%), Gaps = 0/23 (0%)
 Strand=Plus/Plus

Query  29      ACAAGGTCAATTTGTGTTGAGAG  51
               |||||||||||| ||||| ||||
Sbjct  116162  ACAAGGTCAATTAGTGTTTAGAG  116184


>NC_031070.1 Bacillus phage Nemo, complete genome
Length=162375

 Score = 33.7 bits (36),  Expect = 6.3
 Identities = 21/23 (91%), Gaps = 0/23 (0%)
 Strand=Plus/Plus

Query  29      ACAAGGTCAATTTGTGTTGAGAG  51
               |||||||||||| ||||| ||||
Sbjct  116654  ACAAGGTCAATTAGTGTTTAGAG  116676


>KX552041.2 Escherichia phage ESCO13, complete genome
Length=149813

 Score = 33.7 bits (36),  Expect = 6.3
 Identities = 18/18 (100%), Gaps = 0/18 (0%)
 Strand=Plus/Minus

Query  31      AAGGTCAATTTGTGTTGA  48
               ||||||||||||||||||
Sbjct  105656  AAGGTCAATTTGTGTTGA  105639


>KX147229.1 Bacillus phage Belinda, complete genome
Length=162308

 Score = 33.7 bits (36),  Expect = 6.3
 Identities = 21/23 (91%), Gaps = 0/23 (0%)
 Strand=Plus/Plus

Query  29      ACAAGGTCAATTTGTGTTGAGAG  51
               |||||||||||| ||||| ||||
Sbjct  116162  ACAAGGTCAATTAGTGTTTAGAG  116184


>KU737352.1 Bacillus phage Nemo, complete genome
Length=162375

 Score = 33.7 bits (36),  Expect = 6.3
 Identities = 21/23 (91%), Gaps = 0/23 (0%)
 Strand=Plus/Plus

Query  29      ACAAGGTCAATTTGTGTTGAGAG  51
               |||||||||||| ||||| ||||
Sbjct  116654  ACAAGGTCAATTAGTGTTTAGAG  116676


Lambda      K        H
   0.634    0.408    0.912 

Gapped
Lambda      K        H
   0.625    0.410    0.780 

Effective search space used: 91108767456


Query= TRINITY_DN2_c0_g1_i1 len=597 path=[0:0-376 1:377-596]

Length=597
                                                                      Score        E
Sequences producing significant alignments:                          (Bits)     Value

NC_001500.1 Spleen focus-forming virus, complete genome               1003       0.0   
K00021.1 Friend spleen focus-forming virus (proviral), complete g...  1003       0.0   
NC_001702.1 Murine type C retrovirus, complete genome                 985        0.0   
X94150.1 Retroviridae complete genome (murine type C retrovirus)      985        0.0   
NC_001702.1 Murine type C retrovirus, complete genome                 985        0.0   
X94150.1 Retroviridae complete genome (murine type C retrovirus)      985        0.0   
NC_007815.2 PreXMRV-1 provirus, complete genome                       926        0.0   
FR871849.1 PreXMRV-1 complete proviral genome                         926        0.0   
NC_007815.2 PreXMRV-1 provirus, complete genome                       926        0.0   
FR871849.1 PreXMRV-1 complete proviral genome                         926        0.0   
NC_038858.1 FBR murine osteosarcoma, complete proviral sequence i...  789        0.0   
K02712.2 FBR murine osteosarcoma, complete proviral sequence inte...  789        0.0   
NC_029853.1 Mus musculus mobilized endogenous polytropic provirus...  476        2e-132
FJ544577.2 Mus musculus mobilized endogenous polytropic provirus ...  476        2e-132
NC_001499.1 Abelson murine leukemia virus, complete genome            388        6e-106
AF033812.1 Abelson murine leukemia virus, complete genome             388        6e-106
NC_001362.1 Friend murine leukemia virus FB29 complete genome         361        3e-98 
Z11128.1 Friend murine leukemia virus FB29 complete genome            361        3e-98 
NC_001362.1 Friend murine leukemia virus FB29 complete genome         361        3e-98 
Z11128.1 Friend murine leukemia virus FB29 complete genome            361        3e-98 
NC_001819.1 Rauscher murine leukemia virus, complete genome           348        6e-94 
NC_001502.1 Moloney murine sarcoma virus, complete genome             332        4e-89 
AF033813.1 Moloney murine sarcoma virus, complete genome              332        4e-89 
NC_001501.1 Moloney murine leukemia virus, complete genome            310        1e-82 
AF033811.1 Moloney murine leukemia virus, complete genome             310        1e-82 
NC_001501.1 Moloney murine leukemia virus, complete genome            310        1e-82 
AF033811.1 Moloney murine leukemia virus, complete genome             310        1e-82 
NC_043426.1 Kirsten murine sarcoma virus (KiMSV) p15 env coding r...  144        1e-32 
X00984.1 Kirsten murine sarcoma virus (KiMSV) p15 env coding regi...  144        1e-32 
NC_009424.5 Woolly monkey sarcoma virus                               130        3e-28 
V01201.1 Simian sarcoma virus proviral sequence with genes coding...  130        3e-28 
NC_001885.3 Gibbon ape leukemia virus gag, pol, and env genes, co...  116        2e-24 
M26927.1 Gibbon ape leukemia virus gag, pol, and env genes, compl...  116        2e-24 
NC_039228.1 Koala retrovirus gag protein (gag), pol protein (pol)...  110        3e-22 
AF151794.2 Koala retrovirus gag protein (gag), pol protein (pol),...  110        3e-22 
NC_043382.1 Snyder-Theilen feline sarcoma virus genomic sequence      104        1e-20 
NC_001940.1 Feline leukemia virus, complete genome                    104        1e-20 
M22820.1 Snyder-Theilen feline sarcoma virus genomic sequence, se...  104        1e-20 
AF052723.1 Feline leukemia virus strain Rickard subgroup A, compl...  104        1e-20 
NC_006934.1 Reticuloendotheliosis virus strain HA9901 from China,...  42.8       0.031 
AY842951.1 Reticuloendotheliosis virus strain HA9901 from China, ...  42.8       0.031 
NC_022517.1 Baboon endogenous virus strain M7 proviral DNA, compl...  41.9       0.11  
D10032.1 Baboon endogenous virus strain M7 proviral DNA, complete...  41.9       0.11  
NC_022517.1 Baboon endogenous virus strain M7 proviral DNA, compl...  41.9       0.11  
NC_001488.1 Human T-lymphotropic virus 2, complete proviral genome    41.9       0.11  
D10032.1 Baboon endogenous virus strain M7 proviral DNA, complete...  41.9       0.11  
M10060.1 Human T-lymphotropic virus 2, complete proviral genome       41.9       0.11  
NC_029016.1 Enterococcus phage vB_EfaS_IME198, complete genome        38.3       1.3   
KT932699.1 Enterococcus phage vB_EfaS_IME198, complete genome         38.3       1.3   
NC_001414.1 Bovine leukemia virus, complete genome                    38.3       1.3   
AF033818.1 Bovine leukemia virus complete genome                      38.3       1.3   
NC_021858.1 Pandoravirus dulcis, complete genome                      37.4       1.3   
KC977570.1 Pandoravirus dulcis, complete genome                       37.4       1.3   
NC_022098.1 Pandoravirus salinus, complete genome                     36.5       4.6   
KC977571.1 Pandoravirus salinus, complete genome                      36.5       4.6   
J02029.1 Human T-cell lymphotropic virus type I (proviral), compl...  36.5       4.6   
NC_011546.1 Simian T-cell lymphotropic virus 6 strain Cmo8699AB, ...  35.6       4.6   
NC_009889.1 RD114 retrovirus, complete genome                         35.6       4.6   
MN986925.1 Guinea pig adenovirus strain AUS96, complete genome        35.6       4.6   
EU231644.1 Simian T-cell lymphotropic virus 6 strain Cmo8699AB, c...  35.6       4.6   
EU030001.1 RD114 retrovirus isolate SC3C, complete genome             35.6       4.6   


>NC_001500.1 Spleen focus-forming virus, complete genome
Length=6296

 Score = 1003 bits (1111),  Expect = 0.0
 Identities = 581/597 (97%), Gaps = 2/597 (0%)
 Strand=Plus/Plus

Query  1     TCATTTGGGGGCTCGTCCGGGATTTGGAGACCCCCGCCCAGGGACCACCGACCCACCGTC  60
             ||||||||||||||||||||||||||||||||||||||||||||||||||||||||||||
Sbjct  512   TCATTTGGGGGCTCGTCCGGGATTTGGAGACCCCCGCCCAGGGACCACCGACCCACCGTC  571

Query  61    GGGAGGTAAGCTGGCCAGCGATCGTTTTGTCTCCGTCTCTGTCTTTGTGCgtgtgtgtgt  120
             |||||||||||||||||||||||||||||||||||||||||||||||||  |||||||||
Sbjct  572   GGGAGGTAAGCTGGCCAGCGATCGTTTTGTCTCCGTCTCTGTCTTTGTG--TGTGTGTGT  629

Query  121   gtgtgCCGGCATCTACTTTTTGCGCCTGCGTCTGATTCTGTACTAGTTAGCTAACTAGAT  180
             |||| |||| || ||||||||||||||||||||| |||||||||||||||||||||||||
Sbjct  630   GTGTACCGGTATTTACTTTTTGCGCCTGCGTCTGGTTCTGTACTAGTTAGCTAACTAGAT  689

Query  181   CTGTATCTGGCGGCTCCGTGGAAGAACTGACGAGTTCGTATTCCCGACCGCAGCCCTGGG  240
             ||||||||||||| ||||||||||||||||||||||||||||||||||||||||||||||
Sbjct  690   CTGTATCTGGCGGTTCCGTGGAAGAACTGACGAGTTCGTATTCCCGACCGCAGCCCTGGG  749

Query  241   AGACGTCTCAGAGGCATCGGGGGCCCGCTGGGTGGCCCAATCAGTAAGTCCGAGTCCTGA  300
             ||||||||||||||||||||||||||||||||||||||||||||||||||||||||||||
Sbjct  750   AGACGTCTCAGAGGCATCGGGGGCCCGCTGGGTGGCCCAATCAGTAAGTCCGAGTCCTGA  809

Query  301   CCGATTCGGACTATTTGGGGCCCCTCCTTTGTCGGAGGGGTACGTGGTTCTTTTAGGAGA  360
             |||||||||||||||||||||||||||||||||||||||||||||||| || ||||||||
Sbjct  810   CCGATTCGGACTATTTGGGGCCCCTCCTTTGTCGGAGGGGTACGTGGTCCTCTTAGGAGA  869

Query  361   CGAGAGGTCCAAGCCCTCGCCGTCTCCATCTGAATTTTTGCTTTCGGTTTTTCGCCGAAA  420
             || ||||||||||||||||||| |||||||||||||||||||||||||||||||||||||
Sbjct  870   CGGGAGGTCCAAGCCCTCGCCGCCTCCATCTGAATTTTTGCTTTCGGTTTTTCGCCGAAA  929

Query  421   CCGCGCCGCGCGTCTTGTCTGTCTCAGTATTGTTTTGTCATTTGTCTGTTCGTTATTGTT  480
             |||||||||||||||||||||||||||||||||||||| |||||||||||||||||||||
Sbjct  930   CCGCGCCGCGCGTCTTGTCTGTCTCAGTATTGTTTTGTTATTTGTCTGTTCGTTATTGTT  989

Query  481   TTGGACCACTTCTAAAAACATGGGACAGACCGTAACCACTCCTCTGAGTCTGACCCTAGA  540
             ||||||| ||||||||||||||||||||||||||||||| ||||||||||||||||||||
Sbjct  990   TTGGACCGCTTCTAAAAACATGGGACAGACCGTAACCACCCCTCTGAGTCTGACCCTAGA  1049

Query  541   ACACTGGGAAGATGTCCAGCGCATCGCGTCCAATCAGTCCGTAGATGTCAAGAAGAG  597
             ||||||||| ||||||||||||| |||||||||||||||||||||||||||||||||
Sbjct  1050  ACACTGGGAGGATGTCCAGCGCACCGCGTCCAATCAGTCCGTAGATGTCAAGAAGAG  1106


>K00021.1 Friend spleen focus-forming virus (proviral), complete 
genome
Length=6296

 Score = 1003 bits (1111),  Expect = 0.0
 Identities = 581/597 (97%), Gaps = 2/597 (0%)
 Strand=Plus/Plus

Query  1     TCATTTGGGGGCTCGTCCGGGATTTGGAGACCCCCGCCCAGGGACCACCGACCCACCGTC  60
             ||||||||||||||||||||||||||||||||||||||||||||||||||||||||||||
Sbjct  512   TCATTTGGGGGCTCGTCCGGGATTTGGAGACCCCCGCCCAGGGACCACCGACCCACCGTC  571

Query  61    GGGAGGTAAGCTGGCCAGCGATCGTTTTGTCTCCGTCTCTGTCTTTGTGCgtgtgtgtgt  120
             |||||||||||||||||||||||||||||||||||||||||||||||||  |||||||||
Sbjct  572   GGGAGGTAAGCTGGCCAGCGATCGTTTTGTCTCCGTCTCTGTCTTTGTG--TGTGTGTGT  629

Query  121   gtgtgCCGGCATCTACTTTTTGCGCCTGCGTCTGATTCTGTACTAGTTAGCTAACTAGAT  180
             |||| |||| || ||||||||||||||||||||| |||||||||||||||||||||||||
Sbjct  630   GTGTACCGGTATTTACTTTTTGCGCCTGCGTCTGGTTCTGTACTAGTTAGCTAACTAGAT  689

Query  181   CTGTATCTGGCGGCTCCGTGGAAGAACTGACGAGTTCGTATTCCCGACCGCAGCCCTGGG  240
             ||||||||||||| ||||||||||||||||||||||||||||||||||||||||||||||
Sbjct  690   CTGTATCTGGCGGTTCCGTGGAAGAACTGACGAGTTCGTATTCCCGACCGCAGCCCTGGG  749

Query  241   AGACGTCTCAGAGGCATCGGGGGCCCGCTGGGTGGCCCAATCAGTAAGTCCGAGTCCTGA  300
             ||||||||||||||||||||||||||||||||||||||||||||||||||||||||||||
Sbjct  750   AGACGTCTCAGAGGCATCGGGGGCCCGCTGGGTGGCCCAATCAGTAAGTCCGAGTCCTGA  809

Query  301   CCGATTCGGACTATTTGGGGCCCCTCCTTTGTCGGAGGGGTACGTGGTTCTTTTAGGAGA  360
             |||||||||||||||||||||||||||||||||||||||||||||||| || ||||||||
Sbjct  810   CCGATTCGGACTATTTGGGGCCCCTCCTTTGTCGGAGGGGTACGTGGTCCTCTTAGGAGA  869

Query  361   CGAGAGGTCCAAGCCCTCGCCGTCTCCATCTGAATTTTTGCTTTCGGTTTTTCGCCGAAA  420
             || ||||||||||||||||||| |||||||||||||||||||||||||||||||||||||
Sbjct  870   CGGGAGGTCCAAGCCCTCGCCGCCTCCATCTGAATTTTTGCTTTCGGTTTTTCGCCGAAA  929

Query  421   CCGCGCCGCGCGTCTTGTCTGTCTCAGTATTGTTTTGTCATTTGTCTGTTCGTTATTGTT  480
             |||||||||||||||||||||||||||||||||||||| |||||||||||||||||||||
Sbjct  930   CCGCGCCGCGCGTCTTGTCTGTCTCAGTATTGTTTTGTTATTTGTCTGTTCGTTATTGTT  989

Query  481   TTGGACCACTTCTAAAAACATGGGACAGACCGTAACCACTCCTCTGAGTCTGACCCTAGA  540
             ||||||| ||||||||||||||||||||||||||||||| ||||||||||||||||||||
Sbjct  990   TTGGACCGCTTCTAAAAACATGGGACAGACCGTAACCACCCCTCTGAGTCTGACCCTAGA  1049

Query  541   ACACTGGGAAGATGTCCAGCGCATCGCGTCCAATCAGTCCGTAGATGTCAAGAAGAG  597
             ||||||||| ||||||||||||| |||||||||||||||||||||||||||||||||
Sbjct  1050  ACACTGGGAGGATGTCCAGCGCACCGCGTCCAATCAGTCCGTAGATGTCAAGAAGAG  1106


>NC_001702.1 Murine type C retrovirus, complete genome
Length=8135

 Score = 985 bits (1091),  Expect = 0.0
 Identities = 577/597 (97%), Gaps = 2/597 (0%)
 Strand=Plus/Plus

Query  1    TCATTTGGGGGCTCGTCCGGGATTTGGAGACCCCCGCCCAGGGACCACCGACCCACCGTC  60
            ||||||||||||||||||||||||||||||||||||||||||||||||||||||||||||
Sbjct  141  TCATTTGGGGGCTCGTCCGGGATTTGGAGACCCCCGCCCAGGGACCACCGACCCACCGTC  200

Query  61   GGGAGGTAAGCTGGCCAGCGATCGTTTTGTCTCCGTCTCTGTCTTTGTGCgtgtgtgtgt  120
            ||||||||||||||||||||||||||||||||||||| ||||||||||||||||||||||
Sbjct  201  GGGAGGTAAGCTGGCCAGCGATCGTTTTGTCTCCGTCCCTGTCTTTGTGCGTGTGTGTGT  260

Query  121  gtgtgCCGGCATCTACTTTTTGCGCCTGCGTCTGATTCTGTACTAGTTAGCTAACTAGAT  180
            |||  |||||||||||||||||||||||||||||| ||||||||||||||||||||||||
Sbjct  261  GTG--CCGGCATCTACTTTTTGCGCCTGCGTCTGAATCTGTACTAGTTAGCTAACTAGAT  318

Query  181  CTGTATCTGGCGGCTCCGTGGAAGAACTGACGAGTTCGTATTCCCGACCGCAGCCCTGGG  240
            ||||||||||||| ||||||||||||||||||||||||||||||||||||||||||||||
Sbjct  319  CTGTATCTGGCGGTTCCGTGGAAGAACTGACGAGTTCGTATTCCCGACCGCAGCCCTGGG  378

Query  241  AGACGTCTCAGAGGCATCGGGGGCCCGCTGGGTGGCCCAATCAGTAAGTCCGAGTCCTGA  300
            |||||||||||||||||| ||||||||||||||||||| |||||||||||||||||||||
Sbjct  379  AGACGTCTCAGAGGCATCAGGGGCCCGCTGGGTGGCCCGATCAGTAAGTCCGAGTCCTGA  438

Query  301  CCGATTCGGACTATTTGGGGCCCCTCCTTTGTCGGAGGGGTACGTGGTTCTTTTAGGAGA  360
            |||||||||||||||||| ||||||||||||||||||||| |||||||||||||||||||
Sbjct  439  CCGATTCGGACTATTTGGAGCCCCTCCTTTGTCGGAGGGGGACGTGGTTCTTTTAGGAGA  498

Query  361  CGAGAGGTCCAAGCCCTCGCCGTCTCCATCTGAATTTTTGCTTTCGGTTTTTCGCCGAAA  420
            |||||||||||||||||||||| |||||||||||||||||||||||||||||||||||||
Sbjct  499  CGAGAGGTCCAAGCCCTCGCCGCCTCCATCTGAATTTTTGCTTTCGGTTTTTCGCCGAAA  558

Query  421  CCGCGCCGCGCGTCTTGTCTGTCTCAGTATTGTTTTGTCATTTGTCTGTTCGTTATTGTT  480
            |||||||||||||||||||||||||||| |||||||||||||||||||||||||||||||
Sbjct  559  CCGCGCCGCGCGTCTTGTCTGTCTCAGTGTTGTTTTGTCATTTGTCTGTTCGTTATTGTT  618

Query  481  TTGGACCACTTCTAAAAACATGGGACAGACCGTAACCACTCCTCTGAGTCTGACCCTAGA  540
            |||||||  ||||||||| |||||||||||||||||||| ||||||||||||||||||||
Sbjct  619  TTGGACCGTTTCTAAAAATATGGGACAGACCGTAACCACCCCTCTGAGTCTGACCCTAGA  678

Query  541  ACACTGGGAAGATGTCCAGCGCATCGCGTCCAATCAGTCCGTAGATGTCAAGAAGAG  597
            |||||||| ||| |||||||||||||||||||| |||||||| || |||||||||||
Sbjct  679  ACACTGGGGAGACGTCCAGCGCATCGCGTCCAACCAGTCCGTGGACGTCAAGAAGAG  735


>X94150.1 Retroviridae complete genome (murine type C retrovirus)
Length=8135

 Score = 985 bits (1091),  Expect = 0.0
 Identities = 577/597 (97%), Gaps = 2/597 (0%)
 Strand=Plus/Plus

Query  1    TCATTTGGGGGCTCGTCCGGGATTTGGAGACCCCCGCCCAGGGACCACCGACCCACCGTC  60
            ||||||||||||||||||||||||||||||||||||||||||||||||||||||||||||
Sbjct  141  TCATTTGGGGGCTCGTCCGGGATTTGGAGACCCCCGCCCAGGGACCACCGACCCACCGTC  200

Query  61   GGGAGGTAAGCTGGCCAGCGATCGTTTTGTCTCCGTCTCTGTCTTTGTGCgtgtgtgtgt  120
            ||||||||||||||||||||||||||||||||||||| ||||||||||||||||||||||
Sbjct  201  GGGAGGTAAGCTGGCCAGCGATCGTTTTGTCTCCGTCCCTGTCTTTGTGCGTGTGTGTGT  260

Query  121  gtgtgCCGGCATCTACTTTTTGCGCCTGCGTCTGATTCTGTACTAGTTAGCTAACTAGAT  180
            |||  |||||||||||||||||||||||||||||| ||||||||||||||||||||||||
Sbjct  261  GTG--CCGGCATCTACTTTTTGCGCCTGCGTCTGAATCTGTACTAGTTAGCTAACTAGAT  318

Query  181  CTGTATCTGGCGGCTCCGTGGAAGAACTGACGAGTTCGTATTCCCGACCGCAGCCCTGGG  240
            ||||||||||||| ||||||||||||||||||||||||||||||||||||||||||||||
Sbjct  319  CTGTATCTGGCGGTTCCGTGGAAGAACTGACGAGTTCGTATTCCCGACCGCAGCCCTGGG  378

Query  241  AGACGTCTCAGAGGCATCGGGGGCCCGCTGGGTGGCCCAATCAGTAAGTCCGAGTCCTGA  300
            |||||||||||||||||| ||||||||||||||||||| |||||||||||||||||||||
Sbjct  379  AGACGTCTCAGAGGCATCAGGGGCCCGCTGGGTGGCCCGATCAGTAAGTCCGAGTCCTGA  438

Query  301  CCGATTCGGACTATTTGGGGCCCCTCCTTTGTCGGAGGGGTACGTGGTTCTTTTAGGAGA  360
            |||||||||||||||||| ||||||||||||||||||||| |||||||||||||||||||
Sbjct  439  CCGATTCGGACTATTTGGAGCCCCTCCTTTGTCGGAGGGGGACGTGGTTCTTTTAGGAGA  498

Query  361  CGAGAGGTCCAAGCCCTCGCCGTCTCCATCTGAATTTTTGCTTTCGGTTTTTCGCCGAAA  420
            |||||||||||||||||||||| |||||||||||||||||||||||||||||||||||||
Sbjct  499  CGAGAGGTCCAAGCCCTCGCCGCCTCCATCTGAATTTTTGCTTTCGGTTTTTCGCCGAAA  558

Query  421  CCGCGCCGCGCGTCTTGTCTGTCTCAGTATTGTTTTGTCATTTGTCTGTTCGTTATTGTT  480
            |||||||||||||||||||||||||||| |||||||||||||||||||||||||||||||
Sbjct  559  CCGCGCCGCGCGTCTTGTCTGTCTCAGTGTTGTTTTGTCATTTGTCTGTTCGTTATTGTT  618

Query  481  TTGGACCACTTCTAAAAACATGGGACAGACCGTAACCACTCCTCTGAGTCTGACCCTAGA  540
            |||||||  ||||||||| |||||||||||||||||||| ||||||||||||||||||||
Sbjct  619  TTGGACCGTTTCTAAAAATATGGGACAGACCGTAACCACCCCTCTGAGTCTGACCCTAGA  678

Query  541  ACACTGGGAAGATGTCCAGCGCATCGCGTCCAATCAGTCCGTAGATGTCAAGAAGAG  597
            |||||||| ||| |||||||||||||||||||| |||||||| || |||||||||||
Sbjct  679  ACACTGGGGAGACGTCCAGCGCATCGCGTCCAACCAGTCCGTGGACGTCAAGAAGAG  735


>NC_001702.1 Murine type C retrovirus, complete genome
Length=8135

 Score = 985 bits (1091),  Expect = 0.0
 Identities = 577/597 (97%), Gaps = 2/597 (0%)
 Strand=Plus/Plus

Query  1    TCATTTGGGGGCTCGTCCGGGATTTGGAGACCCCCGCCCAGGGACCACCGACCCACCGTC  60
            ||||||||||||||||||||||||||||||||||||||||||||||||||||||||||||
Sbjct  141  TCATTTGGGGGCTCGTCCGGGATTTGGAGACCCCCGCCCAGGGACCACCGACCCACCGTC  200

Query  61   GGGAGGTAAGCTGGCCAGCGATCGTTTTGTCTCCGTCTCTGTCTTTGTGCgtgtgtgtgt  120
            ||||||||||||||||||||||||||||||||||||| ||||||||||||||||||||||
Sbjct  201  GGGAGGTAAGCTGGCCAGCGATCGTTTTGTCTCCGTCCCTGTCTTTGTGCGTGTGTGTGT  260

Query  121  gtgtgCCGGCATCTACTTTTTGCGCCTGCGTCTGATTCTGTACTAGTTAGCTAACTAGAT  180
            |||  |||||||||||||||||||||||||||||| ||||||||||||||||||||||||
Sbjct  261  GTG--CCGGCATCTACTTTTTGCGCCTGCGTCTGAATCTGTACTAGTTAGCTAACTAGAT  318

Query  181  CTGTATCTGGCGGCTCCGTGGAAGAACTGACGAGTTCGTATTCCCGACCGCAGCCCTGGG  240
            ||||||||||||| ||||||||||||||||||||||||||||||||||||||||||||||
Sbjct  319  CTGTATCTGGCGGTTCCGTGGAAGAACTGACGAGTTCGTATTCCCGACCGCAGCCCTGGG  378

Query  241  AGACGTCTCAGAGGCATCGGGGGCCCGCTGGGTGGCCCAATCAGTAAGTCCGAGTCCTGA  300
            |||||||||||||||||| ||||||||||||||||||| |||||||||||||||||||||
Sbjct  379  AGACGTCTCAGAGGCATCAGGGGCCCGCTGGGTGGCCCGATCAGTAAGTCCGAGTCCTGA  438

Query  301  CCGATTCGGACTATTTGGGGCCCCTCCTTTGTCGGAGGGGTACGTGGTTCTTTTAGGAGA  360
            |||||||||||||||||| ||||||||||||||||||||| |||||||||||||||||||
Sbjct  439  CCGATTCGGACTATTTGGAGCCCCTCCTTTGTCGGAGGGGGACGTGGTTCTTTTAGGAGA  498

Query  361  CGAGAGGTCCAAGCCCTCGCCGTCTCCATCTGAATTTTTGCTTTCGGTTTTTCGCCGAAA  420
            |||||||||||||||||||||| |||||||||||||||||||||||||||||||||||||
Sbjct  499  CGAGAGGTCCAAGCCCTCGCCGCCTCCATCTGAATTTTTGCTTTCGGTTTTTCGCCGAAA  558

Query  421  CCGCGCCGCGCGTCTTGTCTGTCTCAGTATTGTTTTGTCATTTGTCTGTTCGTTATTGTT  480
            |||||||||||||||||||||||||||| |||||||||||||||||||||||||||||||
Sbjct  559  CCGCGCCGCGCGTCTTGTCTGTCTCAGTGTTGTTTTGTCATTTGTCTGTTCGTTATTGTT  618

Query  481  TTGGACCACTTCTAAAAACATGGGACAGACCGTAACCACTCCTCTGAGTCTGACCCTAGA  540
            |||||||  ||||||||| |||||||||||||||||||| ||||||||||||||||||||
Sbjct  619  TTGGACCGTTTCTAAAAATATGGGACAGACCGTAACCACCCCTCTGAGTCTGACCCTAGA  678

Query  541  ACACTGGGAAGATGTCCAGCGCATCGCGTCCAATCAGTCCGTAGATGTCAAGAAGAG  597
            |||||||| ||| |||||||||||||||||||| |||||||| || |||||||||||
Sbjct  679  ACACTGGGGAGACGTCCAGCGCATCGCGTCCAACCAGTCCGTGGACGTCAAGAAGAG  735


>X94150.1 Retroviridae complete genome (murine type C retrovirus)
Length=8135

 Score = 985 bits (1091),  Expect = 0.0
 Identities = 577/597 (97%), Gaps = 2/597 (0%)
 Strand=Plus/Plus

Query  1    TCATTTGGGGGCTCGTCCGGGATTTGGAGACCCCCGCCCAGGGACCACCGACCCACCGTC  60
            ||||||||||||||||||||||||||||||||||||||||||||||||||||||||||||
Sbjct  141  TCATTTGGGGGCTCGTCCGGGATTTGGAGACCCCCGCCCAGGGACCACCGACCCACCGTC  200

Query  61   GGGAGGTAAGCTGGCCAGCGATCGTTTTGTCTCCGTCTCTGTCTTTGTGCgtgtgtgtgt  120
            ||||||||||||||||||||||||||||||||||||| ||||||||||||||||||||||
Sbjct  201  GGGAGGTAAGCTGGCCAGCGATCGTTTTGTCTCCGTCCCTGTCTTTGTGCGTGTGTGTGT  260

Query  121  gtgtgCCGGCATCTACTTTTTGCGCCTGCGTCTGATTCTGTACTAGTTAGCTAACTAGAT  180
            |||  |||||||||||||||||||||||||||||| ||||||||||||||||||||||||
Sbjct  261  GTG--CCGGCATCTACTTTTTGCGCCTGCGTCTGAATCTGTACTAGTTAGCTAACTAGAT  318

Query  181  CTGTATCTGGCGGCTCCGTGGAAGAACTGACGAGTTCGTATTCCCGACCGCAGCCCTGGG  240
            ||||||||||||| ||||||||||||||||||||||||||||||||||||||||||||||
Sbjct  319  CTGTATCTGGCGGTTCCGTGGAAGAACTGACGAGTTCGTATTCCCGACCGCAGCCCTGGG  378

Query  241  AGACGTCTCAGAGGCATCGGGGGCCCGCTGGGTGGCCCAATCAGTAAGTCCGAGTCCTGA  300
            |||||||||||||||||| ||||||||||||||||||| |||||||||||||||||||||
Sbjct  379  AGACGTCTCAGAGGCATCAGGGGCCCGCTGGGTGGCCCGATCAGTAAGTCCGAGTCCTGA  438

Query  301  CCGATTCGGACTATTTGGGGCCCCTCCTTTGTCGGAGGGGTACGTGGTTCTTTTAGGAGA  360
            |||||||||||||||||| ||||||||||||||||||||| |||||||||||||||||||
Sbjct  439  CCGATTCGGACTATTTGGAGCCCCTCCTTTGTCGGAGGGGGACGTGGTTCTTTTAGGAGA  498

Query  361  CGAGAGGTCCAAGCCCTCGCCGTCTCCATCTGAATTTTTGCTTTCGGTTTTTCGCCGAAA  420
            |||||||||||||||||||||| |||||||||||||||||||||||||||||||||||||
Sbjct  499  CGAGAGGTCCAAGCCCTCGCCGCCTCCATCTGAATTTTTGCTTTCGGTTTTTCGCCGAAA  558

Query  421  CCGCGCCGCGCGTCTTGTCTGTCTCAGTATTGTTTTGTCATTTGTCTGTTCGTTATTGTT  480
            |||||||||||||||||||||||||||| |||||||||||||||||||||||||||||||
Sbjct  559  CCGCGCCGCGCGTCTTGTCTGTCTCAGTGTTGTTTTGTCATTTGTCTGTTCGTTATTGTT  618

Query  481  TTGGACCACTTCTAAAAACATGGGACAGACCGTAACCACTCCTCTGAGTCTGACCCTAGA  540
            |||||||  ||||||||| |||||||||||||||||||| ||||||||||||||||||||
Sbjct  619  TTGGACCGTTTCTAAAAATATGGGACAGACCGTAACCACCCCTCTGAGTCTGACCCTAGA  678

Query  541  ACACTGGGAAGATGTCCAGCGCATCGCGTCCAATCAGTCCGTAGATGTCAAGAAGAG  597
            |||||||| ||| |||||||||||||||||||| |||||||| || |||||||||||
Sbjct  679  ACACTGGGGAGACGTCCAGCGCATCGCGTCCAACCAGTCCGTGGACGTCAAGAAGAG  735


>NC_007815.2 PreXMRV-1 provirus, complete genome
Length=8197

 Score = 926 bits (1026),  Expect = 0.0
 Identities = 564/597 (94%), Gaps = 2/597 (0%)
 Strand=Plus/Plus

Query  1    TCATTTGGGGGCTCGTCCGGGATTTGGAGACCCCCGCCCAGGGACCACCGACCCACCGTC  60
            |||||||||||||||||||||||| |||||||||||||||||||||||||||||||||||
Sbjct  141  TCATTTGGGGGCTCGTCCGGGATTCGGAGACCCCCGCCCAGGGACCACCGACCCACCGTC  200

Query  61   GGGAGGTAAGCTGGCCAGCGATCGTTTTGTCTCCGTCTCTGTCTTTGTGCgtgtgtgtgt  120
            ||||||||||| |||| |||||||||||||||  ||||||||||||||||||||||||||
Sbjct  201  GGGAGGTAAGCCGGCCGGCGATCGTTTTGTCTTTGTCTCTGTCTTTGTGCGTGTGTGTGT  260

Query  121  gtgtgCCGGCATCTACTTTTTGCGCCTGCGTCTGATTCTGTACTAGTTAGCTAACTAGAT  180
            |||  |||||||||| |  | |||||||||||||| ||||||||||||||||||||||||
Sbjct  261  GTG--CCGGCATCTAATCCTCGCGCCTGCGTCTGAATCTGTACTAGTTAGCTAACTAGAT  318

Query  181  CTGTATCTGGCGGCTCCGTGGAAGAACTGACGAGTTCGTATTCCCGACCGCAGCCCTGGG  240
            ||||||||||||| ||||||||||||||||||||||||||||||||||||||||||||||
Sbjct  319  CTGTATCTGGCGGTTCCGTGGAAGAACTGACGAGTTCGTATTCCCGACCGCAGCCCTGGG  378

Query  241  AGACGTCTCAGAGGCATCGGGGGCCCGCTGGGTGGCCCAATCAGTAAGTCCGAGTCCTGA  300
            |||||||||||||||||| |||||||||||||||||||||||||||||||||||||||||
Sbjct  379  AGACGTCTCAGAGGCATCAGGGGCCCGCTGGGTGGCCCAATCAGTAAGTCCGAGTCCTGA  438

Query  301  CCGATTCGGACTATTTGGGGCCCCTCCTTTGTCGGAGGGGTACGTGGTTCTTTTAGGAGA  360
            |||||||||||||||||| |||||||||||||||||||||||||||||||||||||||||
Sbjct  439  CCGATTCGGACTATTTGGAGCCCCTCCTTTGTCGGAGGGGTACGTGGTTCTTTTAGGAGA  498

Query  361  CGAGAGGTCCAAGCCCTCGCCGTCTCCATCTGAATTTTTGCTTTCGGTTTTTCGCCGAAA  420
            | |||||||||||||||||||| |||||||||||||||||||||||||||||||||||||
Sbjct  499  CAAGAGGTCCAAGCCCTCGCCGCCTCCATCTGAATTTTTGCTTTCGGTTTTTCGCCGAAA  558

Query  421  CCGCGCCGCGCGTCTTGTCTGTCTCAGTATTGTTTTGTCATTTGTCTGTTCGTTATTGTT  480
            |||||||||||||||||||||||||||| ||||| |||||||||||||||| || |||||
Sbjct  559  CCGCGCCGCGCGTCTTGTCTGTCTCAGTGTTGTTCTGTCATTTGTCTGTTCATTGTTGTT  618

Query  481  TTGGACCACTTCTAAAAACATGGGACAGACCGTAACCACTCCTCTGAGTCTGACCCTAGA  540
            |||||||  ||||||||| |||||||||||||||||||||||  ||||||||||||| ||
Sbjct  619  TTGGACCGTTTCTAAAAATATGGGACAGACCGTAACCACTCCCTTGAGTCTGACCCTTGA  678

Query  541  ACACTGGGAAGATGTCCAGCGCATCGCGTCCAATCAGTCCGTAGATGTCAAGAAGAG  597
            |||||||| ||| ||||||||||| |||||||| |||||||| || |||||||||||
Sbjct  679  ACACTGGGGAGACGTCCAGCGCATTGCGTCCAACCAGTCCGTGGACGTCAAGAAGAG  735


>FR871849.1 PreXMRV-1 complete proviral genome
Length=8197

 Score = 926 bits (1026),  Expect = 0.0
 Identities = 564/597 (94%), Gaps = 2/597 (0%)
 Strand=Plus/Plus

Query  1    TCATTTGGGGGCTCGTCCGGGATTTGGAGACCCCCGCCCAGGGACCACCGACCCACCGTC  60
            |||||||||||||||||||||||| |||||||||||||||||||||||||||||||||||
Sbjct  141  TCATTTGGGGGCTCGTCCGGGATTCGGAGACCCCCGCCCAGGGACCACCGACCCACCGTC  200

Query  61   GGGAGGTAAGCTGGCCAGCGATCGTTTTGTCTCCGTCTCTGTCTTTGTGCgtgtgtgtgt  120
            ||||||||||| |||| |||||||||||||||  ||||||||||||||||||||||||||
Sbjct  201  GGGAGGTAAGCCGGCCGGCGATCGTTTTGTCTTTGTCTCTGTCTTTGTGCGTGTGTGTGT  260

Query  121  gtgtgCCGGCATCTACTTTTTGCGCCTGCGTCTGATTCTGTACTAGTTAGCTAACTAGAT  180
            |||  |||||||||| |  | |||||||||||||| ||||||||||||||||||||||||
Sbjct  261  GTG--CCGGCATCTAATCCTCGCGCCTGCGTCTGAATCTGTACTAGTTAGCTAACTAGAT  318

Query  181  CTGTATCTGGCGGCTCCGTGGAAGAACTGACGAGTTCGTATTCCCGACCGCAGCCCTGGG  240
            ||||||||||||| ||||||||||||||||||||||||||||||||||||||||||||||
Sbjct  319  CTGTATCTGGCGGTTCCGTGGAAGAACTGACGAGTTCGTATTCCCGACCGCAGCCCTGGG  378

Query  241  AGACGTCTCAGAGGCATCGGGGGCCCGCTGGGTGGCCCAATCAGTAAGTCCGAGTCCTGA  300
            |||||||||||||||||| |||||||||||||||||||||||||||||||||||||||||
Sbjct  379  AGACGTCTCAGAGGCATCAGGGGCCCGCTGGGTGGCCCAATCAGTAAGTCCGAGTCCTGA  438

Query  301  CCGATTCGGACTATTTGGGGCCCCTCCTTTGTCGGAGGGGTACGTGGTTCTTTTAGGAGA  360
            |||||||||||||||||| |||||||||||||||||||||||||||||||||||||||||
Sbjct  439  CCGATTCGGACTATTTGGAGCCCCTCCTTTGTCGGAGGGGTACGTGGTTCTTTTAGGAGA  498

Query  361  CGAGAGGTCCAAGCCCTCGCCGTCTCCATCTGAATTTTTGCTTTCGGTTTTTCGCCGAAA  420
            | |||||||||||||||||||| |||||||||||||||||||||||||||||||||||||
Sbjct  499  CAAGAGGTCCAAGCCCTCGCCGCCTCCATCTGAATTTTTGCTTTCGGTTTTTCGCCGAAA  558

Query  421  CCGCGCCGCGCGTCTTGTCTGTCTCAGTATTGTTTTGTCATTTGTCTGTTCGTTATTGTT  480
            |||||||||||||||||||||||||||| ||||| |||||||||||||||| || |||||
Sbjct  559  CCGCGCCGCGCGTCTTGTCTGTCTCAGTGTTGTTCTGTCATTTGTCTGTTCATTGTTGTT  618

Query  481  TTGGACCACTTCTAAAAACATGGGACAGACCGTAACCACTCCTCTGAGTCTGACCCTAGA  540
            |||||||  ||||||||| |||||||||||||||||||||||  ||||||||||||| ||
Sbjct  619  TTGGACCGTTTCTAAAAATATGGGACAGACCGTAACCACTCCCTTGAGTCTGACCCTTGA  678

Query  541  ACACTGGGAAGATGTCCAGCGCATCGCGTCCAATCAGTCCGTAGATGTCAAGAAGAG  597
            |||||||| ||| ||||||||||| |||||||| |||||||| || |||||||||||
Sbjct  679  ACACTGGGGAGACGTCCAGCGCATTGCGTCCAACCAGTCCGTGGACGTCAAGAAGAG  735


>NC_007815.2 PreXMRV-1 provirus, complete genome
Length=8197

 Score = 926 bits (1026),  Expect = 0.0
 Identities = 564/597 (94%), Gaps = 2/597 (0%)
 Strand=Plus/Plus

Query  1    TCATTTGGGGGCTCGTCCGGGATTTGGAGACCCCCGCCCAGGGACCACCGACCCACCGTC  60
            |||||||||||||||||||||||| |||||||||||||||||||||||||||||||||||
Sbjct  141  TCATTTGGGGGCTCGTCCGGGATTCGGAGACCCCCGCCCAGGGACCACCGACCCACCGTC  200

Query  61   GGGAGGTAAGCTGGCCAGCGATCGTTTTGTCTCCGTCTCTGTCTTTGTGCgtgtgtgtgt  120
            ||||||||||| |||| |||||||||||||||  ||||||||||||||||||||||||||
Sbjct  201  GGGAGGTAAGCCGGCCGGCGATCGTTTTGTCTTTGTCTCTGTCTTTGTGCGTGTGTGTGT  260

Query  121  gtgtgCCGGCATCTACTTTTTGCGCCTGCGTCTGATTCTGTACTAGTTAGCTAACTAGAT  180
            |||  |||||||||| |  | |||||||||||||| ||||||||||||||||||||||||
Sbjct  261  GTG--CCGGCATCTAATCCTCGCGCCTGCGTCTGAATCTGTACTAGTTAGCTAACTAGAT  318

Query  181  CTGTATCTGGCGGCTCCGTGGAAGAACTGACGAGTTCGTATTCCCGACCGCAGCCCTGGG  240
            ||||||||||||| ||||||||||||||||||||||||||||||||||||||||||||||
Sbjct  319  CTGTATCTGGCGGTTCCGTGGAAGAACTGACGAGTTCGTATTCCCGACCGCAGCCCTGGG  378

Query  241  AGACGTCTCAGAGGCATCGGGGGCCCGCTGGGTGGCCCAATCAGTAAGTCCGAGTCCTGA  300
            |||||||||||||||||| |||||||||||||||||||||||||||||||||||||||||
Sbjct  379  AGACGTCTCAGAGGCATCAGGGGCCCGCTGGGTGGCCCAATCAGTAAGTCCGAGTCCTGA  438

Query  301  CCGATTCGGACTATTTGGGGCCCCTCCTTTGTCGGAGGGGTACGTGGTTCTTTTAGGAGA  360
            |||||||||||||||||| |||||||||||||||||||||||||||||||||||||||||
Sbjct  439  CCGATTCGGACTATTTGGAGCCCCTCCTTTGTCGGAGGGGTACGTGGTTCTTTTAGGAGA  498

Query  361  CGAGAGGTCCAAGCCCTCGCCGTCTCCATCTGAATTTTTGCTTTCGGTTTTTCGCCGAAA  420
            | |||||||||||||||||||| |||||||||||||||||||||||||||||||||||||
Sbjct  499  CAAGAGGTCCAAGCCCTCGCCGCCTCCATCTGAATTTTTGCTTTCGGTTTTTCGCCGAAA  558

Query  421  CCGCGCCGCGCGTCTTGTCTGTCTCAGTATTGTTTTGTCATTTGTCTGTTCGTTATTGTT  480
            |||||||||||||||||||||||||||| ||||| |||||||||||||||| || |||||
Sbjct  559  CCGCGCCGCGCGTCTTGTCTGTCTCAGTGTTGTTCTGTCATTTGTCTGTTCATTGTTGTT  618

Query  481  TTGGACCACTTCTAAAAACATGGGACAGACCGTAACCACTCCTCTGAGTCTGACCCTAGA  540
            |||||||  ||||||||| |||||||||||||||||||||||  ||||||||||||| ||
Sbjct  619  TTGGACCGTTTCTAAAAATATGGGACAGACCGTAACCACTCCCTTGAGTCTGACCCTTGA  678

Query  541  ACACTGGGAAGATGTCCAGCGCATCGCGTCCAATCAGTCCGTAGATGTCAAGAAGAG  597
            |||||||| ||| ||||||||||| |||||||| |||||||| || |||||||||||
Sbjct  679  ACACTGGGGAGACGTCCAGCGCATTGCGTCCAACCAGTCCGTGGACGTCAAGAAGAG  735


>FR871849.1 PreXMRV-1 complete proviral genome
Length=8197

 Score = 926 bits (1026),  Expect = 0.0
 Identities = 564/597 (94%), Gaps = 2/597 (0%)
 Strand=Plus/Plus

Query  1    TCATTTGGGGGCTCGTCCGGGATTTGGAGACCCCCGCCCAGGGACCACCGACCCACCGTC  60
            |||||||||||||||||||||||| |||||||||||||||||||||||||||||||||||
Sbjct  141  TCATTTGGGGGCTCGTCCGGGATTCGGAGACCCCCGCCCAGGGACCACCGACCCACCGTC  200

Query  61   GGGAGGTAAGCTGGCCAGCGATCGTTTTGTCTCCGTCTCTGTCTTTGTGCgtgtgtgtgt  120
            ||||||||||| |||| |||||||||||||||  ||||||||||||||||||||||||||
Sbjct  201  GGGAGGTAAGCCGGCCGGCGATCGTTTTGTCTTTGTCTCTGTCTTTGTGCGTGTGTGTGT  260

Query  121  gtgtgCCGGCATCTACTTTTTGCGCCTGCGTCTGATTCTGTACTAGTTAGCTAACTAGAT  180
            |||  |||||||||| |  | |||||||||||||| ||||||||||||||||||||||||
Sbjct  261  GTG--CCGGCATCTAATCCTCGCGCCTGCGTCTGAATCTGTACTAGTTAGCTAACTAGAT  318

Query  181  CTGTATCTGGCGGCTCCGTGGAAGAACTGACGAGTTCGTATTCCCGACCGCAGCCCTGGG  240
            ||||||||||||| ||||||||||||||||||||||||||||||||||||||||||||||
Sbjct  319  CTGTATCTGGCGGTTCCGTGGAAGAACTGACGAGTTCGTATTCCCGACCGCAGCCCTGGG  378

Query  241  AGACGTCTCAGAGGCATCGGGGGCCCGCTGGGTGGCCCAATCAGTAAGTCCGAGTCCTGA  300
            |||||||||||||||||| |||||||||||||||||||||||||||||||||||||||||
Sbjct  379  AGACGTCTCAGAGGCATCAGGGGCCCGCTGGGTGGCCCAATCAGTAAGTCCGAGTCCTGA  438

Query  301  CCGATTCGGACTATTTGGGGCCCCTCCTTTGTCGGAGGGGTACGTGGTTCTTTTAGGAGA  360
            |||||||||||||||||| |||||||||||||||||||||||||||||||||||||||||
Sbjct  439  CCGATTCGGACTATTTGGAGCCCCTCCTTTGTCGGAGGGGTACGTGGTTCTTTTAGGAGA  498

Query  361  CGAGAGGTCCAAGCCCTCGCCGTCTCCATCTGAATTTTTGCTTTCGGTTTTTCGCCGAAA  420
            | |||||||||||||||||||| |||||||||||||||||||||||||||||||||||||
Sbjct  499  CAAGAGGTCCAAGCCCTCGCCGCCTCCATCTGAATTTTTGCTTTCGGTTTTTCGCCGAAA  558

Query  421  CCGCGCCGCGCGTCTTGTCTGTCTCAGTATTGTTTTGTCATTTGTCTGTTCGTTATTGTT  480
            |||||||||||||||||||||||||||| ||||| |||||||||||||||| || |||||
Sbjct  559  CCGCGCCGCGCGTCTTGTCTGTCTCAGTGTTGTTCTGTCATTTGTCTGTTCATTGTTGTT  618

Query  481  TTGGACCACTTCTAAAAACATGGGACAGACCGTAACCACTCCTCTGAGTCTGACCCTAGA  540
            |||||||  ||||||||| |||||||||||||||||||||||  ||||||||||||| ||
Sbjct  619  TTGGACCGTTTCTAAAAATATGGGACAGACCGTAACCACTCCCTTGAGTCTGACCCTTGA  678

Query  541  ACACTGGGAAGATGTCCAGCGCATCGCGTCCAATCAGTCCGTAGATGTCAAGAAGAG  597
            |||||||| ||| ||||||||||| |||||||| |||||||| || |||||||||||
Sbjct  679  ACACTGGGGAGACGTCCAGCGCATTGCGTCCAACCAGTCCGTGGACGTCAAGAAGAG  735


>NC_038858.1 FBR murine osteosarcoma, complete proviral sequence 
integrated in Rattus norvegicus genome
Length=3811

 Score = 789 bits (874),  Expect = 0.0
 Identities = 537/599 (90%), Gaps = 6/599 (1%)
 Strand=Plus/Plus

Query  1     TCATTTGGGGGCTCGTCCGGGATTTGGAGACCCCCGCCCAGGGACCACCGACCCACCGTC  60
             |||||||||||||||||||||||  |||||||||||||||||||||||||||||||||||
Sbjct  583   TCATTTGGGGGCTCGTCCGGGATCCGGAGACCCCCGCCCAGGGACCACCGACCCACCGTC  642

Query  61    GGGAGGTAAGCTGGCCAGCGATCGTTTTGTCTCCGTCTCTGTCTTTGTGCgtgtgtgtgt  120
             |||||||||||||||||||| |||||||||||||||||||||||||||||||||||||||
Sbjct  643   GGGAGGTAAGCTGGCCAGCGGTCGTTTTGTCTCCGTCTCTGTCTTTGTGCGTGTGTGTGT  702

Query  121   gtgtgCCGGCATCTACTTTTTGCGCCTGCGTCTGATTCTGTACTAGTTAGCTAACTAGAT  180
             |||  |||||||||| | ||||||||||||||||  ||||||||||||||||||||||||
Sbjct  703   GTG--CCGGCATCTAATCTTTGCGCCTGCGTCTGTATCTGTACTAGTTAGCTAACTAGAT  760

Query  181   CTGTATCTGGCGGCTCCGTGGAAGAACTGACGAGTTCGTATTCCCGACCGCAGCCCTGGG  240
             ||||||||||||| |||||| ||||||||||||||||||||||||| |||||||||||||
Sbjct  761   CTGTATCTGGCGGTTCCGTGAAAGAACTGACGAGTTCGTATTCCCGGCCGCAGCCCTGGG  820

Query  241   AGACGTCTCAGAGGCATCGGGGGCCCGCTGGGTGGCCCAATCAGTAAGTCCGAG-TCCTG  299
             |||||||||||||||||||||||||   |  ||||||||||| |||  || |||  || |
Sbjct  821   AGACGTCTCAGAGGCATCGGGGGCCATTTTTGTGGCCCAATCTGTA--TCTGAGAACCCG  878

Query  300   A-CCGATTCGGACTATTTGGGGCCCCTCCTTTGTCGGAGGGGTACGTGGTTCTTTTAGGA  358
             | ||| |||||||| ||||| ||  |||| ||| | || || ||||||||||| || || 
Sbjct  879   ACCCGTTTCGGACTCTTTGGAGCTTCTCCATTGACTGAAGGATACGTGGTTCTATTGGGC  938

Query  359   GACGAGAGGTCCAAGCCCTCGCCGTCTCCATCTGAATTTTTGCTTTCGGTTTTTCGCCGA  418
             | |||| || | || | |||  |  |||||||||||||||||||||||||||| ||||||
Sbjct  939   GGCGAGGGGCCGAAACGCTCCTCTCCTCCATCTGAATTTTTGCTTTCGGTTTTCCGCCGA  998

Query  419   AACCGCGCCGCGCGTCTTGTCTGTCTCAGTATTGTTTTGTCATTTGTCTGTTCGTTATTG  478
             |||||||||||||||||| ||||||||||| || ||||||||||||||||||||||||||
Sbjct  999   AACCGCGCCGCGCGTCTTATCTGTCTCAGTGTTATTTTGTCATTTGTCTGTTCGTTATTG  1058

Query  479   TTTTGGACCACTTCTAAAAACATGGGACAGACCGTAACCACTCCTCTGAGTCTGACCCTA  538
             |||||||||  ||||||||| |||||||||||||||||||||||| ||||||||||||||
Sbjct  1059  TTTTGGACCGTTTCTAAAAATATGGGACAGACCGTAACCACTCCTTTGAGTCTGACCCTA  1118

Query  539   GAACACTGGGAAGATGTCCAGCGCATCGCGTCCAATCAGTCCGTAGATGTCAAGAAGAG  597
             |||||||||| ||| ||||||||||| |||||||| |||||||| || |||||||||||
Sbjct  1119  GAACACTGGGGAGACGTCCAGCGCATTGCGTCCAACCAGTCCGTGGACGTCAAGAAGAG  1177


>K02712.2 FBR murine osteosarcoma, complete proviral sequence 
integrated in Rattus norvegicus genome
Length=3811

 Score = 789 bits (874),  Expect = 0.0
 Identities = 537/599 (90%), Gaps = 6/599 (1%)
 Strand=Plus/Plus

Query  1     TCATTTGGGGGCTCGTCCGGGATTTGGAGACCCCCGCCCAGGGACCACCGACCCACCGTC  60
             |||||||||||||||||||||||  |||||||||||||||||||||||||||||||||||
Sbjct  583   TCATTTGGGGGCTCGTCCGGGATCCGGAGACCCCCGCCCAGGGACCACCGACCCACCGTC  642

Query  61    GGGAGGTAAGCTGGCCAGCGATCGTTTTGTCTCCGTCTCTGTCTTTGTGCgtgtgtgtgt  120
             |||||||||||||||||||| |||||||||||||||||||||||||||||||||||||||
Sbjct  643   GGGAGGTAAGCTGGCCAGCGGTCGTTTTGTCTCCGTCTCTGTCTTTGTGCGTGTGTGTGT  702

Query  121   gtgtgCCGGCATCTACTTTTTGCGCCTGCGTCTGATTCTGTACTAGTTAGCTAACTAGAT  180
             |||  |||||||||| | ||||||||||||||||  ||||||||||||||||||||||||
Sbjct  703   GTG--CCGGCATCTAATCTTTGCGCCTGCGTCTGTATCTGTACTAGTTAGCTAACTAGAT  760

Query  181   CTGTATCTGGCGGCTCCGTGGAAGAACTGACGAGTTCGTATTCCCGACCGCAGCCCTGGG  240
             ||||||||||||| |||||| ||||||||||||||||||||||||| |||||||||||||
Sbjct  761   CTGTATCTGGCGGTTCCGTGAAAGAACTGACGAGTTCGTATTCCCGGCCGCAGCCCTGGG  820

Query  241   AGACGTCTCAGAGGCATCGGGGGCCCGCTGGGTGGCCCAATCAGTAAGTCCGAG-TCCTG  299
             |||||||||||||||||||||||||   |  ||||||||||| |||  || |||  || |
Sbjct  821   AGACGTCTCAGAGGCATCGGGGGCCATTTTTGTGGCCCAATCTGTA--TCTGAGAACCCG  878

Query  300   A-CCGATTCGGACTATTTGGGGCCCCTCCTTTGTCGGAGGGGTACGTGGTTCTTTTAGGA  358
             | ||| |||||||| ||||| ||  |||| ||| | || || ||||||||||| || || 
Sbjct  879   ACCCGTTTCGGACTCTTTGGAGCTTCTCCATTGACTGAAGGATACGTGGTTCTATTGGGC  938

Query  359   GACGAGAGGTCCAAGCCCTCGCCGTCTCCATCTGAATTTTTGCTTTCGGTTTTTCGCCGA  418
             | |||| || | || | |||  |  |||||||||||||||||||||||||||| ||||||
Sbjct  939   GGCGAGGGGCCGAAACGCTCCTCTCCTCCATCTGAATTTTTGCTTTCGGTTTTCCGCCGA  998

Query  419   AACCGCGCCGCGCGTCTTGTCTGTCTCAGTATTGTTTTGTCATTTGTCTGTTCGTTATTG  478
             |||||||||||||||||| ||||||||||| || ||||||||||||||||||||||||||
Sbjct  999   AACCGCGCCGCGCGTCTTATCTGTCTCAGTGTTATTTTGTCATTTGTCTGTTCGTTATTG  1058

Query  479   TTTTGGACCACTTCTAAAAACATGGGACAGACCGTAACCACTCCTCTGAGTCTGACCCTA  538
             |||||||||  ||||||||| |||||||||||||||||||||||| ||||||||||||||
Sbjct  1059  TTTTGGACCGTTTCTAAAAATATGGGACAGACCGTAACCACTCCTTTGAGTCTGACCCTA  1118

Query  539   GAACACTGGGAAGATGTCCAGCGCATCGCGTCCAATCAGTCCGTAGATGTCAAGAAGAG  597
             |||||||||| ||| ||||||||||| |||||||| |||||||| || |||||||||||
Sbjct  1119  GAACACTGGGGAGACGTCCAGCGCATTGCGTCCAACCAGTCCGTGGACGTCAAGAAGAG  1177


>NC_029853.1 Mus musculus mobilized endogenous polytropic provirus 
clone 15 truncated gag-pol polyprotein (gag) and envelope 
protein (env) genes, complete cds
Length=8183

 Score = 476 bits (527),  Expect = 2e-132
 Identities = 468/601 (78%), Gaps = 30/601 (5%)
 Strand=Plus/Plus

Query  1    TCATTTGGGGGCTCGTCCGGGATTTGGAGACCCCCGCCCAGGGACCACCGACCCACCGTC  60
            |||||||| || ||  ||| |||||||||||||| |||||||||||||||| || ||| |
Sbjct  141  TCATTTGGAGGTTCCACCGAGATTTGGAGACCCCTGCCCAGGGACCACCGATCCCCCGCC  200

Query  61   GGGAGGTAAGCTGGCCAGCGATCGTTTTGTCTCCGTCTCTGTCTTTGTGCgtgtgtgtgt  120
            |||||||||||||||||||| |||||| || || ||||||||||| ||||      ||||
Sbjct  201  GGGAGGTAAGCTGGCCAGCGGTCGTTTCGTGTCTGTCTCTGTCTTCGTGC------GTGT  254

Query  121  gtgtgCCGGCATCTACTTTTTGCGCCTGCGTCTGATTCTGTACTAGTTAGCTAACTAGAT  180
             |||||||||||| | | ||||||||||||      ||||||||||||||||||||||||
Sbjct  255  TTGTGCCGGCATCCAATGTTTGCGCCTGCG------TCTGTACTAGTTAGCTAACTAGAT  308

Query  181  CTGTATCTGGCGGCTCCGTGGAAGAACTGACGAGTTCGTATTCCCGACCGCAG-CCCTGG  239
            ||||||||||||| |||| ||||||||||||||||||||||||||| |||||| ||||||
Sbjct  309  CTGTATCTGGCGGTTCCGCGGAAGAACTGACGAGTTCGTATTCCCGGCCGCAGCCCCTGG  368

Query  240  GAGACGTCTCAGAGGCATCGGGGGCCCGCTGGGTGGCCCAATCAGTAAGTCCGAGT---C  296
            |||||||| ||| ||| ||||||||||| |  |||||||| || |||  ||  |||   |
Sbjct  369  GAGACGTCCCAGCGGCCTCGGGGGCCCGTTTTGTGGCCCATTCTGTA--TC--AGTTAAC  424

Query  297  CTGACCGATTCGGACTATTTGGGGCCCCTCCTTTGTCGGAGGGGTACGTGGTTCTTTTAG  356
            ||  |||| ||||||| ||||| || || ||  |         |||||||| | | || |
Sbjct  425  CTACCCGAGTCGGACTTTTTGGAGCTCCGCCACT---------GTACGTGGCTTTGTTGG  475

Query  357  GAGACGAGAGGTCCAAGCCCTCGCCGTCTCCATCTGAATTTTTGCTTTCGGTTTTTCGCC  416
            | ||||||||    |  | ||  ||| | || ||||||||||||||||||||||| ||||
Sbjct  476  GGGACGAGAGACAGAGACACTTCCCGCCCCCGTCTGAATTTTTGCTTTCGGTTTTACGCC  535

Query  417  GAAACCGCGCCGCGCGTCTTGTCTGTCTCAGTATTGTTTTGTCATTTGTCTGTTCGTTAT  476
            ||| |||||||||||||||  | ||| |   | || ||||||  || ||  |||   |  
Sbjct  536  GAAGCCGCGCCGCGCGTCTGATTTGT-TTGTTGTTCTTTTGTTCTTCGTTAGTTTTCTTC  594

Query  477  TGTTTTGGACCACTTCTAAAAACATGGGACAGACCGTAACCACTCCTCTGAGTCTGACCC  536
            ||| ||  |    ||   | | |||||||||||||||||| || ||||||||| | ||| 
Sbjct  595  TGTCTTTAAGTGTTTTCGAGATCATGGGACAGACCGTAACTACCCCTCTGAGTTTAACCT  654

Query  537  TAGAACACTGGGAAGATGTCCAGCGCATCGCGTCCAATCAGTCCGTAGATGTCAAGAAGA  596
            |  | |||||||  |||||||||||||| || ||||| ||||| || ||||||| |||||
Sbjct  655  TGCAGCACTGGGGGGATGTCCAGCGCATTGCATCCAACCAGTCTGTGGATGTCAGGAAGA  714

Query  597  G  597
            |
Sbjct  715  G  715


>FJ544577.2 Mus musculus mobilized endogenous polytropic provirus 
clone 15 truncated gag-pol polyprotein (gag) and envelope 
protein (env) genes, complete cds
Length=8183

 Score = 476 bits (527),  Expect = 2e-132
 Identities = 468/601 (78%), Gaps = 30/601 (5%)
 Strand=Plus/Plus

Query  1    TCATTTGGGGGCTCGTCCGGGATTTGGAGACCCCCGCCCAGGGACCACCGACCCACCGTC  60
            |||||||| || ||  ||| |||||||||||||| |||||||||||||||| || ||| |
Sbjct  141  TCATTTGGAGGTTCCACCGAGATTTGGAGACCCCTGCCCAGGGACCACCGATCCCCCGCC  200

Query  61   GGGAGGTAAGCTGGCCAGCGATCGTTTTGTCTCCGTCTCTGTCTTTGTGCgtgtgtgtgt  120
            |||||||||||||||||||| |||||| || || ||||||||||| ||||      ||||
Sbjct  201  GGGAGGTAAGCTGGCCAGCGGTCGTTTCGTGTCTGTCTCTGTCTTCGTGC------GTGT  254

Query  121  gtgtgCCGGCATCTACTTTTTGCGCCTGCGTCTGATTCTGTACTAGTTAGCTAACTAGAT  180
             |||||||||||| | | ||||||||||||      ||||||||||||||||||||||||
Sbjct  255  TTGTGCCGGCATCCAATGTTTGCGCCTGCG------TCTGTACTAGTTAGCTAACTAGAT  308

Query  181  CTGTATCTGGCGGCTCCGTGGAAGAACTGACGAGTTCGTATTCCCGACCGCAG-CCCTGG  239
            ||||||||||||| |||| ||||||||||||||||||||||||||| |||||| ||||||
Sbjct  309  CTGTATCTGGCGGTTCCGCGGAAGAACTGACGAGTTCGTATTCCCGGCCGCAGCCCCTGG  368

Query  240  GAGACGTCTCAGAGGCATCGGGGGCCCGCTGGGTGGCCCAATCAGTAAGTCCGAGT---C  296
            |||||||| ||| ||| ||||||||||| |  |||||||| || |||  ||  |||   |
Sbjct  369  GAGACGTCCCAGCGGCCTCGGGGGCCCGTTTTGTGGCCCATTCTGTA--TC--AGTTAAC  424

Query  297  CTGACCGATTCGGACTATTTGGGGCCCCTCCTTTGTCGGAGGGGTACGTGGTTCTTTTAG  356
            ||  |||| ||||||| ||||| || || ||  |         |||||||| | | || |
Sbjct  425  CTACCCGAGTCGGACTTTTTGGAGCTCCGCCACT---------GTACGTGGCTTTGTTGG  475

Query  357  GAGACGAGAGGTCCAAGCCCTCGCCGTCTCCATCTGAATTTTTGCTTTCGGTTTTTCGCC  416
            | ||||||||    |  | ||  ||| | || ||||||||||||||||||||||| ||||
Sbjct  476  GGGACGAGAGACAGAGACACTTCCCGCCCCCGTCTGAATTTTTGCTTTCGGTTTTACGCC  535

Query  417  GAAACCGCGCCGCGCGTCTTGTCTGTCTCAGTATTGTTTTGTCATTTGTCTGTTCGTTAT  476
            ||| |||||||||||||||  | ||| |   | || ||||||  || ||  |||   |  
Sbjct  536  GAAGCCGCGCCGCGCGTCTGATTTGT-TTGTTGTTCTTTTGTTCTTCGTTAGTTTTCTTC  594

Query  477  TGTTTTGGACCACTTCTAAAAACATGGGACAGACCGTAACCACTCCTCTGAGTCTGACCC  536
            ||| ||  |    ||   | | |||||||||||||||||| || ||||||||| | ||| 
Sbjct  595  TGTCTTTAAGTGTTTTCGAGATCATGGGACAGACCGTAACTACCCCTCTGAGTTTAACCT  654

Query  537  TAGAACACTGGGAAGATGTCCAGCGCATCGCGTCCAATCAGTCCGTAGATGTCAAGAAGA  596
            |  | |||||||  |||||||||||||| || ||||| ||||| || ||||||| |||||
Sbjct  655  TGCAGCACTGGGGGGATGTCCAGCGCATTGCATCCAACCAGTCTGTGGATGTCAGGAAGA  714

Query  597  G  597
            |
Sbjct  715  G  715


>NC_001499.1 Abelson murine leukemia virus, complete genome
Length=5894

 Score = 388 bits (429),  Expect = 6e-106
 Identities = 450/601 (75%), Gaps = 27/601 (4%)
 Strand=Plus/Plus

Query  1    TCATTTGGGGGCTCGTCCGGGATTTGGAGACCCCCGCCCAGGGACCACCGACCCACCGTC  60
            |||||||||||||||||||||||  ||||||||| ||||||||||||||||||||||  |
Sbjct  141  TCATTTGGGGGCTCGTCCGGGATCGGGAGACCCCTGCCCAGGGACCACCGACCCACCACC  200

Query  61   GGGAGGTAAGCTGGCCAGCGATCGTTTTGTCTCCGTCTCTGTCTTTGTGCgtgtgt-gtg  119
            ||||||||||||||||||| |     || |||  || ||||||     |  ||| | |||
Sbjct  201  GGGAGGTAAGCTGGCCAGCAAC----TTATCT--GTGTCTGTCC----GATTGTCTAGTG  250

Query  120  tgtgtgCCGGCATCTACTTTTTGCGCCTGCGTCTGATTCTGTACTAGTTAGCTAACTAGA  179
            | | || | |     | ||| |||||||||||| |      |||||||||||||||||| 
Sbjct  251  TCTATGACTG-----ATTTTATGCGCCTGCGTCGG------TACTAGTTAGCTAACTAGC  299

Query  180  TCTGTATCTGGCGGCTCCGTGGAAGAACTGACGAGTTCGTATT-CCCGACCGCAGCCCTG  238
            ||||||||||||||  ||||||  ||||||||||||||| |   |||| ||||| |||||
Sbjct  300  TCTGTATCTGGCGGACCCGTGGTGGAACTGACGAGTTCGGAACACCCGGCCGCAACCCTG  359

Query  239  GGAGACGTCTCAGAGGCATCGGGGGCCCGCTGGGTGGCCCAATCAGTAAGTCCGAG--TC  296
            |||||||||  || | | |||||||||   |  ||||||| | | |  ||||| |   ||
Sbjct  360  GGAGACGTCCAAGGGACTTCGGGGGCCGTTTTTGTGGCCCGACCTG--AGTCCAAAAATC  417

Query  297  CTGACCGATTCGGACTATTTGGGGCCCCTCCTTTGTCGGAGGGGTACGTGGTTCTTTTAG  356
            | || || || ||||| ||||| || || || ||   |||||| || ||||||||  |||
Sbjct  418  CCGATCGTTTTGGACTCTTTGGTGCACCCCCCTTAGAGGAGGGATATGTGGTTCTGGTAG  477

Query  357  GAGACGAGAGGTCCAAGCCCTCGCCGTCTCCATCTGAATTTTTGCTTTCGGTTTTTCGCC  416
            |||||||||     || |  |  ||| |||| ||||||||||||||||||||||    ||
Sbjct  478  GAGACGAGAACCTAAAACAGTTCCCGCCTCCGTCTGAATTTTTGCTTTCGGTTTGGAACC  537

Query  417  GAAACCGCGCCGCGCGTCTTGTCTGTCTCAGTATTGTTTTGTCATTTGTCTGTTCGTTAT  476
            ||| |||||||||||||||||||||   ||| || ||| |||  | | |||||  |    
Sbjct  538  GAAGCCGCGCCGCGCGTCTTGTCTGCTGCAGCATCGTTCTGTGTTGTCTCTGTCTGACTG  597

Query  477  TGTTTTGGACCACTTCTAAAAACATGGGACAGACCGTAACCACTCCTCTGAGTCTGACCC  536
            |||||  |      ||| |||| ||||| ||||| || ||||||||  | ||| ||||  
Sbjct  598  TGTTTCTGTAGTTGTCTGAAAATATGGGCCAGACTGTTACCACTCCCTTAAGTTTGACTT  657

Query  537  TAGAACACTGGGAAGATGTCCAGCGCATCGCGTCCAATCAGTCCGTAGATGTCAAGAAGA  596
            |||  |||||| |||||||| |||| |||||   ||| ||||| || |||||||||||||
Sbjct  658  TAGGTCACTGGAAAGATGTCGAGCGGATCGCTCACAACCAGTCGGTTGATGTCAAGAAGA  717

Query  597  G  597
            |
Sbjct  718  G  718


>AF033812.1 Abelson murine leukemia virus, complete genome
Length=5894

 Score = 388 bits (429),  Expect = 6e-106
 Identities = 450/601 (75%), Gaps = 27/601 (4%)
 Strand=Plus/Plus

Query  1    TCATTTGGGGGCTCGTCCGGGATTTGGAGACCCCCGCCCAGGGACCACCGACCCACCGTC  60
            |||||||||||||||||||||||  ||||||||| ||||||||||||||||||||||  |
Sbjct  141  TCATTTGGGGGCTCGTCCGGGATCGGGAGACCCCTGCCCAGGGACCACCGACCCACCACC  200

Query  61   GGGAGGTAAGCTGGCCAGCGATCGTTTTGTCTCCGTCTCTGTCTTTGTGCgtgtgt-gtg  119
            ||||||||||||||||||| |     || |||  || ||||||     |  ||| | |||
Sbjct  201  GGGAGGTAAGCTGGCCAGCAAC----TTATCT--GTGTCTGTCC----GATTGTCTAGTG  250

Query  120  tgtgtgCCGGCATCTACTTTTTGCGCCTGCGTCTGATTCTGTACTAGTTAGCTAACTAGA  179
            | | || | |     | ||| |||||||||||| |      |||||||||||||||||| 
Sbjct  251  TCTATGACTG-----ATTTTATGCGCCTGCGTCGG------TACTAGTTAGCTAACTAGC  299

Query  180  TCTGTATCTGGCGGCTCCGTGGAAGAACTGACGAGTTCGTATT-CCCGACCGCAGCCCTG  238
            ||||||||||||||  ||||||  ||||||||||||||| |   |||| ||||| |||||
Sbjct  300  TCTGTATCTGGCGGACCCGTGGTGGAACTGACGAGTTCGGAACACCCGGCCGCAACCCTG  359

Query  239  GGAGACGTCTCAGAGGCATCGGGGGCCCGCTGGGTGGCCCAATCAGTAAGTCCGAG--TC  296
            |||||||||  || | | |||||||||   |  ||||||| | | |  ||||| |   ||
Sbjct  360  GGAGACGTCCAAGGGACTTCGGGGGCCGTTTTTGTGGCCCGACCTG--AGTCCAAAAATC  417

Query  297  CTGACCGATTCGGACTATTTGGGGCCCCTCCTTTGTCGGAGGGGTACGTGGTTCTTTTAG  356
            | || || || ||||| ||||| || || || ||   |||||| || ||||||||  |||
Sbjct  418  CCGATCGTTTTGGACTCTTTGGTGCACCCCCCTTAGAGGAGGGATATGTGGTTCTGGTAG  477

Query  357  GAGACGAGAGGTCCAAGCCCTCGCCGTCTCCATCTGAATTTTTGCTTTCGGTTTTTCGCC  416
            |||||||||     || |  |  ||| |||| ||||||||||||||||||||||    ||
Sbjct  478  GAGACGAGAACCTAAAACAGTTCCCGCCTCCGTCTGAATTTTTGCTTTCGGTTTGGAACC  537

Query  417  GAAACCGCGCCGCGCGTCTTGTCTGTCTCAGTATTGTTTTGTCATTTGTCTGTTCGTTAT  476
            ||| |||||||||||||||||||||   ||| || ||| |||  | | |||||  |    
Sbjct  538  GAAGCCGCGCCGCGCGTCTTGTCTGCTGCAGCATCGTTCTGTGTTGTCTCTGTCTGACTG  597

Query  477  TGTTTTGGACCACTTCTAAAAACATGGGACAGACCGTAACCACTCCTCTGAGTCTGACCC  536
            |||||  |      ||| |||| ||||| ||||| || ||||||||  | ||| ||||  
Sbjct  598  TGTTTCTGTAGTTGTCTGAAAATATGGGCCAGACTGTTACCACTCCCTTAAGTTTGACTT  657

Query  537  TAGAACACTGGGAAGATGTCCAGCGCATCGCGTCCAATCAGTCCGTAGATGTCAAGAAGA  596
            |||  |||||| |||||||| |||| |||||   ||| ||||| || |||||||||||||
Sbjct  658  TAGGTCACTGGAAAGATGTCGAGCGGATCGCTCACAACCAGTCGGTTGATGTCAAGAAGA  717

Query  597  G  597
            |
Sbjct  718  G  718


>NC_001362.1 Friend murine leukemia virus FB29 complete genome
Length=8323

 Score = 361 bits (400),  Expect = 3e-98
 Identities = 441/594 (74%), Gaps = 32/594 (5%)
 Strand=Plus/Plus

Query  1    TCATTTGGGGGCTCGTCCGGGATTTGGAGACCCCCGCCCAGGGACCACCGACCCACCGTC  60
            ||||||||||||||||||||||| |||||||||| ||||||||||||||||||||||  |
Sbjct  140  TCATTTGGGGGCTCGTCCGGGATCTGGAGACCCCTGCCCAGGGACCACCGACCCACCACC  199

Query  61   GGGAGGTAAGCTGGCCAGCGATCGTTTTGTCTCCGTCTCTGTCTTTGTGCgtgtgtgtgt  120
            ||||||||||||||||||| || ||| ||| || |||     | |||| | ||||| | |
Sbjct  200  GGGAGGTAAGCTGGCCAGCAATTGTTCTGTGTCTGTC-----CATTGT-CCTGTGTCTTT  253

Query  121  gtgtgCCGGCATCTACTTTTTGCGCCTGCGTCTGATTCTGTACTAGTTAGCTAACTAGAT  180
            |         ||  | ||| |||||||| |      |||||||||||| ||  |||||||
Sbjct  254  G---------ATTGATTTTATGCGCCTGTG------TCTGTACTAGTTGGCCGACTAGAT  298

Query  181  CTGTATCTGGCGGCTCCGTGGAAGAACTGACGAGTTCG-TATTCCCGACCGCAGCCCTGG  239
              ||||||||||| |||||||  |||||||||||||||  |  |||| ||||| ||||||
Sbjct  299  TGGTATCTGGCGGATCCGTGGTGGAACTGACGAGTTCGAGACACCCGGCCGCAACCCTGG  358

Query  240  GAGACGTCTCAGAGGCATCGGGGGCCCGCTGGGTGGCCCAATCAGTAAGTCCGA--GTCC  297
            |||||||| ||| | | |||||||||   |  |||||||   |||  ||||| |   |||
Sbjct  359  GAGACGTCCCAGGGACTTCGGGGGCCATTTTTGTGGCCCGGCCAG--AGTCCAACCATCC  416

Query  298  TGACCGATTCGGACTATTTGGGGCCCCTCCTTTGTCGGAGGGGTACGTGGTTCTTTTAGG  357
             || || || ||||| ||||| || || || ||   ||||||||| ||||||||  ||||
Sbjct  417  CGATCGTTTTGGACTCTTTGGTGCACCCCCCTTAGAGGAGGGGTATGTGGTTCTGGTAGG  476

Query  358  AGACGAGAGGTC-CAAGCCCTCGCCGTCTCCATCTGAATTTTTGCTTTCGGTTTTTCGCC  416
            |||| ||||| |  || |  |  ||| | || ||||| ||||||||||||||||    ||
Sbjct  477  AGAC-AGAGGGCTAAAACGGTTTCCGCCCCCGTCTGAGTTTTTGCTTTCGGTTTGGAACC  535

Query  417  GAAACCGCGCCGCGCGTCTTGTCTGTCTCAGTATTGTTTTGTCATTTGTCTGTTCGTTAT  476
            ||| |||||||||||||||||||||   ||| || ||| |||  | | ||||||  | | 
Sbjct  536  GAAGCCGCGCCGCGCGTCTTGTCTGCTGCAGCATCGTTCTGTGTTGTCTCTGTT--TGAC  593

Query  477  TGTTTTGGACCACT--TCTAAAAACATGGGACAGACCGTAACCACTCCTCTGAGTCTGAC  534
            ||||||     | |  ||| |||||||||| ||| | || ||||| ||  | ||| ||||
Sbjct  594  TGTTTTTCTGTATTTGTCTGAAAACATGGGCCAGGCTGTTACCACCCCCTTAAGTTTGAC  653

Query  535  CCTAGAACACTGGGAAGATGTCCAGCGCATCGCGTCCAATCAGTCCGTAGATGT  588
              |||| |||||| | |||||| | || |  ||   ||| | ||| ||||| ||
Sbjct  654  TTTAGACCACTGGAAGGATGTCGAACGGACAGCCCACAACCTGTCGGTAGAGGT  707


>Z11128.1 Friend murine leukemia virus FB29 complete genome
Length=8323

 Score = 361 bits (400),  Expect = 3e-98
 Identities = 441/594 (74%), Gaps = 32/594 (5%)
 Strand=Plus/Plus

Query  1    TCATTTGGGGGCTCGTCCGGGATTTGGAGACCCCCGCCCAGGGACCACCGACCCACCGTC  60
            ||||||||||||||||||||||| |||||||||| ||||||||||||||||||||||  |
Sbjct  140  TCATTTGGGGGCTCGTCCGGGATCTGGAGACCCCTGCCCAGGGACCACCGACCCACCACC  199

Query  61   GGGAGGTAAGCTGGCCAGCGATCGTTTTGTCTCCGTCTCTGTCTTTGTGCgtgtgtgtgt  120
            ||||||||||||||||||| || ||| ||| || |||     | |||| | ||||| | |
Sbjct  200  GGGAGGTAAGCTGGCCAGCAATTGTTCTGTGTCTGTC-----CATTGT-CCTGTGTCTTT  253

Query  121  gtgtgCCGGCATCTACTTTTTGCGCCTGCGTCTGATTCTGTACTAGTTAGCTAACTAGAT  180
            |         ||  | ||| |||||||| |      |||||||||||| ||  |||||||
Sbjct  254  G---------ATTGATTTTATGCGCCTGTG------TCTGTACTAGTTGGCCGACTAGAT  298

Query  181  CTGTATCTGGCGGCTCCGTGGAAGAACTGACGAGTTCG-TATTCCCGACCGCAGCCCTGG  239
              ||||||||||| |||||||  |||||||||||||||  |  |||| ||||| ||||||
Sbjct  299  TGGTATCTGGCGGATCCGTGGTGGAACTGACGAGTTCGAGACACCCGGCCGCAACCCTGG  358

Query  240  GAGACGTCTCAGAGGCATCGGGGGCCCGCTGGGTGGCCCAATCAGTAAGTCCGA--GTCC  297
            |||||||| ||| | | |||||||||   |  |||||||   |||  ||||| |   |||
Sbjct  359  GAGACGTCCCAGGGACTTCGGGGGCCATTTTTGTGGCCCGGCCAG--AGTCCAACCATCC  416

Query  298  TGACCGATTCGGACTATTTGGGGCCCCTCCTTTGTCGGAGGGGTACGTGGTTCTTTTAGG  357
             || || || ||||| ||||| || || || ||   ||||||||| ||||||||  ||||
Sbjct  417  CGATCGTTTTGGACTCTTTGGTGCACCCCCCTTAGAGGAGGGGTATGTGGTTCTGGTAGG  476

Query  358  AGACGAGAGGTC-CAAGCCCTCGCCGTCTCCATCTGAATTTTTGCTTTCGGTTTTTCGCC  416
            |||| ||||| |  || |  |  ||| | || ||||| ||||||||||||||||    ||
Sbjct  477  AGAC-AGAGGGCTAAAACGGTTTCCGCCCCCGTCTGAGTTTTTGCTTTCGGTTTGGAACC  535

Query  417  GAAACCGCGCCGCGCGTCTTGTCTGTCTCAGTATTGTTTTGTCATTTGTCTGTTCGTTAT  476
            ||| |||||||||||||||||||||   ||| || ||| |||  | | ||||||  | | 
Sbjct  536  GAAGCCGCGCCGCGCGTCTTGTCTGCTGCAGCATCGTTCTGTGTTGTCTCTGTT--TGAC  593

Query  477  TGTTTTGGACCACT--TCTAAAAACATGGGACAGACCGTAACCACTCCTCTGAGTCTGAC  534
            ||||||     | |  ||| |||||||||| ||| | || ||||| ||  | ||| ||||
Sbjct  594  TGTTTTTCTGTATTTGTCTGAAAACATGGGCCAGGCTGTTACCACCCCCTTAAGTTTGAC  653

Query  535  CCTAGAACACTGGGAAGATGTCCAGCGCATCGCGTCCAATCAGTCCGTAGATGT  588
              |||| |||||| | |||||| | || |  ||   ||| | ||| ||||| ||
Sbjct  654  TTTAGACCACTGGAAGGATGTCGAACGGACAGCCCACAACCTGTCGGTAGAGGT  707


>NC_001362.1 Friend murine leukemia virus FB29 complete genome
Length=8323

 Score = 361 bits (400),  Expect = 3e-98
 Identities = 441/594 (74%), Gaps = 32/594 (5%)
 Strand=Plus/Plus

Query  1    TCATTTGGGGGCTCGTCCGGGATTTGGAGACCCCCGCCCAGGGACCACCGACCCACCGTC  60
            ||||||||||||||||||||||| |||||||||| ||||||||||||||||||||||  |
Sbjct  140  TCATTTGGGGGCTCGTCCGGGATCTGGAGACCCCTGCCCAGGGACCACCGACCCACCACC  199

Query  61   GGGAGGTAAGCTGGCCAGCGATCGTTTTGTCTCCGTCTCTGTCTTTGTGCgtgtgtgtgt  120
            ||||||||||||||||||| || ||| ||| || |||     | |||| | ||||| | |
Sbjct  200  GGGAGGTAAGCTGGCCAGCAATTGTTCTGTGTCTGTC-----CATTGT-CCTGTGTCTTT  253

Query  121  gtgtgCCGGCATCTACTTTTTGCGCCTGCGTCTGATTCTGTACTAGTTAGCTAACTAGAT  180
            |         ||  | ||| |||||||| |      |||||||||||| ||  |||||||
Sbjct  254  G---------ATTGATTTTATGCGCCTGTG------TCTGTACTAGTTGGCCGACTAGAT  298

Query  181  CTGTATCTGGCGGCTCCGTGGAAGAACTGACGAGTTCG-TATTCCCGACCGCAGCCCTGG  239
              ||||||||||| |||||||  |||||||||||||||  |  |||| ||||| ||||||
Sbjct  299  TGGTATCTGGCGGATCCGTGGTGGAACTGACGAGTTCGAGACACCCGGCCGCAACCCTGG  358

Query  240  GAGACGTCTCAGAGGCATCGGGGGCCCGCTGGGTGGCCCAATCAGTAAGTCCGA--GTCC  297
            |||||||| ||| | | |||||||||   |  |||||||   |||  ||||| |   |||
Sbjct  359  GAGACGTCCCAGGGACTTCGGGGGCCATTTTTGTGGCCCGGCCAG--AGTCCAACCATCC  416

Query  298  TGACCGATTCGGACTATTTGGGGCCCCTCCTTTGTCGGAGGGGTACGTGGTTCTTTTAGG  357
             || || || ||||| ||||| || || || ||   ||||||||| ||||||||  ||||
Sbjct  417  CGATCGTTTTGGACTCTTTGGTGCACCCCCCTTAGAGGAGGGGTATGTGGTTCTGGTAGG  476

Query  358  AGACGAGAGGTC-CAAGCCCTCGCCGTCTCCATCTGAATTTTTGCTTTCGGTTTTTCGCC  416
            |||| ||||| |  || |  |  ||| | || ||||| ||||||||||||||||    ||
Sbjct  477  AGAC-AGAGGGCTAAAACGGTTTCCGCCCCCGTCTGAGTTTTTGCTTTCGGTTTGGAACC  535

Query  417  GAAACCGCGCCGCGCGTCTTGTCTGTCTCAGTATTGTTTTGTCATTTGTCTGTTCGTTAT  476
            ||| |||||||||||||||||||||   ||| || ||| |||  | | ||||||  | | 
Sbjct  536  GAAGCCGCGCCGCGCGTCTTGTCTGCTGCAGCATCGTTCTGTGTTGTCTCTGTT--TGAC  593

Query  477  TGTTTTGGACCACT--TCTAAAAACATGGGACAGACCGTAACCACTCCTCTGAGTCTGAC  534
            ||||||     | |  ||| |||||||||| ||| | || ||||| ||  | ||| ||||
Sbjct  594  TGTTTTTCTGTATTTGTCTGAAAACATGGGCCAGGCTGTTACCACCCCCTTAAGTTTGAC  653

Query  535  CCTAGAACACTGGGAAGATGTCCAGCGCATCGCGTCCAATCAGTCCGTAGATGT  588
              |||| |||||| | |||||| | || |  ||   ||| | ||| ||||| ||
Sbjct  654  TTTAGACCACTGGAAGGATGTCGAACGGACAGCCCACAACCTGTCGGTAGAGGT  707


>Z11128.1 Friend murine leukemia virus FB29 complete genome
Length=8323

 Score = 361 bits (400),  Expect = 3e-98
 Identities = 441/594 (74%), Gaps = 32/594 (5%)
 Strand=Plus/Plus

Query  1    TCATTTGGGGGCTCGTCCGGGATTTGGAGACCCCCGCCCAGGGACCACCGACCCACCGTC  60
            ||||||||||||||||||||||| |||||||||| ||||||||||||||||||||||  |
Sbjct  140  TCATTTGGGGGCTCGTCCGGGATCTGGAGACCCCTGCCCAGGGACCACCGACCCACCACC  199

Query  61   GGGAGGTAAGCTGGCCAGCGATCGTTTTGTCTCCGTCTCTGTCTTTGTGCgtgtgtgtgt  120
            ||||||||||||||||||| || ||| ||| || |||     | |||| | ||||| | |
Sbjct  200  GGGAGGTAAGCTGGCCAGCAATTGTTCTGTGTCTGTC-----CATTGT-CCTGTGTCTTT  253

Query  121  gtgtgCCGGCATCTACTTTTTGCGCCTGCGTCTGATTCTGTACTAGTTAGCTAACTAGAT  180
            |         ||  | ||| |||||||| |      |||||||||||| ||  |||||||
Sbjct  254  G---------ATTGATTTTATGCGCCTGTG------TCTGTACTAGTTGGCCGACTAGAT  298

Query  181  CTGTATCTGGCGGCTCCGTGGAAGAACTGACGAGTTCG-TATTCCCGACCGCAGCCCTGG  239
              ||||||||||| |||||||  |||||||||||||||  |  |||| ||||| ||||||
Sbjct  299  TGGTATCTGGCGGATCCGTGGTGGAACTGACGAGTTCGAGACACCCGGCCGCAACCCTGG  358

Query  240  GAGACGTCTCAGAGGCATCGGGGGCCCGCTGGGTGGCCCAATCAGTAAGTCCGA--GTCC  297
            |||||||| ||| | | |||||||||   |  |||||||   |||  ||||| |   |||
Sbjct  359  GAGACGTCCCAGGGACTTCGGGGGCCATTTTTGTGGCCCGGCCAG--AGTCCAACCATCC  416

Query  298  TGACCGATTCGGACTATTTGGGGCCCCTCCTTTGTCGGAGGGGTACGTGGTTCTTTTAGG  357
             || || || ||||| ||||| || || || ||   ||||||||| ||||||||  ||||
Sbjct  417  CGATCGTTTTGGACTCTTTGGTGCACCCCCCTTAGAGGAGGGGTATGTGGTTCTGGTAGG  476

Query  358  AGACGAGAGGTC-CAAGCCCTCGCCGTCTCCATCTGAATTTTTGCTTTCGGTTTTTCGCC  416
            |||| ||||| |  || |  |  ||| | || ||||| ||||||||||||||||    ||
Sbjct  477  AGAC-AGAGGGCTAAAACGGTTTCCGCCCCCGTCTGAGTTTTTGCTTTCGGTTTGGAACC  535

Query  417  GAAACCGCGCCGCGCGTCTTGTCTGTCTCAGTATTGTTTTGTCATTTGTCTGTTCGTTAT  476
            ||| |||||||||||||||||||||   ||| || ||| |||  | | ||||||  | | 
Sbjct  536  GAAGCCGCGCCGCGCGTCTTGTCTGCTGCAGCATCGTTCTGTGTTGTCTCTGTT--TGAC  593

Query  477  TGTTTTGGACCACT--TCTAAAAACATGGGACAGACCGTAACCACTCCTCTGAGTCTGAC  534
            ||||||     | |  ||| |||||||||| ||| | || ||||| ||  | ||| ||||
Sbjct  594  TGTTTTTCTGTATTTGTCTGAAAACATGGGCCAGGCTGTTACCACCCCCTTAAGTTTGAC  653

Query  535  CCTAGAACACTGGGAAGATGTCCAGCGCATCGCGTCCAATCAGTCCGTAGATGT  588
              |||| |||||| | |||||| | || |  ||   ||| | ||| ||||| ||
Sbjct  654  TTTAGACCACTGGAAGGATGTCGAACGGACAGCCCACAACCTGTCGGTAGAGGT  707


>NC_001819.1 Rauscher murine leukemia virus, complete genome
Length=8282

 Score = 348 bits (385),  Expect = 6e-94
 Identities = 437/595 (73%), Gaps = 30/595 (5%)
 Strand=Plus/Plus

Query  1    TCATTTGGGGGCTCGTCCGGGATTTGGAGACCCCCGCCCAGGGACCACCGACCCACCGTC  60
            ||||||||||||||||||||||| |||||||||  ||||||||||||||||||||||  |
Sbjct  140  TCATTTGGGGGCTCGTCCGGGATCTGGAGACCCTTGCCCAGGGACCACCGACCCACCACC  199

Query  61   GGGAGGTAAGCTGGCCAGCGATCGTTTTGTCTCCGTCTCTGTCTTTGTGCgtgtgtgtgt  120
            ||||||||||||||||||| || | | ||| || |||     | |||| |      ||||
Sbjct  200  GGGAGGTAAGCTGGCCAGCAATTGATCTGTGTCTGTC-----CATTGTCCC-----GTGT  249

Query  121  gtgtgCCGGCATCTACTTTTTGCGCCTGCGTCTGATTCTGTACTAGTTAGCTAACTAGAT  180
             | ||     ||  | ||| |||||||||||||||      ||||||| ||  ||||| |
Sbjct  250  TTTTG-----ATTGATTTTATGCGCCTGCGTCTGA------ACTAGTTGGCCGACTAGCT  298

Query  181  CTGTATCTGGCGGCTCCGTGGAAGAACTGACGAGTTCGT-ATTCCCGACCGCAGCCCTGG  239
            |||||||||||||  ||||||  |||||||||||||||  |  |||| ||||| ||||||
Sbjct  299  CTGTATCTGGCGGACCCGTGGTGGAACTGACGAGTTCGAGACACCCGGCCGCAACCCTGG  358

Query  240  GAGACGTCTCAGAGGCATCGGGGGCCCGCTGGGTGGCCCAATCAGTAAGTCCGAG--TCC  297
            |||||||| ||| | | |||||||||   |  |||||||   |||  ||||| |   |||
Sbjct  359  GAGACGTCCCAGGGACTTCGGGGGCCATTTTTGTGGCCCGGCCAG--AGTCCAACCATCC  416

Query  298  TGACCGATTCGGACTATTTGGGGCCCCTCCTTTGTCGGAGGGGTACGTGGTTCTTTTAGG  357
             || || || ||||| ||||| || || || ||    |||||||| ||| ||||  ||||
Sbjct  417  CGATCGTTTTGGACTCTTTGGTGCACCCCCCTTAGAAGAGGGGTATGTGATTCTGGTAGG  476

Query  358  AGACGAGAGGTCCAAGCCCTCGCCGTCTCCATCTGAATTTTTGCTTTCGGTTTTTCGCCG  417
             ||||  |||   || |  |  ||| | || ||||||||||||||||||||||   ||||
Sbjct  477  GGACGGAAGGCTAAAACGGTTTCCGCCCCCGTCTGAATTTTTGCTTTCGGTTTGGAGCCG  536

Query  418  AAACCGCGCCGCGCGTCTTGTCTGTCTCAGTATTGTTTTGTCATTTGTCTGTTCGTTATT  477
            || |||||||||| ||||||||||   ||| || ||| |||  | | ||||||  | | |
Sbjct  537  AAGCCGCGCCGCGTGTCTTGTCTGCTGCAGCATCGTTCTGTGTTGTCTCTGTT--TGACT  594

Query  478  GTTTTGGACCACT--TCTAAAAACATGGGACAGACCGTAACCACTCCTCTGAGTCTGACC  535
            |||||     | |  ||| ||| |||||| ||||| || ||||| ||  | ||| |||| 
Sbjct  595  GTTTTTCTGTATTTGTCTGAAAGCATGGGCCAGACTGTTACCACCCCCTTAAGTTTGACT  654

Query  536  CTAGAACACTGGGAAGATGTCCAGCGCATCGCGTCCAATCAGTCCGTAGATGTCA  590
             |||| |||||| |||||||| | || |  ||   ||| ||||  || || ||||
Sbjct  655  TTAGACCACTGGAAAGATGTCGAACGGACAGCCCACAACCAGTTGGTGGAGGTCA  709


>NC_001502.1 Moloney murine sarcoma virus, complete genome
Length=5833

 Score = 332 bits (367),  Expect = 4e-89
 Identities = 438/602 (73%), Gaps = 53/602 (9%)
 Strand=Plus/Plus

Query  1    TCATTTGGGGGCTCGTCCGGGATTTGGAGACCCCCGCCCAGGGACCACCGACCCACCGTC  60
            |||||||||||||||||||||||||||||||||| ||||||||||||||||||||||  |
Sbjct  101  TCATTTGGGGGCTCGTCCGGGATTTGGAGACCCCTGCCCAGGGACCACCGACCCACCACC  160

Query  61   GGGAGGTAAGCTGGCCAGCGATCGTTTTGTCTCCGTCTCTGTCT--TTGTGCgtgtgtgt  118
            ||||||||||||||||||| |     || |||  || ||||||   |||| |  |||| |
Sbjct  161  GGGAGGTAAGCTGGCCAGCAAC----TTATCT--GTGTCTGTCCGATTGT-CTAGTGTCT  213

Query  119  gtgtgtgCCGGCATCTACTTTTTGCGCCTGCGTCTGATTCTGTACTAGTTAGCTAACTAG  178
             ||| ||  |         || ||||||||||||||      ||||||||||||||||||
Sbjct  214  ATGTTTGATG---------TTATGCGCCTGCGTCTG------TACTAGTTAGCTAACTAG  258

Query  179  ATCTGTATCTGGCGGCTCCGTGGAAGAACTGACGAGTTC-GTATTCCCGACCGCAGCCCT  237
             ||||||||||||||  ||||||  |||||||||||||| | |  |||| ||||| ||||
Sbjct  259  CTCTGTATCTGGCGGACCCGTGGTGGAACTGACGAGTTCTGAACACCCGGCCGCAACCCT  318

Query  238  GGGAGACGTCTCAGAGGCATCGGGGGCCCGCTGGGTGGCCCAATC--AGTAAGTCCGAGT  295
            |||||||||| ||| | | | |||||||   |  ||||||| | |  || |||   ||||
Sbjct  319  GGGAGACGTCCCAGGGACTTTGGGGGCCGTTTTTGTGGCCCGACCTGAGGAAGG--GAGT  376

Query  296  CCTGACCGATTCGGACTATTTGGGGCCCCTCCTTTGTCGGAGGGGTACGTGGTTCTTTTA  355
            |      |||  ||| |      | ||||      ||| |   | || ||||||||  ||
Sbjct  377  C------GATGTGGAATCC----GACCCC------GTCAG---GATATGTGGTTCTGGTA  417

Query  356  GGAGACGAGAGGTCCAAGCCCTCGCCGTCTCCATCTGAATTTTTGCTTTCGGTTTTTCGC  415
            ||||||||||     || |  |  ||| |||| ||||||||||||||||||||||    |
Sbjct  418  GGAGACGAGAACCTAAAACAGTTCCCGCCTCCGTCTGAATTTTTGCTTTCGGTTTGGAAC  477

Query  416  CGAAACCGCGCCGCGCGTCTTGTCTGTCTCAGTATTGTTTTGTCATTTGTCTGTTCGTTA  475
            ||||     |||||||||||||||||   ||| || ||| |||  | | |||||  |   
Sbjct  478  CGAA-----GCCGCGCGTCTTGTCTGCTGCAGCATCGTTCTGTGTTGTCTCTGTCTGACT  532

Query  476  TTGTTTTGGACCACTTCTAAAAACATGGGACAGACCGTAACCACTCCTCTGAGTCTGACC  535
             |||||  |      ||| |||| ||||| ||||| || ||||||||  | ||| |||||
Sbjct  533  GTGTTTCTGTATTTGTCTGAAAATATGGGCCAGACTGTTACCACTCCCTTAAGTTTGACC  592

Query  536  CTAGAACACTGGGAAGATGTCCAGCGCATCGCGTCCAATCAGTCCGTAGATGTCAAGAAG  595
             |||| |||||| |||||||| ||||  ||||   ||| ||||| |||||||||||||||
Sbjct  593  TTAGATCACTGGAAAGATGTCGAGCGGCTCGCTCACAACCAGTCGGTAGATGTCAAGAAG  652

Query  596  AG  597
            ||
Sbjct  653  AG  654


>AF033813.1 Moloney murine sarcoma virus, complete genome
Length=5833

 Score = 332 bits (367),  Expect = 4e-89
 Identities = 438/602 (73%), Gaps = 53/602 (9%)
 Strand=Plus/Plus

Query  1    TCATTTGGGGGCTCGTCCGGGATTTGGAGACCCCCGCCCAGGGACCACCGACCCACCGTC  60
            |||||||||||||||||||||||||||||||||| ||||||||||||||||||||||  |
Sbjct  101  TCATTTGGGGGCTCGTCCGGGATTTGGAGACCCCTGCCCAGGGACCACCGACCCACCACC  160

Query  61   GGGAGGTAAGCTGGCCAGCGATCGTTTTGTCTCCGTCTCTGTCT--TTGTGCgtgtgtgt  118
            ||||||||||||||||||| |     || |||  || ||||||   |||| |  |||| |
Sbjct  161  GGGAGGTAAGCTGGCCAGCAAC----TTATCT--GTGTCTGTCCGATTGT-CTAGTGTCT  213

Query  119  gtgtgtgCCGGCATCTACTTTTTGCGCCTGCGTCTGATTCTGTACTAGTTAGCTAACTAG  178
             ||| ||  |         || ||||||||||||||      ||||||||||||||||||
Sbjct  214  ATGTTTGATG---------TTATGCGCCTGCGTCTG------TACTAGTTAGCTAACTAG  258

Query  179  ATCTGTATCTGGCGGCTCCGTGGAAGAACTGACGAGTTC-GTATTCCCGACCGCAGCCCT  237
             ||||||||||||||  ||||||  |||||||||||||| | |  |||| ||||| ||||
Sbjct  259  CTCTGTATCTGGCGGACCCGTGGTGGAACTGACGAGTTCTGAACACCCGGCCGCAACCCT  318

Query  238  GGGAGACGTCTCAGAGGCATCGGGGGCCCGCTGGGTGGCCCAATC--AGTAAGTCCGAGT  295
            |||||||||| ||| | | | |||||||   |  ||||||| | |  || |||   ||||
Sbjct  319  GGGAGACGTCCCAGGGACTTTGGGGGCCGTTTTTGTGGCCCGACCTGAGGAAGG--GAGT  376

Query  296  CCTGACCGATTCGGACTATTTGGGGCCCCTCCTTTGTCGGAGGGGTACGTGGTTCTTTTA  355
            |      |||  ||| |      | ||||      ||| |   | || ||||||||  ||
Sbjct  377  C------GATGTGGAATCC----GACCCC------GTCAG---GATATGTGGTTCTGGTA  417

Query  356  GGAGACGAGAGGTCCAAGCCCTCGCCGTCTCCATCTGAATTTTTGCTTTCGGTTTTTCGC  415
            ||||||||||     || |  |  ||| |||| ||||||||||||||||||||||    |
Sbjct  418  GGAGACGAGAACCTAAAACAGTTCCCGCCTCCGTCTGAATTTTTGCTTTCGGTTTGGAAC  477

Query  416  CGAAACCGCGCCGCGCGTCTTGTCTGTCTCAGTATTGTTTTGTCATTTGTCTGTTCGTTA  475
            ||||     |||||||||||||||||   ||| || ||| |||  | | |||||  |   
Sbjct  478  CGAA-----GCCGCGCGTCTTGTCTGCTGCAGCATCGTTCTGTGTTGTCTCTGTCTGACT  532

Query  476  TTGTTTTGGACCACTTCTAAAAACATGGGACAGACCGTAACCACTCCTCTGAGTCTGACC  535
             |||||  |      ||| |||| ||||| ||||| || ||||||||  | ||| |||||
Sbjct  533  GTGTTTCTGTATTTGTCTGAAAATATGGGCCAGACTGTTACCACTCCCTTAAGTTTGACC  592

Query  536  CTAGAACACTGGGAAGATGTCCAGCGCATCGCGTCCAATCAGTCCGTAGATGTCAAGAAG  595
             |||| |||||| |||||||| ||||  ||||   ||| ||||| |||||||||||||||
Sbjct  593  TTAGATCACTGGAAAGATGTCGAGCGGCTCGCTCACAACCAGTCGGTAGATGTCAAGAAG  652

Query  596  AG  597
            ||
Sbjct  653  AG  654


>NC_001501.1 Moloney murine leukemia virus, complete genome
Length=8332

 Score = 310 bits (343),  Expect = 1e-82
 Identities = 343/454 (76%), Gaps = 5/454 (1%)
 Strand=Plus/Plus

Query  147  TGCGTCTGATTCTGTACTAGTTAGCTAACTAGATCTGTATCTGGCGGCTCCGTGGAAGAA  206
            |||| |||  || ||||||||||||||||||| ||||||||||||||  ||||||  |||
Sbjct  3    TGCGCCTGCGTCGGTACTAGTTAGCTAACTAGCTCTGTATCTGGCGGACCCGTGGTGGAA  62

Query  207  CTGACGAGTTCGTATT-CCCGACCGCAGCCCTGGGAGACGTCTCAGAGGCATCGGGGGCC  265
            |||||||||||| |   |||| ||||| |||||||||||||| ||| | | |||||||||
Sbjct  63   CTGACGAGTTCGGAACACCCGGCCGCAACCCTGGGAGACGTCCCAGGGACTTCGGGGGCC  122

Query  266  CGCTGGGTGGCCCAATCAGTAAGTCCGAG--TCCTGACCGATTCGGACTATTTGGGGCCC  323
               |  ||||||| | | |  ||||| |   ||| || || || ||||| ||||| || |
Sbjct  123  GTTTTTGTGGCCCGACCTG--AGTCCAAAAATCCCGATCGTTTTGGACTCTTTGGTGCAC  180

Query  324  CTCCTTTGTCGGAGGGGTACGTGGTTCTTTTAGGAGACGAGAGGTCCAAGCCCTCGCCGT  383
            | || ||   |||||| || ||||||||  ||||||||||||     || |  |  ||| 
Sbjct  181  CCCCCTTAGAGGAGGGATATGTGGTTCTGGTAGGAGACGAGAACCTAAAACAGTTCCCGC  240

Query  384  CTCCATCTGAATTTTTGCTTTCGGTTTTTCGCCGAAACCGCGCCGCGCGTCTTGTCTGTC  443
            |||| ||||||||||||||||||||||    ||||| |||||||||||||||||||||  
Sbjct  241  CTCCGTCTGAATTTTTGCTTTCGGTTTGGGACCGAAGCCGCGCCGCGCGTCTTGTCTGCT  300

Query  444  TCAGTATTGTTTTGTCATTTGTCTGTTCGTTATTGTTTTGGACCACTTCTAAAAACATGG  503
             ||| || ||| |||  | | |||||  |    |||||  |      ||| | || ||||
Sbjct  301  GCAGCATCGTTCTGTGTTGTCTCTGTCTGACTGTGTTTCTGTATTTGTCTGAGAATATGG  360

Query  504  GACAGACCGTAACCACTCCTCTGAGTCTGACCCTAGAACACTGGGAAGATGTCCAGCGCA  563
            | ||||| || ||||||||  | ||| ||||| |||  |||||| |||||||| |||| |
Sbjct  361  GCCAGACTGTTACCACTCCCTTAAGTTTGACCTTAGGTCACTGGAAAGATGTCGAGCGGA  420

Query  564  TCGCGTCCAATCAGTCCGTAGATGTCAAGAAGAG  597
            ||||   ||| ||||| |||||||||||||||||
Sbjct  421  TCGCTCACAACCAGTCGGTAGATGTCAAGAAGAG  454


 Score = 121 bits (133),  Expect = 1e-25
 Identities = 74/79 (94%), Gaps = 0/79 (0%)
 Strand=Plus/Plus

Query  1     TCATTTGGGGGCTCGTCCGGGATTTGGAGACCCCCGCCCAGGGACCACCGACCCACCGTC  60
             |||||||||||||||||||||||  ||||||||| ||||||||||||||||||||||  |
Sbjct  8209  TCATTTGGGGGCTCGTCCGGGATCGGGAGACCCCTGCCCAGGGACCACCGACCCACCACC  8268

Query  61    GGGAGGTAAGCTGGCCAGC  79
             |||||||||||||||||||
Sbjct  8269  GGGAGGTAAGCTGGCCAGC  8287


>AF033811.1 Moloney murine leukemia virus, complete genome
Length=8332

 Score = 310 bits (343),  Expect = 1e-82
 Identities = 343/454 (76%), Gaps = 5/454 (1%)
 Strand=Plus/Plus

Query  147  TGCGTCTGATTCTGTACTAGTTAGCTAACTAGATCTGTATCTGGCGGCTCCGTGGAAGAA  206
            |||| |||  || ||||||||||||||||||| ||||||||||||||  ||||||  |||
Sbjct  3    TGCGCCTGCGTCGGTACTAGTTAGCTAACTAGCTCTGTATCTGGCGGACCCGTGGTGGAA  62

Query  207  CTGACGAGTTCGTATT-CCCGACCGCAGCCCTGGGAGACGTCTCAGAGGCATCGGGGGCC  265
            |||||||||||| |   |||| ||||| |||||||||||||| ||| | | |||||||||
Sbjct  63   CTGACGAGTTCGGAACACCCGGCCGCAACCCTGGGAGACGTCCCAGGGACTTCGGGGGCC  122

Query  266  CGCTGGGTGGCCCAATCAGTAAGTCCGAG--TCCTGACCGATTCGGACTATTTGGGGCCC  323
               |  ||||||| | | |  ||||| |   ||| || || || ||||| ||||| || |
Sbjct  123  GTTTTTGTGGCCCGACCTG--AGTCCAAAAATCCCGATCGTTTTGGACTCTTTGGTGCAC  180

Query  324  CTCCTTTGTCGGAGGGGTACGTGGTTCTTTTAGGAGACGAGAGGTCCAAGCCCTCGCCGT  383
            | || ||   |||||| || ||||||||  ||||||||||||     || |  |  ||| 
Sbjct  181  CCCCCTTAGAGGAGGGATATGTGGTTCTGGTAGGAGACGAGAACCTAAAACAGTTCCCGC  240

Query  384  CTCCATCTGAATTTTTGCTTTCGGTTTTTCGCCGAAACCGCGCCGCGCGTCTTGTCTGTC  443
            |||| ||||||||||||||||||||||    ||||| |||||||||||||||||||||  
Sbjct  241  CTCCGTCTGAATTTTTGCTTTCGGTTTGGGACCGAAGCCGCGCCGCGCGTCTTGTCTGCT  300

Query  444  TCAGTATTGTTTTGTCATTTGTCTGTTCGTTATTGTTTTGGACCACTTCTAAAAACATGG  503
             ||| || ||| |||  | | |||||  |    |||||  |      ||| | || ||||
Sbjct  301  GCAGCATCGTTCTGTGTTGTCTCTGTCTGACTGTGTTTCTGTATTTGTCTGAGAATATGG  360

Query  504  GACAGACCGTAACCACTCCTCTGAGTCTGACCCTAGAACACTGGGAAGATGTCCAGCGCA  563
            | ||||| || ||||||||  | ||| ||||| |||  |||||| |||||||| |||| |
Sbjct  361  GCCAGACTGTTACCACTCCCTTAAGTTTGACCTTAGGTCACTGGAAAGATGTCGAGCGGA  420

Query  564  TCGCGTCCAATCAGTCCGTAGATGTCAAGAAGAG  597
            ||||   ||| ||||| |||||||||||||||||
Sbjct  421  TCGCTCACAACCAGTCGGTAGATGTCAAGAAGAG  454


 Score = 121 bits (133),  Expect = 1e-25
 Identities = 74/79 (94%), Gaps = 0/79 (0%)
 Strand=Plus/Plus

Query  1     TCATTTGGGGGCTCGTCCGGGATTTGGAGACCCCCGCCCAGGGACCACCGACCCACCGTC  60
             |||||||||||||||||||||||  ||||||||| ||||||||||||||||||||||  |
Sbjct  8209  TCATTTGGGGGCTCGTCCGGGATCGGGAGACCCCTGCCCAGGGACCACCGACCCACCACC  8268

Query  61    GGGAGGTAAGCTGGCCAGC  79
             |||||||||||||||||||
Sbjct  8269  GGGAGGTAAGCTGGCCAGC  8287


>NC_001501.1 Moloney murine leukemia virus, complete genome
Length=8332

 Score = 310 bits (343),  Expect = 1e-82
 Identities = 343/454 (76%), Gaps = 5/454 (1%)
 Strand=Plus/Plus

Query  147  TGCGTCTGATTCTGTACTAGTTAGCTAACTAGATCTGTATCTGGCGGCTCCGTGGAAGAA  206
            |||| |||  || ||||||||||||||||||| ||||||||||||||  ||||||  |||
Sbjct  3    TGCGCCTGCGTCGGTACTAGTTAGCTAACTAGCTCTGTATCTGGCGGACCCGTGGTGGAA  62

Query  207  CTGACGAGTTCGTATT-CCCGACCGCAGCCCTGGGAGACGTCTCAGAGGCATCGGGGGCC  265
            |||||||||||| |   |||| ||||| |||||||||||||| ||| | | |||||||||
Sbjct  63   CTGACGAGTTCGGAACACCCGGCCGCAACCCTGGGAGACGTCCCAGGGACTTCGGGGGCC  122

Query  266  CGCTGGGTGGCCCAATCAGTAAGTCCGAG--TCCTGACCGATTCGGACTATTTGGGGCCC  323
               |  ||||||| | | |  ||||| |   ||| || || || ||||| ||||| || |
Sbjct  123  GTTTTTGTGGCCCGACCTG--AGTCCAAAAATCCCGATCGTTTTGGACTCTTTGGTGCAC  180

Query  324  CTCCTTTGTCGGAGGGGTACGTGGTTCTTTTAGGAGACGAGAGGTCCAAGCCCTCGCCGT  383
            | || ||   |||||| || ||||||||  ||||||||||||     || |  |  ||| 
Sbjct  181  CCCCCTTAGAGGAGGGATATGTGGTTCTGGTAGGAGACGAGAACCTAAAACAGTTCCCGC  240

Query  384  CTCCATCTGAATTTTTGCTTTCGGTTTTTCGCCGAAACCGCGCCGCGCGTCTTGTCTGTC  443
            |||| ||||||||||||||||||||||    ||||| |||||||||||||||||||||  
Sbjct  241  CTCCGTCTGAATTTTTGCTTTCGGTTTGGGACCGAAGCCGCGCCGCGCGTCTTGTCTGCT  300

Query  444  TCAGTATTGTTTTGTCATTTGTCTGTTCGTTATTGTTTTGGACCACTTCTAAAAACATGG  503
             ||| || ||| |||  | | |||||  |    |||||  |      ||| | || ||||
Sbjct  301  GCAGCATCGTTCTGTGTTGTCTCTGTCTGACTGTGTTTCTGTATTTGTCTGAGAATATGG  360

Query  504  GACAGACCGTAACCACTCCTCTGAGTCTGACCCTAGAACACTGGGAAGATGTCCAGCGCA  563
            | ||||| || ||||||||  | ||| ||||| |||  |||||| |||||||| |||| |
Sbjct  361  GCCAGACTGTTACCACTCCCTTAAGTTTGACCTTAGGTCACTGGAAAGATGTCGAGCGGA  420

Query  564  TCGCGTCCAATCAGTCCGTAGATGTCAAGAAGAG  597
            ||||   ||| ||||| |||||||||||||||||
Sbjct  421  TCGCTCACAACCAGTCGGTAGATGTCAAGAAGAG  454


 Score = 121 bits (133),  Expect = 1e-25
 Identities = 74/79 (94%), Gaps = 0/79 (0%)
 Strand=Plus/Plus

Query  1     TCATTTGGGGGCTCGTCCGGGATTTGGAGACCCCCGCCCAGGGACCACCGACCCACCGTC  60
             |||||||||||||||||||||||  ||||||||| ||||||||||||||||||||||  |
Sbjct  8209  TCATTTGGGGGCTCGTCCGGGATCGGGAGACCCCTGCCCAGGGACCACCGACCCACCACC  8268

Query  61    GGGAGGTAAGCTGGCCAGC  79
             |||||||||||||||||||
Sbjct  8269  GGGAGGTAAGCTGGCCAGC  8287


>AF033811.1 Moloney murine leukemia virus, complete genome
Length=8332

 Score = 310 bits (343),  Expect = 1e-82
 Identities = 343/454 (76%), Gaps = 5/454 (1%)
 Strand=Plus/Plus

Query  147  TGCGTCTGATTCTGTACTAGTTAGCTAACTAGATCTGTATCTGGCGGCTCCGTGGAAGAA  206
            |||| |||  || ||||||||||||||||||| ||||||||||||||  ||||||  |||
Sbjct  3    TGCGCCTGCGTCGGTACTAGTTAGCTAACTAGCTCTGTATCTGGCGGACCCGTGGTGGAA  62

Query  207  CTGACGAGTTCGTATT-CCCGACCGCAGCCCTGGGAGACGTCTCAGAGGCATCGGGGGCC  265
            |||||||||||| |   |||| ||||| |||||||||||||| ||| | | |||||||||
Sbjct  63   CTGACGAGTTCGGAACACCCGGCCGCAACCCTGGGAGACGTCCCAGGGACTTCGGGGGCC  122

Query  266  CGCTGGGTGGCCCAATCAGTAAGTCCGAG--TCCTGACCGATTCGGACTATTTGGGGCCC  323
               |  ||||||| | | |  ||||| |   ||| || || || ||||| ||||| || |
Sbjct  123  GTTTTTGTGGCCCGACCTG--AGTCCAAAAATCCCGATCGTTTTGGACTCTTTGGTGCAC  180

Query  324  CTCCTTTGTCGGAGGGGTACGTGGTTCTTTTAGGAGACGAGAGGTCCAAGCCCTCGCCGT  383
            | || ||   |||||| || ||||||||  ||||||||||||     || |  |  ||| 
Sbjct  181  CCCCCTTAGAGGAGGGATATGTGGTTCTGGTAGGAGACGAGAACCTAAAACAGTTCCCGC  240

Query  384  CTCCATCTGAATTTTTGCTTTCGGTTTTTCGCCGAAACCGCGCCGCGCGTCTTGTCTGTC  443
            |||| ||||||||||||||||||||||    ||||| |||||||||||||||||||||  
Sbjct  241  CTCCGTCTGAATTTTTGCTTTCGGTTTGGGACCGAAGCCGCGCCGCGCGTCTTGTCTGCT  300

Query  444  TCAGTATTGTTTTGTCATTTGTCTGTTCGTTATTGTTTTGGACCACTTCTAAAAACATGG  503
             ||| || ||| |||  | | |||||  |    |||||  |      ||| | || ||||
Sbjct  301  GCAGCATCGTTCTGTGTTGTCTCTGTCTGACTGTGTTTCTGTATTTGTCTGAGAATATGG  360

Query  504  GACAGACCGTAACCACTCCTCTGAGTCTGACCCTAGAACACTGGGAAGATGTCCAGCGCA  563
            | ||||| || ||||||||  | ||| ||||| |||  |||||| |||||||| |||| |
Sbjct  361  GCCAGACTGTTACCACTCCCTTAAGTTTGACCTTAGGTCACTGGAAAGATGTCGAGCGGA  420

Query  564  TCGCGTCCAATCAGTCCGTAGATGTCAAGAAGAG  597
            ||||   ||| ||||| |||||||||||||||||
Sbjct  421  TCGCTCACAACCAGTCGGTAGATGTCAAGAAGAG  454


 Score = 121 bits (133),  Expect = 1e-25
 Identities = 74/79 (94%), Gaps = 0/79 (0%)
 Strand=Plus/Plus

Query  1     TCATTTGGGGGCTCGTCCGGGATTTGGAGACCCCCGCCCAGGGACCACCGACCCACCGTC  60
             |||||||||||||||||||||||  ||||||||| ||||||||||||||||||||||  |
Sbjct  8209  TCATTTGGGGGCTCGTCCGGGATCGGGAGACCCCTGCCCAGGGACCACCGACCCACCACC  8268

Query  61    GGGAGGTAAGCTGGCCAGC  79
             |||||||||||||||||||
Sbjct  8269  GGGAGGTAAGCTGGCCAGC  8287


>NC_043426.1 Kirsten murine sarcoma virus (KiMSV) p15 env coding 
region and long terminal repeat (LTR)
Length=1329

 Score = 144 bits (159),  Expect = 1e-32
 Identities = 87/92 (95%), Gaps = 0/92 (0%)
 Strand=Plus/Plus

Query  1     TCATTTGGGGGCTCGTCCGGGATTTGGAGACCCCCGCCCAGGGACCACCGACCCACCGTC  60
             ||||||||||||||||||||||||||||||||||||||||||||||||||||||||||||
Sbjct  1160  TCATTTGGGGGCTCGTCCGGGATTTGGAGACCCCCGCCCAGGGACCACCGACCCACCGTC  1219

Query  61    GGGAGGTAAGCTGGCCAGCGATCGTTTTGTCT  92
             ||||||||||| |||| ||| | || ||||||
Sbjct  1220  GGGAGGTAAGCCGGCCGGCGTTTGTCTTGTCT  1251


>X00984.1 Kirsten murine sarcoma virus (KiMSV) p15 env coding 
region and long terminal repeat (LTR)
Length=1329

 Score = 144 bits (159),  Expect = 1e-32
 Identities = 87/92 (95%), Gaps = 0/92 (0%)
 Strand=Plus/Plus

Query  1     TCATTTGGGGGCTCGTCCGGGATTTGGAGACCCCCGCCCAGGGACCACCGACCCACCGTC  60
             ||||||||||||||||||||||||||||||||||||||||||||||||||||||||||||
Sbjct  1160  TCATTTGGGGGCTCGTCCGGGATTTGGAGACCCCCGCCCAGGGACCACCGACCCACCGTC  1219

Query  61    GGGAGGTAAGCTGGCCAGCGATCGTTTTGTCT  92
             ||||||||||| |||| ||| | || ||||||
Sbjct  1220  GGGAGGTAAGCCGGCCGGCGTTTGTCTTGTCT  1251


>NC_009424.5 Woolly monkey sarcoma virus
Length=5779

 Score = 130 bits (143),  Expect = 3e-28
 Identities = 92/103 (89%), Gaps = 2/103 (2%)
 Strand=Plus/Plus

Query  1     TCATTTGGGGGCTCGTCCGGGATTTGGAGACCCCCGCCCAGGGACCACCGACCCACCGTC  60
             |||||||||||||||||||||||  |||||||||| |||||||||||||||||||||  |
Sbjct  939   TCATTTGGGGGCTCGTCCGGGATC-GGAGACCCCCACCCAGGGACCACCGACCCACCAAC  997

Query  61    GGGAGGTAAGCTGGCCAGCGATCGTTTTGTCTC-CGTCTCTGT  102
             |||||||||||||||||||||||| | ||| || ||  |||||
Sbjct  998   GGGAGGTAAGCTGGCCAGCGATCGCTCTGTGTCTCGCTTCTGT  1040


>V01201.1 Simian sarcoma virus proviral sequence with genes coding 
for envelope protein (env) and polymerase (pol)
Length=5779

 Score = 130 bits (143),  Expect = 3e-28
 Identities = 92/103 (89%), Gaps = 2/103 (2%)
 Strand=Plus/Plus

Query  1     TCATTTGGGGGCTCGTCCGGGATTTGGAGACCCCCGCCCAGGGACCACCGACCCACCGTC  60
             |||||||||||||||||||||||  |||||||||| |||||||||||||||||||||  |
Sbjct  939   TCATTTGGGGGCTCGTCCGGGATC-GGAGACCCCCACCCAGGGACCACCGACCCACCAAC  997

Query  61    GGGAGGTAAGCTGGCCAGCGATCGTTTTGTCTC-CGTCTCTGT  102
             |||||||||||||||||||||||| | ||| || ||  |||||
Sbjct  998   GGGAGGTAAGCTGGCCAGCGATCGCTCTGTGTCTCGCTTCTGT  1040


>NC_001885.3 Gibbon ape leukemia virus gag, pol, and env genes, 
complete cds
Length=8088

 Score = 116 bits (128),  Expect = 2e-24
 Identities = 96/114 (84%), Gaps = 5/114 (4%)
 Strand=Plus/Plus

Query  2    CATTTGGGGGCTCGTCCGGGATTTGGAGACCCCCGCCCAGGGACCACCGACCCACCGTCG  61
            ||||||||||||||||||||||  ||| |||||  |||||||||||||||||||||  ||
Sbjct  142  CATTTGGGGGCTCGTCCGGGATC-GGAAACCCCA-CCCAGGGACCACCGACCCACCAACG  199

Query  62   GGAGGTAAGCTGGCCAGCGATCGTTTTGTCTC---CGTCTCTGTCTTTGTGCgt  112
            |||||||||||||||||||| |||| ||| ||   | ||| |||||  || |||
Sbjct  200  GGAGGTAAGCTGGCCAGCGACCGTTGTGTGTCTCGCTTCTGTGTCTAAGTCCGT  253


>M26927.1 Gibbon ape leukemia virus gag, pol, and env genes, complete 
cds
Length=8088

 Score = 116 bits (128),  Expect = 2e-24
 Identities = 96/114 (84%), Gaps = 5/114 (4%)
 Strand=Plus/Plus

Query  2    CATTTGGGGGCTCGTCCGGGATTTGGAGACCCCCGCCCAGGGACCACCGACCCACCGTCG  61
            ||||||||||||||||||||||  ||| |||||  |||||||||||||||||||||  ||
Sbjct  142  CATTTGGGGGCTCGTCCGGGATC-GGAAACCCCA-CCCAGGGACCACCGACCCACCAACG  199

Query  62   GGAGGTAAGCTGGCCAGCGATCGTTTTGTCTC---CGTCTCTGTCTTTGTGCgt  112
            |||||||||||||||||||| |||| ||| ||   | ||| |||||  || |||
Sbjct  200  GGAGGTAAGCTGGCCAGCGACCGTTGTGTGTCTCGCTTCTGTGTCTAAGTCCGT  253


>NC_039228.1 Koala retrovirus gag protein (gag), pol protein (pol), 
and envelope protein (env) genes, complete cds
Length=8431

 Score = 110 bits (121),  Expect = 3e-22
 Identities = 87/102 (85%), Gaps = 2/102 (2%)
 Strand=Plus/Plus

Query  1    TCATTTGGGGGCTCGTCCGGGATTTGGAGACCCCCGCCCAGGGACCACCGACCCACCGTC  60
            ||||||||||||||||||||||| || |||  ||| |||| ||||| |||| |||||| |
Sbjct  502  TCATTTGGGGGCTCGTCCGGGATCTG-AGATTCCCACCCAAGGACCGCCGAACCACCGAC  560

Query  61   GGGAGGTAAGCTGGCCAGCGATCGTTTTGTCTCCGTCTCTGT  102
            |||||||||||||||||||||||| | | | | | |||||||
Sbjct  561  GGGAGGTAAGCTGGCCAGCGATCGCTCTATGTTC-TCTCTGT  601


>AF151794.2 Koala retrovirus gag protein (gag), pol protein (pol), 
and envelope protein (env) genes, complete cds
Length=8431

 Score = 110 bits (121),  Expect = 3e-22
 Identities = 87/102 (85%), Gaps = 2/102 (2%)
 Strand=Plus/Plus

Query  1    TCATTTGGGGGCTCGTCCGGGATTTGGAGACCCCCGCCCAGGGACCACCGACCCACCGTC  60
            ||||||||||||||||||||||| || |||  ||| |||| ||||| |||| |||||| |
Sbjct  502  TCATTTGGGGGCTCGTCCGGGATCTG-AGATTCCCACCCAAGGACCGCCGAACCACCGAC  560

Query  61   GGGAGGTAAGCTGGCCAGCGATCGTTTTGTCTCCGTCTCTGT  102
            |||||||||||||||||||||||| | | | | | |||||||
Sbjct  561  GGGAGGTAAGCTGGCCAGCGATCGCTCTATGTTC-TCTCTGT  601


>NC_043382.1 Snyder-Theilen feline sarcoma virus genomic sequence
Length=4901

 Score = 104 bits (115),  Expect = 1e-20
 Identities = 74/83 (89%), Gaps = 4/83 (5%)
 Strand=Plus/Plus

Query  1    TCATTTGGGGGCTCGTCCGGGATTTGGAGACCCCC--GCCCAGGGACCACCGACCCACCG  58
            ||||||||||||||||||||||  | |||||||||   ||||||||||||||||||||| 
Sbjct  560  TCATTTGGGGGCTCGTCCGGGA--TAGAGACCCCCAACCCCAGGGACCACCGACCCACCA  617

Query  59   TCGGGAGGTAAGCTGGCCAGCGA  81
            || ||||||||||||||| ||||
Sbjct  618  TCAGGAGGTAAGCTGGCCGGCGA  640


>NC_001940.1 Feline leukemia virus, complete genome
Length=8448

 Score = 104 bits (115),  Expect = 1e-20
 Identities = 74/83 (89%), Gaps = 4/83 (5%)
 Strand=Plus/Plus

Query  1    TCATTTGGGGGCTCGTCCGGGATTTGGAGACCCCCG--CCCAGGGACCACCGACCCACCG  58
            ||||||||||||||||||||||  | ||||||||||  ||| ||||||||||||||||| 
Sbjct  481  TCATTTGGGGGCTCGTCCGGGA--TCGAGACCCCCGACCCCCGGGACCACCGACCCACCA  538

Query  59   TCGGGAGGTAAGCTGGCCAGCGA  81
            || ||||||||||||||| ||||
Sbjct  539  TCAGGAGGTAAGCTGGCCGGCGA  561


>M22820.1 Snyder-Theilen feline sarcoma virus genomic sequence, 
sequence
Length=4901

 Score = 104 bits (115),  Expect = 1e-20
 Identities = 74/83 (89%), Gaps = 4/83 (5%)
 Strand=Plus/Plus

Query  1    TCATTTGGGGGCTCGTCCGGGATTTGGAGACCCCC--GCCCAGGGACCACCGACCCACCG  58
            ||||||||||||||||||||||  | |||||||||   ||||||||||||||||||||| 
Sbjct  560  TCATTTGGGGGCTCGTCCGGGA--TAGAGACCCCCAACCCCAGGGACCACCGACCCACCA  617

Query  59   TCGGGAGGTAAGCTGGCCAGCGA  81
            || ||||||||||||||| ||||
Sbjct  618  TCAGGAGGTAAGCTGGCCGGCGA  640


>AF052723.1 Feline leukemia virus strain Rickard subgroup A, complete 
genome
Length=8448

 Score = 104 bits (115),  Expect = 1e-20
 Identities = 74/83 (89%), Gaps = 4/83 (5%)
 Strand=Plus/Plus

Query  1    TCATTTGGGGGCTCGTCCGGGATTTGGAGACCCCCG--CCCAGGGACCACCGACCCACCG  58
            ||||||||||||||||||||||  | ||||||||||  ||| ||||||||||||||||| 
Sbjct  481  TCATTTGGGGGCTCGTCCGGGA--TCGAGACCCCCGACCCCCGGGACCACCGACCCACCA  538

Query  59   TCGGGAGGTAAGCTGGCCAGCGA  81
            || ||||||||||||||| ||||
Sbjct  539  TCAGGAGGTAAGCTGGCCGGCGA  561


>NC_006934.1 Reticuloendotheliosis virus strain HA9901 from China, 
complete genome
Length=8295

 Score = 42.8 bits (46),  Expect = 0.031
 Identities = 23/23 (100%), Gaps = 0/23 (0%)
 Strand=Plus/Plus

Query  2    CATTTGGGGGCTCGTCCGGGATT  24
            |||||||||||||||||||||||
Sbjct  541  CATTTGGGGGCTCGTCCGGGATT  563


>AY842951.1 Reticuloendotheliosis virus strain HA9901 from China, 
complete genome
Length=8295

 Score = 42.8 bits (46),  Expect = 0.031
 Identities = 23/23 (100%), Gaps = 0/23 (0%)
 Strand=Plus/Plus

Query  2    CATTTGGGGGCTCGTCCGGGATT  24
            |||||||||||||||||||||||
Sbjct  541  CATTTGGGGGCTCGTCCGGGATT  563


>NC_022517.1 Baboon endogenous virus strain M7 proviral DNA, complete 
genome
Length=8507

 Score = 41.9 bits (45),  Expect = 0.11
 Identities = 24/25 (96%), Gaps = 0/25 (0%)
 Strand=Plus/Plus

Query  2    CATTTGGGGGCTCGTCCGGGATTTG  26
            ||| |||||||||||||||||||||
Sbjct  552  CATCTGGGGGCTCGTCCGGGATTTG  576


>D10032.1 Baboon endogenous virus strain M7 proviral DNA, complete 
genome
Length=8507

 Score = 41.9 bits (45),  Expect = 0.11
 Identities = 24/25 (96%), Gaps = 0/25 (0%)
 Strand=Plus/Plus

Query  2    CATTTGGGGGCTCGTCCGGGATTTG  26
            ||| |||||||||||||||||||||
Sbjct  552  CATCTGGGGGCTCGTCCGGGATTTG  576


>NC_022517.1 Baboon endogenous virus strain M7 proviral DNA, complete 
genome
Length=8507

 Score = 41.9 bits (45),  Expect = 0.11
 Identities = 24/25 (96%), Gaps = 0/25 (0%)
 Strand=Plus/Plus

Query  2    CATTTGGGGGCTCGTCCGGGATTTG  26
            ||| |||||||||||||||||||||
Sbjct  552  CATCTGGGGGCTCGTCCGGGATTTG  576


>NC_001488.1 Human T-lymphotropic virus 2, complete proviral genome
Length=8952

 Score = 41.9 bits (45),  Expect = 0.11
 Identities = 24/25 (96%), Gaps = 0/25 (0%)
 Strand=Plus/Plus

Query  2    CATTTGGGGGCTCGTCCGGGATTTG  26
            || ||||||||||||||||||||||
Sbjct  762  CAATTGGGGGCTCGTCCGGGATTTG  786


>D10032.1 Baboon endogenous virus strain M7 proviral DNA, complete 
genome
Length=8507

 Score = 41.9 bits (45),  Expect = 0.11
 Identities = 24/25 (96%), Gaps = 0/25 (0%)
 Strand=Plus/Plus

Query  2    CATTTGGGGGCTCGTCCGGGATTTG  26
            ||| |||||||||||||||||||||
Sbjct  552  CATCTGGGGGCTCGTCCGGGATTTG  576


>M10060.1 Human T-lymphotropic virus 2, complete proviral genome
Length=8952

 Score = 41.9 bits (45),  Expect = 0.11
 Identities = 24/25 (96%), Gaps = 0/25 (0%)
 Strand=Plus/Plus

Query  2    CATTTGGGGGCTCGTCCGGGATTTG  26
            || ||||||||||||||||||||||
Sbjct  762  CAATTGGGGGCTCGTCCGGGATTTG  786


>NC_029016.1 Enterococcus phage vB_EfaS_IME198, complete genome
Length=58000

 Score = 38.3 bits (41),  Expect = 1.3
 Identities = 22/23 (96%), Gaps = 0/23 (0%)
 Strand=Plus/Plus

Query  485   ACCACTTCTAAAAACATGGGACA  507
             ||||||||| |||||||||||||
Sbjct  1693  ACCACTTCTTAAAACATGGGACA  1715


>KT932699.1 Enterococcus phage vB_EfaS_IME198, complete genome
Length=58000

 Score = 38.3 bits (41),  Expect = 1.3
 Identities = 22/23 (96%), Gaps = 0/23 (0%)
 Strand=Plus/Plus

Query  485   ACCACTTCTAAAAACATGGGACA  507
             ||||||||| |||||||||||||
Sbjct  1693  ACCACTTCTTAAAACATGGGACA  1715


>NC_001414.1 Bovine leukemia virus, complete genome
Length=8419

 Score = 38.3 bits (41),  Expect = 1.3
 Identities = 22/23 (96%), Gaps = 0/23 (0%)
 Strand=Plus/Plus

Query  2    CATTTGGGGGCTCGTCCGGGATT  24
            || ||||||||||||||||||||
Sbjct  319  CAATTGGGGGCTCGTCCGGGATT  341


>AF033818.1 Bovine leukemia virus complete genome
Length=8419

 Score = 38.3 bits (41),  Expect = 1.3
 Identities = 22/23 (96%), Gaps = 0/23 (0%)
 Strand=Plus/Plus

Query  2    CATTTGGGGGCTCGTCCGGGATT  24
            || ||||||||||||||||||||
Sbjct  319  CAATTGGGGGCTCGTCCGGGATT  341


>NC_021858.1 Pandoravirus dulcis, complete genome
Length=1908524

 Score = 37.4 bits (40),  Expect = 1.3
 Identities = 26/30 (87%), Gaps = 0/30 (0%)
 Strand=Plus/Minus

Query  96      TCTCTGTCTTTGTGCgtgtgtgtgtgtgtg  125
               ||||||||||| ||  ||||| ||||||||
Sbjct  172218  TCTCTGTCTTTCTGTATGTGTCTGTGTGTG  172189


>KC977570.1 Pandoravirus dulcis, complete genome
Length=1908524

 Score = 37.4 bits (40),  Expect = 1.3
 Identities = 26/30 (87%), Gaps = 0/30 (0%)
 Strand=Plus/Minus

Query  96      TCTCTGTCTTTGTGCgtgtgtgtgtgtgtg  125
               ||||||||||| ||  ||||| ||||||||
Sbjct  172218  TCTCTGTCTTTCTGTATGTGTCTGTGTGTG  172189


>NC_022098.1 Pandoravirus salinus, complete genome
Length=2473870

 Score = 36.5 bits (39),  Expect = 4.6
 Identities = 36/42 (86%), Gaps = 5/42 (12%)
 Strand=Plus/Plus

Query  97       CTCTGTCTTT--GTGCgtgtgtgtgtg-tg-tgCCGGCATCT  134
                ||||||||||  |||||||||| |||| || ||||||| |||
Sbjct  2087556  CTCTGTCTTTGCGTGCGTGTGT-TGTGCTGCTGCCGGCGTCT  2087596


>KC977571.1 Pandoravirus salinus, complete genome
Length=2473870

 Score = 36.5 bits (39),  Expect = 4.6
 Identities = 36/42 (86%), Gaps = 5/42 (12%)
 Strand=Plus/Plus

Query  97       CTCTGTCTTT--GTGCgtgtgtgtgtg-tg-tgCCGGCATCT  134
                ||||||||||  |||||||||| |||| || ||||||| |||
Sbjct  2087556  CTCTGTCTTTGCGTGCGTGTGT-TGTGCTGCTGCCGGCGTCT  2087596


>J02029.1 Human T-cell lymphotropic virus type I (proviral), complete 
genome
Length=9068

 Score = 36.5 bits (39),  Expect = 4.6
 Identities = 21/22 (95%), Gaps = 0/22 (0%)
 Strand=Plus/Plus

Query  2    CATTTGGGGGCTCGTCCGGGAT  23
            || |||||||||||||||||||
Sbjct  776  CAGTTGGGGGCTCGTCCGGGAT  797


>NC_011546.1 Simian T-cell lymphotropic virus 6 strain Cmo8699AB, 
complete genome
Length=8913

 Score = 35.6 bits (38),  Expect = 4.6
 Identities = 19/19 (100%), Gaps = 0/19 (0%)
 Strand=Plus/Plus

Query  6    TGGGGGCTCGTCCGGGATT  24
            |||||||||||||||||||
Sbjct  709  TGGGGGCTCGTCCGGGATT  727


>NC_009889.1 RD114 retrovirus, complete genome
Length=8406

 Score = 35.6 bits (38),  Expect = 4.6
 Identities = 31/39 (79%), Gaps = 0/39 (0%)
 Strand=Plus/Plus

Query  499  CATGGGACAGACCGTAACCACTCCTCTGAGTCTGACCCT  537
            ||||||||||||  | || |||||||| | | |||| ||
Sbjct  946  CATGGGACAGACATTGACTACTCCTCTAACTTTGACTCT  984


>MN986925.1 Guinea pig adenovirus strain AUS96, complete genome
Length=37031

 Score = 35.6 bits (38),  Expect = 4.6
 Identities = 25/29 (86%), Gaps = 0/29 (0%)
 Strand=Plus/Minus

Query  96     TCTCTGTCTTTGTGCgtgtgtgtgtgtgt  124
              |||||||||||||  ||| || |||||||
Sbjct  10894  TCTCTGTCTTTGTTTGTGCGTTTGTGTGT  10866


>EU231644.1 Simian T-cell lymphotropic virus 6 strain Cmo8699AB, 
complete genome
Length=8913

 Score = 35.6 bits (38),  Expect = 4.6
 Identities = 19/19 (100%), Gaps = 0/19 (0%)
 Strand=Plus/Plus

Query  6    TGGGGGCTCGTCCGGGATT  24
            |||||||||||||||||||
Sbjct  709  TGGGGGCTCGTCCGGGATT  727


>EU030001.1 RD114 retrovirus isolate SC3C, complete genome
Length=8406

 Score = 35.6 bits (38),  Expect = 4.6
 Identities = 31/39 (79%), Gaps = 0/39 (0%)
 Strand=Plus/Plus

Query  499  CATGGGACAGACCGTAACCACTCCTCTGAGTCTGACCCT  537
            ||||||||||||  | || |||||||| | | |||| ||
Sbjct  946  CATGGGACAGACATTGACTACTCCTCTAACTTTGACTCT  984


Lambda      K        H
   0.634    0.408    0.912 

Gapped
Lambda      K        H
   0.625    0.410    0.780 

Effective search space used: 230610640302


Query= TRINITY_DN2_c0_g1_i2 len=433 path=[0:0-376 2:377-432]

Length=433
                                                                      Score        E
Sequences producing significant alignments:                          (Bits)     Value

NC_001702.1 Murine type C retrovirus, complete genome                 637        0.0   
X94150.1 Retroviridae complete genome (murine type C retrovirus)      637        0.0   
NC_001702.1 Murine type C retrovirus, complete genome                 637        0.0   
X94150.1 Retroviridae complete genome (murine type C retrovirus)      637        0.0   
NC_001500.1 Spleen focus-forming virus, complete genome               633        7e-180
K00021.1 Friend spleen focus-forming virus (proviral), complete g...  633        7e-180
NC_007815.2 PreXMRV-1 provirus, complete genome                       606        9e-172
FR871849.1 PreXMRV-1 complete proviral genome                         606        9e-172
NC_007815.2 PreXMRV-1 provirus, complete genome                       606        9e-172
FR871849.1 PreXMRV-1 complete proviral genome                         606        9e-172
NC_038858.1 FBR murine osteosarcoma, complete proviral sequence i...  473        4e-132
K02712.2 FBR murine osteosarcoma, complete proviral sequence inte...  473        4e-132
NC_029853.1 Mus musculus mobilized endogenous polytropic provirus...  338        2e-91 
FJ544577.2 Mus musculus mobilized endogenous polytropic provirus ...  338        2e-91 
NC_001362.1 Friend murine leukemia virus FB29 complete genome         264        4e-69 
Z11128.1 Friend murine leukemia virus FB29 complete genome            264        4e-69 
NC_001362.1 Friend murine leukemia virus FB29 complete genome         264        4e-69 
Z11128.1 Friend murine leukemia virus FB29 complete genome            264        4e-69 
NC_001499.1 Abelson murine leukemia virus, complete genome            253        7e-66 
AF033812.1 Abelson murine leukemia virus, complete genome             253        7e-66 
NC_001819.1 Rauscher murine leukemia virus, complete genome           241        4e-62 
NC_001502.1 Moloney murine sarcoma virus, complete genome             224        1e-56 
AF033813.1 Moloney murine sarcoma virus, complete genome              224        1e-56 
NC_001501.1 Moloney murine leukemia virus, complete genome            171        6e-41 
AF033811.1 Moloney murine leukemia virus, complete genome             171        6e-41 
NC_001501.1 Moloney murine leukemia virus, complete genome            171        6e-41 
AF033811.1 Moloney murine leukemia virus, complete genome             171        6e-41 
NC_043426.1 Kirsten murine sarcoma virus (KiMSV) p15 env coding r...  144        9e-33 
X00984.1 Kirsten murine sarcoma virus (KiMSV) p15 env coding regi...  144        9e-33 
NC_009424.5 Woolly monkey sarcoma virus                               130        2e-28 
V01201.1 Simian sarcoma virus proviral sequence with genes coding...  130        2e-28 
NC_001885.3 Gibbon ape leukemia virus gag, pol, and env genes, co...  116        1e-24 
M26927.1 Gibbon ape leukemia virus gag, pol, and env genes, compl...  116        1e-24 
NC_039228.1 Koala retrovirus gag protein (gag), pol protein (pol)...  110        2e-22 
AF151794.2 Koala retrovirus gag protein (gag), pol protein (pol),...  110        2e-22 
NC_043382.1 Snyder-Theilen feline sarcoma virus genomic sequence      104        8e-21 
NC_001940.1 Feline leukemia virus, complete genome                    104        8e-21 
M22820.1 Snyder-Theilen feline sarcoma virus genomic sequence, se...  104        8e-21 
AF052723.1 Feline leukemia virus strain Rickard subgroup A, compl...  104        8e-21 
KX574342.1 Cod iridovirus isolate GAM14001, complete genome           56.3       3e-06 
NC_040603.1 Red-crowned crane parvovirus isolate yc-7, complete g...  54.5       1e-05 
KY312546.1 Red-crowned crane parvovirus isolate yc-7, complete ge...  54.5       1e-05 
NC_006934.1 Reticuloendotheliosis virus strain HA9901 from China,...  42.8       0.022 
AY842951.1 Reticuloendotheliosis virus strain HA9901 from China, ...  42.8       0.022 
NC_022517.1 Baboon endogenous virus strain M7 proviral DNA, compl...  41.9       0.077 
D10032.1 Baboon endogenous virus strain M7 proviral DNA, complete...  41.9       0.077 
NC_022517.1 Baboon endogenous virus strain M7 proviral DNA, compl...  41.9       0.077 
NC_001488.1 Human T-lymphotropic virus 2, complete proviral genome    41.9       0.077 
D10032.1 Baboon endogenous virus strain M7 proviral DNA, complete...  41.9       0.077 
M10060.1 Human T-lymphotropic virus 2, complete proviral genome       41.9       0.077 
NC_048209.1 Zambian malbrouck virus 1 isolate SHFVagmMal_seqID_01...  41.0       0.077 
KT166441.1 Zambian malbrouck virus 1 isolate SHFVagmMal_seqID_01,...  41.0       0.077 
NC_048209.1 Zambian malbrouck virus 1 isolate SHFVagmMal_seqID_01...  41.0       0.077 
NC_030402.1 Ungulate bocaparvovirus 6 strain Ungulate bocaparvovi...  41.0       0.077 
KT166441.1 Zambian malbrouck virus 1 isolate SHFVagmMal_seqID_01,...  41.0       0.077 
KU172421.1 Ungulate bocaparvovirus 6 strain Ungulate bocaparvovir...  41.0       0.077 
NC_049459.1 Salmonella phage SW9, complete genome                     39.2       0.27  
MK972711.1 Salmonella phage SW9, complete genome                      39.2       0.27  
NC_001414.1 Bovine leukemia virus, complete genome                    38.3       0.94  
AF033818.1 Bovine leukemia virus complete genome                      38.3       0.94  
NC_028954.1 Rhodobacter phage RcRhea, complete genome                 37.4       0.94  
NC_021858.1 Pandoravirus dulcis, complete genome                      37.4       0.94  
KR935216.1 Rhodobacter phage RcRhea, complete genome                  37.4       0.94  
KC977570.1 Pandoravirus dulcis, complete genome                       37.4       0.94  
NC_022098.1 Pandoravirus salinus, complete genome                     36.5       3.3   
KC977571.1 Pandoravirus salinus, complete genome                      36.5       3.3   
J02029.1 Human T-cell lymphotropic virus type I (proviral), compl...  36.5       3.3   
NC_041845.1 Flavobacterium phage FCV-1, complete genome               35.6       3.3   
KY979235.1 Flavobacterium phage FCV-1, complete genome                35.6       3.3   
NC_011546.1 Simian T-cell lymphotropic virus 6 strain Cmo8699AB, ...  35.6       3.3   
MN986925.1 Guinea pig adenovirus strain AUS96, complete genome        35.6       3.3   
EU231644.1 Simian T-cell lymphotropic virus 6 strain Cmo8699AB, c...  35.6       3.3   


>NC_001702.1 Murine type C retrovirus, complete genome
Length=8135

 Score = 637 bits (706),  Expect = 0.0
 Identities = 368/377 (98%), Gaps = 2/377 (1%)
 Strand=Plus/Plus

Query  1    TCATTTGGGGGCTCGTCCGGGATTTGGAGACCCCCGCCCAGGGACCACCGACCCACCGTC  60
            ||||||||||||||||||||||||||||||||||||||||||||||||||||||||||||
Sbjct  141  TCATTTGGGGGCTCGTCCGGGATTTGGAGACCCCCGCCCAGGGACCACCGACCCACCGTC  200

Query  61   GGGAGGTAAGCTGGCCAGCGATCGTTTTGTCTCCGTCTCTGTCTTTGTGCgtgtgtgtgt  120
            ||||||||||||||||||||||||||||||||||||| ||||||||||||||||||||||
Sbjct  201  GGGAGGTAAGCTGGCCAGCGATCGTTTTGTCTCCGTCCCTGTCTTTGTGCGTGTGTGTGT  260

Query  121  gtgtgCCGGCATCTACTTTTTGCGCCTGCGTCTGATTCTGTACTAGTTAGCTAACTAGAT  180
            |||  |||||||||||||||||||||||||||||| ||||||||||||||||||||||||
Sbjct  261  GTG--CCGGCATCTACTTTTTGCGCCTGCGTCTGAATCTGTACTAGTTAGCTAACTAGAT  318

Query  181  CTGTATCTGGCGGCTCCGTGGAAGAACTGACGAGTTCGTATTCCCGACCGCAGCCCTGGG  240
            ||||||||||||| ||||||||||||||||||||||||||||||||||||||||||||||
Sbjct  319  CTGTATCTGGCGGTTCCGTGGAAGAACTGACGAGTTCGTATTCCCGACCGCAGCCCTGGG  378

Query  241  AGACGTCTCAGAGGCATCGGGGGCCCGCTGGGTGGCCCAATCAGTAAGTCCGAGTCCTGA  300
            |||||||||||||||||| ||||||||||||||||||| |||||||||||||||||||||
Sbjct  379  AGACGTCTCAGAGGCATCAGGGGCCCGCTGGGTGGCCCGATCAGTAAGTCCGAGTCCTGA  438

Query  301  CCGATTCGGACTATTTGGGGCCCCTCCTTTGTCGGAGGGGTACGTGGTTCTTTTAGGAGA  360
            |||||||||||||||||| ||||||||||||||||||||| |||||||||||||||||||
Sbjct  439  CCGATTCGGACTATTTGGAGCCCCTCCTTTGTCGGAGGGGGACGTGGTTCTTTTAGGAGA  498

Query  361  CGAGAGGTCCAAGCCCT  377
            |||||||||||||||||
Sbjct  499  CGAGAGGTCCAAGCCCT  515


>X94150.1 Retroviridae complete genome (murine type C retrovirus)
Length=8135

 Score = 637 bits (706),  Expect = 0.0
 Identities = 368/377 (98%), Gaps = 2/377 (1%)
 Strand=Plus/Plus

Query  1    TCATTTGGGGGCTCGTCCGGGATTTGGAGACCCCCGCCCAGGGACCACCGACCCACCGTC  60
            ||||||||||||||||||||||||||||||||||||||||||||||||||||||||||||
Sbjct  141  TCATTTGGGGGCTCGTCCGGGATTTGGAGACCCCCGCCCAGGGACCACCGACCCACCGTC  200

Query  61   GGGAGGTAAGCTGGCCAGCGATCGTTTTGTCTCCGTCTCTGTCTTTGTGCgtgtgtgtgt  120
            ||||||||||||||||||||||||||||||||||||| ||||||||||||||||||||||
Sbjct  201  GGGAGGTAAGCTGGCCAGCGATCGTTTTGTCTCCGTCCCTGTCTTTGTGCGTGTGTGTGT  260

Query  121  gtgtgCCGGCATCTACTTTTTGCGCCTGCGTCTGATTCTGTACTAGTTAGCTAACTAGAT  180
            |||  |||||||||||||||||||||||||||||| ||||||||||||||||||||||||
Sbjct  261  GTG--CCGGCATCTACTTTTTGCGCCTGCGTCTGAATCTGTACTAGTTAGCTAACTAGAT  318

Query  181  CTGTATCTGGCGGCTCCGTGGAAGAACTGACGAGTTCGTATTCCCGACCGCAGCCCTGGG  240
            ||||||||||||| ||||||||||||||||||||||||||||||||||||||||||||||
Sbjct  319  CTGTATCTGGCGGTTCCGTGGAAGAACTGACGAGTTCGTATTCCCGACCGCAGCCCTGGG  378

Query  241  AGACGTCTCAGAGGCATCGGGGGCCCGCTGGGTGGCCCAATCAGTAAGTCCGAGTCCTGA  300
            |||||||||||||||||| ||||||||||||||||||| |||||||||||||||||||||
```
