## Supplementary material for "Bat pluripotent stem cells reveal unique entanglement between host and viruses": BLAST files: Blast Data File SA.txt (part 6 of 37)

```
Sbjct  379  AGACGTCTCAGAGGCATCAGGGGCCCGCTGGGTGGCCCGATCAGTAAGTCCGAGTCCTGA  438

Query  301  CCGATTCGGACTATTTGGGGCCCCTCCTTTGTCGGAGGGGTACGTGGTTCTTTTAGGAGA  360
            |||||||||||||||||| ||||||||||||||||||||| |||||||||||||||||||
Sbjct  439  CCGATTCGGACTATTTGGAGCCCCTCCTTTGTCGGAGGGGGACGTGGTTCTTTTAGGAGA  498

Query  361  CGAGAGGTCCAAGCCCT  377
            |||||||||||||||||
Sbjct  499  CGAGAGGTCCAAGCCCT  515


>NC_001702.1 Murine type C retrovirus, complete genome
Length=8135

 Score = 637 bits (706),  Expect = 0.0
 Identities = 368/377 (98%), Gaps = 2/377 (1%)
 Strand=Plus/Plus

Query  1    TCATTTGGGGGCTCGTCCGGGATTTGGAGACCCCCGCCCAGGGACCACCGACCCACCGTC  60
            ||||||||||||||||||||||||||||||||||||||||||||||||||||||||||||
Sbjct  141  TCATTTGGGGGCTCGTCCGGGATTTGGAGACCCCCGCCCAGGGACCACCGACCCACCGTC  200

Query  61   GGGAGGTAAGCTGGCCAGCGATCGTTTTGTCTCCGTCTCTGTCTTTGTGCgtgtgtgtgt  120
            ||||||||||||||||||||||||||||||||||||| ||||||||||||||||||||||
Sbjct  201  GGGAGGTAAGCTGGCCAGCGATCGTTTTGTCTCCGTCCCTGTCTTTGTGCGTGTGTGTGT  260

Query  121  gtgtgCCGGCATCTACTTTTTGCGCCTGCGTCTGATTCTGTACTAGTTAGCTAACTAGAT  180
            |||  |||||||||||||||||||||||||||||| ||||||||||||||||||||||||
Sbjct  261  GTG--CCGGCATCTACTTTTTGCGCCTGCGTCTGAATCTGTACTAGTTAGCTAACTAGAT  318

Query  181  CTGTATCTGGCGGCTCCGTGGAAGAACTGACGAGTTCGTATTCCCGACCGCAGCCCTGGG  240
            ||||||||||||| ||||||||||||||||||||||||||||||||||||||||||||||
Sbjct  319  CTGTATCTGGCGGTTCCGTGGAAGAACTGACGAGTTCGTATTCCCGACCGCAGCCCTGGG  378

Query  241  AGACGTCTCAGAGGCATCGGGGGCCCGCTGGGTGGCCCAATCAGTAAGTCCGAGTCCTGA  300
            |||||||||||||||||| ||||||||||||||||||| |||||||||||||||||||||
Sbjct  379  AGACGTCTCAGAGGCATCAGGGGCCCGCTGGGTGGCCCGATCAGTAAGTCCGAGTCCTGA  438

Query  301  CCGATTCGGACTATTTGGGGCCCCTCCTTTGTCGGAGGGGTACGTGGTTCTTTTAGGAGA  360
            |||||||||||||||||| ||||||||||||||||||||| |||||||||||||||||||
Sbjct  439  CCGATTCGGACTATTTGGAGCCCCTCCTTTGTCGGAGGGGGACGTGGTTCTTTTAGGAGA  498

Query  361  CGAGAGGTCCAAGCCCT  377
            |||||||||||||||||
Sbjct  499  CGAGAGGTCCAAGCCCT  515


>X94150.1 Retroviridae complete genome (murine type C retrovirus)
Length=8135

 Score = 637 bits (706),  Expect = 0.0
 Identities = 368/377 (98%), Gaps = 2/377 (1%)
 Strand=Plus/Plus

Query  1    TCATTTGGGGGCTCGTCCGGGATTTGGAGACCCCCGCCCAGGGACCACCGACCCACCGTC  60
            ||||||||||||||||||||||||||||||||||||||||||||||||||||||||||||
Sbjct  141  TCATTTGGGGGCTCGTCCGGGATTTGGAGACCCCCGCCCAGGGACCACCGACCCACCGTC  200

Query  61   GGGAGGTAAGCTGGCCAGCGATCGTTTTGTCTCCGTCTCTGTCTTTGTGCgtgtgtgtgt  120
            ||||||||||||||||||||||||||||||||||||| ||||||||||||||||||||||
Sbjct  201  GGGAGGTAAGCTGGCCAGCGATCGTTTTGTCTCCGTCCCTGTCTTTGTGCGTGTGTGTGT  260

Query  121  gtgtgCCGGCATCTACTTTTTGCGCCTGCGTCTGATTCTGTACTAGTTAGCTAACTAGAT  180
            |||  |||||||||||||||||||||||||||||| ||||||||||||||||||||||||
Sbjct  261  GTG--CCGGCATCTACTTTTTGCGCCTGCGTCTGAATCTGTACTAGTTAGCTAACTAGAT  318

Query  181  CTGTATCTGGCGGCTCCGTGGAAGAACTGACGAGTTCGTATTCCCGACCGCAGCCCTGGG  240
            ||||||||||||| ||||||||||||||||||||||||||||||||||||||||||||||
Sbjct  319  CTGTATCTGGCGGTTCCGTGGAAGAACTGACGAGTTCGTATTCCCGACCGCAGCCCTGGG  378

Query  241  AGACGTCTCAGAGGCATCGGGGGCCCGCTGGGTGGCCCAATCAGTAAGTCCGAGTCCTGA  300
            |||||||||||||||||| ||||||||||||||||||| |||||||||||||||||||||
Sbjct  379  AGACGTCTCAGAGGCATCAGGGGCCCGCTGGGTGGCCCGATCAGTAAGTCCGAGTCCTGA  438

Query  301  CCGATTCGGACTATTTGGGGCCCCTCCTTTGTCGGAGGGGTACGTGGTTCTTTTAGGAGA  360
            |||||||||||||||||| ||||||||||||||||||||| |||||||||||||||||||
Sbjct  439  CCGATTCGGACTATTTGGAGCCCCTCCTTTGTCGGAGGGGGACGTGGTTCTTTTAGGAGA  498

Query  361  CGAGAGGTCCAAGCCCT  377
            |||||||||||||||||
Sbjct  499  CGAGAGGTCCAAGCCCT  515


>NC_001500.1 Spleen focus-forming virus, complete genome
Length=6296

 Score = 633 bits (701),  Expect = 7e-180
 Identities = 367/377 (97%), Gaps = 2/377 (1%)
 Strand=Plus/Plus

Query  1    TCATTTGGGGGCTCGTCCGGGATTTGGAGACCCCCGCCCAGGGACCACCGACCCACCGTC  60
            ||||||||||||||||||||||||||||||||||||||||||||||||||||||||||||
Sbjct  512  TCATTTGGGGGCTCGTCCGGGATTTGGAGACCCCCGCCCAGGGACCACCGACCCACCGTC  571

Query  61   GGGAGGTAAGCTGGCCAGCGATCGTTTTGTCTCCGTCTCTGTCTTTGTGCgtgtgtgtgt  120
            |||||||||||||||||||||||||||||||||||||||||||||||||  |||||||||
Sbjct  572  GGGAGGTAAGCTGGCCAGCGATCGTTTTGTCTCCGTCTCTGTCTTTGTG--TGTGTGTGT  629

Query  121  gtgtgCCGGCATCTACTTTTTGCGCCTGCGTCTGATTCTGTACTAGTTAGCTAACTAGAT  180
            |||| |||| || ||||||||||||||||||||| |||||||||||||||||||||||||
Sbjct  630  GTGTACCGGTATTTACTTTTTGCGCCTGCGTCTGGTTCTGTACTAGTTAGCTAACTAGAT  689

Query  181  CTGTATCTGGCGGCTCCGTGGAAGAACTGACGAGTTCGTATTCCCGACCGCAGCCCTGGG  240
            ||||||||||||| ||||||||||||||||||||||||||||||||||||||||||||||
Sbjct  690  CTGTATCTGGCGGTTCCGTGGAAGAACTGACGAGTTCGTATTCCCGACCGCAGCCCTGGG  749

Query  241  AGACGTCTCAGAGGCATCGGGGGCCCGCTGGGTGGCCCAATCAGTAAGTCCGAGTCCTGA  300
            ||||||||||||||||||||||||||||||||||||||||||||||||||||||||||||
Sbjct  750  AGACGTCTCAGAGGCATCGGGGGCCCGCTGGGTGGCCCAATCAGTAAGTCCGAGTCCTGA  809

Query  301  CCGATTCGGACTATTTGGGGCCCCTCCTTTGTCGGAGGGGTACGTGGTTCTTTTAGGAGA  360
            |||||||||||||||||||||||||||||||||||||||||||||||| || ||||||||
Sbjct  810  CCGATTCGGACTATTTGGGGCCCCTCCTTTGTCGGAGGGGTACGTGGTCCTCTTAGGAGA  869

Query  361  CGAGAGGTCCAAGCCCT  377
            || ||||||||||||||
Sbjct  870  CGGGAGGTCCAAGCCCT  886


>K00021.1 Friend spleen focus-forming virus (proviral), complete 
genome
Length=6296

 Score = 633 bits (701),  Expect = 7e-180
 Identities = 367/377 (97%), Gaps = 2/377 (1%)
 Strand=Plus/Plus

Query  1    TCATTTGGGGGCTCGTCCGGGATTTGGAGACCCCCGCCCAGGGACCACCGACCCACCGTC  60
            ||||||||||||||||||||||||||||||||||||||||||||||||||||||||||||
Sbjct  512  TCATTTGGGGGCTCGTCCGGGATTTGGAGACCCCCGCCCAGGGACCACCGACCCACCGTC  571

Query  61   GGGAGGTAAGCTGGCCAGCGATCGTTTTGTCTCCGTCTCTGTCTTTGTGCgtgtgtgtgt  120
            |||||||||||||||||||||||||||||||||||||||||||||||||  |||||||||
Sbjct  572  GGGAGGTAAGCTGGCCAGCGATCGTTTTGTCTCCGTCTCTGTCTTTGTG--TGTGTGTGT  629

Query  121  gtgtgCCGGCATCTACTTTTTGCGCCTGCGTCTGATTCTGTACTAGTTAGCTAACTAGAT  180
            |||| |||| || ||||||||||||||||||||| |||||||||||||||||||||||||
Sbjct  630  GTGTACCGGTATTTACTTTTTGCGCCTGCGTCTGGTTCTGTACTAGTTAGCTAACTAGAT  689

Query  181  CTGTATCTGGCGGCTCCGTGGAAGAACTGACGAGTTCGTATTCCCGACCGCAGCCCTGGG  240
            ||||||||||||| ||||||||||||||||||||||||||||||||||||||||||||||
Sbjct  690  CTGTATCTGGCGGTTCCGTGGAAGAACTGACGAGTTCGTATTCCCGACCGCAGCCCTGGG  749

Query  241  AGACGTCTCAGAGGCATCGGGGGCCCGCTGGGTGGCCCAATCAGTAAGTCCGAGTCCTGA  300
            ||||||||||||||||||||||||||||||||||||||||||||||||||||||||||||
Sbjct  750  AGACGTCTCAGAGGCATCGGGGGCCCGCTGGGTGGCCCAATCAGTAAGTCCGAGTCCTGA  809

Query  301  CCGATTCGGACTATTTGGGGCCCCTCCTTTGTCGGAGGGGTACGTGGTTCTTTTAGGAGA  360
            |||||||||||||||||||||||||||||||||||||||||||||||| || ||||||||
Sbjct  810  CCGATTCGGACTATTTGGGGCCCCTCCTTTGTCGGAGGGGTACGTGGTCCTCTTAGGAGA  869

Query  361  CGAGAGGTCCAAGCCCT  377
            || ||||||||||||||
Sbjct  870  CGGGAGGTCCAAGCCCT  886


>NC_007815.2 PreXMRV-1 provirus, complete genome
Length=8197

 Score = 606 bits (671),  Expect = 9e-172
 Identities = 361/377 (96%), Gaps = 2/377 (1%)
 Strand=Plus/Plus

Query  1    TCATTTGGGGGCTCGTCCGGGATTTGGAGACCCCCGCCCAGGGACCACCGACCCACCGTC  60
            |||||||||||||||||||||||| |||||||||||||||||||||||||||||||||||
Sbjct  141  TCATTTGGGGGCTCGTCCGGGATTCGGAGACCCCCGCCCAGGGACCACCGACCCACCGTC  200

Query  61   GGGAGGTAAGCTGGCCAGCGATCGTTTTGTCTCCGTCTCTGTCTTTGTGCgtgtgtgtgt  120
            ||||||||||| |||| |||||||||||||||  ||||||||||||||||||||||||||
Sbjct  201  GGGAGGTAAGCCGGCCGGCGATCGTTTTGTCTTTGTCTCTGTCTTTGTGCGTGTGTGTGT  260

Query  121  gtgtgCCGGCATCTACTTTTTGCGCCTGCGTCTGATTCTGTACTAGTTAGCTAACTAGAT  180
            |||  |||||||||| |  | |||||||||||||| ||||||||||||||||||||||||
Sbjct  261  GTG--CCGGCATCTAATCCTCGCGCCTGCGTCTGAATCTGTACTAGTTAGCTAACTAGAT  318

Query  181  CTGTATCTGGCGGCTCCGTGGAAGAACTGACGAGTTCGTATTCCCGACCGCAGCCCTGGG  240
            ||||||||||||| ||||||||||||||||||||||||||||||||||||||||||||||
Sbjct  319  CTGTATCTGGCGGTTCCGTGGAAGAACTGACGAGTTCGTATTCCCGACCGCAGCCCTGGG  378

Query  241  AGACGTCTCAGAGGCATCGGGGGCCCGCTGGGTGGCCCAATCAGTAAGTCCGAGTCCTGA  300
            |||||||||||||||||| |||||||||||||||||||||||||||||||||||||||||
Sbjct  379  AGACGTCTCAGAGGCATCAGGGGCCCGCTGGGTGGCCCAATCAGTAAGTCCGAGTCCTGA  438

Query  301  CCGATTCGGACTATTTGGGGCCCCTCCTTTGTCGGAGGGGTACGTGGTTCTTTTAGGAGA  360
            |||||||||||||||||| |||||||||||||||||||||||||||||||||||||||||
Sbjct  439  CCGATTCGGACTATTTGGAGCCCCTCCTTTGTCGGAGGGGTACGTGGTTCTTTTAGGAGA  498

Query  361  CGAGAGGTCCAAGCCCT  377
            | |||||||||||||||
Sbjct  499  CAAGAGGTCCAAGCCCT  515


>FR871849.1 PreXMRV-1 complete proviral genome
Length=8197

 Score = 606 bits (671),  Expect = 9e-172
 Identities = 361/377 (96%), Gaps = 2/377 (1%)
 Strand=Plus/Plus

Query  1    TCATTTGGGGGCTCGTCCGGGATTTGGAGACCCCCGCCCAGGGACCACCGACCCACCGTC  60
            |||||||||||||||||||||||| |||||||||||||||||||||||||||||||||||
Sbjct  141  TCATTTGGGGGCTCGTCCGGGATTCGGAGACCCCCGCCCAGGGACCACCGACCCACCGTC  200

Query  61   GGGAGGTAAGCTGGCCAGCGATCGTTTTGTCTCCGTCTCTGTCTTTGTGCgtgtgtgtgt  120
            ||||||||||| |||| |||||||||||||||  ||||||||||||||||||||||||||
Sbjct  201  GGGAGGTAAGCCGGCCGGCGATCGTTTTGTCTTTGTCTCTGTCTTTGTGCGTGTGTGTGT  260

Query  121  gtgtgCCGGCATCTACTTTTTGCGCCTGCGTCTGATTCTGTACTAGTTAGCTAACTAGAT  180
            |||  |||||||||| |  | |||||||||||||| ||||||||||||||||||||||||
Sbjct  261  GTG--CCGGCATCTAATCCTCGCGCCTGCGTCTGAATCTGTACTAGTTAGCTAACTAGAT  318

Query  181  CTGTATCTGGCGGCTCCGTGGAAGAACTGACGAGTTCGTATTCCCGACCGCAGCCCTGGG  240
            ||||||||||||| ||||||||||||||||||||||||||||||||||||||||||||||
Sbjct  319  CTGTATCTGGCGGTTCCGTGGAAGAACTGACGAGTTCGTATTCCCGACCGCAGCCCTGGG  378

Query  241  AGACGTCTCAGAGGCATCGGGGGCCCGCTGGGTGGCCCAATCAGTAAGTCCGAGTCCTGA  300
            |||||||||||||||||| |||||||||||||||||||||||||||||||||||||||||
Sbjct  379  AGACGTCTCAGAGGCATCAGGGGCCCGCTGGGTGGCCCAATCAGTAAGTCCGAGTCCTGA  438

Query  301  CCGATTCGGACTATTTGGGGCCCCTCCTTTGTCGGAGGGGTACGTGGTTCTTTTAGGAGA  360
            |||||||||||||||||| |||||||||||||||||||||||||||||||||||||||||
Sbjct  439  CCGATTCGGACTATTTGGAGCCCCTCCTTTGTCGGAGGGGTACGTGGTTCTTTTAGGAGA  498

Query  361  CGAGAGGTCCAAGCCCT  377
            | |||||||||||||||
Sbjct  499  CAAGAGGTCCAAGCCCT  515


>NC_007815.2 PreXMRV-1 provirus, complete genome
Length=8197

 Score = 606 bits (671),  Expect = 9e-172
 Identities = 361/377 (96%), Gaps = 2/377 (1%)
 Strand=Plus/Plus

Query  1    TCATTTGGGGGCTCGTCCGGGATTTGGAGACCCCCGCCCAGGGACCACCGACCCACCGTC  60
            |||||||||||||||||||||||| |||||||||||||||||||||||||||||||||||
Sbjct  141  TCATTTGGGGGCTCGTCCGGGATTCGGAGACCCCCGCCCAGGGACCACCGACCCACCGTC  200

Query  61   GGGAGGTAAGCTGGCCAGCGATCGTTTTGTCTCCGTCTCTGTCTTTGTGCgtgtgtgtgt  120
            ||||||||||| |||| |||||||||||||||  ||||||||||||||||||||||||||
Sbjct  201  GGGAGGTAAGCCGGCCGGCGATCGTTTTGTCTTTGTCTCTGTCTTTGTGCGTGTGTGTGT  260

Query  121  gtgtgCCGGCATCTACTTTTTGCGCCTGCGTCTGATTCTGTACTAGTTAGCTAACTAGAT  180
            |||  |||||||||| |  | |||||||||||||| ||||||||||||||||||||||||
Sbjct  261  GTG--CCGGCATCTAATCCTCGCGCCTGCGTCTGAATCTGTACTAGTTAGCTAACTAGAT  318

Query  181  CTGTATCTGGCGGCTCCGTGGAAGAACTGACGAGTTCGTATTCCCGACCGCAGCCCTGGG  240
            ||||||||||||| ||||||||||||||||||||||||||||||||||||||||||||||
Sbjct  319  CTGTATCTGGCGGTTCCGTGGAAGAACTGACGAGTTCGTATTCCCGACCGCAGCCCTGGG  378

Query  241  AGACGTCTCAGAGGCATCGGGGGCCCGCTGGGTGGCCCAATCAGTAAGTCCGAGTCCTGA  300
            |||||||||||||||||| |||||||||||||||||||||||||||||||||||||||||
Sbjct  379  AGACGTCTCAGAGGCATCAGGGGCCCGCTGGGTGGCCCAATCAGTAAGTCCGAGTCCTGA  438

Query  301  CCGATTCGGACTATTTGGGGCCCCTCCTTTGTCGGAGGGGTACGTGGTTCTTTTAGGAGA  360
            |||||||||||||||||| |||||||||||||||||||||||||||||||||||||||||
Sbjct  439  CCGATTCGGACTATTTGGAGCCCCTCCTTTGTCGGAGGGGTACGTGGTTCTTTTAGGAGA  498

Query  361  CGAGAGGTCCAAGCCCT  377
            | |||||||||||||||
Sbjct  499  CAAGAGGTCCAAGCCCT  515


>FR871849.1 PreXMRV-1 complete proviral genome
Length=8197

 Score = 606 bits (671),  Expect = 9e-172
 Identities = 361/377 (96%), Gaps = 2/377 (1%)
 Strand=Plus/Plus

Query  1    TCATTTGGGGGCTCGTCCGGGATTTGGAGACCCCCGCCCAGGGACCACCGACCCACCGTC  60
            |||||||||||||||||||||||| |||||||||||||||||||||||||||||||||||
Sbjct  141  TCATTTGGGGGCTCGTCCGGGATTCGGAGACCCCCGCCCAGGGACCACCGACCCACCGTC  200

Query  61   GGGAGGTAAGCTGGCCAGCGATCGTTTTGTCTCCGTCTCTGTCTTTGTGCgtgtgtgtgt  120
            ||||||||||| |||| |||||||||||||||  ||||||||||||||||||||||||||
Sbjct  201  GGGAGGTAAGCCGGCCGGCGATCGTTTTGTCTTTGTCTCTGTCTTTGTGCGTGTGTGTGT  260

Query  121  gtgtgCCGGCATCTACTTTTTGCGCCTGCGTCTGATTCTGTACTAGTTAGCTAACTAGAT  180
            |||  |||||||||| |  | |||||||||||||| ||||||||||||||||||||||||
Sbjct  261  GTG--CCGGCATCTAATCCTCGCGCCTGCGTCTGAATCTGTACTAGTTAGCTAACTAGAT  318

Query  181  CTGTATCTGGCGGCTCCGTGGAAGAACTGACGAGTTCGTATTCCCGACCGCAGCCCTGGG  240
            ||||||||||||| ||||||||||||||||||||||||||||||||||||||||||||||
Sbjct  319  CTGTATCTGGCGGTTCCGTGGAAGAACTGACGAGTTCGTATTCCCGACCGCAGCCCTGGG  378

Query  241  AGACGTCTCAGAGGCATCGGGGGCCCGCTGGGTGGCCCAATCAGTAAGTCCGAGTCCTGA  300
            |||||||||||||||||| |||||||||||||||||||||||||||||||||||||||||
Sbjct  379  AGACGTCTCAGAGGCATCAGGGGCCCGCTGGGTGGCCCAATCAGTAAGTCCGAGTCCTGA  438

Query  301  CCGATTCGGACTATTTGGGGCCCCTCCTTTGTCGGAGGGGTACGTGGTTCTTTTAGGAGA  360
            |||||||||||||||||| |||||||||||||||||||||||||||||||||||||||||
Sbjct  439  CCGATTCGGACTATTTGGAGCCCCTCCTTTGTCGGAGGGGTACGTGGTTCTTTTAGGAGA  498

Query  361  CGAGAGGTCCAAGCCCT  377
            | |||||||||||||||
Sbjct  499  CAAGAGGTCCAAGCCCT  515


>NC_038858.1 FBR murine osteosarcoma, complete proviral sequence 
integrated in Rattus norvegicus genome
Length=3811

 Score = 473 bits (524),  Expect = 4e-132
 Identities = 329/369 (89%), Gaps = 6/369 (2%)
 Strand=Plus/Plus

Query  1    TCATTTGGGGGCTCGTCCGGGATTTGGAGACCCCCGCCCAGGGACCACCGACCCACCGTC  60
            |||||||||||||||||||||||  |||||||||||||||||||||||||||||||||||
Sbjct  583  TCATTTGGGGGCTCGTCCGGGATCCGGAGACCCCCGCCCAGGGACCACCGACCCACCGTC  642

Query  61   GGGAGGTAAGCTGGCCAGCGATCGTTTTGTCTCCGTCTCTGTCTTTGTGCgtgtgtgtgt  120
            |||||||||||||||||||| |||||||||||||||||||||||||||||||||||||||
Sbjct  643  GGGAGGTAAGCTGGCCAGCGGTCGTTTTGTCTCCGTCTCTGTCTTTGTGCGTGTGTGTGT  702

Query  121  gtgtgCCGGCATCTACTTTTTGCGCCTGCGTCTGATTCTGTACTAGTTAGCTAACTAGAT  180
            |||  |||||||||| | ||||||||||||||||  ||||||||||||||||||||||||
Sbjct  703  GTG--CCGGCATCTAATCTTTGCGCCTGCGTCTGTATCTGTACTAGTTAGCTAACTAGAT  760

Query  181  CTGTATCTGGCGGCTCCGTGGAAGAACTGACGAGTTCGTATTCCCGACCGCAGCCCTGGG  240
            ||||||||||||| |||||| ||||||||||||||||||||||||| |||||||||||||
Sbjct  761  CTGTATCTGGCGGTTCCGTGAAAGAACTGACGAGTTCGTATTCCCGGCCGCAGCCCTGGG  820

Query  241  AGACGTCTCAGAGGCATCGGGGGCCCGCTGGGTGGCCCAATCAGTAAGTCCGAG-TCCTG  299
            |||||||||||||||||||||||||   |  ||||||||||| |||  || |||  || |
Sbjct  821  AGACGTCTCAGAGGCATCGGGGGCCATTTTTGTGGCCCAATCTGTA--TCTGAGAACCCG  878

Query  300  A-CCGATTCGGACTATTTGGGGCCCCTCCTTTGTCGGAGGGGTACGTGGTTCTTTTAGGA  358
            | ||| |||||||| ||||| ||  |||| ||| | || || ||||||||||| || || 
Sbjct  879  ACCCGTTTCGGACTCTTTGGAGCTTCTCCATTGACTGAAGGATACGTGGTTCTATTGGGC  938

Query  359  GACGAGAGG  367
            | |||| ||
Sbjct  939  GGCGAGGGG  947


>K02712.2 FBR murine osteosarcoma, complete proviral sequence 
integrated in Rattus norvegicus genome
Length=3811

 Score = 473 bits (524),  Expect = 4e-132
 Identities = 329/369 (89%), Gaps = 6/369 (2%)
 Strand=Plus/Plus

Query  1    TCATTTGGGGGCTCGTCCGGGATTTGGAGACCCCCGCCCAGGGACCACCGACCCACCGTC  60
            |||||||||||||||||||||||  |||||||||||||||||||||||||||||||||||
Sbjct  583  TCATTTGGGGGCTCGTCCGGGATCCGGAGACCCCCGCCCAGGGACCACCGACCCACCGTC  642

Query  61   GGGAGGTAAGCTGGCCAGCGATCGTTTTGTCTCCGTCTCTGTCTTTGTGCgtgtgtgtgt  120
            |||||||||||||||||||| |||||||||||||||||||||||||||||||||||||||
Sbjct  643  GGGAGGTAAGCTGGCCAGCGGTCGTTTTGTCTCCGTCTCTGTCTTTGTGCGTGTGTGTGT  702

Query  121  gtgtgCCGGCATCTACTTTTTGCGCCTGCGTCTGATTCTGTACTAGTTAGCTAACTAGAT  180
            |||  |||||||||| | ||||||||||||||||  ||||||||||||||||||||||||
Sbjct  703  GTG--CCGGCATCTAATCTTTGCGCCTGCGTCTGTATCTGTACTAGTTAGCTAACTAGAT  760

Query  181  CTGTATCTGGCGGCTCCGTGGAAGAACTGACGAGTTCGTATTCCCGACCGCAGCCCTGGG  240
            ||||||||||||| |||||| ||||||||||||||||||||||||| |||||||||||||
Sbjct  761  CTGTATCTGGCGGTTCCGTGAAAGAACTGACGAGTTCGTATTCCCGGCCGCAGCCCTGGG  820

Query  241  AGACGTCTCAGAGGCATCGGGGGCCCGCTGGGTGGCCCAATCAGTAAGTCCGAG-TCCTG  299
            |||||||||||||||||||||||||   |  ||||||||||| |||  || |||  || |
Sbjct  821  AGACGTCTCAGAGGCATCGGGGGCCATTTTTGTGGCCCAATCTGTA--TCTGAGAACCCG  878

Query  300  A-CCGATTCGGACTATTTGGGGCCCCTCCTTTGTCGGAGGGGTACGTGGTTCTTTTAGGA  358
            | ||| |||||||| ||||| ||  |||| ||| | || || ||||||||||| || || 
Sbjct  879  ACCCGTTTCGGACTCTTTGGAGCTTCTCCATTGACTGAAGGATACGTGGTTCTATTGGGC  938

Query  359  GACGAGAGG  367
            | |||| ||
Sbjct  939  GGCGAGGGG  947


>NC_029853.1 Mus musculus mobilized endogenous polytropic provirus 
clone 15 truncated gag-pol polyprotein (gag) and envelope 
protein (env) genes, complete cds
Length=8183

 Score = 338 bits (374),  Expect = 2e-91
 Identities = 298/370 (81%), Gaps = 29/370 (8%)
 Strand=Plus/Plus

Query  1    TCATTTGGGGGCTCGTCCGGGATTTGGAGACCCCCGCCCAGGGACCACCGACCCACCGTC  60
            |||||||| || ||  ||| |||||||||||||| |||||||||||||||| || ||| |
Sbjct  141  TCATTTGGAGGTTCCACCGAGATTTGGAGACCCCTGCCCAGGGACCACCGATCCCCCGCC  200

Query  61   GGGAGGTAAGCTGGCCAGCGATCGTTTTGTCTCCGTCTCTGTCTTTGTGCgtgtgtgtgt  120
            |||||||||||||||||||| |||||| || || ||||||||||| ||||      ||||
Sbjct  201  GGGAGGTAAGCTGGCCAGCGGTCGTTTCGTGTCTGTCTCTGTCTTCGTGC------GTGT  254

Query  121  gtgtgCCGGCATCTACTTTTTGCGCCTGCGTCTGATTCTGTACTAGTTAGCTAACTAGAT  180
             |||||||||||| | | ||||||||||||      ||||||||||||||||||||||||
Sbjct  255  TTGTGCCGGCATCCAATGTTTGCGCCTGCG------TCTGTACTAGTTAGCTAACTAGAT  308

Query  181  CTGTATCTGGCGGCTCCGTGGAAGAACTGACGAGTTCGTATTCCCGACCGCAG-CCCTGG  239
            ||||||||||||| |||| ||||||||||||||||||||||||||| |||||| ||||||
Sbjct  309  CTGTATCTGGCGGTTCCGCGGAAGAACTGACGAGTTCGTATTCCCGGCCGCAGCCCCTGG  368

Query  240  GAGACGTCTCAGAGGCATCGGGGGCCCGCTGGGTGGCCCAATCAGTAAGTCCGAGT---C  296
            |||||||| ||| ||| ||||||||||| |  |||||||| || |||  ||  |||   |
Sbjct  369  GAGACGTCCCAGCGGCCTCGGGGGCCCGTTTTGTGGCCCATTCTGTA--TC--AGTTAAC  424

Query  297  CTGACCGATTCGGACTATTTGGGGCCCCTCCTTTGTCGGAGGGGTACGTGGTTCTTTTAG  356
            ||  |||| ||||||| ||||| || || ||  |         |||||||| | | || |
Sbjct  425  CTACCCGAGTCGGACTTTTTGGAGCTCCGCCACT---------GTACGTGGCTTTGTTGG  475

Query  357  GAGACGAGAG  366
            | ||||||||
Sbjct  476  GGGACGAGAG  485


>FJ544577.2 Mus musculus mobilized endogenous polytropic provirus 
clone 15 truncated gag-pol polyprotein (gag) and envelope 
protein (env) genes, complete cds
Length=8183

 Score = 338 bits (374),  Expect = 2e-91
 Identities = 298/370 (81%), Gaps = 29/370 (8%)
 Strand=Plus/Plus

Query  1    TCATTTGGGGGCTCGTCCGGGATTTGGAGACCCCCGCCCAGGGACCACCGACCCACCGTC  60
            |||||||| || ||  ||| |||||||||||||| |||||||||||||||| || ||| |
Sbjct  141  TCATTTGGAGGTTCCACCGAGATTTGGAGACCCCTGCCCAGGGACCACCGATCCCCCGCC  200

Query  61   GGGAGGTAAGCTGGCCAGCGATCGTTTTGTCTCCGTCTCTGTCTTTGTGCgtgtgtgtgt  120
            |||||||||||||||||||| |||||| || || ||||||||||| ||||      ||||
Sbjct  201  GGGAGGTAAGCTGGCCAGCGGTCGTTTCGTGTCTGTCTCTGTCTTCGTGC------GTGT  254

Query  121  gtgtgCCGGCATCTACTTTTTGCGCCTGCGTCTGATTCTGTACTAGTTAGCTAACTAGAT  180
             |||||||||||| | | ||||||||||||      ||||||||||||||||||||||||
Sbjct  255  TTGTGCCGGCATCCAATGTTTGCGCCTGCG------TCTGTACTAGTTAGCTAACTAGAT  308

Query  181  CTGTATCTGGCGGCTCCGTGGAAGAACTGACGAGTTCGTATTCCCGACCGCAG-CCCTGG  239
            ||||||||||||| |||| ||||||||||||||||||||||||||| |||||| ||||||
Sbjct  309  CTGTATCTGGCGGTTCCGCGGAAGAACTGACGAGTTCGTATTCCCGGCCGCAGCCCCTGG  368

Query  240  GAGACGTCTCAGAGGCATCGGGGGCCCGCTGGGTGGCCCAATCAGTAAGTCCGAGT---C  296
            |||||||| ||| ||| ||||||||||| |  |||||||| || |||  ||  |||   |
Sbjct  369  GAGACGTCCCAGCGGCCTCGGGGGCCCGTTTTGTGGCCCATTCTGTA--TC--AGTTAAC  424

Query  297  CTGACCGATTCGGACTATTTGGGGCCCCTCCTTTGTCGGAGGGGTACGTGGTTCTTTTAG  356
            ||  |||| ||||||| ||||| || || ||  |         |||||||| | | || |
Sbjct  425  CTACCCGAGTCGGACTTTTTGGAGCTCCGCCACT---------GTACGTGGCTTTGTTGG  475

Query  357  GAGACGAGAG  366
            | ||||||||
Sbjct  476  GGGACGAGAG  485


>NC_001362.1 Friend murine leukemia virus FB29 complete genome
Length=8323

 Score = 264 bits (292),  Expect = 4e-69
 Identities = 283/370 (76%), Gaps = 27/370 (7%)
 Strand=Plus/Plus

Query  1    TCATTTGGGGGCTCGTCCGGGATTTGGAGACCCCCGCCCAGGGACCACCGACCCACCGTC  60
            ||||||||||||||||||||||| |||||||||| ||||||||||||||||||||||  |
Sbjct  140  TCATTTGGGGGCTCGTCCGGGATCTGGAGACCCCTGCCCAGGGACCACCGACCCACCACC  199

Query  61   GGGAGGTAAGCTGGCCAGCGATCGTTTTGTCTCCGTCTCTGTCTTTGTGCgtgtgtgtgt  120
            ||||||||||||||||||| || ||| ||| || |||     | |||| | ||||| | |
Sbjct  200  GGGAGGTAAGCTGGCCAGCAATTGTTCTGTGTCTGTC-----CATTGT-CCTGTGTCTTT  253

Query  121  gtgtgCCGGCATCTACTTTTTGCGCCTGCGTCTGATTCTGTACTAGTTAGCTAACTAGAT  180
            |         ||  | ||| |||||||| |      |||||||||||| ||  |||||||
Sbjct  254  G---------ATTGATTTTATGCGCCTGTG------TCTGTACTAGTTGGCCGACTAGAT  298

Query  181  CTGTATCTGGCGGCTCCGTGGAAGAACTGACGAGTTCG-TATTCCCGACCGCAGCCCTGG  239
              ||||||||||| |||||||  |||||||||||||||  |  |||| ||||| ||||||
Sbjct  299  TGGTATCTGGCGGATCCGTGGTGGAACTGACGAGTTCGAGACACCCGGCCGCAACCCTGG  358

Query  240  GAGACGTCTCAGAGGCATCGGGGGCCCGCTGGGTGGCCCAATCAGTAAGTCCGA--GTCC  297
            |||||||| ||| | | |||||||||   |  |||||||   |||  ||||| |   |||
Sbjct  359  GAGACGTCCCAGGGACTTCGGGGGCCATTTTTGTGGCCCGGCCAG--AGTCCAACCATCC  416

Query  298  TGACCGATTCGGACTATTTGGGGCCCCTCCTTTGTCGGAGGGGTACGTGGTTCTTTTAGG  357
             || || || ||||| ||||| || || || ||   ||||||||| ||||||||  ||||
Sbjct  417  CGATCGTTTTGGACTCTTTGGTGCACCCCCCTTAGAGGAGGGGTATGTGGTTCTGGTAGG  476

Query  358  AGACGAGAGG  367
            |||| |||||
Sbjct  477  AGAC-AGAGG  485


>Z11128.1 Friend murine leukemia virus FB29 complete genome
Length=8323

 Score = 264 bits (292),  Expect = 4e-69
 Identities = 283/370 (76%), Gaps = 27/370 (7%)
 Strand=Plus/Plus

Query  1    TCATTTGGGGGCTCGTCCGGGATTTGGAGACCCCCGCCCAGGGACCACCGACCCACCGTC  60
            ||||||||||||||||||||||| |||||||||| ||||||||||||||||||||||  |
Sbjct  140  TCATTTGGGGGCTCGTCCGGGATCTGGAGACCCCTGCCCAGGGACCACCGACCCACCACC  199

Query  61   GGGAGGTAAGCTGGCCAGCGATCGTTTTGTCTCCGTCTCTGTCTTTGTGCgtgtgtgtgt  120
            ||||||||||||||||||| || ||| ||| || |||     | |||| | ||||| | |
Sbjct  200  GGGAGGTAAGCTGGCCAGCAATTGTTCTGTGTCTGTC-----CATTGT-CCTGTGTCTTT  253

Query  121  gtgtgCCGGCATCTACTTTTTGCGCCTGCGTCTGATTCTGTACTAGTTAGCTAACTAGAT  180
            |         ||  | ||| |||||||| |      |||||||||||| ||  |||||||
Sbjct  254  G---------ATTGATTTTATGCGCCTGTG------TCTGTACTAGTTGGCCGACTAGAT  298

Query  181  CTGTATCTGGCGGCTCCGTGGAAGAACTGACGAGTTCG-TATTCCCGACCGCAGCCCTGG  239
              ||||||||||| |||||||  |||||||||||||||  |  |||| ||||| ||||||
Sbjct  299  TGGTATCTGGCGGATCCGTGGTGGAACTGACGAGTTCGAGACACCCGGCCGCAACCCTGG  358

Query  240  GAGACGTCTCAGAGGCATCGGGGGCCCGCTGGGTGGCCCAATCAGTAAGTCCGA--GTCC  297
            |||||||| ||| | | |||||||||   |  |||||||   |||  ||||| |   |||
Sbjct  359  GAGACGTCCCAGGGACTTCGGGGGCCATTTTTGTGGCCCGGCCAG--AGTCCAACCATCC  416

Query  298  TGACCGATTCGGACTATTTGGGGCCCCTCCTTTGTCGGAGGGGTACGTGGTTCTTTTAGG  357
             || || || ||||| ||||| || || || ||   ||||||||| ||||||||  ||||
Sbjct  417  CGATCGTTTTGGACTCTTTGGTGCACCCCCCTTAGAGGAGGGGTATGTGGTTCTGGTAGG  476

Query  358  AGACGAGAGG  367
            |||| |||||
Sbjct  477  AGAC-AGAGG  485


>NC_001362.1 Friend murine leukemia virus FB29 complete genome
Length=8323

 Score = 264 bits (292),  Expect = 4e-69
 Identities = 283/370 (76%), Gaps = 27/370 (7%)
 Strand=Plus/Plus

Query  1    TCATTTGGGGGCTCGTCCGGGATTTGGAGACCCCCGCCCAGGGACCACCGACCCACCGTC  60
            ||||||||||||||||||||||| |||||||||| ||||||||||||||||||||||  |
Sbjct  140  TCATTTGGGGGCTCGTCCGGGATCTGGAGACCCCTGCCCAGGGACCACCGACCCACCACC  199

Query  61   GGGAGGTAAGCTGGCCAGCGATCGTTTTGTCTCCGTCTCTGTCTTTGTGCgtgtgtgtgt  120
            ||||||||||||||||||| || ||| ||| || |||     | |||| | ||||| | |
Sbjct  200  GGGAGGTAAGCTGGCCAGCAATTGTTCTGTGTCTGTC-----CATTGT-CCTGTGTCTTT  253

Query  121  gtgtgCCGGCATCTACTTTTTGCGCCTGCGTCTGATTCTGTACTAGTTAGCTAACTAGAT  180
            |         ||  | ||| |||||||| |      |||||||||||| ||  |||||||
Sbjct  254  G---------ATTGATTTTATGCGCCTGTG------TCTGTACTAGTTGGCCGACTAGAT  298

Query  181  CTGTATCTGGCGGCTCCGTGGAAGAACTGACGAGTTCG-TATTCCCGACCGCAGCCCTGG  239
              ||||||||||| |||||||  |||||||||||||||  |  |||| ||||| ||||||
Sbjct  299  TGGTATCTGGCGGATCCGTGGTGGAACTGACGAGTTCGAGACACCCGGCCGCAACCCTGG  358

Query  240  GAGACGTCTCAGAGGCATCGGGGGCCCGCTGGGTGGCCCAATCAGTAAGTCCGA--GTCC  297
            |||||||| ||| | | |||||||||   |  |||||||   |||  ||||| |   |||
Sbjct  359  GAGACGTCCCAGGGACTTCGGGGGCCATTTTTGTGGCCCGGCCAG--AGTCCAACCATCC  416

Query  298  TGACCGATTCGGACTATTTGGGGCCCCTCCTTTGTCGGAGGGGTACGTGGTTCTTTTAGG  357
             || || || ||||| ||||| || || || ||   ||||||||| ||||||||  ||||
Sbjct  417  CGATCGTTTTGGACTCTTTGGTGCACCCCCCTTAGAGGAGGGGTATGTGGTTCTGGTAGG  476

Query  358  AGACGAGAGG  367
            |||| |||||
Sbjct  477  AGAC-AGAGG  485


>Z11128.1 Friend murine leukemia virus FB29 complete genome
Length=8323

 Score = 264 bits (292),  Expect = 4e-69
 Identities = 283/370 (76%), Gaps = 27/370 (7%)
 Strand=Plus/Plus

Query  1    TCATTTGGGGGCTCGTCCGGGATTTGGAGACCCCCGCCCAGGGACCACCGACCCACCGTC  60
            ||||||||||||||||||||||| |||||||||| ||||||||||||||||||||||  |
Sbjct  140  TCATTTGGGGGCTCGTCCGGGATCTGGAGACCCCTGCCCAGGGACCACCGACCCACCACC  199

Query  61   GGGAGGTAAGCTGGCCAGCGATCGTTTTGTCTCCGTCTCTGTCTTTGTGCgtgtgtgtgt  120
            ||||||||||||||||||| || ||| ||| || |||     | |||| | ||||| | |
Sbjct  200  GGGAGGTAAGCTGGCCAGCAATTGTTCTGTGTCTGTC-----CATTGT-CCTGTGTCTTT  253

Query  121  gtgtgCCGGCATCTACTTTTTGCGCCTGCGTCTGATTCTGTACTAGTTAGCTAACTAGAT  180
            |         ||  | ||| |||||||| |      |||||||||||| ||  |||||||
Sbjct  254  G---------ATTGATTTTATGCGCCTGTG------TCTGTACTAGTTGGCCGACTAGAT  298

Query  181  CTGTATCTGGCGGCTCCGTGGAAGAACTGACGAGTTCG-TATTCCCGACCGCAGCCCTGG  239
              ||||||||||| |||||||  |||||||||||||||  |  |||| ||||| ||||||
Sbjct  299  TGGTATCTGGCGGATCCGTGGTGGAACTGACGAGTTCGAGACACCCGGCCGCAACCCTGG  358

Query  240  GAGACGTCTCAGAGGCATCGGGGGCCCGCTGGGTGGCCCAATCAGTAAGTCCGA--GTCC  297
            |||||||| ||| | | |||||||||   |  |||||||   |||  ||||| |   |||
Sbjct  359  GAGACGTCCCAGGGACTTCGGGGGCCATTTTTGTGGCCCGGCCAG--AGTCCAACCATCC  416

Query  298  TGACCGATTCGGACTATTTGGGGCCCCTCCTTTGTCGGAGGGGTACGTGGTTCTTTTAGG  357
             || || || ||||| ||||| || || || ||   ||||||||| ||||||||  ||||
Sbjct  417  CGATCGTTTTGGACTCTTTGGTGCACCCCCCTTAGAGGAGGGGTATGTGGTTCTGGTAGG  476

Query  358  AGACGAGAGG  367
            |||| |||||
Sbjct  477  AGAC-AGAGG  485


>NC_001499.1 Abelson murine leukemia virus, complete genome
Length=5894

 Score = 253 bits (280),  Expect = 7e-66
 Identities = 281/369 (76%), Gaps = 27/369 (7%)
 Strand=Plus/Plus

Query  1    TCATTTGGGGGCTCGTCCGGGATTTGGAGACCCCCGCCCAGGGACCACCGACCCACCGTC  60
            |||||||||||||||||||||||  ||||||||| ||||||||||||||||||||||  |
Sbjct  141  TCATTTGGGGGCTCGTCCGGGATCGGGAGACCCCTGCCCAGGGACCACCGACCCACCACC  200

Query  61   GGGAGGTAAGCTGGCCAGCGATCGTTTTGTCTCCGTCTCTGTCTTTGTGCgtgtgt-gtg  119
            ||||||||||||||||||| |     || |||  || ||||||     |  ||| | |||
Sbjct  201  GGGAGGTAAGCTGGCCAGCAAC----TTATCT--GTGTCTGTCC----GATTGTCTAGTG  250

Query  120  tgtgtgCCGGCATCTACTTTTTGCGCCTGCGTCTGATTCTGTACTAGTTAGCTAACTAGA  179
            | | || | |     | ||| |||||||||||| |      |||||||||||||||||| 
Sbjct  251  TCTATGACTG-----ATTTTATGCGCCTGCGTCGG------TACTAGTTAGCTAACTAGC  299

Query  180  TCTGTATCTGGCGGCTCCGTGGAAGAACTGACGAGTTC-GTATTCCCGACCGCAGCCCTG  238
            ||||||||||||||  ||||||  |||||||||||||| | |  |||| ||||| |||||
Sbjct  300  TCTGTATCTGGCGGACCCGTGGTGGAACTGACGAGTTCGGAACACCCGGCCGCAACCCTG  359

Query  239  GGAGACGTCTCAGAGGCATCGGGGGCCCGCTGGGTGGCCCAATCAGTAAGTCC--GAGTC  296
            |||||||||  || | | |||||||||   |  ||||||| | |  | |||||   | ||
Sbjct  360  GGAGACGTCCAAGGGACTTCGGGGGCCGTTTTTGTGGCCCGACC--TGAGTCCAAAAATC  417

Query  297  CTGACCGATTCGGACTATTTGGGGCCCCTCCTTTGTCGGAGGGGTACGTGGTTCTTTTAG  356
            | || || || ||||| ||||| || || || ||   |||||| || ||||||||  |||
Sbjct  418  CCGATCGTTTTGGACTCTTTGGTGCACCCCCCTTAGAGGAGGGATATGTGGTTCTGGTAG  477

Query  357  GAGACGAGA  365
            |||||||||
Sbjct  478  GAGACGAGA  486


>AF033812.1 Abelson murine leukemia virus, complete genome
Length=5894

 Score = 253 bits (280),  Expect = 7e-66
 Identities = 281/369 (76%), Gaps = 27/369 (7%)
 Strand=Plus/Plus

Query  1    TCATTTGGGGGCTCGTCCGGGATTTGGAGACCCCCGCCCAGGGACCACCGACCCACCGTC  60
            |||||||||||||||||||||||  ||||||||| ||||||||||||||||||||||  |
Sbjct  141  TCATTTGGGGGCTCGTCCGGGATCGGGAGACCCCTGCCCAGGGACCACCGACCCACCACC  200

Query  61   GGGAGGTAAGCTGGCCAGCGATCGTTTTGTCTCCGTCTCTGTCTTTGTGCgtgtgt-gtg  119
            ||||||||||||||||||| |     || |||  || ||||||     |  ||| | |||
Sbjct  201  GGGAGGTAAGCTGGCCAGCAAC----TTATCT--GTGTCTGTCC----GATTGTCTAGTG  250

Query  120  tgtgtgCCGGCATCTACTTTTTGCGCCTGCGTCTGATTCTGTACTAGTTAGCTAACTAGA  179
            | | || | |     | ||| |||||||||||| |      |||||||||||||||||| 
Sbjct  251  TCTATGACTG-----ATTTTATGCGCCTGCGTCGG------TACTAGTTAGCTAACTAGC  299

Query  180  TCTGTATCTGGCGGCTCCGTGGAAGAACTGACGAGTTC-GTATTCCCGACCGCAGCCCTG  238
            ||||||||||||||  ||||||  |||||||||||||| | |  |||| ||||| |||||
Sbjct  300  TCTGTATCTGGCGGACCCGTGGTGGAACTGACGAGTTCGGAACACCCGGCCGCAACCCTG  359

Query  239  GGAGACGTCTCAGAGGCATCGGGGGCCCGCTGGGTGGCCCAATCAGTAAGTCC--GAGTC  296
            |||||||||  || | | |||||||||   |  ||||||| | |  | |||||   | ||
Sbjct  360  GGAGACGTCCAAGGGACTTCGGGGGCCGTTTTTGTGGCCCGACC--TGAGTCCAAAAATC  417

Query  297  CTGACCGATTCGGACTATTTGGGGCCCCTCCTTTGTCGGAGGGGTACGTGGTTCTTTTAG  356
            | || || || ||||| ||||| || || || ||   |||||| || ||||||||  |||
Sbjct  418  CCGATCGTTTTGGACTCTTTGGTGCACCCCCCTTAGAGGAGGGATATGTGGTTCTGGTAG  477

Query  357  GAGACGAGA  365
            |||||||||
Sbjct  478  GAGACGAGA  486


>NC_001819.1 Rauscher murine leukemia virus, complete genome
Length=8282

 Score = 241 bits (266),  Expect = 4e-62
 Identities = 274/365 (75%), Gaps = 26/365 (7%)
 Strand=Plus/Plus

Query  1    TCATTTGGGGGCTCGTCCGGGATTTGGAGACCCCCGCCCAGGGACCACCGACCCACCGTC  60
            ||||||||||||||||||||||| |||||||||  ||||||||||||||||||||||  |
Sbjct  140  TCATTTGGGGGCTCGTCCGGGATCTGGAGACCCTTGCCCAGGGACCACCGACCCACCACC  199

Query  61   GGGAGGTAAGCTGGCCAGCGATCGTTTTGTCTCCGTCTCTGTCTTTGTGCgtgtgtgtgt  120
            ||||||||||||||||||| || | | ||| || |||     | |||| |      ||||
Sbjct  200  GGGAGGTAAGCTGGCCAGCAATTGATCTGTGTCTGTC-----CATTGTCCC-----GTGT  249

Query  121  gtgtgCCGGCATCTACTTTTTGCGCCTGCGTCTGATTCTGTACTAGTTAGCTAACTAGAT  180
             | ||     ||  | ||| |||||||||||||||      ||||||| ||  ||||| |
Sbjct  250  TTTTG-----ATTGATTTTATGCGCCTGCGTCTGA------ACTAGTTGGCCGACTAGCT  298

Query  181  CTGTATCTGGCGGCTCCGTGGAAGAACTGACGAGTTCG-TATTCCCGACCGCAGCCCTGG  239
            |||||||||||||  ||||||  |||||||||||||||  |  |||| ||||| ||||||
Sbjct  299  CTGTATCTGGCGGACCCGTGGTGGAACTGACGAGTTCGAGACACCCGGCCGCAACCCTGG  358

Query  240  GAGACGTCTCAGAGGCATCGGGGGCCCGCTGGGTGGCCCAATCAGTAAGTCCGA--GTCC  297
            |||||||| ||| | | |||||||||   |  |||||||   |||  ||||| |   |||
Sbjct  359  GAGACGTCCCAGGGACTTCGGGGGCCATTTTTGTGGCCCGGCCAG--AGTCCAACCATCC  416

Query  298  TGACCGATTCGGACTATTTGGGGCCCCTCCTTTGTCGGAGGGGTACGTGGTTCTTTTAGG  357
             || || || ||||| ||||| || || || ||    |||||||| ||| ||||  ||||
Sbjct  417  CGATCGTTTTGGACTCTTTGGTGCACCCCCCTTAGAAGAGGGGTATGTGATTCTGGTAGG  476

Query  358  AGACG  362
             ||||
Sbjct  477  GGACG  481


>NC_001502.1 Moloney murine sarcoma virus, complete genome
Length=5833

 Score = 224 bits (247),  Expect = 1e-56
 Identities = 220/281 (78%), Gaps = 25/281 (9%)
 Strand=Plus/Plus

Query  1    TCATTTGGGGGCTCGTCCGGGATTTGGAGACCCCCGCCCAGGGACCACCGACCCACCGTC  60
            |||||||||||||||||||||||||||||||||| ||||||||||||||||||||||  |
Sbjct  101  TCATTTGGGGGCTCGTCCGGGATTTGGAGACCCCTGCCCAGGGACCACCGACCCACCACC  160

Query  61   GGGAGGTAAGCTGGCCAGCGATCGTTTTGTCTCCGTCTCTGTC--TTTGTGCgtgtgtgt  118
            ||||||||||||||||||| |     || |||  || ||||||   |||| |  |||| |
Sbjct  161  GGGAGGTAAGCTGGCCAGCAA----CTTATCT--GTGTCTGTCCGATTGT-CTAGTGTCT  213

Query  119  gtgtgtgCCGGCATCTACTTTTTGCGCCTGCGTCTGATTCTGTACTAGTTAGCTAACTAG  178
             ||| ||         |  || ||||||||||      ||||||||||||||||||||||
Sbjct  214  ATGTTTG---------ATGTTATGCGCCTGCG------TCTGTACTAGTTAGCTAACTAG  258

Query  179  ATCTGTATCTGGCGGCTCCGTGGAAGAACTGACGAGTTC-GTATTCCCGACCGCAGCCCT  237
             ||||||||||||||  ||||||  |||||||||||||| | |  |||| ||||| ||||
Sbjct  259  CTCTGTATCTGGCGGACCCGTGGTGGAACTGACGAGTTCTGAACACCCGGCCGCAACCCT  318

Query  238  GGGAGACGTCTCAGAGGCATCGGGGGCCCGCTGGGTGGCCC  278
            |||||||||| ||| | | | |||||||   |  |||||||
Sbjct  319  GGGAGACGTCCCAGGGACTTTGGGGGCCGTTTTTGTGGCCC  359


>AF033813.1 Moloney murine sarcoma virus, complete genome
Length=5833

 Score = 224 bits (247),  Expect = 1e-56
 Identities = 220/281 (78%), Gaps = 25/281 (9%)
 Strand=Plus/Plus

Query  1    TCATTTGGGGGCTCGTCCGGGATTTGGAGACCCCCGCCCAGGGACCACCGACCCACCGTC  60
            |||||||||||||||||||||||||||||||||| ||||||||||||||||||||||  |
Sbjct  101  TCATTTGGGGGCTCGTCCGGGATTTGGAGACCCCTGCCCAGGGACCACCGACCCACCACC  160

Query  61   GGGAGGTAAGCTGGCCAGCGATCGTTTTGTCTCCGTCTCTGTC--TTTGTGCgtgtgtgt  118
            ||||||||||||||||||| |     || |||  || ||||||   |||| |  |||| |
Sbjct  161  GGGAGGTAAGCTGGCCAGCAA----CTTATCT--GTGTCTGTCCGATTGT-CTAGTGTCT  213

Query  119  gtgtgtgCCGGCATCTACTTTTTGCGCCTGCGTCTGATTCTGTACTAGTTAGCTAACTAG  178
             ||| ||         |  || ||||||||||      ||||||||||||||||||||||
Sbjct  214  ATGTTTG---------ATGTTATGCGCCTGCG------TCTGTACTAGTTAGCTAACTAG  258

Query  179  ATCTGTATCTGGCGGCTCCGTGGAAGAACTGACGAGTTC-GTATTCCCGACCGCAGCCCT  237
             ||||||||||||||  ||||||  |||||||||||||| | |  |||| ||||| ||||
Sbjct  259  CTCTGTATCTGGCGGACCCGTGGTGGAACTGACGAGTTCTGAACACCCGGCCGCAACCCT  318

Query  238  GGGAGACGTCTCAGAGGCATCGGGGGCCCGCTGGGTGGCCC  278
            |||||||||| ||| | | | |||||||   |  |||||||
Sbjct  319  GGGAGACGTCCCAGGGACTTTGGGGGCCGTTTTTGTGGCCC  359


>NC_001501.1 Moloney murine leukemia virus, complete genome
Length=8332

 Score = 171 bits (189),  Expect = 6e-41
 Identities = 173/222 (78%), Gaps = 5/222 (2%)
 Strand=Plus/Plus

Query  147  TGCGTCTGATTCTGTACTAGTTAGCTAACTAGATCTGTATCTGGCGGCTCCGTGGAAGAA  206
            |||| |||  || ||||||||||||||||||| ||||||||||||||  ||||||  |||
Sbjct  3    TGCGCCTGCGTCGGTACTAGTTAGCTAACTAGCTCTGTATCTGGCGGACCCGTGGTGGAA  62

Query  207  CTGACGAGTTC-GTATTCCCGACCGCAGCCCTGGGAGACGTCTCAGAGGCATCGGGGGCC  265
            ||||||||||| | |  |||| ||||| |||||||||||||| ||| | | |||||||||
Sbjct  63   CTGACGAGTTCGGAACACCCGGCCGCAACCCTGGGAGACGTCCCAGGGACTTCGGGGGCC  122

Query  266  CGCTGGGTGGCCCAATCAGTAAGTCC--GAGTCCTGACCGATTCGGACTATTTGGGGCCC  323
               |  ||||||| | |  | |||||   | ||| || || || ||||| ||||| || |
Sbjct  123  GTTTTTGTGGCCCGACC--TGAGTCCAAAAATCCCGATCGTTTTGGACTCTTTGGTGCAC  180

Query  324  CTCCTTTGTCGGAGGGGTACGTGGTTCTTTTAGGAGACGAGA  365
            | || ||   |||||| || ||||||||  ||||||||||||
Sbjct  181  CCCCCTTAGAGGAGGGATATGTGGTTCTGGTAGGAGACGAGA  222


 Score = 121 bits (133),  Expect = 1e-25
 Identities = 74/79 (94%), Gaps = 0/79 (0%)
 Strand=Plus/Plus

Query  1     TCATTTGGGGGCTCGTCCGGGATTTGGAGACCCCCGCCCAGGGACCACCGACCCACCGTC  60
             |||||||||||||||||||||||  ||||||||| ||||||||||||||||||||||  |
Sbjct  8209  TCATTTGGGGGCTCGTCCGGGATCGGGAGACCCCTGCCCAGGGACCACCGACCCACCACC  8268

Query  61    GGGAGGTAAGCTGGCCAGC  79
             |||||||||||||||||||
Sbjct  8269  GGGAGGTAAGCTGGCCAGC  8287


>AF033811.1 Moloney murine leukemia virus, complete genome
Length=8332

 Score = 171 bits (189),  Expect = 6e-41
 Identities = 173/222 (78%), Gaps = 5/222 (2%)
 Strand=Plus/Plus

Query  147  TGCGTCTGATTCTGTACTAGTTAGCTAACTAGATCTGTATCTGGCGGCTCCGTGGAAGAA  206
            |||| |||  || ||||||||||||||||||| ||||||||||||||  ||||||  |||
Sbjct  3    TGCGCCTGCGTCGGTACTAGTTAGCTAACTAGCTCTGTATCTGGCGGACCCGTGGTGGAA  62

Query  207  CTGACGAGTTC-GTATTCCCGACCGCAGCCCTGGGAGACGTCTCAGAGGCATCGGGGGCC  265
            ||||||||||| | |  |||| ||||| |||||||||||||| ||| | | |||||||||
Sbjct  63   CTGACGAGTTCGGAACACCCGGCCGCAACCCTGGGAGACGTCCCAGGGACTTCGGGGGCC  122

Query  266  CGCTGGGTGGCCCAATCAGTAAGTCC--GAGTCCTGACCGATTCGGACTATTTGGGGCCC  323
               |  ||||||| | |  | |||||   | ||| || || || ||||| ||||| || |
Sbjct  123  GTTTTTGTGGCCCGACC--TGAGTCCAAAAATCCCGATCGTTTTGGACTCTTTGGTGCAC  180

Query  324  CTCCTTTGTCGGAGGGGTACGTGGTTCTTTTAGGAGACGAGA  365
            | || ||   |||||| || ||||||||  ||||||||||||
Sbjct  181  CCCCCTTAGAGGAGGGATATGTGGTTCTGGTAGGAGACGAGA  222


 Score = 121 bits (133),  Expect = 1e-25
 Identities = 74/79 (94%), Gaps = 0/79 (0%)
 Strand=Plus/Plus

Query  1     TCATTTGGGGGCTCGTCCGGGATTTGGAGACCCCCGCCCAGGGACCACCGACCCACCGTC  60
             |||||||||||||||||||||||  ||||||||| ||||||||||||||||||||||  |
Sbjct  8209  TCATTTGGGGGCTCGTCCGGGATCGGGAGACCCCTGCCCAGGGACCACCGACCCACCACC  8268

Query  61    GGGAGGTAAGCTGGCCAGC  79
             |||||||||||||||||||
Sbjct  8269  GGGAGGTAAGCTGGCCAGC  8287


>NC_001501.1 Moloney murine leukemia virus, complete genome
Length=8332

 Score = 171 bits (189),  Expect = 6e-41
 Identities = 173/222 (78%), Gaps = 5/222 (2%)
 Strand=Plus/Plus

Query  147  TGCGTCTGATTCTGTACTAGTTAGCTAACTAGATCTGTATCTGGCGGCTCCGTGGAAGAA  206
            |||| |||  || ||||||||||||||||||| ||||||||||||||  ||||||  |||
Sbjct  3    TGCGCCTGCGTCGGTACTAGTTAGCTAACTAGCTCTGTATCTGGCGGACCCGTGGTGGAA  62

Query  207  CTGACGAGTTC-GTATTCCCGACCGCAGCCCTGGGAGACGTCTCAGAGGCATCGGGGGCC  265
            ||||||||||| | |  |||| ||||| |||||||||||||| ||| | | |||||||||
Sbjct  63   CTGACGAGTTCGGAACACCCGGCCGCAACCCTGGGAGACGTCCCAGGGACTTCGGGGGCC  122

Query  266  CGCTGGGTGGCCCAATCAGTAAGTCC--GAGTCCTGACCGATTCGGACTATTTGGGGCCC  323
               |  ||||||| | |  | |||||   | ||| || || || ||||| ||||| || |
Sbjct  123  GTTTTTGTGGCCCGACC--TGAGTCCAAAAATCCCGATCGTTTTGGACTCTTTGGTGCAC  180

Query  324  CTCCTTTGTCGGAGGGGTACGTGGTTCTTTTAGGAGACGAGA  365
            | || ||   |||||| || ||||||||  ||||||||||||
Sbjct  181  CCCCCTTAGAGGAGGGATATGTGGTTCTGGTAGGAGACGAGA  222


 Score = 121 bits (133),  Expect = 1e-25
 Identities = 74/79 (94%), Gaps = 0/79 (0%)
 Strand=Plus/Plus

Query  1     TCATTTGGGGGCTCGTCCGGGATTTGGAGACCCCCGCCCAGGGACCACCGACCCACCGTC  60
             |||||||||||||||||||||||  ||||||||| ||||||||||||||||||||||  |
Sbjct  8209  TCATTTGGGGGCTCGTCCGGGATCGGGAGACCCCTGCCCAGGGACCACCGACCCACCACC  8268

Query  61    GGGAGGTAAGCTGGCCAGC  79
             |||||||||||||||||||
Sbjct  8269  GGGAGGTAAGCTGGCCAGC  8287


>AF033811.1 Moloney murine leukemia virus, complete genome
Length=8332

 Score = 171 bits (189),  Expect = 6e-41
 Identities = 173/222 (78%), Gaps = 5/222 (2%)
 Strand=Plus/Plus

Query  147  TGCGTCTGATTCTGTACTAGTTAGCTAACTAGATCTGTATCTGGCGGCTCCGTGGAAGAA  206
            |||| |||  || ||||||||||||||||||| ||||||||||||||  ||||||  |||
Sbjct  3    TGCGCCTGCGTCGGTACTAGTTAGCTAACTAGCTCTGTATCTGGCGGACCCGTGGTGGAA  62

Query  207  CTGACGAGTTC-GTATTCCCGACCGCAGCCCTGGGAGACGTCTCAGAGGCATCGGGGGCC  265
            ||||||||||| | |  |||| ||||| |||||||||||||| ||| | | |||||||||
Sbjct  63   CTGACGAGTTCGGAACACCCGGCCGCAACCCTGGGAGACGTCCCAGGGACTTCGGGGGCC  122

Query  266  CGCTGGGTGGCCCAATCAGTAAGTCC--GAGTCCTGACCGATTCGGACTATTTGGGGCCC  323
               |  ||||||| | |  | |||||   | ||| || || || ||||| ||||| || |
Sbjct  123  GTTTTTGTGGCCCGACC--TGAGTCCAAAAATCCCGATCGTTTTGGACTCTTTGGTGCAC  180

Query  324  CTCCTTTGTCGGAGGGGTACGTGGTTCTTTTAGGAGACGAGA  365
            | || ||   |||||| || ||||||||  ||||||||||||
Sbjct  181  CCCCCTTAGAGGAGGGATATGTGGTTCTGGTAGGAGACGAGA  222


 Score = 121 bits (133),  Expect = 1e-25
 Identities = 74/79 (94%), Gaps = 0/79 (0%)
 Strand=Plus/Plus

Query  1     TCATTTGGGGGCTCGTCCGGGATTTGGAGACCCCCGCCCAGGGACCACCGACCCACCGTC  60
             |||||||||||||||||||||||  ||||||||| ||||||||||||||||||||||  |
Sbjct  8209  TCATTTGGGGGCTCGTCCGGGATCGGGAGACCCCTGCCCAGGGACCACCGACCCACCACC  8268

Query  61    GGGAGGTAAGCTGGCCAGC  79
             |||||||||||||||||||
Sbjct  8269  GGGAGGTAAGCTGGCCAGC  8287


>NC_043426.1 Kirsten murine sarcoma virus (KiMSV) p15 env coding 
region and long terminal repeat (LTR)
Length=1329

 Score = 144 bits (159),  Expect = 9e-33
 Identities = 87/92 (95%), Gaps = 0/92 (0%)
 Strand=Plus/Plus

Query  1     TCATTTGGGGGCTCGTCCGGGATTTGGAGACCCCCGCCCAGGGACCACCGACCCACCGTC  60
             ||||||||||||||||||||||||||||||||||||||||||||||||||||||||||||
Sbjct  1160  TCATTTGGGGGCTCGTCCGGGATTTGGAGACCCCCGCCCAGGGACCACCGACCCACCGTC  1219

Query  61    GGGAGGTAAGCTGGCCAGCGATCGTTTTGTCT  92
             ||||||||||| |||| ||| | || ||||||
Sbjct  1220  GGGAGGTAAGCCGGCCGGCGTTTGTCTTGTCT  1251


>X00984.1 Kirsten murine sarcoma virus (KiMSV) p15 env coding 
region and long terminal repeat (LTR)
Length=1329

 Score = 144 bits (159),  Expect = 9e-33
 Identities = 87/92 (95%), Gaps = 0/92 (0%)
 Strand=Plus/Plus

Query  1     TCATTTGGGGGCTCGTCCGGGATTTGGAGACCCCCGCCCAGGGACCACCGACCCACCGTC  60
             ||||||||||||||||||||||||||||||||||||||||||||||||||||||||||||
Sbjct  1160  TCATTTGGGGGCTCGTCCGGGATTTGGAGACCCCCGCCCAGGGACCACCGACCCACCGTC  1219

Query  61    GGGAGGTAAGCTGGCCAGCGATCGTTTTGTCT  92
             ||||||||||| |||| ||| | || ||||||
Sbjct  1220  GGGAGGTAAGCCGGCCGGCGTTTGTCTTGTCT  1251


>NC_009424.5 Woolly monkey sarcoma virus
Length=5779

 Score = 130 bits (143),  Expect = 2e-28
 Identities = 92/103 (89%), Gaps = 2/103 (2%)
 Strand=Plus/Plus

Query  1     TCATTTGGGGGCTCGTCCGGGATTTGGAGACCCCCGCCCAGGGACCACCGACCCACCGTC  60
             |||||||||||||||||||||||  |||||||||| |||||||||||||||||||||  |
Sbjct  939   TCATTTGGGGGCTCGTCCGGGATC-GGAGACCCCCACCCAGGGACCACCGACCCACCAAC  997

Query  61    GGGAGGTAAGCTGGCCAGCGATCGTTTTGTCTC-CGTCTCTGT  102
             |||||||||||||||||||||||| | ||| || ||  |||||
Sbjct  998   GGGAGGTAAGCTGGCCAGCGATCGCTCTGTGTCTCGCTTCTGT  1040


>V01201.1 Simian sarcoma virus proviral sequence with genes coding 
for envelope protein (env) and polymerase (pol)
Length=5779

 Score = 130 bits (143),  Expect = 2e-28
 Identities = 92/103 (89%), Gaps = 2/103 (2%)
 Strand=Plus/Plus

Query  1     TCATTTGGGGGCTCGTCCGGGATTTGGAGACCCCCGCCCAGGGACCACCGACCCACCGTC  60
             |||||||||||||||||||||||  |||||||||| |||||||||||||||||||||  |
Sbjct  939   TCATTTGGGGGCTCGTCCGGGATC-GGAGACCCCCACCCAGGGACCACCGACCCACCAAC  997

Query  61    GGGAGGTAAGCTGGCCAGCGATCGTTTTGTCTC-CGTCTCTGT  102
             |||||||||||||||||||||||| | ||| || ||  |||||
Sbjct  998   GGGAGGTAAGCTGGCCAGCGATCGCTCTGTGTCTCGCTTCTGT  1040


>NC_001885.3 Gibbon ape leukemia virus gag, pol, and env genes, 
complete cds
Length=8088

 Score = 116 bits (128),  Expect = 1e-24
 Identities = 96/114 (84%), Gaps = 5/114 (4%)
 Strand=Plus/Plus

Query  2    CATTTGGGGGCTCGTCCGGGATTTGGAGACCCCCGCCCAGGGACCACCGACCCACCGTCG  61
            ||||||||||||||||||||||  ||| |||||  |||||||||||||||||||||  ||
Sbjct  142  CATTTGGGGGCTCGTCCGGGATC-GGAAACCCCA-CCCAGGGACCACCGACCCACCAACG  199

Query  62   GGAGGTAAGCTGGCCAGCGATCGTTTTGTCTC---CGTCTCTGTCTTTGTGCgt  112
            |||||||||||||||||||| |||| ||| ||   | ||| |||||  || |||
Sbjct  200  GGAGGTAAGCTGGCCAGCGACCGTTGTGTGTCTCGCTTCTGTGTCTAAGTCCGT  253


>M26927.1 Gibbon ape leukemia virus gag, pol, and env genes, complete 
cds
Length=8088

 Score = 116 bits (128),  Expect = 1e-24
 Identities = 96/114 (84%), Gaps = 5/114 (4%)
 Strand=Plus/Plus

Query  2    CATTTGGGGGCTCGTCCGGGATTTGGAGACCCCCGCCCAGGGACCACCGACCCACCGTCG  61
            ||||||||||||||||||||||  ||| |||||  |||||||||||||||||||||  ||
Sbjct  142  CATTTGGGGGCTCGTCCGGGATC-GGAAACCCCA-CCCAGGGACCACCGACCCACCAACG  199

Query  62   GGAGGTAAGCTGGCCAGCGATCGTTTTGTCTC---CGTCTCTGTCTTTGTGCgt  112
            |||||||||||||||||||| |||| ||| ||   | ||| |||||  || |||
Sbjct  200  GGAGGTAAGCTGGCCAGCGACCGTTGTGTGTCTCGCTTCTGTGTCTAAGTCCGT  253


>NC_039228.1 Koala retrovirus gag protein (gag), pol protein (pol), 
and envelope protein (env) genes, complete cds
Length=8431

 Score = 110 bits (121),  Expect = 2e-22
 Identities = 87/102 (85%), Gaps = 2/102 (2%)
 Strand=Plus/Plus

Query  1    TCATTTGGGGGCTCGTCCGGGATTTGGAGACCCCCGCCCAGGGACCACCGACCCACCGTC  60
            ||||||||||||||||||||||| || |||  ||| |||| ||||| |||| |||||| |
Sbjct  502  TCATTTGGGGGCTCGTCCGGGATCTG-AGATTCCCACCCAAGGACCGCCGAACCACCGAC  560

Query  61   GGGAGGTAAGCTGGCCAGCGATCGTTTTGTCTCCGTCTCTGT  102
            |||||||||||||||||||||||| | | | | | |||||||
Sbjct  561  GGGAGGTAAGCTGGCCAGCGATCGCTCTATGTTC-TCTCTGT  601


>AF151794.2 Koala retrovirus gag protein (gag), pol protein (pol), 
and envelope protein (env) genes, complete cds
Length=8431

 Score = 110 bits (121),  Expect = 2e-22
 Identities = 87/102 (85%), Gaps = 2/102 (2%)
 Strand=Plus/Plus

Query  1    TCATTTGGGGGCTCGTCCGGGATTTGGAGACCCCCGCCCAGGGACCACCGACCCACCGTC  60
            ||||||||||||||||||||||| || |||  ||| |||| ||||| |||| |||||| |
Sbjct  502  TCATTTGGGGGCTCGTCCGGGATCTG-AGATTCCCACCCAAGGACCGCCGAACCACCGAC  560

Query  61   GGGAGGTAAGCTGGCCAGCGATCGTTTTGTCTCCGTCTCTGT  102
            |||||||||||||||||||||||| | | | | | |||||||
Sbjct  561  GGGAGGTAAGCTGGCCAGCGATCGCTCTATGTTC-TCTCTGT  601


>NC_043382.1 Snyder-Theilen feline sarcoma virus genomic sequence
Length=4901

 Score = 104 bits (115),  Expect = 8e-21
 Identities = 74/83 (89%), Gaps = 4/83 (5%)
 Strand=Plus/Plus

Query  1    TCATTTGGGGGCTCGTCCGGGATTTGGAGACCCCC--GCCCAGGGACCACCGACCCACCG  58
            ||||||||||||||||||||||  | |||||||||   ||||||||||||||||||||| 
Sbjct  560  TCATTTGGGGGCTCGTCCGGGA--TAGAGACCCCCAACCCCAGGGACCACCGACCCACCA  617

Query  59   TCGGGAGGTAAGCTGGCCAGCGA  81
            || ||||||||||||||| ||||
Sbjct  618  TCAGGAGGTAAGCTGGCCGGCGA  640


>NC_001940.1 Feline leukemia virus, complete genome
Length=8448

 Score = 104 bits (115),  Expect = 8e-21
 Identities = 74/83 (89%), Gaps = 4/83 (5%)
 Strand=Plus/Plus

Query  1    TCATTTGGGGGCTCGTCCGGGATTTGGAGACCCCCG--CCCAGGGACCACCGACCCACCG  58
            ||||||||||||||||||||||  | ||||||||||  ||| ||||||||||||||||| 
Sbjct  481  TCATTTGGGGGCTCGTCCGGGA--TCGAGACCCCCGACCCCCGGGACCACCGACCCACCA  538

Query  59   TCGGGAGGTAAGCTGGCCAGCGA  81
            || ||||||||||||||| ||||
Sbjct  539  TCAGGAGGTAAGCTGGCCGGCGA  561


>M22820.1 Snyder-Theilen feline sarcoma virus genomic sequence, 
sequence
Length=4901

 Score = 104 bits (115),  Expect = 8e-21
 Identities = 74/83 (89%), Gaps = 4/83 (5%)
 Strand=Plus/Plus

Query  1    TCATTTGGGGGCTCGTCCGGGATTTGGAGACCCCC--GCCCAGGGACCACCGACCCACCG  58
            ||||||||||||||||||||||  | |||||||||   ||||||||||||||||||||| 
Sbjct  560  TCATTTGGGGGCTCGTCCGGGA--TAGAGACCCCCAACCCCAGGGACCACCGACCCACCA  617

Query  59   TCGGGAGGTAAGCTGGCCAGCGA  81
            || ||||||||||||||| ||||
Sbjct  618  TCAGGAGGTAAGCTGGCCGGCGA  640


>AF052723.1 Feline leukemia virus strain Rickard subgroup A, complete 
genome
Length=8448

 Score = 104 bits (115),  Expect = 8e-21
 Identities = 74/83 (89%), Gaps = 4/83 (5%)
 Strand=Plus/Plus

Query  1    TCATTTGGGGGCTCGTCCGGGATTTGGAGACCCCCG--CCCAGGGACCACCGACCCACCG  58
            ||||||||||||||||||||||  | ||||||||||  ||| ||||||||||||||||| 
Sbjct  481  TCATTTGGGGGCTCGTCCGGGA--TCGAGACCCCCGACCCCCGGGACCACCGACCCACCA  538

Query  59   TCGGGAGGTAAGCTGGCCAGCGA  81
            || ||||||||||||||| ||||
Sbjct  539  TCAGGAGGTAAGCTGGCCGGCGA  561


>KX574342.1 Cod iridovirus isolate GAM14001, complete genome
Length=114865

 Score = 56.3 bits (61),  Expect = 3e-06
 Identities = 32/33 (97%), Gaps = 0/33 (0%)
 Strand=Plus/Minus

Query  376   CTGTCTCTTATACACATCTGACGCTGCCGACGA  408
             ||||||||||||||||| |||||||||||||||
Sbjct  1356  CTGTCTCTTATACACATTTGACGCTGCCGACGA  1324


>NC_040603.1 Red-crowned crane parvovirus isolate yc-7, complete 
genome
Length=5515

 Score = 54.5 bits (59),  Expect = 1e-05
 Identities = 46/56 (82%), Gaps = 2/56 (4%)
 Strand=Plus/Plus

Query  376   CTGTCTCTTATACACATCTGACGCTGCCGACGATCATAGATTGGTGTAGATCTCGG  431
             ||||| |||||||| ||||||||||||| ||||||     |  |||||||||||||
Sbjct  5380  CTGTCACTTATACATATCTGACGCTGCCTACGATCTCCCCT--GTGTAGATCTCGG  5433


>KY312546.1 Red-crowned crane parvovirus isolate yc-7, complete 
genome
Length=5515

 Score = 54.5 bits (59),  Expect = 1e-05
 Identities = 46/56 (82%), Gaps = 2/56 (4%)
 Strand=Plus/Plus

Query  376   CTGTCTCTTATACACATCTGACGCTGCCGACGATCATAGATTGGTGTAGATCTCGG  431
             ||||| |||||||| ||||||||||||| ||||||     |  |||||||||||||
Sbjct  5380  CTGTCACTTATACATATCTGACGCTGCCTACGATCTCCCCT--GTGTAGATCTCGG  5433


>NC_006934.1 Reticuloendotheliosis virus strain HA9901 from China, 
complete genome
Length=8295

 Score = 42.8 bits (46),  Expect = 0.022
 Identities = 23/23 (100%), Gaps = 0/23 (0%)
 Strand=Plus/Plus

Query  2    CATTTGGGGGCTCGTCCGGGATT  24
            |||||||||||||||||||||||
Sbjct  541  CATTTGGGGGCTCGTCCGGGATT  563


>AY842951.1 Reticuloendotheliosis virus strain HA9901 from China, 
complete genome
Length=8295

 Score = 42.8 bits (46),  Expect = 0.022
 Identities = 23/23 (100%), Gaps = 0/23 (0%)
 Strand=Plus/Plus

Query  2    CATTTGGGGGCTCGTCCGGGATT  24
            |||||||||||||||||||||||
Sbjct  541  CATTTGGGGGCTCGTCCGGGATT  563


>NC_022517.1 Baboon endogenous virus strain M7 proviral DNA, complete 
genome
Length=8507

 Score = 41.9 bits (45),  Expect = 0.077
 Identities = 24/25 (96%), Gaps = 0/25 (0%)
 Strand=Plus/Plus

Query  2    CATTTGGGGGCTCGTCCGGGATTTG  26
            ||| |||||||||||||||||||||
Sbjct  552  CATCTGGGGGCTCGTCCGGGATTTG  576


>D10032.1 Baboon endogenous virus strain M7 proviral DNA, complete 
genome
Length=8507

 Score = 41.9 bits (45),  Expect = 0.077
 Identities = 24/25 (96%), Gaps = 0/25 (0%)
 Strand=Plus/Plus

Query  2    CATTTGGGGGCTCGTCCGGGATTTG  26
            ||| |||||||||||||||||||||
Sbjct  552  CATCTGGGGGCTCGTCCGGGATTTG  576


>NC_022517.1 Baboon endogenous virus strain M7 proviral DNA, complete 
genome
Length=8507

 Score = 41.9 bits (45),  Expect = 0.077
 Identities = 24/25 (96%), Gaps = 0/25 (0%)
 Strand=Plus/Plus

Query  2    CATTTGGGGGCTCGTCCGGGATTTG  26
            ||| |||||||||||||||||||||
Sbjct  552  CATCTGGGGGCTCGTCCGGGATTTG  576


>NC_001488.1 Human T-lymphotropic virus 2, complete proviral genome
Length=8952

 Score = 41.9 bits (45),  Expect = 0.077
 Identities = 24/25 (96%), Gaps = 0/25 (0%)
 Strand=Plus/Plus

Query  2    CATTTGGGGGCTCGTCCGGGATTTG  26
            || ||||||||||||||||||||||
Sbjct  762  CAATTGGGGGCTCGTCCGGGATTTG  786


>D10032.1 Baboon endogenous virus strain M7 proviral DNA, complete 
genome
Length=8507

 Score = 41.9 bits (45),  Expect = 0.077
 Identities = 24/25 (96%), Gaps = 0/25 (0%)
 Strand=Plus/Plus

Query  2    CATTTGGGGGCTCGTCCGGGATTTG  26
            ||| |||||||||||||||||||||
Sbjct  552  CATCTGGGGGCTCGTCCGGGATTTG  576


>M10060.1 Human T-lymphotropic virus 2, complete proviral genome
Length=8952

 Score = 41.9 bits (45),  Expect = 0.077
 Identities = 24/25 (96%), Gaps = 0/25 (0%)
 Strand=Plus/Plus

Query  2    CATTTGGGGGCTCGTCCGGGATTTG  26
            || ||||||||||||||||||||||
Sbjct  762  CAATTGGGGGCTCGTCCGGGATTTG  786


>NC_048209.1 Zambian malbrouck virus 1 isolate SHFVagmMal_seqID_01, 
partial genome
Length=15307

 Score = 41.0 bits (44),  Expect = 0.077
 Identities = 25/27 (93%), Gaps = 0/27 (0%)
 Strand=Plus/Plus

Query  376  CTGTCTCTTATACACATCTGACGCTGC  402
            |||||||||||||||||||| | ||||
Sbjct  214  CTGTCTCTTATACACATCTGCCACTGC  240


>KT166441.1 Zambian malbrouck virus 1 isolate SHFVagmMal_seqID_01, 
partial genome
Length=15307

 Score = 41.0 bits (44),  Expect = 0.077
 Identities = 25/27 (93%), Gaps = 0/27 (0%)
 Strand=Plus/Plus

Query  376  CTGTCTCTTATACACATCTGACGCTGC  402
            |||||||||||||||||||| | ||||
Sbjct  214  CTGTCTCTTATACACATCTGCCACTGC  240


>NC_048209.1 Zambian malbrouck virus 1 isolate SHFVagmMal_seqID_01, 
partial genome
Length=15307

 Score = 41.0 bits (44),  Expect = 0.077
 Identities = 25/27 (93%), Gaps = 0/27 (0%)
 Strand=Plus/Plus

Query  376  CTGTCTCTTATACACATCTGACGCTGC  402
            |||||||||||||||||||| | ||||
Sbjct  214  CTGTCTCTTATACACATCTGCCACTGC  240


>NC_030402.1 Ungulate bocaparvovirus 6 strain Ungulate bocaparvovirus 
6 strain USII/03, complete genome
Length=5224

 Score = 41.0 bits (44),  Expect = 0.077
 Identities = 34/42 (81%), Gaps = 0/42 (0%)
 Strand=Plus/Minus

Query  374  CCCTGTCTCTTATACACATCTGACGCTGCCGACGATCATAGA  415
            |||||||| |||  |||||||||||||  |||| | || |||
Sbjct  81   CCCTGTCTATTAGCCACATCTGACGCTCACGACAAACAGAGA  40


>KT166441.1 Zambian malbrouck virus 1 isolate SHFVagmMal_seqID_01, 
partial genome
Length=15307

 Score = 41.0 bits (44),  Expect = 0.077
 Identities = 25/27 (93%), Gaps = 0/27 (0%)
 Strand=Plus/Plus

Query  376  CTGTCTCTTATACACATCTGACGCTGC  402
            |||||||||||||||||||| | ||||
Sbjct  214  CTGTCTCTTATACACATCTGCCACTGC  240


>KU172421.1 Ungulate bocaparvovirus 6 strain Ungulate bocaparvovirus 
6 strain USII/03, complete genome
Length=5224

 Score = 41.0 bits (44),  Expect = 0.077
 Identities = 34/42 (81%), Gaps = 0/42 (0%)
 Strand=Plus/Minus

Query  374  CCCTGTCTCTTATACACATCTGACGCTGCCGACGATCATAGA  415
            |||||||| |||  |||||||||||||  |||| | || |||
Sbjct  81   CCCTGTCTATTAGCCACATCTGACGCTCACGACAAACAGAGA  40


>NC_049459.1 Salmonella phage SW9, complete genome
Length=31123

 Score = 39.2 bits (42),  Expect = 0.27
 Identities = 21/21 (100%), Gaps = 0/21 (0%)
 Strand=Plus/Minus

Query  374  CCCTGTCTCTTATACACATCT  394
            |||||||||||||||||||||
Sbjct  32   CCCTGTCTCTTATACACATCT  12


>MK972711.1 Salmonella phage SW9, complete genome
Length=31123

 Score = 39.2 bits (42),  Expect = 0.27
 Identities = 21/21 (100%), Gaps = 0/21 (0%)
 Strand=Plus/Minus

Query  374  CCCTGTCTCTTATACACATCT  394
            |||||||||||||||||||||
Sbjct  32   CCCTGTCTCTTATACACATCT  12


>NC_001414.1 Bovine leukemia virus, complete genome
Length=8419

 Score = 38.3 bits (41),  Expect = 0.94
 Identities = 22/23 (96%), Gaps = 0/23 (0%)
 Strand=Plus/Plus

Query  2    CATTTGGGGGCTCGTCCGGGATT  24
            || ||||||||||||||||||||
Sbjct  319  CAATTGGGGGCTCGTCCGGGATT  341


>AF033818.1 Bovine leukemia virus complete genome
Length=8419

 Score = 38.3 bits (41),  Expect = 0.94
 Identities = 22/23 (96%), Gaps = 0/23 (0%)
 Strand=Plus/Plus

Query  2    CATTTGGGGGCTCGTCCGGGATT  24
            || ||||||||||||||||||||
Sbjct  319  CAATTGGGGGCTCGTCCGGGATT  341


>NC_028954.1 Rhodobacter phage RcRhea, complete genome
Length=36065

 Score = 37.4 bits (40),  Expect = 0.94
 Identities = 20/20 (100%), Gaps = 0/20 (0%)
 Strand=Plus/Plus

Query  376  CTGTCTCTTATACACATCTG  395
            ||||||||||||||||||||
Sbjct  62   CTGTCTCTTATACACATCTG  81


>NC_021858.1 Pandoravirus dulcis, complete genome
Length=1908524

 Score = 37.4 bits (40),  Expect = 0.94
 Identities = 26/30 (87%), Gaps = 0/30 (0%)
 Strand=Plus/Minus

Query  96      TCTCTGTCTTTGTGCgtgtgtgtgtgtgtg  125
               ||||||||||| ||  ||||| ||||||||
Sbjct  172218  TCTCTGTCTTTCTGTATGTGTCTGTGTGTG  172189


>KR935216.1 Rhodobacter phage RcRhea, complete genome
Length=36065

 Score = 37.4 bits (40),  Expect = 0.94
 Identities = 20/20 (100%), Gaps = 0/20 (0%)
 Strand=Plus/Plus

Query  376  CTGTCTCTTATACACATCTG  395
            ||||||||||||||||||||
Sbjct  62   CTGTCTCTTATACACATCTG  81


>KC977570.1 Pandoravirus dulcis, complete genome
Length=1908524

 Score = 37.4 bits (40),  Expect = 0.94
 Identities = 26/30 (87%), Gaps = 0/30 (0%)
 Strand=Plus/Minus

Query  96      TCTCTGTCTTTGTGCgtgtgtgtgtgtgtg  125
               ||||||||||| ||  ||||| ||||||||
Sbjct  172218  TCTCTGTCTTTCTGTATGTGTCTGTGTGTG  172189


>NC_022098.1 Pandoravirus salinus, complete genome
Length=2473870

 Score = 36.5 bits (39),  Expect = 3.3
 Identities = 36/42 (86%), Gaps = 5/42 (12%)
 Strand=Plus/Plus

Query  97       CTCTGTCTTT--GTGCgtgtgtgtgtg-tg-tgCCGGCATCT  134
                ||||||||||  |||||||||| |||| || ||||||| |||
Sbjct  2087556  CTCTGTCTTTGCGTGCGTGTGT-TGTGCTGCTGCCGGCGTCT  2087596


>KC977571.1 Pandoravirus salinus, complete genome
Length=2473870

 Score = 36.5 bits (39),  Expect = 3.3
 Identities = 36/42 (86%), Gaps = 5/42 (12%)
 Strand=Plus/Plus

Query  97       CTCTGTCTTT--GTGCgtgtgtgtgtg-tg-tgCCGGCATCT  134
                ||||||||||  |||||||||| |||| || ||||||| |||
Sbjct  2087556  CTCTGTCTTTGCGTGCGTGTGT-TGTGCTGCTGCCGGCGTCT  2087596


>J02029.1 Human T-cell lymphotropic virus type I (proviral), complete 
genome
Length=9068

 Score = 36.5 bits (39),  Expect = 3.3
 Identities = 21/22 (95%), Gaps = 0/22 (0%)
 Strand=Plus/Plus

Query  2    CATTTGGGGGCTCGTCCGGGAT  23
            || |||||||||||||||||||
Sbjct  776  CAGTTGGGGGCTCGTCCGGGAT  797


>NC_041845.1 Flavobacterium phage FCV-1, complete genome
Length=46450

 Score = 35.6 bits (38),  Expect = 3.3
 Identities = 19/19 (100%), Gaps = 0/19 (0%)
 Strand=Plus/Plus

Query  376    CTGTCTCTTATACACATCT  394
              |||||||||||||||||||
Sbjct  46425  CTGTCTCTTATACACATCT  46443


>KY979235.1 Flavobacterium phage FCV-1, complete genome
Length=46450

 Score = 35.6 bits (38),  Expect = 3.3
 Identities = 19/19 (100%), Gaps = 0/19 (0%)
 Strand=Plus/Plus

Query  376    CTGTCTCTTATACACATCT  394
              |||||||||||||||||||
Sbjct  46425  CTGTCTCTTATACACATCT  46443


>NC_011546.1 Simian T-cell lymphotropic virus 6 strain Cmo8699AB, 
complete genome
Length=8913

 Score = 35.6 bits (38),  Expect = 3.3
 Identities = 19/19 (100%), Gaps = 0/19 (0%)
 Strand=Plus/Plus

Query  6    TGGGGGCTCGTCCGGGATT  24
            |||||||||||||||||||
Sbjct  709  TGGGGGCTCGTCCGGGATT  727


>MN986925.1 Guinea pig adenovirus strain AUS96, complete genome
Length=37031

 Score = 35.6 bits (38),  Expect = 3.3
 Identities = 25/29 (86%), Gaps = 0/29 (0%)
 Strand=Plus/Minus

Query  96     TCTCTGTCTTTGTGCgtgtgtgtgtgtgt  124
              |||||||||||||  ||| || |||||||
Sbjct  10894  TCTCTGTCTTTGTTTGTGCGTTTGTGTGT  10866


>EU231644.1 Simian T-cell lymphotropic virus 6 strain Cmo8699AB, 
complete genome
Length=8913

 Score = 35.6 bits (38),  Expect = 3.3
 Identities = 19/19 (100%), Gaps = 0/19 (0%)
 Strand=Plus/Plus

Query  6    TGGGGGCTCGTCCGGGATT  24
            |||||||||||||||||||
Sbjct  709  TGGGGGCTCGTCCGGGATT  727


Lambda      K        H
   0.634    0.408    0.912 

Gapped
Lambda      K        H
   0.625    0.410    0.780 

Effective search space used: 164321169876


Query= TRINITY_DN3_c0_g1_i1 len=204 path=[0:0-39 1:40-74 3:75-152
4:153-203]

Length=204
                                                                      Score        E
Sequences producing significant alignments:                          (Bits)     Value

NC_001362.1 Friend murine leukemia virus FB29 complete genome         268        1e-70
Z11128.1 Friend murine leukemia virus FB29 complete genome            268        1e-70
NC_001362.1 Friend murine leukemia virus FB29 complete genome         268        1e-70
NC_001819.1 Rauscher murine leukemia virus, complete genome           268        1e-70
Z11128.1 Friend murine leukemia virus FB29 complete genome            268        1e-70
NC_029853.1 Mus musculus mobilized endogenous polytropic provirus...  263        6e-69
FJ544577.2 Mus musculus mobilized endogenous polytropic provirus ...  263        6e-69
NC_001500.1 Spleen focus-forming virus, complete genome               254        3e-66
K00021.1 Friend spleen focus-forming virus (proviral), complete g...  254        3e-66
NC_007815.2 PreXMRV-1 provirus, complete genome                       250        4e-65
FR871849.1 PreXMRV-1 complete proviral genome                         250        4e-65
NC_007815.2 PreXMRV-1 provirus, complete genome                       250        4e-65
FR871849.1 PreXMRV-1 complete proviral genome                         250        4e-65
NC_001501.1 Moloney murine leukemia virus, complete genome            227        4e-58
AF033811.1 Moloney murine leukemia virus, complete genome             227        4e-58
NC_001501.1 Moloney murine leukemia virus, complete genome            227        4e-58
NC_001502.1 Moloney murine sarcoma virus, complete genome             227        4e-58
AF033811.1 Moloney murine leukemia virus, complete genome             227        4e-58
AF033813.1 Moloney murine sarcoma virus, complete genome              227        4e-58
NC_001702.1 Murine type C retrovirus, complete genome                 209        1e-52
X94150.1 Retroviridae complete genome (murine type C retrovirus)      209        1e-52
NC_001702.1 Murine type C retrovirus, complete genome                 209        1e-52
X94150.1 Retroviridae complete genome (murine type C retrovirus)      209        1e-52
NC_001940.1 Feline leukemia virus, complete genome                    82.4       1e-14
AF052723.1 Feline leukemia virus strain Rickard subgroup A, compl...  82.4       1e-14
NC_022517.1 Baboon endogenous virus strain M7 proviral DNA, compl...  70.7       7e-11
D10032.1 Baboon endogenous virus strain M7 proviral DNA, complete...  70.7       7e-11
NC_022517.1 Baboon endogenous virus strain M7 proviral DNA, compl...  70.7       7e-11
D10032.1 Baboon endogenous virus strain M7 proviral DNA, complete...  70.7       7e-11
NC_038923.1 Hardy-Zuckermann 4 feline sarcoma virus (H24-FeSV) ki...  63.5       1e-08
X03711.1 Hardy-Zuckermann 4 feline sarcoma virus (H24-FeSV) kit o...  63.5       1e-08
NC_038923.1 Hardy-Zuckermann 4 feline sarcoma virus (H24-FeSV) ki...  63.5       1e-08
X03711.1 Hardy-Zuckermann 4 feline sarcoma virus (H24-FeSV) kit o...  63.5       1e-08
NC_048142.1 Acinetobacter phage AbKT21phiIII, complete genome         59.0       1e-07
MK278859.1 Acinetobacter phage AbKT21phiIII, complete genome          59.0       1e-07
NC_039228.1 Koala retrovirus gag protein (gag), pol protein (pol)...  58.1       4e-07
AF151794.2 Koala retrovirus gag protein (gag), pol protein (pol),...  58.1       4e-07
NC_049459.1 Salmonella phage SW9, complete genome                     57.2       4e-07
MK972711.1 Salmonella phage SW9, complete genome                      57.2       4e-07
NC_001885.3 Gibbon ape leukemia virus gag, pol, and env genes, co...  54.5       5e-06
M26927.1 Gibbon ape leukemia virus gag, pol, and env genes, compl...  54.5       5e-06
NC_009889.1 RD114 retrovirus, complete genome                         52.7       2e-05
EU030001.1 RD114 retrovirus isolate SC3C, complete genome             52.7       2e-05
NC_030953.1 Shigella phage SHFML-11, complete genome                  48.2       2e-04
KX130861.1 Shigella phage SHFML-11, complete genome                   48.2       2e-04
MK227353.1 Corella adenovirus 1 isolate CorAdV1/Melbourne/2015, c...  40.1       0.12 
NC_049932.1 Enterococcus phage vB_EfaP_Ef6.2, complete genome         35.6       1.4  
NC_048209.1 Zambian malbrouck virus 1 isolate SHFVagmMal_seqID_01...  35.6       1.4  
NC_041845.1 Flavobacterium phage FCV-1, complete genome               35.6       1.4  
NC_028954.1 Rhodobacter phage RcRhea, complete genome                 35.6       1.4  
MK721188.1 Enterococcus phage vB_EfaP_Ef6.2, complete genome          35.6       1.4  
KT166441.1 Zambian malbrouck virus 1 isolate SHFVagmMal_seqID_01,...  35.6       1.4  
KY979235.1 Flavobacterium phage FCV-1, complete genome                35.6       1.4  
KR935216.1 Rhodobacter phage RcRhea, complete genome                  35.6       1.4  
NC_048209.1 Zambian malbrouck virus 1 isolate SHFVagmMal_seqID_01...  35.6       1.4  
NC_014326.1 Mus musculus papillomavirus type 1 isolate MusPV, com...  35.6       1.4  
KT166441.1 Zambian malbrouck virus 1 isolate SHFVagmMal_seqID_01,...  35.6       1.4  
GU808564.1 Mus musculus papillomavirus type 1 isolate MusPV, comp...  35.6       1.4  
NC_048810.1 Gordonia phage Chikenjars, complete genome                33.7       5.0  
MN204501.1 Gordonia phage Chikenjars, complete genome                 33.7       5.0  


>NC_001362.1 Friend murine leukemia virus FB29 complete genome
Length=8323

 Score = 268 bits (296),  Expect = 1e-70
 Identities = 151/153 (99%), Gaps = 0/153 (0%)
 Strand=Plus/Plus

Query  1     ATCGCCAGTTGCTCTTAGCGGGTCTCCAAAACGCGGGCAGAAGCCCCACCAATTTGGCCA  60
             |||||||||||||| |||||||||||||||||||||||||||||||||||||||||||||
Sbjct  1616  ATCGCCAGTTGCTCCTAGCGGGTCTCCAAAACGCGGGCAGAAGCCCCACCAATTTGGCCA  1675

Query  61    AGGTAAAAGGGATAACCCAGGGACCTAATGAGTCTCCCTCAGCCTTTTTAGAGAGACTCA  120
             ||||||||||||||||||||||||||||||||||||||||||||||||||||||||||||
Sbjct  1676  AGGTAAAAGGGATAACCCAGGGACCTAATGAGTCTCCCTCAGCCTTTTTAGAGAGACTCA  1735

Query  121   AGGAGGCCTATCGCAGGTACACTCCTTATGACC  153
             |||||||||||||||| ||||||||||||||||
Sbjct  1736  AGGAGGCCTATCGCAGATACACTCCTTATGACC  1768


>Z11128.1 Friend murine leukemia virus FB29 complete genome
Length=8323

 Score = 268 bits (296),  Expect = 1e-70
 Identities = 151/153 (99%), Gaps = 0/153 (0%)
 Strand=Plus/Plus

Query  1     ATCGCCAGTTGCTCTTAGCGGGTCTCCAAAACGCGGGCAGAAGCCCCACCAATTTGGCCA  60
             |||||||||||||| |||||||||||||||||||||||||||||||||||||||||||||
Sbjct  1616  ATCGCCAGTTGCTCCTAGCGGGTCTCCAAAACGCGGGCAGAAGCCCCACCAATTTGGCCA  1675

Query  61    AGGTAAAAGGGATAACCCAGGGACCTAATGAGTCTCCCTCAGCCTTTTTAGAGAGACTCA  120
             ||||||||||||||||||||||||||||||||||||||||||||||||||||||||||||
Sbjct  1676  AGGTAAAAGGGATAACCCAGGGACCTAATGAGTCTCCCTCAGCCTTTTTAGAGAGACTCA  1735

Query  121   AGGAGGCCTATCGCAGGTACACTCCTTATGACC  153
             |||||||||||||||| ||||||||||||||||
Sbjct  1736  AGGAGGCCTATCGCAGATACACTCCTTATGACC  1768


>NC_001362.1 Friend murine leukemia virus FB29 complete genome
Length=8323

 Score = 268 bits (296),  Expect = 1e-70
 Identities = 151/153 (99%), Gaps = 0/153 (0%)
 Strand=Plus/Plus

Query  1     ATCGCCAGTTGCTCTTAGCGGGTCTCCAAAACGCGGGCAGAAGCCCCACCAATTTGGCCA  60
             |||||||||||||| |||||||||||||||||||||||||||||||||||||||||||||
Sbjct  1616  ATCGCCAGTTGCTCCTAGCGGGTCTCCAAAACGCGGGCAGAAGCCCCACCAATTTGGCCA  1675

Query  61    AGGTAAAAGGGATAACCCAGGGACCTAATGAGTCTCCCTCAGCCTTTTTAGAGAGACTCA  120
             ||||||||||||||||||||||||||||||||||||||||||||||||||||||||||||
Sbjct  1676  AGGTAAAAGGGATAACCCAGGGACCTAATGAGTCTCCCTCAGCCTTTTTAGAGAGACTCA  1735

Query  121   AGGAGGCCTATCGCAGGTACACTCCTTATGACC  153
             |||||||||||||||| ||||||||||||||||
Sbjct  1736  AGGAGGCCTATCGCAGATACACTCCTTATGACC  1768


>NC_001819.1 Rauscher murine leukemia virus, complete genome
Length=8282

 Score = 268 bits (296),  Expect = 1e-70
 Identities = 151/153 (99%), Gaps = 0/153 (0%)
 Strand=Plus/Plus

Query  1     ATCGCCAGTTGCTCTTAGCGGGTCTCCAAAACGCGGGCAGAAGCCCCACCAATTTGGCCA  60
             |||||||||||||| |||||||||||||||||||||||||||||||||||||||||||||
Sbjct  1616  ATCGCCAGTTGCTCCTAGCGGGTCTCCAAAACGCGGGCAGAAGCCCCACCAATTTGGCCA  1675

Query  61    AGGTAAAAGGGATAACCCAGGGACCTAATGAGTCTCCCTCAGCCTTTTTAGAGAGACTCA  120
             ||||||||||||||||||||||||||||||||||||||||||||||||||||||||||||
Sbjct  1676  AGGTAAAAGGGATAACCCAGGGACCTAATGAGTCTCCCTCAGCCTTTTTAGAGAGACTCA  1735

Query  121   AGGAGGCCTATCGCAGGTACACTCCTTATGACC  153
             |||||||||||||||| ||||||||||||||||
Sbjct  1736  AGGAGGCCTATCGCAGATACACTCCTTATGACC  1768


>Z11128.1 Friend murine leukemia virus FB29 complete genome
Length=8323

 Score = 268 bits (296),  Expect = 1e-70
 Identities = 151/153 (99%), Gaps = 0/153 (0%)
 Strand=Plus/Plus

Query  1     ATCGCCAGTTGCTCTTAGCGGGTCTCCAAAACGCGGGCAGAAGCCCCACCAATTTGGCCA  60
             |||||||||||||| |||||||||||||||||||||||||||||||||||||||||||||
Sbjct  1616  ATCGCCAGTTGCTCCTAGCGGGTCTCCAAAACGCGGGCAGAAGCCCCACCAATTTGGCCA  1675

Query  61    AGGTAAAAGGGATAACCCAGGGACCTAATGAGTCTCCCTCAGCCTTTTTAGAGAGACTCA  120
             ||||||||||||||||||||||||||||||||||||||||||||||||||||||||||||
Sbjct  1676  AGGTAAAAGGGATAACCCAGGGACCTAATGAGTCTCCCTCAGCCTTTTTAGAGAGACTCA  1735

Query  121   AGGAGGCCTATCGCAGGTACACTCCTTATGACC  153
             |||||||||||||||| ||||||||||||||||
Sbjct  1736  AGGAGGCCTATCGCAGATACACTCCTTATGACC  1768


>NC_029853.1 Mus musculus mobilized endogenous polytropic provirus 
clone 15 truncated gag-pol polyprotein (gag) and envelope 
protein (env) genes, complete cds
Length=8183

 Score = 263 bits (291),  Expect = 6e-69
 Identities = 150/153 (98%), Gaps = 0/153 (0%)
 Strand=Plus/Plus

Query  1     ATCGCCAGTTGCTCTTAGCGGGTCTCCAAAACGCGGGCAGAAGCCCCACCAATTTGGCCA  60
             |||||||||||||||||||||||||||| |||||||||||||| ||||||||||||||||
Sbjct  1508  ATCGCCAGTTGCTCTTAGCGGGTCTCCAGAACGCGGGCAGAAGTCCCACCAATTTGGCCA  1567

Query  61    AGGTAAAAGGGATAACCCAGGGACCTAATGAGTCTCCCTCAGCCTTTTTAGAGAGACTCA  120
             ||||||||||||||||||||||||||||||||||||||||||||||||||||||||||||
Sbjct  1568  AGGTAAAAGGGATAACCCAGGGACCTAATGAGTCTCCCTCAGCCTTTTTAGAGAGACTCA  1627

Query  121   AGGAGGCCTATCGCAGGTACACTCCTTATGACC  153
             | |||||||||||||||||||||||||||||||
Sbjct  1628  AAGAGGCCTATCGCAGGTACACTCCTTATGACC  1660


>FJ544577.2 Mus musculus mobilized endogenous polytropic provirus 
clone 15 truncated gag-pol polyprotein (gag) and envelope 
protein (env) genes, complete cds
Length=8183

 Score = 263 bits (291),  Expect = 6e-69
 Identities = 150/153 (98%), Gaps = 0/153 (0%)
 Strand=Plus/Plus

Query  1     ATCGCCAGTTGCTCTTAGCGGGTCTCCAAAACGCGGGCAGAAGCCCCACCAATTTGGCCA  60
             |||||||||||||||||||||||||||| |||||||||||||| ||||||||||||||||
Sbjct  1508  ATCGCCAGTTGCTCTTAGCGGGTCTCCAGAACGCGGGCAGAAGTCCCACCAATTTGGCCA  1567

Query  61    AGGTAAAAGGGATAACCCAGGGACCTAATGAGTCTCCCTCAGCCTTTTTAGAGAGACTCA  120
             ||||||||||||||||||||||||||||||||||||||||||||||||||||||||||||
Sbjct  1568  AGGTAAAAGGGATAACCCAGGGACCTAATGAGTCTCCCTCAGCCTTTTTAGAGAGACTCA  1627

Query  121   AGGAGGCCTATCGCAGGTACACTCCTTATGACC  153
             | |||||||||||||||||||||||||||||||
Sbjct  1628  AAGAGGCCTATCGCAGGTACACTCCTTATGACC  1660


>NC_001500.1 Spleen focus-forming virus, complete genome
Length=6296

 Score = 254 bits (281),  Expect = 3e-66
 Identities = 148/153 (97%), Gaps = 0/153 (0%)
 Strand=Plus/Plus

Query  1     ATCGCCAGTTGCTCTTAGCGGGTCTCCAAAACGCGGGCAGAAGCCCCACCAATTTGGCCA  60
             |||||||||||||| ||||||||||||| | |||||||||||||||||||||||||||||
Sbjct  1988  ATCGCCAGTTGCTCCTAGCGGGTCTCCAGACCGCGGGCAGAAGCCCCACCAATTTGGCCA  2047

Query  61    AGGTAAAAGGGATAACCCAGGGACCTAATGAGTCTCCCTCAGCCTTTTTAGAGAGACTCA  120
             |||||||||| |||||||||||||||||||||||||||||||||||||||||||||||||
Sbjct  2048  AGGTAAAAGGAATAACCCAGGGACCTAATGAGTCTCCCTCAGCCTTTTTAGAGAGACTCA  2107

Query  121   AGGAGGCCTATCGCAGGTACACTCCTTATGACC  153
             |||||||||||||||| ||||||||||||||||
Sbjct  2108  AGGAGGCCTATCGCAGATACACTCCTTATGACC  2140


>K00021.1 Friend spleen focus-forming virus (proviral), complete 
genome
Length=6296

 Score = 254 bits (281),  Expect = 3e-66
 Identities = 148/153 (97%), Gaps = 0/153 (0%)
 Strand=Plus/Plus

Query  1     ATCGCCAGTTGCTCTTAGCGGGTCTCCAAAACGCGGGCAGAAGCCCCACCAATTTGGCCA  60
             |||||||||||||| ||||||||||||| | |||||||||||||||||||||||||||||
Sbjct  1988  ATCGCCAGTTGCTCCTAGCGGGTCTCCAGACCGCGGGCAGAAGCCCCACCAATTTGGCCA  2047

Query  61    AGGTAAAAGGGATAACCCAGGGACCTAATGAGTCTCCCTCAGCCTTTTTAGAGAGACTCA  120
             |||||||||| |||||||||||||||||||||||||||||||||||||||||||||||||
Sbjct  2048  AGGTAAAAGGAATAACCCAGGGACCTAATGAGTCTCCCTCAGCCTTTTTAGAGAGACTCA  2107

Query  121   AGGAGGCCTATCGCAGGTACACTCCTTATGACC  153
             |||||||||||||||| ||||||||||||||||
Sbjct  2108  AGGAGGCCTATCGCAGATACACTCCTTATGACC  2140


>NC_007815.2 PreXMRV-1 provirus, complete genome
Length=8197

 Score = 250 bits (276),  Expect = 4e-65
 Identities = 147/153 (96%), Gaps = 0/153 (0%)
 Strand=Plus/Plus

Query  1     ATCGCCAGTTGCTCTTAGCGGGTCTCCAAAACGCGGGCAGAAGCCCCACCAATTTGGCCA  60
             |||||||||||||||||||||||||||||||||||||| ||||||| |||||||||||||
Sbjct  1616  ATCGCCAGTTGCTCTTAGCGGGTCTCCAAAACGCGGGCCGAAGCCCTACCAATTTGGCCA  1675

Query  61    AGGTAAAAGGGATAACCCAGGGACCTAATGAGTCTCCCTCAGCCTTTTTAGAGAGACTCA  120
             |||||||||| ||||| ||||||||||| ||||||||||||||||| |||||||||||||
Sbjct  1676  AGGTAAAAGGAATAACTCAGGGACCTAACGAGTCTCCCTCAGCCTTCTTAGAGAGACTCA  1735

Query  121   AGGAGGCCTATCGCAGGTACACTCCTTATGACC  153
             |||||||||||||||||||||||||||||||||
Sbjct  1736  AGGAGGCCTATCGCAGGTACACTCCTTATGACC  1768


>FR871849.1 PreXMRV-1 complete proviral genome
Length=8197

 Score = 250 bits (276),  Expect = 4e-65
 Identities = 147/153 (96%), Gaps = 0/153 (0%)
 Strand=Plus/Plus

Query  1     ATCGCCAGTTGCTCTTAGCGGGTCTCCAAAACGCGGGCAGAAGCCCCACCAATTTGGCCA  60
             |||||||||||||||||||||||||||||||||||||| ||||||| |||||||||||||
Sbjct  1616  ATCGCCAGTTGCTCTTAGCGGGTCTCCAAAACGCGGGCCGAAGCCCTACCAATTTGGCCA  1675

Query  61    AGGTAAAAGGGATAACCCAGGGACCTAATGAGTCTCCCTCAGCCTTTTTAGAGAGACTCA  120
             |||||||||| ||||| ||||||||||| ||||||||||||||||| |||||||||||||
Sbjct  1676  AGGTAAAAGGAATAACTCAGGGACCTAACGAGTCTCCCTCAGCCTTCTTAGAGAGACTCA  1735

Query  121   AGGAGGCCTATCGCAGGTACACTCCTTATGACC  153
             |||||||||||||||||||||||||||||||||
Sbjct  1736  AGGAGGCCTATCGCAGGTACACTCCTTATGACC  1768


>NC_007815.2 PreXMRV-1 provirus, complete genome
Length=8197

 Score = 250 bits (276),  Expect = 4e-65
 Identities = 147/153 (96%), Gaps = 0/153 (0%)
 Strand=Plus/Plus

Query  1     ATCGCCAGTTGCTCTTAGCGGGTCTCCAAAACGCGGGCAGAAGCCCCACCAATTTGGCCA  60
             |||||||||||||||||||||||||||||||||||||| ||||||| |||||||||||||
Sbjct  1616  ATCGCCAGTTGCTCTTAGCGGGTCTCCAAAACGCGGGCCGAAGCCCTACCAATTTGGCCA  1675

Query  61    AGGTAAAAGGGATAACCCAGGGACCTAATGAGTCTCCCTCAGCCTTTTTAGAGAGACTCA  120
             |||||||||| ||||| ||||||||||| ||||||||||||||||| |||||||||||||
Sbjct  1676  AGGTAAAAGGAATAACTCAGGGACCTAACGAGTCTCCCTCAGCCTTCTTAGAGAGACTCA  1735

Query  121   AGGAGGCCTATCGCAGGTACACTCCTTATGACC  153
             |||||||||||||||||||||||||||||||||
Sbjct  1736  AGGAGGCCTATCGCAGGTACACTCCTTATGACC  1768


>FR871849.1 PreXMRV-1 complete proviral genome
Length=8197

 Score = 250 bits (276),  Expect = 4e-65
 Identities = 147/153 (96%), Gaps = 0/153 (0%)
 Strand=Plus/Plus

Query  1     ATCGCCAGTTGCTCTTAGCGGGTCTCCAAAACGCGGGCAGAAGCCCCACCAATTTGGCCA  60
             |||||||||||||||||||||||||||||||||||||| ||||||| |||||||||||||
Sbjct  1616  ATCGCCAGTTGCTCTTAGCGGGTCTCCAAAACGCGGGCCGAAGCCCTACCAATTTGGCCA  1675

Query  61    AGGTAAAAGGGATAACCCAGGGACCTAATGAGTCTCCCTCAGCCTTTTTAGAGAGACTCA  120
             |||||||||| ||||| ||||||||||| ||||||||||||||||| |||||||||||||
Sbjct  1676  AGGTAAAAGGAATAACTCAGGGACCTAACGAGTCTCCCTCAGCCTTCTTAGAGAGACTCA  1735

Query  121   AGGAGGCCTATCGCAGGTACACTCCTTATGACC  153
             |||||||||||||||||||||||||||||||||
Sbjct  1736  AGGAGGCCTATCGCAGGTACACTCCTTATGACC  1768


>NC_001501.1 Moloney murine leukemia virus, complete genome
Length=8332

 Score = 227 bits (251),  Expect = 4e-58
 Identities = 142/153 (93%), Gaps = 0/153 (0%)
 Strand=Plus/Plus

Query  1     ATCGCCAGTTGCTCTTAGCGGGTCTCCAAAACGCGGGCAGAAGCCCCACCAATTTGGCCA  60
             |||||||||||||| |||||||||||||||||||||||||||||||||||||||||||||
Sbjct  1354  ATCGCCAGTTGCTCCTAGCGGGTCTCCAAAACGCGGGCAGAAGCCCCACCAATTTGGCCA  1413

Query  61    AGGTAAAAGGGATAACCCAGGGACCTAATGAGTCTCCCTCAGCCTTTTTAGAGAGACTCA  120
             |||||||||| ||||| || || || |||||||||||||| |||||  |||||||||| |
Sbjct  1414  AGGTAAAAGGAATAACACAAGGGCCCAATGAGTCTCCCTCGGCCTTCCTAGAGAGACTTA  1473

Query  121   AGGAGGCCTATCGCAGGTACACTCCTTATGACC  153
             |||| ||||||||||||||||||||||||||||
Sbjct  1474  AGGAAGCCTATCGCAGGTACACTCCTTATGACC  1506


>AF033811.1 Moloney murine leukemia virus, complete genome
Length=8332

 Score = 227 bits (251),  Expect = 4e-58
 Identities = 142/153 (93%), Gaps = 0/153 (0%)
 Strand=Plus/Plus

Query  1     ATCGCCAGTTGCTCTTAGCGGGTCTCCAAAACGCGGGCAGAAGCCCCACCAATTTGGCCA  60
             |||||||||||||| |||||||||||||||||||||||||||||||||||||||||||||
Sbjct  1354  ATCGCCAGTTGCTCCTAGCGGGTCTCCAAAACGCGGGCAGAAGCCCCACCAATTTGGCCA  1413

Query  61    AGGTAAAAGGGATAACCCAGGGACCTAATGAGTCTCCCTCAGCCTTTTTAGAGAGACTCA  120
             |||||||||| ||||| || || || |||||||||||||| |||||  |||||||||| |
Sbjct  1414  AGGTAAAAGGAATAACACAAGGGCCCAATGAGTCTCCCTCGGCCTTCCTAGAGAGACTTA  1473

Query  121   AGGAGGCCTATCGCAGGTACACTCCTTATGACC  153
             |||| ||||||||||||||||||||||||||||
Sbjct  1474  AGGAAGCCTATCGCAGGTACACTCCTTATGACC  1506


>NC_001501.1 Moloney murine leukemia virus, complete genome
Length=8332

 Score = 227 bits (251),  Expect = 4e-58
 Identities = 142/153 (93%), Gaps = 0/153 (0%)
 Strand=Plus/Plus

Query  1     ATCGCCAGTTGCTCTTAGCGGGTCTCCAAAACGCGGGCAGAAGCCCCACCAATTTGGCCA  60
             |||||||||||||| |||||||||||||||||||||||||||||||||||||||||||||
Sbjct  1354  ATCGCCAGTTGCTCCTAGCGGGTCTCCAAAACGCGGGCAGAAGCCCCACCAATTTGGCCA  1413

Query  61    AGGTAAAAGGGATAACCCAGGGACCTAATGAGTCTCCCTCAGCCTTTTTAGAGAGACTCA  120
             |||||||||| ||||| || || || |||||||||||||| |||||  |||||||||| |
Sbjct  1414  AGGTAAAAGGAATAACACAAGGGCCCAATGAGTCTCCCTCGGCCTTCCTAGAGAGACTTA  1473

Query  121   AGGAGGCCTATCGCAGGTACACTCCTTATGACC  153
             |||| ||||||||||||||||||||||||||||
Sbjct  1474  AGGAAGCCTATCGCAGGTACACTCCTTATGACC  1506


>NC_001502.1 Moloney murine sarcoma virus, complete genome
Length=5833

 Score = 227 bits (251),  Expect = 4e-58
 Identities = 142/153 (93%), Gaps = 0/153 (0%)
 Strand=Plus/Plus

Query  1     ATCGCCAGTTGCTCTTAGCGGGTCTCCAAAACGCGGGCAGAAGCCCCACCAATTTGGCCA  60
             |||||||||||||| |||||||||||||||||||||||||||||||||||||||||||||
Sbjct  1554  ATCGCCAGTTGCTCATAGCGGGTCTCCAAAACGCGGGCAGAAGCCCCACCAATTTGGCCA  1613

Query  61    AGGTAAAAGGGATAACCCAGGGACCTAATGAGTCTCCCTCAGCCTTTTTAGAGAGACTCA  120
             |||||||||| ||||| || || || |||||||||||||| |||||  |||||||||| |
Sbjct  1614  AGGTAAAAGGAATAACACAAGGGCCCAATGAGTCTCCCTCGGCCTTCCTAGAGAGACTTA  1673

Query  121   AGGAGGCCTATCGCAGGTACACTCCTTATGACC  153
             |||| ||||||||||||||||||||||||||||
Sbjct  1674  AGGAAGCCTATCGCAGGTACACTCCTTATGACC  1706


>AF033811.1 Moloney murine leukemia virus, complete genome
Length=8332

 Score = 227 bits (251),  Expect = 4e-58
 Identities = 142/153 (93%), Gaps = 0/153 (0%)
 Strand=Plus/Plus

Query  1     ATCGCCAGTTGCTCTTAGCGGGTCTCCAAAACGCGGGCAGAAGCCCCACCAATTTGGCCA  60
             |||||||||||||| |||||||||||||||||||||||||||||||||||||||||||||
Sbjct  1354  ATCGCCAGTTGCTCCTAGCGGGTCTCCAAAACGCGGGCAGAAGCCCCACCAATTTGGCCA  1413

Query  61    AGGTAAAAGGGATAACCCAGGGACCTAATGAGTCTCCCTCAGCCTTTTTAGAGAGACTCA  120
             |||||||||| ||||| || || || |||||||||||||| |||||  |||||||||| |
Sbjct  1414  AGGTAAAAGGAATAACACAAGGGCCCAATGAGTCTCCCTCGGCCTTCCTAGAGAGACTTA  1473

Query  121   AGGAGGCCTATCGCAGGTACACTCCTTATGACC  153
             |||| ||||||||||||||||||||||||||||
Sbjct  1474  AGGAAGCCTATCGCAGGTACACTCCTTATGACC  1506


>AF033813.1 Moloney murine sarcoma virus, complete genome
Length=5833

 Score = 227 bits (251),  Expect = 4e-58
 Identities = 142/153 (93%), Gaps = 0/153 (0%)
 Strand=Plus/Plus

Query  1     ATCGCCAGTTGCTCTTAGCGGGTCTCCAAAACGCGGGCAGAAGCCCCACCAATTTGGCCA  60
             |||||||||||||| |||||||||||||||||||||||||||||||||||||||||||||
Sbjct  1554  ATCGCCAGTTGCTCATAGCGGGTCTCCAAAACGCGGGCAGAAGCCCCACCAATTTGGCCA  1613

Query  61    AGGTAAAAGGGATAACCCAGGGACCTAATGAGTCTCCCTCAGCCTTTTTAGAGAGACTCA  120
             |||||||||| ||||| || || || |||||||||||||| |||||  |||||||||| |
Sbjct  1614  AGGTAAAAGGAATAACACAAGGGCCCAATGAGTCTCCCTCGGCCTTCCTAGAGAGACTTA  1673

Query  121   AGGAGGCCTATCGCAGGTACACTCCTTATGACC  153
             |||| ||||||||||||||||||||||||||||
Sbjct  1674  AGGAAGCCTATCGCAGGTACACTCCTTATGACC  1706


>NC_001702.1 Murine type C retrovirus, complete genome
Length=8135

 Score = 209 bits (231),  Expect = 1e-52
 Identities = 138/153 (90%), Gaps = 0/153 (0%)
 Strand=Plus/Plus

Query  1     ATCGCCAGTTGCTCTTAGCGGGTCTCCAAAACGCGGGCAGAAGCCCCACCAATTTGGCCA  60
             |||||||| ||||||| |||||||||||||| |||||||| ||||||||||||||||| |
Sbjct  1635  ATCGCCAGCTGCTCTTGGCGGGTCTCCAAAATGCGGGCAGGAGCCCCACCAATTTGGCTA  1694

Query  61    AGGTAAAAGGGATAACCCAGGGACCTAATGAGTCTCCCTCAGCCTTTTTAGAGAGACTCA  120
             |||||||||| |||||||||||  | || ||||| ||||| |||||| ||||||||||||
Sbjct  1695  AGGTAAAAGGAATAACCCAGGGGTCCAACGAGTCGCCCTCGGCCTTTCTAGAGAGACTCA  1754

Query  121   AGGAGGCCTATCGCAGGTACACTCCTTATGACC  153
             | |||||||||||||| ||||||||||||||||
Sbjct  1755  AAGAGGCCTATCGCAGATACACTCCTTATGACC  1787


>X94150.1 Retroviridae complete genome (murine type C retrovirus)
Length=8135

 Score = 209 bits (231),  Expect = 1e-52
 Identities = 138/153 (90%), Gaps = 0/153 (0%)
 Strand=Plus/Plus

Query  1     ATCGCCAGTTGCTCTTAGCGGGTCTCCAAAACGCGGGCAGAAGCCCCACCAATTTGGCCA  60
             |||||||| ||||||| |||||||||||||| |||||||| ||||||||||||||||| |
Sbjct  1635  ATCGCCAGCTGCTCTTGGCGGGTCTCCAAAATGCGGGCAGGAGCCCCACCAATTTGGCTA  1694

Query  61    AGGTAAAAGGGATAACCCAGGGACCTAATGAGTCTCCCTCAGCCTTTTTAGAGAGACTCA  120
             |||||||||| |||||||||||  | || ||||| ||||| |||||| ||||||||||||
Sbjct  1695  AGGTAAAAGGAATAACCCAGGGGTCCAACGAGTCGCCCTCGGCCTTTCTAGAGAGACTCA  1754

Query  121   AGGAGGCCTATCGCAGGTACACTCCTTATGACC  153
             | |||||||||||||| ||||||||||||||||
Sbjct  1755  AAGAGGCCTATCGCAGATACACTCCTTATGACC  1787


>NC_001702.1 Murine type C retrovirus, complete genome
Length=8135

 Score = 209 bits (231),  Expect = 1e-52
 Identities = 138/153 (90%), Gaps = 0/153 (0%)
 Strand=Plus/Plus

Query  1     ATCGCCAGTTGCTCTTAGCGGGTCTCCAAAACGCGGGCAGAAGCCCCACCAATTTGGCCA  60
             |||||||| ||||||| |||||||||||||| |||||||| ||||||||||||||||| |
Sbjct  1635  ATCGCCAGCTGCTCTTGGCGGGTCTCCAAAATGCGGGCAGGAGCCCCACCAATTTGGCTA  1694

Query  61    AGGTAAAAGGGATAACCCAGGGACCTAATGAGTCTCCCTCAGCCTTTTTAGAGAGACTCA  120
             |||||||||| |||||||||||  | || ||||| ||||| |||||| ||||||||||||
Sbjct  1695  AGGTAAAAGGAATAACCCAGGGGTCCAACGAGTCGCCCTCGGCCTTTCTAGAGAGACTCA  1754

Query  121   AGGAGGCCTATCGCAGGTACACTCCTTATGACC  153
             | |||||||||||||| ||||||||||||||||
Sbjct  1755  AAGAGGCCTATCGCAGATACACTCCTTATGACC  1787


>X94150.1 Retroviridae complete genome (murine type C retrovirus)
Length=8135

 Score = 209 bits (231),  Expect = 1e-52
 Identities = 138/153 (90%), Gaps = 0/153 (0%)
 Strand=Plus/Plus

Query  1     ATCGCCAGTTGCTCTTAGCGGGTCTCCAAAACGCGGGCAGAAGCCCCACCAATTTGGCCA  60
             |||||||| ||||||| |||||||||||||| |||||||| ||||||||||||||||| |
Sbjct  1635  ATCGCCAGCTGCTCTTGGCGGGTCTCCAAAATGCGGGCAGGAGCCCCACCAATTTGGCTA  1694

Query  61    AGGTAAAAGGGATAACCCAGGGACCTAATGAGTCTCCCTCAGCCTTTTTAGAGAGACTCA  120
             |||||||||| |||||||||||  | || ||||| ||||| |||||| ||||||||||||
Sbjct  1695  AGGTAAAAGGAATAACCCAGGGGTCCAACGAGTCGCCCTCGGCCTTTCTAGAGAGACTCA  1754

Query  121   AGGAGGCCTATCGCAGGTACACTCCTTATGACC  153
             | |||||||||||||| ||||||||||||||||
Sbjct  1755  AAGAGGCCTATCGCAGATACACTCCTTATGACC  1787


>NC_001940.1 Feline leukemia virus, complete genome
Length=8448

 Score = 82.4 bits (90),  Expect = 1e-14
 Identities = 112/154 (73%), Gaps = 2/154 (1%)
 Strand=Plus/Plus

Query  1     ATCGCCAGTTGCTCTTAGCGGGTCTCCAAAACGCGGGCAGAAGCCCCACCAATTTGGCCA  60
             ||||||||||||| |||||||||||||     || |  ||| ||||||| ||||||||  
Sbjct  1850  ATCGCCAGTTGCTATTAGCGGGTCTCCGCGGGGCTGCAAGACGCCCCACTAATTTGGCAC  1909

Query  61    AGGTAAA-AGGGATAACCCAGGGACCTAATGAGTCTCCCTCAGCCTTTTTAGAGAGACTC  119
             |||||||   || |   | |||||    | ||  | ||  |||| |||||||| ||| | 
Sbjct  1910  AGGTAAAGCAGGTTGTACAAGGGA-AAGAGGAAACGCCAGCAGCATTTTTAGAAAGATTA  1968

Query  120   AAGGAGGCCTATCGCAGGTACACTCCTTATGACC  153
             || ||||| ||  | | ||||||||| |||||||
Sbjct  1969  AAAGAGGCTTACAGAATGTACACTCCCTATGACC  2002


>AF052723.1 Feline leukemia virus strain Rickard subgroup A, complete 
genome
Length=8448

 Score = 82.4 bits (90),  Expect = 1e-14
 Identities = 112/154 (73%), Gaps = 2/154 (1%)
 Strand=Plus/Plus

Query  1     ATCGCCAGTTGCTCTTAGCGGGTCTCCAAAACGCGGGCAGAAGCCCCACCAATTTGGCCA  60
             ||||||||||||| |||||||||||||     || |  ||| ||||||| ||||||||  
Sbjct  1850  ATCGCCAGTTGCTATTAGCGGGTCTCCGCGGGGCTGCAAGACGCCCCACTAATTTGGCAC  1909

Query  61    AGGTAAA-AGGGATAACCCAGGGACCTAATGAGTCTCCCTCAGCCTTTTTAGAGAGACTC  119
             |||||||   || |   | |||||    | ||  | ||  |||| |||||||| ||| | 
Sbjct  1910  AGGTAAAGCAGGTTGTACAAGGGA-AAGAGGAAACGCCAGCAGCATTTTTAGAAAGATTA  1968

Query  120   AAGGAGGCCTATCGCAGGTACACTCCTTATGACC  153
             || ||||| ||  | | ||||||||| |||||||
Sbjct  1969  AAAGAGGCTTACAGAATGTACACTCCCTATGACC  2002


>NC_022517.1 Baboon endogenous virus strain M7 proviral DNA, complete 
genome
Length=8507

 Score = 70.7 bits (77),  Expect = 7e-11
 Identities = 106/151 (70%), Gaps = 0/151 (0%)
 Strand=Plus/Plus

Query  1     ATCGCCAGTTGCTCTTAGCGGGTCTCCAAAACGCGGGCAGAAGCCCCACCAATTTGGCCA  60
             ||||||||   || || ||||||||| |    || || | | ||||||||||||||||||
Sbjct  2012  ATCGCCAGGCTCTGTTGGCGGGTCTCAAGGGGGCAGGAAAACGCCCCACCAATTTGGCCA  2071

Query  61    AGGTAAAAGGGATAACCCAGGGACCTAATGAGTCTCCCTCAGCCTTTTTAGAGAGACTCA  120
             ||||||     ||||| ||||||    ||||    ||  |||||||| | || |||||  
Sbjct  2072  AGGTAAGGACTATAACTCAGGGAAAAGATGAAAGCCCGGCAGCCTTTATGGAAAGACTTC  2131

Query  121   AGGAGGCCTATCGCAGGTACACTCCTTATGA  151
              ||| |  | ||| | ||| ||||| | |||
Sbjct  2132  TGGAAGGGTTTCGAATGTATACTCCATTTGA  2162


>D10032.1 Baboon endogenous virus strain M7 proviral DNA, complete 
genome
Length=8507

 Score = 70.7 bits (77),  Expect = 7e-11
 Identities = 106/151 (70%), Gaps = 0/151 (0%)
 Strand=Plus/Plus

Query  1     ATCGCCAGTTGCTCTTAGCGGGTCTCCAAAACGCGGGCAGAAGCCCCACCAATTTGGCCA  60
             ||||||||   || || ||||||||| |    || || | | ||||||||||||||||||
Sbjct  2012  ATCGCCAGGCTCTGTTGGCGGGTCTCAAGGGGGCAGGAAAACGCCCCACCAATTTGGCCA  2071

Query  61    AGGTAAAAGGGATAACCCAGGGACCTAATGAGTCTCCCTCAGCCTTTTTAGAGAGACTCA  120
             ||||||     ||||| ||||||    ||||    ||  |||||||| | || |||||  
Sbjct  2072  AGGTAAGGACTATAACTCAGGGAAAAGATGAAAGCCCGGCAGCCTTTATGGAAAGACTTC  2131

Query  121   AGGAGGCCTATCGCAGGTACACTCCTTATGA  151
              ||| |  | ||| | ||| ||||| | |||
Sbjct  2132  TGGAAGGGTTTCGAATGTATACTCCATTTGA  2162


>NC_022517.1 Baboon endogenous virus strain M7 proviral DNA, complete 
genome
Length=8507

 Score = 70.7 bits (77),  Expect = 7e-11
 Identities = 106/151 (70%), Gaps = 0/151 (0%)
 Strand=Plus/Plus

Query  1     ATCGCCAGTTGCTCTTAGCGGGTCTCCAAAACGCGGGCAGAAGCCCCACCAATTTGGCCA  60
             ||||||||   || || ||||||||| |    || || | | ||||||||||||||||||
Sbjct  2012  ATCGCCAGGCTCTGTTGGCGGGTCTCAAGGGGGCAGGAAAACGCCCCACCAATTTGGCCA  2071

Query  61    AGGTAAAAGGGATAACCCAGGGACCTAATGAGTCTCCCTCAGCCTTTTTAGAGAGACTCA  120
             ||||||     ||||| ||||||    ||||    ||  |||||||| | || |||||  
Sbjct  2072  AGGTAAGGACTATAACTCAGGGAAAAGATGAAAGCCCGGCAGCCTTTATGGAAAGACTTC  2131

Query  121   AGGAGGCCTATCGCAGGTACACTCCTTATGA  151
              ||| |  | ||| | ||| ||||| | |||
Sbjct  2132  TGGAAGGGTTTCGAATGTATACTCCATTTGA  2162


>D10032.1 Baboon endogenous virus strain M7 proviral DNA, complete 
genome
Length=8507

 Score = 70.7 bits (77),  Expect = 7e-11
 Identities = 106/151 (70%), Gaps = 0/151 (0%)
 Strand=Plus/Plus

Query  1     ATCGCCAGTTGCTCTTAGCGGGTCTCCAAAACGCGGGCAGAAGCCCCACCAATTTGGCCA  60
             ||||||||   || || ||||||||| |    || || | | ||||||||||||||||||
Sbjct  2012  ATCGCCAGGCTCTGTTGGCGGGTCTCAAGGGGGCAGGAAAACGCCCCACCAATTTGGCCA  2071

Query  61    AGGTAAAAGGGATAACCCAGGGACCTAATGAGTCTCCCTCAGCCTTTTTAGAGAGACTCA  120
             ||||||     ||||| ||||||    ||||    ||  |||||||| | || |||||  
Sbjct  2072  AGGTAAGGACTATAACTCAGGGAAAAGATGAAAGCCCGGCAGCCTTTATGGAAAGACTTC  2131

Query  121   AGGAGGCCTATCGCAGGTACACTCCTTATGA  151
              ||| |  | ||| | ||| ||||| | |||
Sbjct  2132  TGGAAGGGTTTCGAATGTATACTCCATTTGA  2162


>NC_038923.1 Hardy-Zuckermann 4 feline sarcoma virus (H24-FeSV) 
kit oncogene
Length=2473

 Score = 63.5 bits (69),  Expect = 1e-08
 Identities = 54/67 (81%), Gaps = 0/67 (0%)
 Strand=Plus/Plus

Query  1     ATCGCCAGTTGCTCTTAGCGGGTCTCCAAAACGCGGGCAGAAGCCCCACCAATTTGGCCA  60
             ||||||||||||| |||||||||||||     || |  ||| ||||||| ||||||||  
Sbjct  1166  ATCGCCAGTTGCTATTAGCGGGTCTCCGCGGGGCTGCAAGACGCCCCACTAATTTGGCAC  1225

Query  61    AGGTAAA  67
             |||||||
Sbjct  1226  AGGTAAA  1232


>X03711.1 Hardy-Zuckermann 4 feline sarcoma virus (H24-FeSV) kit 
oncogene
Length=2473

 Score = 63.5 bits (69),  Expect = 1e-08
 Identities = 54/67 (81%), Gaps = 0/67 (0%)
 Strand=Plus/Plus

Query  1     ATCGCCAGTTGCTCTTAGCGGGTCTCCAAAACGCGGGCAGAAGCCCCACCAATTTGGCCA  60
             ||||||||||||| |||||||||||||     || |  ||| ||||||| ||||||||  
Sbjct  1166  ATCGCCAGTTGCTATTAGCGGGTCTCCGCGGGGCTGCAAGACGCCCCACTAATTTGGCAC  1225

Query  61    AGGTAAA  67
             |||||||
Sbjct  1226  AGGTAAA  1232


>NC_038923.1 Hardy-Zuckermann 4 feline sarcoma virus (H24-FeSV) 
kit oncogene
Length=2473

 Score = 63.5 bits (69),  Expect = 1e-08
 Identities = 54/67 (81%), Gaps = 0/67 (0%)
 Strand=Plus/Plus

Query  1     ATCGCCAGTTGCTCTTAGCGGGTCTCCAAAACGCGGGCAGAAGCCCCACCAATTTGGCCA  60
             ||||||||||||| |||||||||||||     || |  ||| ||||||| ||||||||  
Sbjct  1166  ATCGCCAGTTGCTATTAGCGGGTCTCCGCGGGGCTGCAAGACGCCCCACTAATTTGGCAC  1225

Query  61    AGGTAAA  67
             |||||||
Sbjct  1226  AGGTAAA  1232


>X03711.1 Hardy-Zuckermann 4 feline sarcoma virus (H24-FeSV) kit 
oncogene
Length=2473

 Score = 63.5 bits (69),  Expect = 1e-08
 Identities = 54/67 (81%), Gaps = 0/67 (0%)
 Strand=Plus/Plus

Query  1     ATCGCCAGTTGCTCTTAGCGGGTCTCCAAAACGCGGGCAGAAGCCCCACCAATTTGGCCA  60
             ||||||||||||| |||||||||||||     || |  ||| ||||||| ||||||||  
Sbjct  1166  ATCGCCAGTTGCTATTAGCGGGTCTCCGCGGGGCTGCAAGACGCCCCACTAATTTGGCAC  1225

Query  61    AGGTAAA  67
             |||||||
Sbjct  1226  AGGTAAA  1232


>NC_048142.1 Acinetobacter phage AbKT21phiIII, complete genome
Length=40898

 Score = 59.0 bits (64),  Expect = 1e-07
 Identities = 32/32 (100%), Gaps = 0/32 (0%)
 Strand=Plus/Plus

Query  157    CTCTTATACACATCTCCGAGCCCACGAGACGC  188
              ||||||||||||||||||||||||||||||||
Sbjct  40827  CTCTTATACACATCTCCGAGCCCACGAGACGC  40858


 Score = 38.3 bits (41),  Expect = 0.41
 Identities = 31/38 (82%), Gaps = 0/38 (0%)
 Strand=Plus/Minus

Query  151  ACCTGTCTCTTATACACATCTCCGAGCCCACGAGACGC  188
            ||||||  |  | || ||||||||| ||||||||||||
Sbjct  106  ACCTGTAACACACACCCATCTCCGAACCCACGAGACGC  69


>MK278859.1 Acinetobacter phage AbKT21phiIII, complete genome
Length=40898

 Score = 59.0 bits (64),  Expect = 1e-07
 Identities = 32/32 (100%), Gaps = 0/32 (0%)
 Strand=Plus/Plus

Query  157    CTCTTATACACATCTCCGAGCCCACGAGACGC  188
              ||||||||||||||||||||||||||||||||
Sbjct  40827  CTCTTATACACATCTCCGAGCCCACGAGACGC  40858


 Score = 38.3 bits (41),  Expect = 0.41
 Identities = 31/38 (82%), Gaps = 0/38 (0%)
 Strand=Plus/Minus

Query  151  ACCTGTCTCTTATACACATCTCCGAGCCCACGAGACGC  188
            ||||||  |  | || ||||||||| ||||||||||||
Sbjct  106  ACCTGTAACACACACCCATCTCCGAACCCACGAGACGC  69


>NC_039228.1 Koala retrovirus gag protein (gag), pol protein (pol), 
and envelope protein (env) genes, complete cds
Length=8431

 Score = 58.1 bits (63),  Expect = 4e-07
 Identities = 93/134 (69%), Gaps = 0/134 (0%)
 Strand=Plus/Plus

Query  18    GCGGGTCTCCAAAACGCGGGCAGAAGCCCCACCAATTTGGCCAAGGTAAAAGGGATAACC  77
             ||||||||| ||   || |  ||  |||||||||||||||||||||||| ||   |    
Sbjct  1939  GCGGGTCTCAAAGGGGCAGCAAGGCGCCCCACCAATTTGGCCAAGGTAAGAGAAGTCTTG  1998

Query  78    CAGGGACCTAATGAGTCTCCCTCAGCCTTTTTAGAGAGACTCAAGGAGGCCTATCGCAGG  137
             |||||||| |  ||  | || || |  ||| ||||  | || | |||||| ||| | || 
Sbjct  1999  CAGGGACCAACAGAACCCCCGTCCGTTTTTCTAGAACGTCTAATGGAGGCTTATAGGAGA  2058

Query  138   TACACTCCTTATGA  151
             || || || | |||
Sbjct  2059  TATACCCCATTTGA  2072


>AF151794.2 Koala retrovirus gag protein (gag), pol protein (pol), 
and envelope protein (env) genes, complete cds
Length=8431

 Score = 58.1 bits (63),  Expect = 4e-07
 Identities = 93/134 (69%), Gaps = 0/134 (0%)
 Strand=Plus/Plus

Query  18    GCGGGTCTCCAAAACGCGGGCAGAAGCCCCACCAATTTGGCCAAGGTAAAAGGGATAACC  77
             ||||||||| ||   || |  ||  |||||||||||||||||||||||| ||   |    
Sbjct  1939  GCGGGTCTCAAAGGGGCAGCAAGGCGCCCCACCAATTTGGCCAAGGTAAGAGAAGTCTTG  1998

Query  78    CAGGGACCTAATGAGTCTCCCTCAGCCTTTTTAGAGAGACTCAAGGAGGCCTATCGCAGG  137
             |||||||| |  ||  | || || |  ||| ||||  | || | |||||| ||| | || 
Sbjct  1999  CAGGGACCAACAGAACCCCCGTCCGTTTTTCTAGAACGTCTAATGGAGGCTTATAGGAGA  2058

Query  138   TACACTCCTTATGA  151
             || || || | |||
Sbjct  2059  TATACCCCATTTGA  2072


>NC_049459.1 Salmonella phage SW9, complete genome
Length=31123

 Score = 57.2 bits (62),  Expect = 4e-07
 Identities = 31/31 (100%), Gaps = 0/31 (0%)
 Strand=Plus/Minus

Query  152  CCTGTCTCTTATACACATCTCCGAGCCCACG  182
            |||||||||||||||||||||||||||||||
Sbjct  31   CCTGTCTCTTATACACATCTCCGAGCCCACG  1


>MK972711.1 Salmonella phage SW9, complete genome
Length=31123

 Score = 57.2 bits (62),  Expect = 4e-07
 Identities = 31/31 (100%), Gaps = 0/31 (0%)
 Strand=Plus/Minus

Query  152  CCTGTCTCTTATACACATCTCCGAGCCCACG  182
            |||||||||||||||||||||||||||||||
Sbjct  31   CCTGTCTCTTATACACATCTCCGAGCCCACG  1


>NC_001885.3 Gibbon ape leukemia virus gag, pol, and env genes, 
complete cds
Length=8088

 Score = 54.5 bits (59),  Expect = 5e-06
 Identities = 76/107 (71%), Gaps = 0/107 (0%)
 Strand=Plus/Plus

Query  45    CCCACCAATTTGGCCAAGGTAAAAGGGATAACCCAGGGACCTAATGAGTCTCCCTCAGCC  104
             || ||||||||||| ||||||| || | |    ||||||||    ||  | || || |  
Sbjct  1633  CCTACCAATTTGGCTAAGGTAAGAGAGGTCTTGCAGGGACCGGCAGAACCCCCTTCGGTT  1692

Query  105   TTTTTAGAGAGACTCAAGGAGGCCTATCGCAGGTACACTCCTTATGA  151
             || |||||  | || | |||||||||| | || |||||||| | |||
Sbjct  1693  TTCTTAGAACGCCTGATGGAGGCCTATAGGAGATACACTCCGTTTGA  1739


>M26927.1 Gibbon ape leukemia virus gag, pol, and env genes, complete 
cds
Length=8088

 Score = 54.5 bits (59),  Expect = 5e-06
 Identities = 76/107 (71%), Gaps = 0/107 (0%)
 Strand=Plus/Plus

Query  45    CCCACCAATTTGGCCAAGGTAAAAGGGATAACCCAGGGACCTAATGAGTCTCCCTCAGCC  104
             || ||||||||||| ||||||| || | |    ||||||||    ||  | || || |  
Sbjct  1633  CCTACCAATTTGGCTAAGGTAAGAGAGGTCTTGCAGGGACCGGCAGAACCCCCTTCGGTT  1692

Query  105   TTTTTAGAGAGACTCAAGGAGGCCTATCGCAGGTACACTCCTTATGA  151
             || |||||  | || | |||||||||| | || |||||||| | |||
Sbjct  1693  TTCTTAGAACGCCTGATGGAGGCCTATAGGAGATACACTCCGTTTGA  1739


>NC_009889.1 RD114 retrovirus, complete genome
Length=8406

 Score = 52.7 bits (57),  Expect = 2e-05
 Identities = 51/66 (77%), Gaps = 0/66 (0%)
 Strand=Plus/Plus

Query  1     ATCGCCAGTTGCTCTTAGCGGGTCTCCAAAACGCGGGCAGAAGCCCCACCAATTTGGCCA  60
             ||||||||   || || ||||||||| |    || || | | | ||||||||||||||||
Sbjct  2013  ATCGCCAGGCTCTGTTGGCGGGTCTCAAGGGGGCAGGAAAACGGCCCACCAATTTGGCCA  2072

Query  61    AGGTAA  66
             ||||||
Sbjct  2073  AGGTAA  2078


>EU030001.1 RD114 retrovirus isolate SC3C, complete genome
Length=8406

 Score = 52.7 bits (57),  Expect = 2e-05
 Identities = 51/66 (77%), Gaps = 0/66 (0%)
 Strand=Plus/Plus

Query  1     ATCGCCAGTTGCTCTTAGCGGGTCTCCAAAACGCGGGCAGAAGCCCCACCAATTTGGCCA  60
             ||||||||   || || ||||||||| |    || || | | | ||||||||||||||||
Sbjct  2013  ATCGCCAGGCTCTGTTGGCGGGTCTCAAGGGGGCAGGAAAACGGCCCACCAATTTGGCCA  2072

Query  61    AGGTAA  66
             ||||||
Sbjct  2073  AGGTAA  2078


>NC_030953.1 Shigella phage SHFML-11, complete genome
Length=170650

 Score = 48.2 bits (52),  Expect = 2e-04
 Identities = 32/36 (89%), Gaps = 0/36 (0%)
 Strand=Plus/Minus

Query  150  GACCTGTCTCTTATACACATCTCCGAGCCCACGAGA  185
            || ||||||||| || |||||||||||||||| |||
Sbjct  84   GAACTGTCTCTTTTAAACATCTCCGAGCCCACCAGA  49


>KX130861.1 Shigella phage SHFML-11, complete genome
Length=170650

 Score = 48.2 bits (52),  Expect = 2e-04
 Identities = 32/36 (89%), Gaps = 0/36 (0%)
 Strand=Plus/Minus

Query  150  GACCTGTCTCTTATACACATCTCCGAGCCCACGAGA  185
            || ||||||||| || |||||||||||||||| |||
Sbjct  84   GAACTGTCTCTTTTAAACATCTCCGAGCCCACCAGA  49


>MK227353.1 Corella adenovirus 1 isolate CorAdV1/Melbourne/2015, 
complete genome
Length=27209

 Score = 40.1 bits (43),  Expect = 0.12
 Identities = 26/29 (90%), Gaps = 0/29 (0%)
 Strand=Plus/Plus

Query  152    CCTGTCTCTTATACACATCTCCGAGCCCA  180
              ||||| |||| |||||||||||| |||||
Sbjct  27103  CCTGTATCTTCTACACATCTCCGCGCCCA  27131


>NC_049932.1 Enterococcus phage vB_EfaP_Ef6.2, complete genome
Length=17966

 Score = 35.6 bits (38),  Expect = 1.4
 Identities = 22/24 (92%), Gaps = 0/24 (0%)
 Strand=Plus/Minus

Query  161  TATACACATCTCCGAGCCCACGAG  184
            |||| |||| ||||||||||||||
Sbjct  24   TATAAACATATCCGAGCCCACGAG  1


>NC_048209.1 Zambian malbrouck virus 1 isolate SHFVagmMal_seqID_01, 
partial genome
Length=15307

 Score = 35.6 bits (38),  Expect = 1.4
 Identities = 19/19 (100%), Gaps = 0/19 (0%)
 Strand=Plus/Plus

Query  153  CTGTCTCTTATACACATCT  171
            |||||||||||||||||||
Sbjct  214  CTGTCTCTTATACACATCT  232


>NC_041845.1 Flavobacterium phage FCV-1, complete genome
Length=46450

 Score = 35.6 bits (38),  Expect = 1.4
 Identities = 19/19 (100%), Gaps = 0/19 (0%)
 Strand=Plus/Plus

Query  153    CTGTCTCTTATACACATCT  171
              |||||||||||||||||||
Sbjct  46425  CTGTCTCTTATACACATCT  46443


>NC_028954.1 Rhodobacter phage RcRhea, complete genome
Length=36065

 Score = 35.6 bits (38),  Expect = 1.4
 Identities = 19/19 (100%), Gaps = 0/19 (0%)
 Strand=Plus/Plus

Query  153  CTGTCTCTTATACACATCT  171
            |||||||||||||||||||
Sbjct  62   CTGTCTCTTATACACATCT  80


>MK721188.1 Enterococcus phage vB_EfaP_Ef6.2, complete genome
Length=17966

 Score = 35.6 bits (38),  Expect = 1.4
 Identities = 22/24 (92%), Gaps = 0/24 (0%)
 Strand=Plus/Minus

Query  161  TATACACATCTCCGAGCCCACGAG  184
            |||| |||| ||||||||||||||
Sbjct  24   TATAAACATATCCGAGCCCACGAG  1


>KT166441.1 Zambian malbrouck virus 1 isolate SHFVagmMal_seqID_01, 
partial genome
Length=15307

 Score = 35.6 bits (38),  Expect = 1.4
 Identities = 19/19 (100%), Gaps = 0/19 (0%)
 Strand=Plus/Plus

Query  153  CTGTCTCTTATACACATCT  171
            |||||||||||||||||||
Sbjct  214  CTGTCTCTTATACACATCT  232


>KY979235.1 Flavobacterium phage FCV-1, complete genome
Length=46450

 Score = 35.6 bits (38),  Expect = 1.4
 Identities = 19/19 (100%), Gaps = 0/19 (0%)
 Strand=Plus/Plus

Query  153    CTGTCTCTTATACACATCT  171
              |||||||||||||||||||
Sbjct  46425  CTGTCTCTTATACACATCT  46443


>KR935216.1 Rhodobacter phage RcRhea, complete genome
Length=36065

 Score = 35.6 bits (38),  Expect = 1.4
 Identities = 19/19 (100%), Gaps = 0/19 (0%)
 Strand=Plus/Plus

Query  153  CTGTCTCTTATACACATCT  171
            |||||||||||||||||||
Sbjct  62   CTGTCTCTTATACACATCT  80


>NC_048209.1 Zambian malbrouck virus 1 isolate SHFVagmMal_seqID_01, 
partial genome
Length=15307

 Score = 35.6 bits (38),  Expect = 1.4
 Identities = 19/19 (100%), Gaps = 0/19 (0%)
 Strand=Plus/Plus

Query  153  CTGTCTCTTATACACATCT  171
            |||||||||||||||||||
Sbjct  214  CTGTCTCTTATACACATCT  232


>NC_014326.1 Mus musculus papillomavirus type 1 isolate MusPV, 
complete genome
Length=7510

 Score = 35.6 bits (38),  Expect = 1.4
 Identities = 27/31 (87%), Gaps = 1/31 (3%)
 Strand=Plus/Plus

Query  37    GCAGAAGCCCCA-CCAATTTGGCCAAGGTAA  66
             ||| || | ||| ||||||||||||||||||
Sbjct  7217  GCATAAACTCCAGCCAATTTGGCCAAGGTAA  7247


>KT166441.1 Zambian malbrouck virus 1 isolate SHFVagmMal_seqID_01, 
partial genome
Length=15307

 Score = 35.6 bits (38),  Expect = 1.4
 Identities = 19/19 (100%), Gaps = 0/19 (0%)
 Strand=Plus/Plus

Query  153  CTGTCTCTTATACACATCT  171
            |||||||||||||||||||
Sbjct  214  CTGTCTCTTATACACATCT  232


>GU808564.1 Mus musculus papillomavirus type 1 isolate MusPV, 
complete genome
Length=7510

 Score = 35.6 bits (38),  Expect = 1.4
 Identities = 27/31 (87%), Gaps = 1/31 (3%)
 Strand=Plus/Plus

Query  37    GCAGAAGCCCCA-CCAATTTGGCCAAGGTAA  66
             ||| || | ||| ||||||||||||||||||
Sbjct  7217  GCATAAACTCCAGCCAATTTGGCCAAGGTAA  7247


>NC_048810.1 Gordonia phage Chikenjars, complete genome
Length=61544

 Score = 33.7 bits (36),  Expect = 5.0
 Identities = 21/23 (91%), Gaps = 0/23 (0%)
 Strand=Plus/Minus

Query  42     AGCCCCACCAATTTGGCCAAGGT  64
              |||||||||||| || |||||||
Sbjct  25166  AGCCCCACCAATCTGACCAAGGT  25144


>MN204501.1 Gordonia phage Chikenjars, complete genome
Length=61544

 Score = 33.7 bits (36),  Expect = 5.0
 Identities = 21/23 (91%), Gaps = 0/23 (0%)
 Strand=Plus/Minus

Query  42     AGCCCCACCAATTTGGCCAAGGT  64
              |||||||||||| || |||||||
Sbjct  25166  AGCCCCACCAATCTGACCAAGGT  25144


Lambda      K        H
   0.634    0.408    0.912 

Gapped
Lambda      K        H
   0.625    0.410    0.780 

Effective search space used: 71588076032


Query= TRINITY_DN3_c0_g1_i2 len=342 path=[0:0-39 2:40-74 3:75-152
5:153-341]

Length=342
                                                                      Score        E
Sequences producing significant alignments:                          (Bits)     Value

NC_029853.1 Mus musculus mobilized endogenous polytropic provirus...  499        8e-140
FJ544577.2 Mus musculus mobilized endogenous polytropic provirus ...  499        8e-140
NC_001819.1 Rauscher murine leukemia virus, complete genome           480        2e-134
NC_001362.1 Friend murine leukemia virus FB29 complete genome         476        9e-133
Z11128.1 Friend murine leukemia virus FB29 complete genome            476        9e-133
NC_001362.1 Friend murine leukemia virus FB29 complete genome         476        9e-133
NC_001500.1 Spleen focus-forming virus, complete genome               476        9e-133
Z11128.1 Friend murine leukemia virus FB29 complete genome            476        9e-133
K00021.1 Friend spleen focus-forming virus (proviral), complete g...  476        9e-133
NC_007815.2 PreXMRV-1 provirus, complete genome                       463        6e-129
FR871849.1 PreXMRV-1 complete proviral genome                         463        6e-129
NC_007815.2 PreXMRV-1 provirus, complete genome                       463        6e-129
FR871849.1 PreXMRV-1 complete proviral genome                         463        6e-129
NC_001501.1 Moloney murine leukemia virus, complete genome            408        1e-112
AF033811.1 Moloney murine leukemia virus, complete genome             408        1e-112
NC_001501.1 Moloney murine leukemia virus, complete genome            408        1e-112
AF033811.1 Moloney murine leukemia virus, complete genome             408        1e-112
NC_001502.1 Moloney murine sarcoma virus, complete genome             395        2e-108
AF033813.1 Moloney murine sarcoma virus, complete genome              395        2e-108
NC_001702.1 Murine type C retrovirus, complete genome                 394        2e-108
X94150.1 Retroviridae complete genome (murine type C retrovirus)      394        2e-108
NC_001702.1 Murine type C retrovirus, complete genome                 394        2e-108
X94150.1 Retroviridae complete genome (murine type C retrovirus)      394        2e-108
NC_001940.1 Feline leukemia virus, complete genome                    118        3e-25 
AF052723.1 Feline leukemia virus strain Rickard subgroup A, compl...  118        3e-25 
NC_039228.1 Koala retrovirus gag protein (gag), pol protein (pol)...  82.4       2e-14 
AF151794.2 Koala retrovirus gag protein (gag), pol protein (pol),...  82.4       2e-14 
NC_022517.1 Baboon endogenous virus strain M7 proviral DNA, compl...  71.6       4e-11 
D10032.1 Baboon endogenous virus strain M7 proviral DNA, complete...  71.6       4e-11 
NC_022517.1 Baboon endogenous virus strain M7 proviral DNA, compl...  71.6       4e-11 
D10032.1 Baboon endogenous virus strain M7 proviral DNA, complete...  71.6       4e-11 
NC_038923.1 Hardy-Zuckermann 4 feline sarcoma virus (H24-FeSV) ki...  60.8       6e-08 
X03711.1 Hardy-Zuckermann 4 feline sarcoma virus (H24-FeSV) kit o...  60.8       6e-08 
NC_038923.1 Hardy-Zuckermann 4 feline sarcoma virus (H24-FeSV) ki...  60.8       6e-08 
NC_009424.5 Woolly monkey sarcoma virus                               60.8       6e-08 
X03711.1 Hardy-Zuckermann 4 feline sarcoma virus (H24-FeSV) kit o...  60.8       6e-08 
V01201.1 Simian sarcoma virus proviral sequence with genes coding...  60.8       6e-08 
NC_001885.3 Gibbon ape leukemia virus gag, pol, and env genes, co...  56.3       3e-06 
M26927.1 Gibbon ape leukemia virus gag, pol, and env genes, compl...  56.3       3e-06 
NC_009889.1 RD114 retrovirus, complete genome                         50.0       1e-04 
EU030001.1 RD114 retrovirus isolate SC3C, complete genome             50.0       1e-04 
NC_024144.1 Clostridium phage CDMH1 complete genome                   36.5       2.5   
HG531805.1 Clostridium phage CDMH1 complete genome                    36.5       2.5   
NC_048656.1 Klebsiella phage vB_KpnM_BIS47, complete genome           35.6       2.5   
KY652726.1 Klebsiella phage vB_KpnM_BIS47, complete genome            35.6       2.5   
NC_026924.1 Synechococcus phage ACG-2014g isolate Syn7803US105, c...  34.6       8.8   
KJ019071.1 Synechococcus phage ACG-2014g isolate Syn7803US105, co...  34.6       8.8   
NC_041896.1 Campylobacter phage vB_CjeM_Los1, complete genome         33.7       8.8   
NC_028765.1 Staphylococcus phage phiIPLA-RODI, complete genome        33.7       8.8   
NC_018861.1 Campylobacter phage CP30A, complete genome                33.7       8.8   
NC_003038.1 Invertebrate iridescent virus 6, complete genome          33.7       8.8   
KX879627.1 Campylobacter phage vB_CjeM_Los1, complete genome          33.7       8.8   
KP027446.1 Staphylococcus phage phiIPLA-RODI, complete genome         33.7       8.8   
JX569801.1 Campylobacter phage CP30A, complete genome                 33.7       8.8   
AF303741.1 Chilo iridescent virus complete genome                     33.7       8.8   


>NC_029853.1 Mus musculus mobilized endogenous polytropic provirus 
clone 15 truncated gag-pol polyprotein (gag) and envelope 
protein (env) genes, complete cds
Length=8183

 Score = 499 bits (552),  Expect = 8e-140
 Identities = 303/321 (94%), Gaps = 0/321 (0%)
 Strand=Plus/Plus

Query  1     ATCGCCAGTTGCTCTTAGCGGGTCTCCAAAACGCGGGCAGGAGCCCCACCAATTTGGCCG  60
             |||||||||||||||||||||||||||| ||||||||||| || ||||||||||||||| 
Sbjct  1508  ATCGCCAGTTGCTCTTAGCGGGTCTCCAGAACGCGGGCAGAAGTCCCACCAATTTGGCCA  1567

Query  61    AGGTaaaaaaaaTAGCCCAGGGACCTAATGAGTCTCCCTCAGCCTTTTTAGAGAGACTCA  120
             ||||||||   ||| |||||||||||||||||||||||||||||||||||||||||||||
Sbjct  1568  AGGTAAAAGGGATAACCCAGGGACCTAATGAGTCTCCCTCAGCCTTTTTAGAGAGACTCA  1627

Query  121   AGGAGGCCTATCGCAGGTACACTCCTTATGACCCTGAGGACCCAGGGCAAGAAACCAATG  180
             | ||||||||||||||||||||||||||||||||||||||||||||||||||||||||||
Sbjct  1628  AAGAGGCCTATCGCAGGTACACTCCTTATGACCCTGAGGACCCAGGGCAAGAAACCAATG  1687

Query  181   TGTCTATGTCATTCATCTGGCAGTCTGCCCCGGATATTGGGCGAAAGTTAGAGCGGTTAA  240
             ||||||||||||||||||||||||||||||||||||| ||||||||||||||||||||| 
Sbjct  1688  TGTCTATGTCATTCATCTGGCAGTCTGCCCCGGATATCGGGCGAAAGTTAGAGCGGTTAG  1747

Query  241   AAGATTTAAAGAGCAAGACCTTAGGAGATTTAGTGAGAGAAGCTGAAAAGATCTTTAATA  300
             |||||||||||||||||||||||||||| |||||||| ||||||||||||||||||||||
Sbjct  1748  AAGATTTAAAGAGCAAGACCTTAGGAGACTTAGTGAGGGAAGCTGAAAAGATCTTTAATA  1807

Query  301   AGCaaaaaacccctaaaaaaa  321
             ||| | |||||||  || |||
Sbjct  1808  AGCGAGAAACCCCGGAAGAAA  1828


>FJ544577.2 Mus musculus mobilized endogenous polytropic provirus 
clone 15 truncated gag-pol polyprotein (gag) and envelope 
protein (env) genes, complete cds
Length=8183

 Score = 499 bits (552),  Expect = 8e-140
 Identities = 303/321 (94%), Gaps = 0/321 (0%)
 Strand=Plus/Plus

Query  1     ATCGCCAGTTGCTCTTAGCGGGTCTCCAAAACGCGGGCAGGAGCCCCACCAATTTGGCCG  60
             |||||||||||||||||||||||||||| ||||||||||| || ||||||||||||||| 
Sbjct  1508  ATCGCCAGTTGCTCTTAGCGGGTCTCCAGAACGCGGGCAGAAGTCCCACCAATTTGGCCA  1567

Query  61    AGGTaaaaaaaaTAGCCCAGGGACCTAATGAGTCTCCCTCAGCCTTTTTAGAGAGACTCA  120
             ||||||||   ||| |||||||||||||||||||||||||||||||||||||||||||||
Sbjct  1568  AGGTAAAAGGGATAACCCAGGGACCTAATGAGTCTCCCTCAGCCTTTTTAGAGAGACTCA  1627

Query  121   AGGAGGCCTATCGCAGGTACACTCCTTATGACCCTGAGGACCCAGGGCAAGAAACCAATG  180
             | ||||||||||||||||||||||||||||||||||||||||||||||||||||||||||
Sbjct  1628  AAGAGGCCTATCGCAGGTACACTCCTTATGACCCTGAGGACCCAGGGCAAGAAACCAATG  1687

Query  181   TGTCTATGTCATTCATCTGGCAGTCTGCCCCGGATATTGGGCGAAAGTTAGAGCGGTTAA  240
             ||||||||||||||||||||||||||||||||||||| ||||||||||||||||||||| 
Sbjct  1688  TGTCTATGTCATTCATCTGGCAGTCTGCCCCGGATATCGGGCGAAAGTTAGAGCGGTTAG  1747

Query  241   AAGATTTAAAGAGCAAGACCTTAGGAGATTTAGTGAGAGAAGCTGAAAAGATCTTTAATA  300
             |||||||||||||||||||||||||||| |||||||| ||||||||||||||||||||||
Sbjct  1748  AAGATTTAAAGAGCAAGACCTTAGGAGACTTAGTGAGGGAAGCTGAAAAGATCTTTAATA  1807

Query  301   AGCaaaaaacccctaaaaaaa  321
             ||| | |||||||  || |||
Sbjct  1808  AGCGAGAAACCCCGGAAGAAA  1828


>NC_001819.1 Rauscher murine leukemia virus, complete genome
Length=8282

 Score = 480 bits (532),  Expect = 2e-134
 Identities = 299/321 (93%), Gaps = 0/321 (0%)
 Strand=Plus/Plus

Query  1     ATCGCCAGTTGCTCTTAGCGGGTCTCCAAAACGCGGGCAGGAGCCCCACCAATTTGGCCG  60
             |||||||||||||| ||||||||||||||||||||||||| |||||||||||||||||| 
Sbjct  1616  ATCGCCAGTTGCTCCTAGCGGGTCTCCAAAACGCGGGCAGAAGCCCCACCAATTTGGCCA  1675

Query  61    AGGTaaaaaaaaTAGCCCAGGGACCTAATGAGTCTCCCTCAGCCTTTTTAGAGAGACTCA  120
             ||||||||   ||| |||||||||||||||||||||||||||||||||||||||||||||
Sbjct  1676  AGGTAAAAGGGATAACCCAGGGACCTAATGAGTCTCCCTCAGCCTTTTTAGAGAGACTCA  1735

Query  121   AGGAGGCCTATCGCAGGTACACTCCTTATGACCCTGAGGACCCAGGGCAAGAAACCAATG  180
             |||||||||||||||| |||||||||||||||||||||||||||||||||||||||||||
Sbjct  1736  AGGAGGCCTATCGCAGATACACTCCTTATGACCCTGAGGACCCAGGGCAAGAAACCAATG  1795

Query  181   TGTCTATGTCATTCATCTGGCAGTCTGCCCCGGATATTGGGCGAAAGTTAGAGCGGTTAA  240
             |||| |||||||||||||||||||| ||||||||||| ||||||||||||||||||||| 
Sbjct  1796  TGTCCATGTCATTCATCTGGCAGTCCGCCCCGGATATCGGGCGAAAGTTAGAGCGGTTAG  1855

Query  241   AAGATTTAAAGAGCAAGACCTTAGGAGATTTAGTGAGAGAAGCTGAAAAGATCTTTAATA  300
             ||||||| |||||||||||||||||||| |||||||| ||||| ||||||||||||||||
Sbjct  1856  AAGATTTGAAGAGCAAGACCTTAGGAGACTTAGTGAGGGAAGCCGAAAAGATCTTTAATA  1915

Query  301   AGCaaaaaacccctaaaaaaa  321
             | | | |||||||  || |||
Sbjct  1916  AACGAGAAACCCCGGAAGAAA  1936


>NC_001362.1 Friend murine leukemia virus FB29 complete genome
Length=8323

 Score = 476 bits (527),  Expect = 9e-133
 Identities = 298/321 (93%), Gaps = 0/321 (0%)
 Strand=Plus/Plus

Query  1     ATCGCCAGTTGCTCTTAGCGGGTCTCCAAAACGCGGGCAGGAGCCCCACCAATTTGGCCG  60
             |||||||||||||| ||||||||||||||||||||||||| |||||||||||||||||| 
Sbjct  1616  ATCGCCAGTTGCTCCTAGCGGGTCTCCAAAACGCGGGCAGAAGCCCCACCAATTTGGCCA  1675

Query  61    AGGTaaaaaaaaTAGCCCAGGGACCTAATGAGTCTCCCTCAGCCTTTTTAGAGAGACTCA  120
             ||||||||   ||| |||||||||||||||||||||||||||||||||||||||||||||
Sbjct  1676  AGGTAAAAGGGATAACCCAGGGACCTAATGAGTCTCCCTCAGCCTTTTTAGAGAGACTCA  1735

Query  121   AGGAGGCCTATCGCAGGTACACTCCTTATGACCCTGAGGACCCAGGGCAAGAAACCAATG  180
             |||||||||||||||| |||||||||||||||||||||||||||||||||||||||||||
Sbjct  1736  AGGAGGCCTATCGCAGATACACTCCTTATGACCCTGAGGACCCAGGGCAAGAAACCAATG  1795

Query  181   TGTCTATGTCATTCATCTGGCAGTCTGCCCCGGATATTGGGCGAAAGTTAGAGCGGTTAA  240
             || | |||||||||||||||||||| ||||||||||| ||||||||||||||||||||| 
Sbjct  1796  TGGCCATGTCATTCATCTGGCAGTCCGCCCCGGATATCGGGCGAAAGTTAGAGCGGTTAG  1855

Query  241   AAGATTTAAAGAGCAAGACCTTAGGAGATTTAGTGAGAGAAGCTGAAAAGATCTTTAATA  300
             ||||||| ||||| |||||||||||||| |||||||| ||||||||||||||||||||||
Sbjct  1856  AAGATTTGAAGAGTAAGACCTTAGGAGACTTAGTGAGGGAAGCTGAAAAGATCTTTAATA  1915

Query  301   AGCaaaaaacccctaaaaaaa  321
             | | | |||||||  || |||
Sbjct  1916  AACGAGAAACCCCGGAAGAAA  1936


>Z11128.1 Friend murine leukemia virus FB29 complete genome
Length=8323

 Score = 476 bits (527),  Expect = 9e-133
 Identities = 298/321 (93%), Gaps = 0/321 (0%)
 Strand=Plus/Plus

Query  1     ATCGCCAGTTGCTCTTAGCGGGTCTCCAAAACGCGGGCAGGAGCCCCACCAATTTGGCCG  60
             |||||||||||||| ||||||||||||||||||||||||| |||||||||||||||||| 
Sbjct  1616  ATCGCCAGTTGCTCCTAGCGGGTCTCCAAAACGCGGGCAGAAGCCCCACCAATTTGGCCA  1675

Query  61    AGGTaaaaaaaaTAGCCCAGGGACCTAATGAGTCTCCCTCAGCCTTTTTAGAGAGACTCA  120
             ||||||||   ||| |||||||||||||||||||||||||||||||||||||||||||||
Sbjct  1676  AGGTAAAAGGGATAACCCAGGGACCTAATGAGTCTCCCTCAGCCTTTTTAGAGAGACTCA  1735

Query  121   AGGAGGCCTATCGCAGGTACACTCCTTATGACCCTGAGGACCCAGGGCAAGAAACCAATG  180
             |||||||||||||||| |||||||||||||||||||||||||||||||||||||||||||
Sbjct  1736  AGGAGGCCTATCGCAGATACACTCCTTATGACCCTGAGGACCCAGGGCAAGAAACCAATG  1795

Query  181   TGTCTATGTCATTCATCTGGCAGTCTGCCCCGGATATTGGGCGAAAGTTAGAGCGGTTAA  240
             || | |||||||||||||||||||| ||||||||||| ||||||||||||||||||||| 
Sbjct  1796  TGGCCATGTCATTCATCTGGCAGTCCGCCCCGGATATCGGGCGAAAGTTAGAGCGGTTAG  1855

Query  241   AAGATTTAAAGAGCAAGACCTTAGGAGATTTAGTGAGAGAAGCTGAAAAGATCTTTAATA  300
             ||||||| ||||| |||||||||||||| |||||||| ||||||||||||||||||||||
Sbjct  1856  AAGATTTGAAGAGTAAGACCTTAGGAGACTTAGTGAGGGAAGCTGAAAAGATCTTTAATA  1915

Query  301   AGCaaaaaacccctaaaaaaa  321
             | | | |||||||  || |||
Sbjct  1916  AACGAGAAACCCCGGAAGAAA  1936


>NC_001362.1 Friend murine leukemia virus FB29 complete genome
Length=8323

 Score = 476 bits (527),  Expect = 9e-133
 Identities = 298/321 (93%), Gaps = 0/321 (0%)
 Strand=Plus/Plus

Query  1     ATCGCCAGTTGCTCTTAGCGGGTCTCCAAAACGCGGGCAGGAGCCCCACCAATTTGGCCG  60
             |||||||||||||| ||||||||||||||||||||||||| |||||||||||||||||| 
Sbjct  1616  ATCGCCAGTTGCTCCTAGCGGGTCTCCAAAACGCGGGCAGAAGCCCCACCAATTTGGCCA  1675

Query  61    AGGTaaaaaaaaTAGCCCAGGGACCTAATGAGTCTCCCTCAGCCTTTTTAGAGAGACTCA  120
             ||||||||   ||| |||||||||||||||||||||||||||||||||||||||||||||
Sbjct  1676  AGGTAAAAGGGATAACCCAGGGACCTAATGAGTCTCCCTCAGCCTTTTTAGAGAGACTCA  1735

Query  121   AGGAGGCCTATCGCAGGTACACTCCTTATGACCCTGAGGACCCAGGGCAAGAAACCAATG  180
             |||||||||||||||| |||||||||||||||||||||||||||||||||||||||||||
Sbjct  1736  AGGAGGCCTATCGCAGATACACTCCTTATGACCCTGAGGACCCAGGGCAAGAAACCAATG  1795

Query  181   TGTCTATGTCATTCATCTGGCAGTCTGCCCCGGATATTGGGCGAAAGTTAGAGCGGTTAA  240
             || | |||||||||||||||||||| ||||||||||| ||||||||||||||||||||| 
Sbjct  1796  TGGCCATGTCATTCATCTGGCAGTCCGCCCCGGATATCGGGCGAAAGTTAGAGCGGTTAG  1855

Query  241   AAGATTTAAAGAGCAAGACCTTAGGAGATTTAGTGAGAGAAGCTGAAAAGATCTTTAATA  300
             ||||||| ||||| |||||||||||||| |||||||| ||||||||||||||||||||||
Sbjct  1856  AAGATTTGAAGAGTAAGACCTTAGGAGACTTAGTGAGGGAAGCTGAAAAGATCTTTAATA  1915

Query  301   AGCaaaaaacccctaaaaaaa  321
             | | | |||||||  || |||
Sbjct  1916  AACGAGAAACCCCGGAAGAAA  1936


>NC_001500.1 Spleen focus-forming virus, complete genome
Length=6296

 Score = 476 bits (527),  Expect = 9e-133
 Identities = 298/321 (93%), Gaps = 0/321 (0%)
 Strand=Plus/Plus

Query  1     ATCGCCAGTTGCTCTTAGCGGGTCTCCAAAACGCGGGCAGGAGCCCCACCAATTTGGCCG  60
             |||||||||||||| ||||||||||||| | ||||||||| |||||||||||||||||| 
Sbjct  1988  ATCGCCAGTTGCTCCTAGCGGGTCTCCAGACCGCGGGCAGAAGCCCCACCAATTTGGCCA  2047

Query  61    AGGTaaaaaaaaTAGCCCAGGGACCTAATGAGTCTCCCTCAGCCTTTTTAGAGAGACTCA  120
             ||||||||  |||| |||||||||||||||||||||||||||||||||||||||||||||
Sbjct  2048  AGGTAAAAGGAATAACCCAGGGACCTAATGAGTCTCCCTCAGCCTTTTTAGAGAGACTCA  2107

Query  121   AGGAGGCCTATCGCAGGTACACTCCTTATGACCCTGAGGACCCAGGGCAAGAAACCAATG  180
             |||||||||||||||| |||||||||||||||||||||||||||||||||||||||||||
Sbjct  2108  AGGAGGCCTATCGCAGATACACTCCTTATGACCCTGAGGACCCAGGGCAAGAAACCAATG  2167

Query  181   TGTCTATGTCATTCATCTGGCAGTCTGCCCCGGATATTGGGCGAAAGTTAGAGCGGTTAA  240
             |||| |||||||||||||||||||| ||||||||||| ||||||||||||||||||||| 
Sbjct  2168  TGTCCATGTCATTCATCTGGCAGTCCGCCCCGGATATCGGGCGAAAGTTAGAGCGGTTAG  2227

Query  241   AAGATTTAAAGAGCAAGACCTTAGGAGATTTAGTGAGAGAAGCTGAAAAGATCTTTAATA  300
             |||||||||||||||||||||||||||| |||||||| ||||||||| ||||||||||||
Sbjct  2228  AAGATTTAAAGAGCAAGACCTTAGGAGACTTAGTGAGGGAAGCTGAAGAGATCTTTAATA  2287

Query  301   AGCaaaaaacccctaaaaaaa  321
             |   | |||||||  || |||
Sbjct  2288  AATGAGAAACCCCGGAAGAAA  2308


>Z11128.1 Friend murine leukemia virus FB29 complete genome
Length=8323

 Score = 476 bits (527),  Expect = 9e-133
 Identities = 298/321 (93%), Gaps = 0/321 (0%)
 Strand=Plus/Plus

Query  1     ATCGCCAGTTGCTCTTAGCGGGTCTCCAAAACGCGGGCAGGAGCCCCACCAATTTGGCCG  60
             |||||||||||||| ||||||||||||||||||||||||| |||||||||||||||||| 
Sbjct  1616  ATCGCCAGTTGCTCCTAGCGGGTCTCCAAAACGCGGGCAGAAGCCCCACCAATTTGGCCA  1675

Query  61    AGGTaaaaaaaaTAGCCCAGGGACCTAATGAGTCTCCCTCAGCCTTTTTAGAGAGACTCA  120
             ||||||||   ||| |||||||||||||||||||||||||||||||||||||||||||||
Sbjct  1676  AGGTAAAAGGGATAACCCAGGGACCTAATGAGTCTCCCTCAGCCTTTTTAGAGAGACTCA  1735

Query  121   AGGAGGCCTATCGCAGGTACACTCCTTATGACCCTGAGGACCCAGGGCAAGAAACCAATG  180
             |||||||||||||||| |||||||||||||||||||||||||||||||||||||||||||
Sbjct  1736  AGGAGGCCTATCGCAGATACACTCCTTATGACCCTGAGGACCCAGGGCAAGAAACCAATG  1795

Query  181   TGTCTATGTCATTCATCTGGCAGTCTGCCCCGGATATTGGGCGAAAGTTAGAGCGGTTAA  240
             || | |||||||||||||||||||| ||||||||||| ||||||||||||||||||||| 
Sbjct  1796  TGGCCATGTCATTCATCTGGCAGTCCGCCCCGGATATCGGGCGAAAGTTAGAGCGGTTAG  1855

Query  241   AAGATTTAAAGAGCAAGACCTTAGGAGATTTAGTGAGAGAAGCTGAAAAGATCTTTAATA  300
             ||||||| ||||| |||||||||||||| |||||||| ||||||||||||||||||||||
Sbjct  1856  AAGATTTGAAGAGTAAGACCTTAGGAGACTTAGTGAGGGAAGCTGAAAAGATCTTTAATA  1915

Query  301   AGCaaaaaacccctaaaaaaa  321
             | | | |||||||  || |||
Sbjct  1916  AACGAGAAACCCCGGAAGAAA  1936


>K00021.1 Friend spleen focus-forming virus (proviral), complete 
genome
Length=6296

 Score = 476 bits (527),  Expect = 9e-133
 Identities = 298/321 (93%), Gaps = 0/321 (0%)
 Strand=Plus/Plus

Query  1     ATCGCCAGTTGCTCTTAGCGGGTCTCCAAAACGCGGGCAGGAGCCCCACCAATTTGGCCG  60
             |||||||||||||| ||||||||||||| | ||||||||| |||||||||||||||||| 
Sbjct  1988  ATCGCCAGTTGCTCCTAGCGGGTCTCCAGACCGCGGGCAGAAGCCCCACCAATTTGGCCA  2047

Query  61    AGGTaaaaaaaaTAGCCCAGGGACCTAATGAGTCTCCCTCAGCCTTTTTAGAGAGACTCA  120
             ||||||||  |||| |||||||||||||||||||||||||||||||||||||||||||||
Sbjct  2048  AGGTAAAAGGAATAACCCAGGGACCTAATGAGTCTCCCTCAGCCTTTTTAGAGAGACTCA  2107

Query  121   AGGAGGCCTATCGCAGGTACACTCCTTATGACCCTGAGGACCCAGGGCAAGAAACCAATG  180
             |||||||||||||||| |||||||||||||||||||||||||||||||||||||||||||
Sbjct  2108  AGGAGGCCTATCGCAGATACACTCCTTATGACCCTGAGGACCCAGGGCAAGAAACCAATG  2167

Query  181   TGTCTATGTCATTCATCTGGCAGTCTGCCCCGGATATTGGGCGAAAGTTAGAGCGGTTAA  240
             |||| |||||||||||||||||||| ||||||||||| ||||||||||||||||||||| 
Sbjct  2168  TGTCCATGTCATTCATCTGGCAGTCCGCCCCGGATATCGGGCGAAAGTTAGAGCGGTTAG  2227

Query  241   AAGATTTAAAGAGCAAGACCTTAGGAGATTTAGTGAGAGAAGCTGAAAAGATCTTTAATA  300
             |||||||||||||||||||||||||||| |||||||| ||||||||| ||||||||||||
Sbjct  2228  AAGATTTAAAGAGCAAGACCTTAGGAGACTTAGTGAGGGAAGCTGAAGAGATCTTTAATA  2287

Query  301   AGCaaaaaacccctaaaaaaa  321
             |   | |||||||  || |||
Sbjct  2288  AATGAGAAACCCCGGAAGAAA  2308


>NC_007815.2 PreXMRV-1 provirus, complete genome
Length=8197

 Score = 463 bits (513),  Expect = 6e-129
 Identities = 300/329 (91%), Gaps = 0/329 (0%)
 Strand=Plus/Plus

Query  1     ATCGCCAGTTGCTCTTAGCGGGTCTCCAAAACGCGGGCAGGAGCCCCACCAATTTGGCCG  60
             |||||||||||||||||||||||||||||||||||||| | ||||| |||||||||||| 
Sbjct  1616  ATCGCCAGTTGCTCTTAGCGGGTCTCCAAAACGCGGGCCGAAGCCCTACCAATTTGGCCA  1675

Query  61    AGGTaaaaaaaaTAGCCCAGGGACCTAATGAGTCTCCCTCAGCCTTTTTAGAGAGACTCA  120
             ||||||||  |||| | ||||||||||| ||||||||||||||||| |||||||||||||
Sbjct  1676  AGGTAAAAGGAATAACTCAGGGACCTAACGAGTCTCCCTCAGCCTTCTTAGAGAGACTCA  1735

Query  121   AGGAGGCCTATCGCAGGTACACTCCTTATGACCCTGAGGACCCAGGGCAAGAAACCAATG  180
             |||||||||||||||||||||||||||||||||||||||||||||||||| |||||||||
Sbjct  1736  AGGAGGCCTATCGCAGGTACACTCCTTATGACCCTGAGGACCCAGGGCAAAAAACCAATG  1795

Query  181   TGTCTATGTCATTCATCTGGCAGTCTGCCCCGGATATTGGGCGAAAGTTAGAGCGGTTAA  240
             |||| |||||||||||||||||||| || ||||| || || |||||||||||||||||| 
Sbjct  1796  TGTCCATGTCATTCATCTGGCAGTCCGCTCCGGACATCGGTCGAAAGTTAGAGCGGTTAG  1855

Query  241   AAGATTTAAAGAGCAAGACCTTAGGAGATTTAGTGAGAGAAGCTGAAAAGATCTTTAATA  300
             |||||||||| |||||||||||||||||||||||||| ||||||||||||||||||||||
Sbjct  1856  AAGATTTAAAAAGCAAGACCTTAGGAGATTTAGTGAGGGAAGCTGAAAAGATCTTTAATA  1915

Query  301   AGCaaaaaacccctaaaaaaaaaaaaaaa  329
             | | | |||||||  || ||| | || ||
Sbjct  1916  AACGAGAAACCCCAGAAGAAAGAGAAGAA  1944


>FR871849.1 PreXMRV-1 complete proviral genome
Length=8197

 Score = 463 bits (513),  Expect = 6e-129
 Identities = 300/329 (91%), Gaps = 0/329 (0%)
 Strand=Plus/Plus

Query  1     ATCGCCAGTTGCTCTTAGCGGGTCTCCAAAACGCGGGCAGGAGCCCCACCAATTTGGCCG  60
             |||||||||||||||||||||||||||||||||||||| | ||||| |||||||||||| 
Sbjct  1616  ATCGCCAGTTGCTCTTAGCGGGTCTCCAAAACGCGGGCCGAAGCCCTACCAATTTGGCCA  1675

Query  61    AGGTaaaaaaaaTAGCCCAGGGACCTAATGAGTCTCCCTCAGCCTTTTTAGAGAGACTCA  120
             ||||||||  |||| | ||||||||||| ||||||||||||||||| |||||||||||||
Sbjct  1676  AGGTAAAAGGAATAACTCAGGGACCTAACGAGTCTCCCTCAGCCTTCTTAGAGAGACTCA  1735

Query  121   AGGAGGCCTATCGCAGGTACACTCCTTATGACCCTGAGGACCCAGGGCAAGAAACCAATG  180
             |||||||||||||||||||||||||||||||||||||||||||||||||| |||||||||
Sbjct  1736  AGGAGGCCTATCGCAGGTACACTCCTTATGACCCTGAGGACCCAGGGCAAAAAACCAATG  1795

Query  181   TGTCTATGTCATTCATCTGGCAGTCTGCCCCGGATATTGGGCGAAAGTTAGAGCGGTTAA  240
             |||| |||||||||||||||||||| || ||||| || || |||||||||||||||||| 
Sbjct  1796  TGTCCATGTCATTCATCTGGCAGTCCGCTCCGGACATCGGTCGAAAGTTAGAGCGGTTAG  1855

Query  241   AAGATTTAAAGAGCAAGACCTTAGGAGATTTAGTGAGAGAAGCTGAAAAGATCTTTAATA  300
             |||||||||| |||||||||||||||||||||||||| ||||||||||||||||||||||
Sbjct  1856  AAGATTTAAAAAGCAAGACCTTAGGAGATTTAGTGAGGGAAGCTGAAAAGATCTTTAATA  1915

Query  301   AGCaaaaaacccctaaaaaaaaaaaaaaa  329
             | | | |||||||  || ||| | || ||
Sbjct  1916  AACGAGAAACCCCAGAAGAAAGAGAAGAA  1944


>NC_007815.2 PreXMRV-1 provirus, complete genome
Length=8197

 Score = 463 bits (513),  Expect = 6e-129
 Identities = 300/329 (91%), Gaps = 0/329 (0%)
 Strand=Plus/Plus

Query  1     ATCGCCAGTTGCTCTTAGCGGGTCTCCAAAACGCGGGCAGGAGCCCCACCAATTTGGCCG  60
             |||||||||||||||||||||||||||||||||||||| | ||||| |||||||||||| 
Sbjct  1616  ATCGCCAGTTGCTCTTAGCGGGTCTCCAAAACGCGGGCCGAAGCCCTACCAATTTGGCCA  1675

Query  61    AGGTaaaaaaaaTAGCCCAGGGACCTAATGAGTCTCCCTCAGCCTTTTTAGAGAGACTCA  120
             ||||||||  |||| | ||||||||||| ||||||||||||||||| |||||||||||||
Sbjct  1676  AGGTAAAAGGAATAACTCAGGGACCTAACGAGTCTCCCTCAGCCTTCTTAGAGAGACTCA  1735

Query  121   AGGAGGCCTATCGCAGGTACACTCCTTATGACCCTGAGGACCCAGGGCAAGAAACCAATG  180
             |||||||||||||||||||||||||||||||||||||||||||||||||| |||||||||
Sbjct  1736  AGGAGGCCTATCGCAGGTACACTCCTTATGACCCTGAGGACCCAGGGCAAAAAACCAATG  1795

Query  181   TGTCTATGTCATTCATCTGGCAGTCTGCCCCGGATATTGGGCGAAAGTTAGAGCGGTTAA  240
             |||| |||||||||||||||||||| || ||||| || || |||||||||||||||||| 
Sbjct  1796  TGTCCATGTCATTCATCTGGCAGTCCGCTCCGGACATCGGTCGAAAGTTAGAGCGGTTAG  1855

Query  241   AAGATTTAAAGAGCAAGACCTTAGGAGATTTAGTGAGAGAAGCTGAAAAGATCTTTAATA  300
             |||||||||| |||||||||||||||||||||||||| ||||||||||||||||||||||
Sbjct  1856  AAGATTTAAAAAGCAAGACCTTAGGAGATTTAGTGAGGGAAGCTGAAAAGATCTTTAATA  1915

Query  301   AGCaaaaaacccctaaaaaaaaaaaaaaa  329
             | | | |||||||  || ||| | || ||
Sbjct  1916  AACGAGAAACCCCAGAAGAAAGAGAAGAA  1944


>FR871849.1 PreXMRV-1 complete proviral genome
Length=8197

 Score = 463 bits (513),  Expect = 6e-129
 Identities = 300/329 (91%), Gaps = 0/329 (0%)
 Strand=Plus/Plus

Query  1     ATCGCCAGTTGCTCTTAGCGGGTCTCCAAAACGCGGGCAGGAGCCCCACCAATTTGGCCG  60
             |||||||||||||||||||||||||||||||||||||| | ||||| |||||||||||| 
Sbjct  1616  ATCGCCAGTTGCTCTTAGCGGGTCTCCAAAACGCGGGCCGAAGCCCTACCAATTTGGCCA  1675

Query  61    AGGTaaaaaaaaTAGCCCAGGGACCTAATGAGTCTCCCTCAGCCTTTTTAGAGAGACTCA  120
             ||||||||  |||| | ||||||||||| ||||||||||||||||| |||||||||||||
Sbjct  1676  AGGTAAAAGGAATAACTCAGGGACCTAACGAGTCTCCCTCAGCCTTCTTAGAGAGACTCA  1735

Query  121   AGGAGGCCTATCGCAGGTACACTCCTTATGACCCTGAGGACCCAGGGCAAGAAACCAATG  180
             |||||||||||||||||||||||||||||||||||||||||||||||||| |||||||||
Sbjct  1736  AGGAGGCCTATCGCAGGTACACTCCTTATGACCCTGAGGACCCAGGGCAAAAAACCAATG  1795

Query  181   TGTCTATGTCATTCATCTGGCAGTCTGCCCCGGATATTGGGCGAAAGTTAGAGCGGTTAA  240
             |||| |||||||||||||||||||| || ||||| || || |||||||||||||||||| 
Sbjct  1796  TGTCCATGTCATTCATCTGGCAGTCCGCTCCGGACATCGGTCGAAAGTTAGAGCGGTTAG  1855

Query  241   AAGATTTAAAGAGCAAGACCTTAGGAGATTTAGTGAGAGAAGCTGAAAAGATCTTTAATA  300
             |||||||||| |||||||||||||||||||||||||| ||||||||||||||||||||||
Sbjct  1856  AAGATTTAAAAAGCAAGACCTTAGGAGATTTAGTGAGGGAAGCTGAAAAGATCTTTAATA  1915

Query  301   AGCaaaaaacccctaaaaaaaaaaaaaaa  329
             | | | |||||||  || ||| | || ||
Sbjct  1916  AACGAGAAACCCCAGAAGAAAGAGAAGAA  1944


>NC_001501.1 Moloney murine leukemia virus, complete genome
Length=8332

 Score = 408 bits (452),  Expect = 1e-112
 Identities = 283/321 (88%), Gaps = 0/321 (0%)
 Strand=Plus/Plus

Query  1     ATCGCCAGTTGCTCTTAGCGGGTCTCCAAAACGCGGGCAGGAGCCCCACCAATTTGGCCG  60
             |||||||||||||| ||||||||||||||||||||||||| |||||||||||||||||| 
Sbjct  1354  ATCGCCAGTTGCTCCTAGCGGGTCTCCAAAACGCGGGCAGAAGCCCCACCAATTTGGCCA  1413

Query  61    AGGTaaaaaaaaTAGCCCAGGGACCTAATGAGTCTCCCTCAGCCTTTTTAGAGAGACTCA  120
             ||||||||  |||| | || || || |||||||||||||| |||||  |||||||||| |
Sbjct  1414  AGGTAAAAGGAATAACACAAGGGCCCAATGAGTCTCCCTCGGCCTTCCTAGAGAGACTTA  1473

Query  121   AGGAGGCCTATCGCAGGTACACTCCTTATGACCCTGAGGACCCAGGGCAAGAAACCAATG  180
             |||| |||||||||||||||||||||||||||||||||||||||||||||||||| ||||
Sbjct  1474  AGGAAGCCTATCGCAGGTACACTCCTTATGACCCTGAGGACCCAGGGCAAGAAACTAATG  1533

Query  181   TGTCTATGTCATTCATCTGGCAGTCTGCCCCGGATATTGGGCGAAAGTTAGAGCGGTTAA  240
             |||||||||| ||||| |||||||||||||| || |||||| ||||||||||| ||||| 
Sbjct  1534  TGTCTATGTCTTTCATTTGGCAGTCTGCCCCAGACATTGGGAGAAAGTTAGAGAGGTTAG  1593

Query  241   AAGATTTAAAGAGCAAGACCTTAGGAGATTTAGTGAGAGAAGCTGAAAAGATCTTTAATA  300
             |||||||||| | ||||||  | |||||||| || ||||| || ||||||||||||||||
Sbjct  1594  AAGATTTAAAAAACAAGACGCTTGGAGATTTGGTTAGAGAGGCAGAAAAGATCTTTAATA  1653

Query  301   AGCaaaaaacccctaaaaaaa  321
             | | | |||||||  || |||
Sbjct  1654  AACGAGAAACCCCGGAAGAAA  1674


>AF033811.1 Moloney murine leukemia virus, complete genome
Length=8332

 Score = 408 bits (452),  Expect = 1e-112
 Identities = 283/321 (88%), Gaps = 0/321 (0%)
 Strand=Plus/Plus

Query  1     ATCGCCAGTTGCTCTTAGCGGGTCTCCAAAACGCGGGCAGGAGCCCCACCAATTTGGCCG  60
             |||||||||||||| ||||||||||||||||||||||||| |||||||||||||||||| 
Sbjct  1354  ATCGCCAGTTGCTCCTAGCGGGTCTCCAAAACGCGGGCAGAAGCCCCACCAATTTGGCCA  1413

Query  61    AGGTaaaaaaaaTAGCCCAGGGACCTAATGAGTCTCCCTCAGCCTTTTTAGAGAGACTCA  120
             ||||||||  |||| | || || || |||||||||||||| |||||  |||||||||| |
Sbjct  1414  AGGTAAAAGGAATAACACAAGGGCCCAATGAGTCTCCCTCGGCCTTCCTAGAGAGACTTA  1473

Query  121   AGGAGGCCTATCGCAGGTACACTCCTTATGACCCTGAGGACCCAGGGCAAGAAACCAATG  180
             |||| |||||||||||||||||||||||||||||||||||||||||||||||||| ||||
Sbjct  1474  AGGAAGCCTATCGCAGGTACACTCCTTATGACCCTGAGGACCCAGGGCAAGAAACTAATG  1533

Query  181   TGTCTATGTCATTCATCTGGCAGTCTGCCCCGGATATTGGGCGAAAGTTAGAGCGGTTAA  240
             |||||||||| ||||| |||||||||||||| || |||||| ||||||||||| ||||| 
Sbjct  1534  TGTCTATGTCTTTCATTTGGCAGTCTGCCCCAGACATTGGGAGAAAGTTAGAGAGGTTAG  1593

Query  241   AAGATTTAAAGAGCAAGACCTTAGGAGATTTAGTGAGAGAAGCTGAAAAGATCTTTAATA  300
             |||||||||| | ||||||  | |||||||| || ||||| || ||||||||||||||||
Sbjct  1594  AAGATTTAAAAAACAAGACGCTTGGAGATTTGGTTAGAGAGGCAGAAAAGATCTTTAATA  1653

Query  301   AGCaaaaaacccctaaaaaaa  321
             | | | |||||||  || |||
Sbjct  1654  AACGAGAAACCCCGGAAGAAA  1674


>NC_001501.1 Moloney murine leukemia virus, complete genome
Length=8332

 Score = 408 bits (452),  Expect = 1e-112
 Identities = 283/321 (88%), Gaps = 0/321 (0%)
 Strand=Plus/Plus

Query  1     ATCGCCAGTTGCTCTTAGCGGGTCTCCAAAACGCGGGCAGGAGCCCCACCAATTTGGCCG  60
             |||||||||||||| ||||||||||||||||||||||||| |||||||||||||||||| 
Sbjct  1354  ATCGCCAGTTGCTCCTAGCGGGTCTCCAAAACGCGGGCAGAAGCCCCACCAATTTGGCCA  1413

Query  61    AGGTaaaaaaaaTAGCCCAGGGACCTAATGAGTCTCCCTCAGCCTTTTTAGAGAGACTCA  120
             ||||||||  |||| | || || || |||||||||||||| |||||  |||||||||| |
Sbjct  1414  AGGTAAAAGGAATAACACAAGGGCCCAATGAGTCTCCCTCGGCCTTCCTAGAGAGACTTA  1473

Query  121   AGGAGGCCTATCGCAGGTACACTCCTTATGACCCTGAGGACCCAGGGCAAGAAACCAATG  180
             |||| |||||||||||||||||||||||||||||||||||||||||||||||||| ||||
Sbjct  1474  AGGAAGCCTATCGCAGGTACACTCCTTATGACCCTGAGGACCCAGGGCAAGAAACTAATG  1533

Query  181   TGTCTATGTCATTCATCTGGCAGTCTGCCCCGGATATTGGGCGAAAGTTAGAGCGGTTAA  240
             |||||||||| ||||| |||||||||||||| || |||||| ||||||||||| ||||| 
Sbjct  1534  TGTCTATGTCTTTCATTTGGCAGTCTGCCCCAGACATTGGGAGAAAGTTAGAGAGGTTAG  1593

Query  241   AAGATTTAAAGAGCAAGACCTTAGGAGATTTAGTGAGAGAAGCTGAAAAGATCTTTAATA  300
             |||||||||| | ||||||  | |||||||| || ||||| || ||||||||||||||||
Sbjct  1594  AAGATTTAAAAAACAAGACGCTTGGAGATTTGGTTAGAGAGGCAGAAAAGATCTTTAATA  1653

Query  301   AGCaaaaaacccctaaaaaaa  321
             | | | |||||||  || |||
Sbjct  1654  AACGAGAAACCCCGGAAGAAA  1674


>AF033811.1 Moloney murine leukemia virus, complete genome
Length=8332

 Score = 408 bits (452),  Expect = 1e-112
 Identities = 283/321 (88%), Gaps = 0/321 (0%)
 Strand=Plus/Plus

Query  1     ATCGCCAGTTGCTCTTAGCGGGTCTCCAAAACGCGGGCAGGAGCCCCACCAATTTGGCCG  60
             |||||||||||||| ||||||||||||||||||||||||| |||||||||||||||||| 
Sbjct  1354  ATCGCCAGTTGCTCCTAGCGGGTCTCCAAAACGCGGGCAGAAGCCCCACCAATTTGGCCA  1413

Query  61    AGGTaaaaaaaaTAGCCCAGGGACCTAATGAGTCTCCCTCAGCCTTTTTAGAGAGACTCA  120
             ||||||||  |||| | || || || |||||||||||||| |||||  |||||||||| |
Sbjct  1414  AGGTAAAAGGAATAACACAAGGGCCCAATGAGTCTCCCTCGGCCTTCCTAGAGAGACTTA  1473

Query  121   AGGAGGCCTATCGCAGGTACACTCCTTATGACCCTGAGGACCCAGGGCAAGAAACCAATG  180
             |||| |||||||||||||||||||||||||||||||||||||||||||||||||| ||||
Sbjct  1474  AGGAAGCCTATCGCAGGTACACTCCTTATGACCCTGAGGACCCAGGGCAAGAAACTAATG  1533

Query  181   TGTCTATGTCATTCATCTGGCAGTCTGCCCCGGATATTGGGCGAAAGTTAGAGCGGTTAA  240
             |||||||||| ||||| |||||||||||||| || |||||| ||||||||||| ||||| 
Sbjct  1534  TGTCTATGTCTTTCATTTGGCAGTCTGCCCCAGACATTGGGAGAAAGTTAGAGAGGTTAG  1593

Query  241   AAGATTTAAAGAGCAAGACCTTAGGAGATTTAGTGAGAGAAGCTGAAAAGATCTTTAATA  300
             |||||||||| | ||||||  | |||||||| || ||||| || ||||||||||||||||
Sbjct  1594  AAGATTTAAAAAACAAGACGCTTGGAGATTTGGTTAGAGAGGCAGAAAAGATCTTTAATA  1653

Query  301   AGCaaaaaacccctaaaaaaa  321
             | | | |||||||  || |||
Sbjct  1654  AACGAGAAACCCCGGAAGAAA  1674


>NC_001502.1 Moloney murine sarcoma virus, complete genome
Length=5833

 Score = 395 bits (437),  Expect = 2e-108
 Identities = 280/321 (87%), Gaps = 0/321 (0%)
 Strand=Plus/Plus

Query  1     ATCGCCAGTTGCTCTTAGCGGGTCTCCAAAACGCGGGCAGGAGCCCCACCAATTTGGCCG  60
             |||||||||||||| ||||||||||||||||||||||||| |||||||||||||||||| 
Sbjct  1554  ATCGCCAGTTGCTCATAGCGGGTCTCCAAAACGCGGGCAGAAGCCCCACCAATTTGGCCA  1613

Query  61    AGGTaaaaaaaaTAGCCCAGGGACCTAATGAGTCTCCCTCAGCCTTTTTAGAGAGACTCA  120
             ||||||||  |||| | || || || |||||||||||||| |||||  |||||||||| |
Sbjct  1614  AGGTAAAAGGAATAACACAAGGGCCCAATGAGTCTCCCTCGGCCTTCCTAGAGAGACTTA  1673

Query  121   AGGAGGCCTATCGCAGGTACACTCCTTATGACCCTGAGGACCCAGGGCAAGAAACCAATG  180
             |||| |||||||||||||||||||||||||||||||||||||||||||||||||| ||||
Sbjct  1674  AGGAAGCCTATCGCAGGTACACTCCTTATGACCCTGAGGACCCAGGGCAAGAAACTAATG  1733

Query  181   TGTCTATGTCATTCATCTGGCAGTCTGCCCCGGATATTGGGCGAAAGTTAGAGCGGTTAA  240
             |||||||||| ||||| |||||||||||||| || |||||| ||||||||||| ||||| 
Sbjct  1734  TGTCTATGTCTTTCATTTGGCAGTCTGCCCCAGACATTGGGAGAAAGTTAGAGAGGTTAG  1793

Query  241   AAGATTTAAAGAGCAAGACCTTAGGAGATTTAGTGAGAGAAGCTGAAAAGATCTTTAATA  300
             ||||||| |  | ||||||  | |||||||| || ||||| || |||| |||||||||||
Sbjct  1794  AAGATTTGAGAAACAAGACGCTTGGAGATTTGGTTAGAGAGGCAGAAAGGATCTTTAATA  1853

Query  301   AGCaaaaaacccctaaaaaaa  321
             | | | |||||||  || |||
Sbjct  1854  AACGAGAAACCCCGGAAGAAA  1874


>AF033813.1 Moloney murine sarcoma virus, complete genome
Length=5833

 Score = 395 bits (437),  Expect = 2e-108
 Identities = 280/321 (87%), Gaps = 0/321 (0%)
 Strand=Plus/Plus

Query  1     ATCGCCAGTTGCTCTTAGCGGGTCTCCAAAACGCGGGCAGGAGCCCCACCAATTTGGCCG  60
             |||||||||||||| ||||||||||||||||||||||||| |||||||||||||||||| 
Sbjct  1554  ATCGCCAGTTGCTCATAGCGGGTCTCCAAAACGCGGGCAGAAGCCCCACCAATTTGGCCA  1613

Query  61    AGGTaaaaaaaaTAGCCCAGGGACCTAATGAGTCTCCCTCAGCCTTTTTAGAGAGACTCA  120
             ||||||||  |||| | || || || |||||||||||||| |||||  |||||||||| |
Sbjct  1614  AGGTAAAAGGAATAACACAAGGGCCCAATGAGTCTCCCTCGGCCTTCCTAGAGAGACTTA  1673

Query  121   AGGAGGCCTATCGCAGGTACACTCCTTATGACCCTGAGGACCCAGGGCAAGAAACCAATG  180
             |||| |||||||||||||||||||||||||||||||||||||||||||||||||| ||||
Sbjct  1674  AGGAAGCCTATCGCAGGTACACTCCTTATGACCCTGAGGACCCAGGGCAAGAAACTAATG  1733

Query  181   TGTCTATGTCATTCATCTGGCAGTCTGCCCCGGATATTGGGCGAAAGTTAGAGCGGTTAA  240
             |||||||||| ||||| |||||||||||||| || |||||| ||||||||||| ||||| 
Sbjct  1734  TGTCTATGTCTTTCATTTGGCAGTCTGCCCCAGACATTGGGAGAAAGTTAGAGAGGTTAG  1793

Query  241   AAGATTTAAAGAGCAAGACCTTAGGAGATTTAGTGAGAGAAGCTGAAAAGATCTTTAATA  300
             ||||||| |  | ||||||  | |||||||| || ||||| || |||| |||||||||||
Sbjct  1794  AAGATTTGAGAAACAAGACGCTTGGAGATTTGGTTAGAGAGGCAGAAAGGATCTTTAATA  1853

Query  301   AGCaaaaaacccctaaaaaaa  321
             | | | |||||||  || |||
Sbjct  1854  AACGAGAAACCCCGGAAGAAA  1874


>NC_001702.1 Murine type C retrovirus, complete genome
Length=8135

 Score = 394 bits (436),  Expect = 2e-108
 Identities = 275/313 (88%), Gaps = 0/313 (0%)
 Strand=Plus/Plus

Query  1     ATCGCCAGTTGCTCTTAGCGGGTCTCCAAAACGCGGGCAGGAGCCCCACCAATTTGGCCG  60
             |||||||| ||||||| |||||||||||||| ||||||||||||||||||||||||||  
Sbjct  1635  ATCGCCAGCTGCTCTTGGCGGGTCTCCAAAATGCGGGCAGGAGCCCCACCAATTTGGCTA  1694

Query  61    AGGTaaaaaaaaTAGCCCAGGGACCTAATGAGTCTCCCTCAGCCTTTTTAGAGAGACTCA  120
             ||||||||  |||| |||||||  | || ||||| ||||| |||||| ||||||||||||
Sbjct  1695  AGGTAAAAGGAATAACCCAGGGGTCCAACGAGTCGCCCTCGGCCTTTCTAGAGAGACTCA  1754

Query  121   AGGAGGCCTATCGCAGGTACACTCCTTATGACCCTGAGGACCCAGGGCAAGAAACCAATG  180
             | |||||||||||||| |||||||||||||||||||||||||| ||||||||||||||||
Sbjct  1755  AAGAGGCCTATCGCAGATACACTCCTTATGACCCTGAGGACCCTGGGCAAGAAACCAATG  1814

Query  181   TGTCTATGTCATTCATCTGGCAGTCTGCCCCGGATATTGGGCGAAAGTTAGAGCGGTTAA  240
             | || ||||| ||||||||||||||||| || || ||||| |||||||||||||||||| 
Sbjct  1815  TATCCATGTCGTTCATCTGGCAGTCTGCTCCAGACATTGGTCGAAAGTTAGAGCGGTTAG  1874

Query  241   AAGATTTAAAGAGCAAGACCTTAGGAGATTTAGTGAGAGAAGCTGAAAAGATCTTTAATA  300
             |||| ||||| |  ||||||||||| || |||||||||||||| |||| |||||||||||
Sbjct  1875  AAGACTTAAAAAATAAGACCTTAGGGGACTTAGTGAGAGAAGCAGAAAGGATCTTTAATA  1934

Query  301   AGCaaaaaacccc  313
             ||  | | |||||
Sbjct  1935  AGAGAGAGACCCC  1947


>X94150.1 Retroviridae complete genome (murine type C retrovirus)
Length=8135

 Score = 394 bits (436),  Expect = 2e-108
 Identities = 275/313 (88%), Gaps = 0/313 (0%)
 Strand=Plus/Plus

Query  1     ATCGCCAGTTGCTCTTAGCGGGTCTCCAAAACGCGGGCAGGAGCCCCACCAATTTGGCCG  60
             |||||||| ||||||| |||||||||||||| ||||||||||||||||||||||||||  
Sbjct  1635  ATCGCCAGCTGCTCTTGGCGGGTCTCCAAAATGCGGGCAGGAGCCCCACCAATTTGGCTA  1694

Query  61    AGGTaaaaaaaaTAGCCCAGGGACCTAATGAGTCTCCCTCAGCCTTTTTAGAGAGACTCA  120
             ||||||||  |||| |||||||  | || ||||| ||||| |||||| ||||||||||||
Sbjct  1695  AGGTAAAAGGAATAACCCAGGGGTCCAACGAGTCGCCCTCGGCCTTTCTAGAGAGACTCA  1754

Query  121   AGGAGGCCTATCGCAGGTACACTCCTTATGACCCTGAGGACCCAGGGCAAGAAACCAATG  180
             | |||||||||||||| |||||||||||||||||||||||||| ||||||||||||||||
Sbjct  1755  AAGAGGCCTATCGCAGATACACTCCTTATGACCCTGAGGACCCTGGGCAAGAAACCAATG  1814

Query  181   TGTCTATGTCATTCATCTGGCAGTCTGCCCCGGATATTGGGCGAAAGTTAGAGCGGTTAA  240
             | || ||||| ||||||||||||||||| || || ||||| |||||||||||||||||| 
Sbjct  1815  TATCCATGTCGTTCATCTGGCAGTCTGCTCCAGACATTGGTCGAAAGTTAGAGCGGTTAG  1874

Query  241   AAGATTTAAAGAGCAAGACCTTAGGAGATTTAGTGAGAGAAGCTGAAAAGATCTTTAATA  300
             |||| ||||| |  ||||||||||| || |||||||||||||| |||| |||||||||||
Sbjct  1875  AAGACTTAAAAAATAAGACCTTAGGGGACTTAGTGAGAGAAGCAGAAAGGATCTTTAATA  1934

Query  301   AGCaaaaaacccc  313
             ||  | | |||||
Sbjct  1935  AGAGAGAGACCCC  1947


>NC_001702.1 Murine type C retrovirus, complete genome
Length=8135

 Score = 394 bits (436),  Expect = 2e-108
 Identities = 275/313 (88%), Gaps = 0/313 (0%)
 Strand=Plus/Plus

Query  1     ATCGCCAGTTGCTCTTAGCGGGTCTCCAAAACGCGGGCAGGAGCCCCACCAATTTGGCCG  60
             |||||||| ||||||| |||||||||||||| ||||||||||||||||||||||||||  
Sbjct  1635  ATCGCCAGCTGCTCTTGGCGGGTCTCCAAAATGCGGGCAGGAGCCCCACCAATTTGGCTA  1694

Query  61    AGGTaaaaaaaaTAGCCCAGGGACCTAATGAGTCTCCCTCAGCCTTTTTAGAGAGACTCA  120
             ||||||||  |||| |||||||  | || ||||| ||||| |||||| ||||||||||||
Sbjct  1695  AGGTAAAAGGAATAACCCAGGGGTCCAACGAGTCGCCCTCGGCCTTTCTAGAGAGACTCA  1754

Query  121   AGGAGGCCTATCGCAGGTACACTCCTTATGACCCTGAGGACCCAGGGCAAGAAACCAATG  180
             | |||||||||||||| |||||||||||||||||||||||||| ||||||||||||||||
Sbjct  1755  AAGAGGCCTATCGCAGATACACTCCTTATGACCCTGAGGACCCTGGGCAAGAAACCAATG  1814

Query  181   TGTCTATGTCATTCATCTGGCAGTCTGCCCCGGATATTGGGCGAAAGTTAGAGCGGTTAA  240
             | || ||||| ||||||||||||||||| || || ||||| |||||||||||||||||| 
Sbjct  1815  TATCCATGTCGTTCATCTGGCAGTCTGCTCCAGACATTGGTCGAAAGTTAGAGCGGTTAG  1874

Query  241   AAGATTTAAAGAGCAAGACCTTAGGAGATTTAGTGAGAGAAGCTGAAAAGATCTTTAATA  300
             |||| ||||| |  ||||||||||| || |||||||||||||| |||| |||||||||||
Sbjct  1875  AAGACTTAAAAAATAAGACCTTAGGGGACTTAGTGAGAGAAGCAGAAAGGATCTTTAATA  1934

Query  301   AGCaaaaaacccc  313
             ||  | | |||||
Sbjct  1935  AGAGAGAGACCCC  1947


>X94150.1 Retroviridae complete genome (murine type C retrovirus)
Length=8135

 Score = 394 bits (436),  Expect = 2e-108
 Identities = 275/313 (88%), Gaps = 0/313 (0%)
 Strand=Plus/Plus

Query  1     ATCGCCAGTTGCTCTTAGCGGGTCTCCAAAACGCGGGCAGGAGCCCCACCAATTTGGCCG  60
             |||||||| ||||||| |||||||||||||| ||||||||||||||||||||||||||  
Sbjct  1635  ATCGCCAGCTGCTCTTGGCGGGTCTCCAAAATGCGGGCAGGAGCCCCACCAATTTGGCTA  1694

Query  61    AGGTaaaaaaaaTAGCCCAGGGACCTAATGAGTCTCCCTCAGCCTTTTTAGAGAGACTCA  120
             ||||||||  |||| |||||||  | || ||||| ||||| |||||| ||||||||||||
Sbjct  1695  AGGTAAAAGGAATAACCCAGGGGTCCAACGAGTCGCCCTCGGCCTTTCTAGAGAGACTCA  1754

Query  121   AGGAGGCCTATCGCAGGTACACTCCTTATGACCCTGAGGACCCAGGGCAAGAAACCAATG  180
             | |||||||||||||| |||||||||||||||||||||||||| ||||||||||||||||
Sbjct  1755  AAGAGGCCTATCGCAGATACACTCCTTATGACCCTGAGGACCCTGGGCAAGAAACCAATG  1814

Query  181   TGTCTATGTCATTCATCTGGCAGTCTGCCCCGGATATTGGGCGAAAGTTAGAGCGGTTAA  240
             | || ||||| ||||||||||||||||| || || ||||| |||||||||||||||||| 
Sbjct  1815  TATCCATGTCGTTCATCTGGCAGTCTGCTCCAGACATTGGTCGAAAGTTAGAGCGGTTAG  1874

Query  241   AAGATTTAAAGAGCAAGACCTTAGGAGATTTAGTGAGAGAAGCTGAAAAGATCTTTAATA  300
             |||| ||||| |  ||||||||||| || |||||||||||||| |||| |||||||||||
Sbjct  1875  AAGACTTAAAAAATAAGACCTTAGGGGACTTAGTGAGAGAAGCAGAAAGGATCTTTAATA  1934

Query  301   AGCaaaaaacccc  313
             ||  | | |||||
Sbjct  1935  AGAGAGAGACCCC  1947


>NC_001940.1 Feline leukemia virus, complete genome
Length=8448

 Score = 118 bits (130),  Expect = 3e-25
 Identities = 162/221 (73%), Gaps = 8/221 (4%)
 Strand=Plus/Plus

Query  1     ATCGCCAGTTGCTCTTAGCGGGTCTCCAAAACGCGG--GCAGGA-GCCCCACCAATTTGG  57
             ||||||||||||| |||||||||||||    || ||  ||| || ||||||| |||||||
Sbjct  1850  ATCGCCAGTTGCTATTAGCGGGTCTCCG---CGGGGCTGCAAGACGCCCCACTAATTTGG  1906

Query  58    CCGAGGTaaaaaaaaTAGCCCAGGGACCTAATGAGTCTCCCTCAGCCTTTTTAGAGAGAC  117
             |  |||||||  |  | |  || ||     | ||  | ||  |||| |||||||| ||| 
Sbjct  1907  CACAGGTAAAGCAGGTTGTACAAGGGAAAGAGGAAACGCCAGCAGCATTTTTAGAAAGAT  1966

Query  118   TCAAGGAGGCCTATCGCAGGTACACTCCTTATGACCCTGAGGACCCAGGGCAAGAAACCA  177
             | || ||||| ||  | | ||||||||| ||||||||||||||||||||||||| | | |
Sbjct  1967  TAAAAGAGGCTTACAGAATGTACACTCCCTATGACCCTGAGGACCCAGGGCAAGCAGCTA  2026

Query  178   ATGTGTCTA-TGTCATTCATCTGGCAGTCTGCCCCGGATAT  217
              ||| | || | || || || |  ||||||  ||| |||||
Sbjct  2027  GTGT-TATACTATCCTTTATATACCAGTCTAGCCCAGATAT  2066


>AF052723.1 Feline leukemia virus strain Rickard subgroup A, complete 
genome
Length=8448

 Score = 118 bits (130),  Expect = 3e-25
 Identities = 162/221 (73%), Gaps = 8/221 (4%)
 Strand=Plus/Plus

Query  1     ATCGCCAGTTGCTCTTAGCGGGTCTCCAAAACGCGG--GCAGGA-GCCCCACCAATTTGG  57
             ||||||||||||| |||||||||||||    || ||  ||| || ||||||| |||||||
Sbjct  1850  ATCGCCAGTTGCTATTAGCGGGTCTCCG---CGGGGCTGCAAGACGCCCCACTAATTTGG  1906

Query  58    CCGAGGTaaaaaaaaTAGCCCAGGGACCTAATGAGTCTCCCTCAGCCTTTTTAGAGAGAC  117
             |  |||||||  |  | |  || ||     | ||  | ||  |||| |||||||| ||| 
Sbjct  1907  CACAGGTAAAGCAGGTTGTACAAGGGAAAGAGGAAACGCCAGCAGCATTTTTAGAAAGAT  1966

Query  118   TCAAGGAGGCCTATCGCAGGTACACTCCTTATGACCCTGAGGACCCAGGGCAAGAAACCA  177
             | || ||||| ||  | | ||||||||| ||||||||||||||||||||||||| | | |
Sbjct  1967  TAAAAGAGGCTTACAGAATGTACACTCCCTATGACCCTGAGGACCCAGGGCAAGCAGCTA  2026

Query  178   ATGTGTCTA-TGTCATTCATCTGGCAGTCTGCCCCGGATAT  217
              ||| | || | || || || |  ||||||  ||| |||||
Sbjct  2027  GTGT-TATACTATCCTTTATATACCAGTCTAGCCCAGATAT  2066


>NC_039228.1 Koala retrovirus gag protein (gag), pol protein (pol), 
and envelope protein (env) genes, complete cds
Length=8431

 Score = 82.4 bits (90),  Expect = 2e-14
 Identities = 142/203 (70%), Gaps = 4/203 (2%)
 Strand=Plus/Plus

Query  18    GCGGGTCTCCAAAACGCGGGCAGGAGCCCCACCAATTTGGCCGAGGTaaaaaaaaTAGCC  77
             ||||||||| ||   || |  ||| ||||||||||||||||| |||||| | || |    
Sbjct  1939  GCGGGTCTCAAAGGGGCAGCAAGGCGCCCCACCAATTTGGCCAAGGTAAGAGAAGTCTTG  1998

Query  78    CAGGGACCTAATGAGTCTCCCTCAGCCTTTTTAGAGAGACTCAAGGAGGCCTATCGCAGG  137
             |||||||| |  ||  | || || |  ||| ||||  | || | |||||| ||| | || 
Sbjct  1999  CAGGGACCAACAGAACCCCCGTCCGTTTTTCTAGAACGTCTAATGGAGGCTTATAGGAGA  2058

Query  138   TACACTCCTTATGA-CCCTGAGGACCCAGGG-CAAGAAACCAATGTGTCTATGTCATTCA  195
             || || || | ||| ||||     |  |||| ||| |  |    ||| | ||||| || |
Sbjct  2059  TATACCCCATTTGATCCCT--CTTCTGAGGGACAAAAGGCGGCGGTGGCCATGTCCTTTA  2116

Query  196   TCTGGCAGTCTGCCCCGGATATT  218
             || ||||||||||||||||||||
Sbjct  2117  TCGGGCAGTCTGCCCCGGATATT  2139


>AF151794.2 Koala retrovirus gag protein (gag), pol protein (pol), 
and envelope protein (env) genes, complete cds
Length=8431

 Score = 82.4 bits (90),  Expect = 2e-14
 Identities = 142/203 (70%), Gaps = 4/203 (2%)
 Strand=Plus/Plus

Query  18    GCGGGTCTCCAAAACGCGGGCAGGAGCCCCACCAATTTGGCCGAGGTaaaaaaaaTAGCC  77
             ||||||||| ||   || |  ||| ||||||||||||||||| |||||| | || |    
Sbjct  1939  GCGGGTCTCAAAGGGGCAGCAAGGCGCCCCACCAATTTGGCCAAGGTAAGAGAAGTCTTG  1998

Query  78    CAGGGACCTAATGAGTCTCCCTCAGCCTTTTTAGAGAGACTCAAGGAGGCCTATCGCAGG  137
             |||||||| |  ||  | || || |  ||| ||||  | || | |||||| ||| | || 
Sbjct  1999  CAGGGACCAACAGAACCCCCGTCCGTTTTTCTAGAACGTCTAATGGAGGCTTATAGGAGA  2058

Query  138   TACACTCCTTATGA-CCCTGAGGACCCAGGG-CAAGAAACCAATGTGTCTATGTCATTCA  195
             || || || | ||| ||||     |  |||| ||| |  |    ||| | ||||| || |
Sbjct  2059  TATACCCCATTTGATCCCT--CTTCTGAGGGACAAAAGGCGGCGGTGGCCATGTCCTTTA  2116

Query  196   TCTGGCAGTCTGCCCCGGATATT  218
             || ||||||||||||||||||||
Sbjct  2117  TCGGGCAGTCTGCCCCGGATATT  2139


>NC_022517.1 Baboon endogenous virus strain M7 proviral DNA, complete 
genome
Length=8507

 Score = 71.6 bits (78),  Expect = 4e-11
 Identities = 136/200 (68%), Gaps = 8/200 (4%)
 Strand=Plus/Plus

Query  1     ATCGCCAGTTGCTCTTAGCGGGTCTCCAAAACGCGGGCAGGA----GCCCCACCAATTTG  56
             ||||||||   || || ||||||||| |    | ||||||||    ||||||||||||||
Sbjct  2012  ATCGCCAGGCTCTGTTGGCGGGTCTCAA----GGGGGCAGGAAAACGCCCCACCAATTTG  2067

Query  57    GCCGAGGTaaaaaaaaTAGCCCAGGGACCTAATGAGTCTCCCTCAGCCTTTTTAGAGAGA  116
             ||| ||||||  |  ||| | ||||||    ||||    ||  |||||||| | || |||
Sbjct  2068  GCCAAGGTAAGGACTATAACTCAGGGAAAAGATGAAAGCCCGGCAGCCTTTATGGAAAGA  2127

Query  117   CTCAAGGAGGCCTATCGCAGGTACACTCCTTATGACCCTGAGGACCCAGGGCAAGAAACC  176
             ||   ||| |  | ||| | ||| ||||| | ||| || || |  ||||  ||  |  | 
Sbjct  2128  CTTCTGGAAGGGTTTCGAATGTATACTCCATTTGATCCAGAAGCACCAGAACACAAGGCT  2187

Query  177   AATGTGTCTATGTCATTCAT  196
             |  ||| | ||||| |||||
Sbjct  2188  ACCGTGGCCATGTCGTTCAT  2207


>D10032.1 Baboon endogenous virus strain M7 proviral DNA, complete 
genome
Length=8507

 Score = 71.6 bits (78),  Expect = 4e-11
 Identities = 136/200 (68%), Gaps = 8/200 (4%)
 Strand=Plus/Plus

Query  1     ATCGCCAGTTGCTCTTAGCGGGTCTCCAAAACGCGGGCAGGA----GCCCCACCAATTTG  56
             ||||||||   || || ||||||||| |    | ||||||||    ||||||||||||||
Sbjct  2012  ATCGCCAGGCTCTGTTGGCGGGTCTCAA----GGGGGCAGGAAAACGCCCCACCAATTTG  2067

Query  57    GCCGAGGTaaaaaaaaTAGCCCAGGGACCTAATGAGTCTCCCTCAGCCTTTTTAGAGAGA  116
             ||| ||||||  |  ||| | ||||||    ||||    ||  |||||||| | || |||
Sbjct  2068  GCCAAGGTAAGGACTATAACTCAGGGAAAAGATGAAAGCCCGGCAGCCTTTATGGAAAGA  2127

Query  117   CTCAAGGAGGCCTATCGCAGGTACACTCCTTATGACCCTGAGGACCCAGGGCAAGAAACC  176
             ||   ||| |  | ||| | ||| ||||| | ||| || || |  ||||  ||  |  | 
Sbjct  2128  CTTCTGGAAGGGTTTCGAATGTATACTCCATTTGATCCAGAAGCACCAGAACACAAGGCT  2187

Query  177   AATGTGTCTATGTCATTCAT  196
             |  ||| | ||||| |||||
Sbjct  2188  ACCGTGGCCATGTCGTTCAT  2207


>NC_022517.1 Baboon endogenous virus strain M7 proviral DNA, complete 
genome
Length=8507

 Score = 71.6 bits (78),  Expect = 4e-11
 Identities = 136/200 (68%), Gaps = 8/200 (4%)
 Strand=Plus/Plus

Query  1     ATCGCCAGTTGCTCTTAGCGGGTCTCCAAAACGCGGGCAGGA----GCCCCACCAATTTG  56
             ||||||||   || || ||||||||| |    | ||||||||    ||||||||||||||
Sbjct  2012  ATCGCCAGGCTCTGTTGGCGGGTCTCAA----GGGGGCAGGAAAACGCCCCACCAATTTG  2067

Query  57    GCCGAGGTaaaaaaaaTAGCCCAGGGACCTAATGAGTCTCCCTCAGCCTTTTTAGAGAGA  116
             ||| ||||||  |  ||| | ||||||    ||||    ||  |||||||| | || |||
Sbjct  2068  GCCAAGGTAAGGACTATAACTCAGGGAAAAGATGAAAGCCCGGCAGCCTTTATGGAAAGA  2127

Query  117   CTCAAGGAGGCCTATCGCAGGTACACTCCTTATGACCCTGAGGACCCAGGGCAAGAAACC  176
             ||   ||| |  | ||| | ||| ||||| | ||| || || |  ||||  ||  |  | 
Sbjct  2128  CTTCTGGAAGGGTTTCGAATGTATACTCCATTTGATCCAGAAGCACCAGAACACAAGGCT  2187

Query  177   AATGTGTCTATGTCATTCAT  196
             |  ||| | ||||| |||||
Sbjct  2188  ACCGTGGCCATGTCGTTCAT  2207


>D10032.1 Baboon endogenous virus strain M7 proviral DNA, complete 
genome
Length=8507

 Score = 71.6 bits (78),  Expect = 4e-11
 Identities = 136/200 (68%), Gaps = 8/200 (4%)
 Strand=Plus/Plus

Query  1     ATCGCCAGTTGCTCTTAGCGGGTCTCCAAAACGCGGGCAGGA----GCCCCACCAATTTG  56
             ||||||||   || || ||||||||| |    | ||||||||    ||||||||||||||
Sbjct  2012  ATCGCCAGGCTCTGTTGGCGGGTCTCAA----GGGGGCAGGAAAACGCCCCACCAATTTG  2067

Query  57    GCCGAGGTaaaaaaaaTAGCCCAGGGACCTAATGAGTCTCCCTCAGCCTTTTTAGAGAGA  116
             ||| ||||||  |  ||| | ||||||    ||||    ||  |||||||| | || |||
Sbjct  2068  GCCAAGGTAAGGACTATAACTCAGGGAAAAGATGAAAGCCCGGCAGCCTTTATGGAAAGA  2127

Query  117   CTCAAGGAGGCCTATCGCAGGTACACTCCTTATGACCCTGAGGACCCAGGGCAAGAAACC  176
             ||   ||| |  | ||| | ||| ||||| | ||| || || |  ||||  ||  |  | 
Sbjct  2128  CTTCTGGAAGGGTTTCGAATGTATACTCCATTTGATCCAGAAGCACCAGAACACAAGGCT  2187

Query  177   AATGTGTCTATGTCATTCAT  196
             |  ||| | ||||| |||||
Sbjct  2188  ACCGTGGCCATGTCGTTCAT  2207


>NC_038923.1 Hardy-Zuckermann 4 feline sarcoma virus (H24-FeSV) 
kit oncogene
Length=2473

 Score = 60.8 bits (66),  Expect = 6e-08
 Identities = 57/70 (81%), Gaps = 6/70 (9%)
 Strand=Plus/Plus

Query  1     ATCGCCAGTTGCTCTTAGCGGGTCTCCAAAACGCGG--GCAGGA-GCCCCACCAATTTGG  57
             ||||||||||||| |||||||||||||    || ||  ||| || ||||||| |||||||
Sbjct  1166  ATCGCCAGTTGCTATTAGCGGGTCTCC---GCGGGGCTGCAAGACGCCCCACTAATTTGG  1222

Query  58    CCGAGGTaaa  67
             |  |||||||
Sbjct  1223  CACAGGTAAA  1232


>X03711.1 Hardy-Zuckermann 4 feline sarcoma virus (H24-FeSV) kit 
oncogene
Length=2473

 Score = 60.8 bits (66),  Expect = 6e-08
 Identities = 57/70 (81%), Gaps = 6/70 (9%)
 Strand=Plus/Plus

Query  1     ATCGCCAGTTGCTCTTAGCGGGTCTCCAAAACGCGG--GCAGGA-GCCCCACCAATTTGG  57
             ||||||||||||| |||||||||||||    || ||  ||| || ||||||| |||||||
Sbjct  1166  ATCGCCAGTTGCTATTAGCGGGTCTCC---GCGGGGCTGCAAGACGCCCCACTAATTTGG  1222

Query  58    CCGAGGTaaa  67
             |  |||||||
Sbjct  1223  CACAGGTAAA  1232


>NC_038923.1 Hardy-Zuckermann 4 feline sarcoma virus (H24-FeSV) 
kit oncogene
Length=2473

 Score = 60.8 bits (66),  Expect = 6e-08
 Identities = 57/70 (81%), Gaps = 6/70 (9%)
 Strand=Plus/Plus

Query  1     ATCGCCAGTTGCTCTTAGCGGGTCTCCAAAACGCGG--GCAGGA-GCCCCACCAATTTGG  57
             ||||||||||||| |||||||||||||    || ||  ||| || ||||||| |||||||
Sbjct  1166  ATCGCCAGTTGCTATTAGCGGGTCTCC---GCGGGGCTGCAAGACGCCCCACTAATTTGG  1222

Query  58    CCGAGGTaaa  67
             |  |||||||
Sbjct  1223  CACAGGTAAA  1232


>NC_009424.5 Woolly monkey sarcoma virus
Length=5779

 Score = 60.8 bits (66),  Expect = 6e-08
 Identities = 166/252 (66%), Gaps = 2/252 (1%)
 Strand=Plus/Plus

Query  40    GGAGCCCCACCAATTTGGCCGAGGTaaaaaaaaTAGCCCAGGGACCTAATGAGTCTCCCT  99
             || ||||||| ||||||||  |||||| | |  |    ||||||||    ||  | || |
Sbjct  2398  GGCGCCCCACTAATTTGGCTAAGGTAAGAGAGGTCTTGCAGGGACCGGCAGAACCCCCTT  2457

Query  100   CAGCCTTTTTAGAGAGACTCAAGGAGGCCTATCGCAGGTACACTCCTTATGACCCTGAGG  159
             | |  || |||||  | || | |||||||||| | || |||||||| | ||||||    |
Sbjct  2458  CGGTTTTCTTAGAACGCCTAATGGAGGCCTATAGGAGATACACTCCGTTTGACCCCTCAG  2517

Query  160   ACCCAGGGCAAGAAACCAATGTGTCTATGTCATTCATCTGGCAGTCTGCCCCGGATATTG  219
             |    |||||  |  |    ||  | | | | |||| | | ||||| ||||| |||||  
Sbjct  2518  AAGAGGGGCAGCAGGCTGCGGTTGCCACGGCCTTCACCGGACAGTCAGCCCCAGATATCA  2577

Query  220   GGCGAAAGTTAGAGCGGTTAAAAGATTTA-AAGAGCAAGACCTTAGGAGATTTAGTGAGA  278
              |  ||||||| || || || | |   |  ||||  |   |||||  |||||||||||||
Sbjct  2578  AGAAAAAGTTACAGAGGCTAGAGGGGCTCCAAGATTATT-CCTTACAAGATTTAGTGAGA  2636

Query  279   GAAGCTGAAAAG  290
             || || || |||
Sbjct  2637  GAGGCAGAGAAG  2648


>X03711.1 Hardy-Zuckermann 4 feline sarcoma virus (H24-FeSV) kit 
oncogene
Length=2473

 Score = 60.8 bits (66),  Expect = 6e-08
 Identities = 57/70 (81%), Gaps = 6/70 (9%)
 Strand=Plus/Plus

Query  1     ATCGCCAGTTGCTCTTAGCGGGTCTCCAAAACGCGG--GCAGGA-GCCCCACCAATTTGG  57
             ||||||||||||| |||||||||||||    || ||  ||| || ||||||| |||||||
Sbjct  1166  ATCGCCAGTTGCTATTAGCGGGTCTCC---GCGGGGCTGCAAGACGCCCCACTAATTTGG  1222

Query  58    CCGAGGTaaa  67
             |  |||||||
Sbjct  1223  CACAGGTAAA  1232


>V01201.1 Simian sarcoma virus proviral sequence with genes coding 
for envelope protein (env) and polymerase (pol)
Length=5779

 Score = 60.8 bits (66),  Expect = 6e-08
 Identities = 166/252 (66%), Gaps = 2/252 (1%)
 Strand=Plus/Plus

Query  40    GGAGCCCCACCAATTTGGCCGAGGTaaaaaaaaTAGCCCAGGGACCTAATGAGTCTCCCT  99
             || ||||||| ||||||||  |||||| | |  |    ||||||||    ||  | || |
Sbjct  2398  GGCGCCCCACTAATTTGGCTAAGGTAAGAGAGGTCTTGCAGGGACCGGCAGAACCCCCTT  2457

Query  100   CAGCCTTTTTAGAGAGACTCAAGGAGGCCTATCGCAGGTACACTCCTTATGACCCTGAGG  159
             | |  || |||||  | || | |||||||||| | || |||||||| | ||||||    |
Sbjct  2458  CGGTTTTCTTAGAACGCCTAATGGAGGCCTATAGGAGATACACTCCGTTTGACCCCTCAG  2517

Query  160   ACCCAGGGCAAGAAACCAATGTGTCTATGTCATTCATCTGGCAGTCTGCCCCGGATATTG  219
             |    |||||  |  |    ||  | | | | |||| | | ||||| ||||| |||||  
Sbjct  2518  AAGAGGGGCAGCAGGCTGCGGTTGCCACGGCCTTCACCGGACAGTCAGCCCCAGATATCA  2577

Query  220   GGCGAAAGTTAGAGCGGTTAAAAGATTTA-AAGAGCAAGACCTTAGGAGATTTAGTGAGA  278
              |  ||||||| || || || | |   |  ||||  |   |||||  |||||||||||||
Sbjct  2578  AGAAAAAGTTACAGAGGCTAGAGGGGCTCCAAGATTATT-CCTTACAAGATTTAGTGAGA  2636

Query  279   GAAGCTGAAAAG  290
             || || || |||
Sbjct  2637  GAGGCAGAGAAG  2648


>NC_001885.3 Gibbon ape leukemia virus gag, pol, and env genes, 
complete cds
Length=8088

 Score = 56.3 bits (61),  Expect = 3e-06
 Identities = 195/300 (65%), Gaps = 6/300 (2%)
 Strand=Plus/Plus

Query  45    CCCACCAATTTGGCCGAGGTaaaaaaaaTAGCCCAGGGACCTAATGAGTCTCCCTCAGCC  104
             || |||||||||||  |||||| | |  |    ||||||||    ||  | || || |  
Sbjct  1633  CCTACCAATTTGGCTAAGGTAAGAGAGGTCTTGCAGGGACCGGCAGAACCCCCTTCGGTT  1692

Query  105   TTTTTAGAGAGACTCAAGGAGGCCTATCGCAGGTACACTCCTTATGA-CCCTGAGGACCC  163
             || |||||  | || | |||||||||| | || |||||||| | ||| ||||     |  
Sbjct  1693  TTCTTAGAACGCCTGATGGAGGCCTATAGGAGATACACTCCGTTTGATCCCT--CTTCTG  1750

Query  164   AGGG-CAAGAAACCAATGTGTCTATGTCATTCATCTGGCAGTCTGCCCCGGATATTGGGC  222
             |||| ||| |  |    ||  | ||| | || ||| | ||||| ||||| |||||   | 
Sbjct  1751  AGGGACAACAGGCTGCGGTCGCCATGGCCTTTATCGGACAGTCAGCCCCAGATATCAAGA  1810

Query  223   GAAAGTTAGAGCGGTTAAAAGATTTAAAGAGCAAGACCTTAGGAGATTTAGTGAGAGAAG  282
              ||||||| || || || | |   |  ||  | |  |||||  ||||||||| | ||| |
Sbjct  1811  AAAAGTTACAGAGGCTAGAGGGGCTCCAGGACTATTCCTTACAAGATTTAGTAAAAGAGG  1870

Query  283   CTGAAAAGATCTTTAATAAGCaaaaaacccctaaaaaaaaaaaaaaaaaaaaaaaaaaaa  342
             | |||||| | |   |||||  | | |  |  || || ||| | || ||| | |||||||
Sbjct  1871  CAGAAAAGGTGTACCATAAG--AGAGAGACAGAAGAAGAAAGACAAGAAAGAGAAAAAAA  1928


>M26927.1 Gibbon ape leukemia virus gag, pol, and env genes, complete 
cds
Length=8088

 Score = 56.3 bits (61),  Expect = 3e-06
 Identities = 195/300 (65%), Gaps = 6/300 (2%)
 Strand=Plus/Plus

Query  45    CCCACCAATTTGGCCGAGGTaaaaaaaaTAGCCCAGGGACCTAATGAGTCTCCCTCAGCC  104
             || |||||||||||  |||||| | |  |    ||||||||    ||  | || || |  
Sbjct  1633  CCTACCAATTTGGCTAAGGTAAGAGAGGTCTTGCAGGGACCGGCAGAACCCCCTTCGGTT  1692

Query  105   TTTTTAGAGAGACTCAAGGAGGCCTATCGCAGGTACACTCCTTATGA-CCCTGAGGACCC  163
             || |||||  | || | |||||||||| | || |||||||| | ||| ||||     |  
Sbjct  1693  TTCTTAGAACGCCTGATGGAGGCCTATAGGAGATACACTCCGTTTGATCCCT--CTTCTG  1750

Query  164   AGGG-CAAGAAACCAATGTGTCTATGTCATTCATCTGGCAGTCTGCCCCGGATATTGGGC  222
             |||| ||| |  |    ||  | ||| | || ||| | ||||| ||||| |||||   | 
Sbjct  1751  AGGGACAACAGGCTGCGGTCGCCATGGCCTTTATCGGACAGTCAGCCCCAGATATCAAGA  1810

Query  223   GAAAGTTAGAGCGGTTAAAAGATTTAAAGAGCAAGACCTTAGGAGATTTAGTGAGAGAAG  282
              ||||||| || || || | |   |  ||  | |  |||||  ||||||||| | ||| |
Sbjct  1811  AAAAGTTACAGAGGCTAGAGGGGCTCCAGGACTATTCCTTACAAGATTTAGTAAAAGAGG  1870

Query  283   CTGAAAAGATCTTTAATAAGCaaaaaacccctaaaaaaaaaaaaaaaaaaaaaaaaaaaa  342
             | |||||| | |   |||||  | | |  |  || || ||| | || ||| | |||||||
Sbjct  1871  CAGAAAAGGTGTACCATAAG--AGAGAGACAGAAGAAGAAAGACAAGAAAGAGAAAAAAA  1928


>NC_009889.1 RD114 retrovirus, complete genome
Length=8406

 Score = 50.0 bits (54),  Expect = 1e-04
 Identities = 55/73 (75%), Gaps = 8/73 (11%)
 Strand=Plus/Plus

Query  1     ATCGCCAGTTGCTCTTAGCGGGTCTCCAAAACGCGGGCAGGA----GCCCCACCAATTTG  56
             ||||||||   || || ||||||||| |    | ||||||||    | ||||||||||||
Sbjct  2013  ATCGCCAGGCTCTGTTGGCGGGTCTCAA----GGGGGCAGGAAAACGGCCCACCAATTTG  2068

Query  57    GCCGAGGTaaaaa  69
             ||| |||||| ||
Sbjct  2069  GCCAAGGTAAGAA  2081


>EU030001.1 RD114 retrovirus isolate SC3C, complete genome
Length=8406

 Score = 50.0 bits (54),  Expect = 1e-04
 Identities = 55/73 (75%), Gaps = 8/73 (11%)
 Strand=Plus/Plus

Query  1     ATCGCCAGTTGCTCTTAGCGGGTCTCCAAAACGCGGGCAGGA----GCCCCACCAATTTG  56
             ||||||||   || || ||||||||| |    | ||||||||    | ||||||||||||
Sbjct  2013  ATCGCCAGGCTCTGTTGGCGGGTCTCAA----GGGGGCAGGAAAACGGCCCACCAATTTG  2068

Query  57    GCCGAGGTaaaaa  69
             ||| |||||| ||
Sbjct  2069  GCCAAGGTAAGAA  2081


>NC_024144.1 Clostridium phage CDMH1 complete genome
Length=54279

 Score = 36.5 bits (39),  Expect = 2.5
 Identities = 24/27 (89%), Gaps = 0/27 (0%)
 Strand=Plus/Plus

Query  281    AGCTGAAAAGATCTTTAATAAGCaaaa  307
              |||||||||||| || |||||| ||||
Sbjct  43950  AGCTGAAAAGATATTAAATAAGAAAAA  43976


>HG531805.1 Clostridium phage CDMH1 complete genome
Length=54279

 Score = 36.5 bits (39),  Expect = 2.5
 Identities = 24/27 (89%), Gaps = 0/27 (0%)
 Strand=Plus/Plus

Query  281    AGCTGAAAAGATCTTTAATAAGCaaaa  307
              |||||||||||| || |||||| ||||
Sbjct  43950  AGCTGAAAAGATATTAAATAAGAAAAA  43976


>NC_048656.1 Klebsiella phage vB_KpnM_BIS47, complete genome
Length=147443

 Score = 35.6 bits (38),  Expect = 2.5
 Identities = 22/24 (92%), Gaps = 0/24 (0%)
 Strand=Plus/Plus

Query  261    TTAGGAGATTTAGTGAGAGAAGCT  284
              |||||||||||| ||| |||||||
Sbjct  62999  TTAGGAGATTTAATGAAAGAAGCT  63022


>KY652726.1 Klebsiella phage vB_KpnM_BIS47, complete genome
Length=147443

 Score = 35.6 bits (38),  Expect = 2.5
 Identities = 22/24 (92%), Gaps = 0/24 (0%)
 Strand=Plus/Plus

Query  261    TTAGGAGATTTAGTGAGAGAAGCT  284
              |||||||||||| ||| |||||||
Sbjct  62999  TTAGGAGATTTAATGAAAGAAGCT  63022


>NC_026924.1 Synechococcus phage ACG-2014g isolate Syn7803US105, 
complete genome
Length=174885

 Score = 34.6 bits (37),  Expect = 8.8
 Identities = 20/21 (95%), Gaps = 0/21 (0%)
 Strand=Plus/Plus

Query  270    TTAGTGAGAGAAGCTGAAAAG  290
              |||||||||||| ||||||||
Sbjct  18772  TTAGTGAGAGAATCTGAAAAG  18792


>KJ019071.1 Synechococcus phage ACG-2014g isolate Syn7803US105, 
complete genome
Length=174885

 Score = 34.6 bits (37),  Expect = 8.8
 Identities = 20/21 (95%), Gaps = 0/21 (0%)
 Strand=Plus/Plus

Query  270    TTAGTGAGAGAAGCTGAAAAG  290
              |||||||||||| ||||||||
Sbjct  18772  TTAGTGAGAGAATCTGAAAAG  18792


>NC_041896.1 Campylobacter phage vB_CjeM_Los1, complete genome
Length=134073

 Score = 33.7 bits (36),  Expect = 8.8
 Identities = 21/23 (91%), Gaps = 0/23 (0%)
 Strand=Plus/Minus

Query  267    GATTTAGTGAGAGAAGCTGAAAA  289
              || ||| ||||||||||||||||
Sbjct  47985  GAGTTATTGAGAGAAGCTGAAAA  47963


>NC_028765.1 Staphylococcus phage phiIPLA-RODI, complete genome
Length=142348

 Score = 33.7 bits (36),  Expect = 8.8
 Identities = 21/23 (91%), Gaps = 0/23 (0%)
 Strand=Plus/Plus

Query  236     GTTAAAAGATTTAAAGAGCAAGA  258
               ||||||| | |||||||||||||
Sbjct  100435  GTTAAAAAACTTAAAGAGCAAGA  100457


>NC_018861.1 Campylobacter phage CP30A, complete genome
Length=133572

 Score = 33.7 bits (36),  Expect = 8.8
 Identities = 21/23 (91%), Gaps = 0/23 (0%)
 Strand=Plus/Minus

Query  267    GATTTAGTGAGAGAAGCTGAAAA  289
              || ||| ||||||||||||||||
Sbjct  96026  GAGTTATTGAGAGAAGCTGAAAA  96004


>NC_003038.1 Invertebrate iridescent virus 6, complete genome
Length=212482

 Score = 33.7 bits (36),  Expect = 8.8
 Identities = 29/35 (83%), Gaps = 1/35 (3%)
 Strand=Plus/Minus

Query  224    AAAGTTAGAGCGGTTAAAAGATTTAAAGAGCAAGA  258
              ||| ||| | ||||| |||||||||||||  ||||
Sbjct  41849  AAATTTATA-CGGTTCAAAGATTTAAAGAAGAAGA  41816


>KX879627.1 Campylobacter phage vB_CjeM_Los1, complete genome
Length=134073

 Score = 33.7 bits (36),  Expect = 8.8
 Identities = 21/23 (91%), Gaps = 0/23 (0%)
 Strand=Plus/Minus

Query  267    GATTTAGTGAGAGAAGCTGAAAA  289
              || ||| ||||||||||||||||
Sbjct  47985  GAGTTATTGAGAGAAGCTGAAAA  47963


>KP027446.1 Staphylococcus phage phiIPLA-RODI, complete genome
Length=142348

 Score = 33.7 bits (36),  Expect = 8.8
 Identities = 21/23 (91%), Gaps = 0/23 (0%)
 Strand=Plus/Plus

Query  236     GTTAAAAGATTTAAAGAGCAAGA  258
               ||||||| | |||||||||||||
Sbjct  100435  GTTAAAAAACTTAAAGAGCAAGA  100457


>JX569801.1 Campylobacter phage CP30A, complete genome
Length=133572

 Score = 33.7 bits (36),  Expect = 8.8
 Identities = 21/23 (91%), Gaps = 0/23 (0%)
 Strand=Plus/Minus

Query  267    GATTTAGTGAGAGAAGCTGAAAA  289
              || ||| ||||||||||||||||
Sbjct  96026  GAGTTATTGAGAGAAGCTGAAAA  96004


>AF303741.1 Chilo iridescent virus complete genome
Length=212482

 Score = 33.7 bits (36),  Expect = 8.8
 Identities = 29/35 (83%), Gaps = 1/35 (3%)
 Strand=Plus/Minus

Query  224    AAAGTTAGAGCGGTTAAAAGATTTAAAGAGCAAGA  258
              ||| ||| | ||||| |||||||||||||  ||||
Sbjct  41849  AAATTTATA-CGGTTCAAAGATTTAAAGAAGAAGA  41816


Lambda      K        H
   0.634    0.408    0.912 

Gapped
Lambda      K        H
   0.625    0.410    0.780 

Effective search space used: 127308233097


Query= TRINITY_DN3_c0_g1_i3 len=204 path=[0:0-39 2:40-74 3:75-152
4:153-203]

Length=204
                                                                      Score        E
Sequences producing significant alignments:                          (Bits)     Value

NC_001362.1 Friend murine leukemia virus FB29 complete genome         241        2e-62
Z11128.1 Friend murine leukemia virus FB29 complete genome            241        2e-62
NC_001362.1 Friend murine leukemia virus FB29 complete genome         241        2e-62
NC_001819.1 Rauscher murine leukemia virus, complete genome           241        2e-62
Z11128.1 Friend murine leukemia virus FB29 complete genome            241        2e-62
NC_029853.1 Mus musculus mobilized endogenous polytropic provirus...  236        8e-61
NC_001500.1 Spleen focus-forming virus, complete genome               236        8e-61
FJ544577.2 Mus musculus mobilized endogenous polytropic provirus ...  236        8e-61
K00021.1 Friend spleen focus-forming virus (proviral), complete g...  236        8e-61
NC_007815.2 PreXMRV-1 provirus, complete genome                       232        1e-59
FR871849.1 PreXMRV-1 complete proviral genome                         232        1e-59
NC_007815.2 PreXMRV-1 provirus, complete genome                       232        1e-59
FR871849.1 PreXMRV-1 complete proviral genome                         232        1e-59
NC_001501.1 Moloney murine leukemia virus, complete genome            209        1e-52
AF033811.1 Moloney murine leukemia virus, complete genome             209        1e-52
NC_001501.1 Moloney murine leukemia virus, complete genome            209        1e-52
NC_001502.1 Moloney murine sarcoma virus, complete genome             209        1e-52
AF033811.1 Moloney murine leukemia virus, complete genome             209        1e-52
AF033813.1 Moloney murine sarcoma virus, complete genome              209        1e-52
NC_001702.1 Murine type C retrovirus, complete genome                 200        6e-50
X94150.1 Retroviridae complete genome (murine type C retrovirus)      200        6e-50
NC_001702.1 Murine type C retrovirus, complete genome                 200        6e-50
X94150.1 Retroviridae complete genome (murine type C retrovirus)      200        6e-50
NC_001940.1 Feline leukemia virus, complete genome                    80.6       4e-14
AF052723.1 Feline leukemia virus strain Rickard subgroup A, compl...  80.6       4e-14
NC_022517.1 Baboon endogenous virus strain M7 proviral DNA, compl...  67.1       8e-10
D10032.1 Baboon endogenous virus strain M7 proviral DNA, complete...  67.1       8e-10
NC_022517.1 Baboon endogenous virus strain M7 proviral DNA, compl...  67.1       8e-10
D10032.1 Baboon endogenous virus strain M7 proviral DNA, complete...  67.1       8e-10
NC_039228.1 Koala retrovirus gag protein (gag), pol protein (pol)...  62.6       1e-08
AF151794.2 Koala retrovirus gag protein (gag), pol protein (pol),...  62.6       1e-08
NC_038923.1 Hardy-Zuckermann 4 feline sarcoma virus (H24-FeSV) ki...  60.8       4e-08
X03711.1 Hardy-Zuckermann 4 feline sarcoma virus (H24-FeSV) kit o...  60.8       4e-08
NC_038923.1 Hardy-Zuckermann 4 feline sarcoma virus (H24-FeSV) ki...  60.8       4e-08
X03711.1 Hardy-Zuckermann 4 feline sarcoma virus (H24-FeSV) kit o...  60.8       4e-08
NC_048142.1 Acinetobacter phage AbKT21phiIII, complete genome         59.0       1e-07
MK278859.1 Acinetobacter phage AbKT21phiIII, complete genome          59.0       1e-07
NC_049459.1 Salmonella phage SW9, complete genome                     57.2       4e-07
MK972711.1 Salmonella phage SW9, complete genome                      57.2       4e-07
NC_009889.1 RD114 retrovirus, complete genome                         50.0       6e-05
EU030001.1 RD114 retrovirus isolate SC3C, complete genome             50.0       6e-05
NC_030953.1 Shigella phage SHFML-11, complete genome                  48.2       2e-04
KX130861.1 Shigella phage SHFML-11, complete genome                   48.2       2e-04
NC_001885.3 Gibbon ape leukemia virus gag, pol, and env genes, co...  45.5       0.003
M26927.1 Gibbon ape leukemia virus gag, pol, and env genes, compl...  45.5       0.003
MK227353.1 Corella adenovirus 1 isolate CorAdV1/Melbourne/2015, c...  40.1       0.12 
NC_049932.1 Enterococcus phage vB_EfaP_Ef6.2, complete genome         35.6       1.4  
NC_048209.1 Zambian malbrouck virus 1 isolate SHFVagmMal_seqID_01...  35.6       1.4  
NC_041845.1 Flavobacterium phage FCV-1, complete genome               35.6       1.4  
NC_028954.1 Rhodobacter phage RcRhea, complete genome                 35.6       1.4  
MK721188.1 Enterococcus phage vB_EfaP_Ef6.2, complete genome          35.6       1.4  
KT166441.1 Zambian malbrouck virus 1 isolate SHFVagmMal_seqID_01,...  35.6       1.4  
KY979235.1 Flavobacterium phage FCV-1, complete genome                35.6       1.4  
KR935216.1 Rhodobacter phage RcRhea, complete genome                  35.6       1.4  
NC_048209.1 Zambian malbrouck virus 1 isolate SHFVagmMal_seqID_01...  35.6       1.4  
KT166441.1 Zambian malbrouck virus 1 isolate SHFVagmMal_seqID_01,...  35.6       1.4  


>NC_001362.1 Friend murine leukemia virus FB29 complete genome
Length=8323

 Score = 241 bits (266),  Expect = 2e-62
 Identities = 145/153 (95%), Gaps = 0/153 (0%)
 Strand=Plus/Plus

Query  1     ATCGCCAGTTGCTCTTAGCGGGTCTCCAAAACGCGGGCAGGAGCCCCACCAATTTGGCCG  60
             |||||||||||||| ||||||||||||||||||||||||| |||||||||||||||||| 
Sbjct  1616  ATCGCCAGTTGCTCCTAGCGGGTCTCCAAAACGCGGGCAGAAGCCCCACCAATTTGGCCA  1675

Query  61    AGGTaaaaaaaaTAGCCCAGGGACCTAATGAGTCTCCCTCAGCCTTTTTAGAGAGACTCA  120
             ||||||||   ||| |||||||||||||||||||||||||||||||||||||||||||||
Sbjct  1676  AGGTAAAAGGGATAACCCAGGGACCTAATGAGTCTCCCTCAGCCTTTTTAGAGAGACTCA  1735

Query  121   AGGAGGCCTATCGCAGGTACACTCCTTATGACC  153
             |||||||||||||||| ||||||||||||||||
Sbjct  1736  AGGAGGCCTATCGCAGATACACTCCTTATGACC  1768


>Z11128.1 Friend murine leukemia virus FB29 complete genome
Length=8323

 Score = 241 bits (266),  Expect = 2e-62
 Identities = 145/153 (95%), Gaps = 0/153 (0%)
 Strand=Plus/Plus

Query  1     ATCGCCAGTTGCTCTTAGCGGGTCTCCAAAACGCGGGCAGGAGCCCCACCAATTTGGCCG  60
             |||||||||||||| ||||||||||||||||||||||||| |||||||||||||||||| 
Sbjct  1616  ATCGCCAGTTGCTCCTAGCGGGTCTCCAAAACGCGGGCAGAAGCCCCACCAATTTGGCCA  1675

Query  61    AGGTaaaaaaaaTAGCCCAGGGACCTAATGAGTCTCCCTCAGCCTTTTTAGAGAGACTCA  120
             ||||||||   ||| |||||||||||||||||||||||||||||||||||||||||||||
Sbjct  1676  AGGTAAAAGGGATAACCCAGGGACCTAATGAGTCTCCCTCAGCCTTTTTAGAGAGACTCA  1735

Query  121   AGGAGGCCTATCGCAGGTACACTCCTTATGACC  153
             |||||||||||||||| ||||||||||||||||
Sbjct  1736  AGGAGGCCTATCGCAGATACACTCCTTATGACC  1768


>NC_001362.1 Friend murine leukemia virus FB29 complete genome
Length=8323

 Score = 241 bits (266),  Expect = 2e-62
 Identities = 145/153 (95%), Gaps = 0/153 (0%)
 Strand=Plus/Plus

Query  1     ATCGCCAGTTGCTCTTAGCGGGTCTCCAAAACGCGGGCAGGAGCCCCACCAATTTGGCCG  60
             |||||||||||||| ||||||||||||||||||||||||| |||||||||||||||||| 
Sbjct  1616  ATCGCCAGTTGCTCCTAGCGGGTCTCCAAAACGCGGGCAGAAGCCCCACCAATTTGGCCA  1675

Query  61    AGGTaaaaaaaaTAGCCCAGGGACCTAATGAGTCTCCCTCAGCCTTTTTAGAGAGACTCA  120
             ||||||||   ||| |||||||||||||||||||||||||||||||||||||||||||||
Sbjct  1676  AGGTAAAAGGGATAACCCAGGGACCTAATGAGTCTCCCTCAGCCTTTTTAGAGAGACTCA  1735

Query  121   AGGAGGCCTATCGCAGGTACACTCCTTATGACC  153
             |||||||||||||||| ||||||||||||||||
Sbjct  1736  AGGAGGCCTATCGCAGATACACTCCTTATGACC  1768


>NC_001819.1 Rauscher murine leukemia virus, complete genome
Length=8282

 Score = 241 bits (266),  Expect = 2e-62
 Identities = 145/153 (95%), Gaps = 0/153 (0%)
 Strand=Plus/Plus

Query  1     ATCGCCAGTTGCTCTTAGCGGGTCTCCAAAACGCGGGCAGGAGCCCCACCAATTTGGCCG  60
             |||||||||||||| ||||||||||||||||||||||||| |||||||||||||||||| 
Sbjct  1616  ATCGCCAGTTGCTCCTAGCGGGTCTCCAAAACGCGGGCAGAAGCCCCACCAATTTGGCCA  1675

Query  61    AGGTaaaaaaaaTAGCCCAGGGACCTAATGAGTCTCCCTCAGCCTTTTTAGAGAGACTCA  120
             ||||||||   ||| |||||||||||||||||||||||||||||||||||||||||||||
Sbjct  1676  AGGTAAAAGGGATAACCCAGGGACCTAATGAGTCTCCCTCAGCCTTTTTAGAGAGACTCA  1735

Query  121   AGGAGGCCTATCGCAGGTACACTCCTTATGACC  153
             |||||||||||||||| ||||||||||||||||
Sbjct  1736  AGGAGGCCTATCGCAGATACACTCCTTATGACC  1768


>Z11128.1 Friend murine leukemia virus FB29 complete genome
Length=8323

 Score = 241 bits (266),  Expect = 2e-62
 Identities = 145/153 (95%), Gaps = 0/153 (0%)
 Strand=Plus/Plus

Query  1     ATCGCCAGTTGCTCTTAGCGGGTCTCCAAAACGCGGGCAGGAGCCCCACCAATTTGGCCG  60
             |||||||||||||| ||||||||||||||||||||||||| |||||||||||||||||| 
Sbjct  1616  ATCGCCAGTTGCTCCTAGCGGGTCTCCAAAACGCGGGCAGAAGCCCCACCAATTTGGCCA  1675

Query  61    AGGTaaaaaaaaTAGCCCAGGGACCTAATGAGTCTCCCTCAGCCTTTTTAGAGAGACTCA  120
             ||||||||   ||| |||||||||||||||||||||||||||||||||||||||||||||
Sbjct  1676  AGGTAAAAGGGATAACCCAGGGACCTAATGAGTCTCCCTCAGCCTTTTTAGAGAGACTCA  1735

Query  121   AGGAGGCCTATCGCAGGTACACTCCTTATGACC  153
             |||||||||||||||| ||||||||||||||||
Sbjct  1736  AGGAGGCCTATCGCAGATACACTCCTTATGACC  1768


>NC_029853.1 Mus musculus mobilized endogenous polytropic provirus 
clone 15 truncated gag-pol polyprotein (gag) and envelope 
protein (env) genes, complete cds
Length=8183

 Score = 236 bits (261),  Expect = 8e-61
 Identities = 144/153 (94%), Gaps = 0/153 (0%)
 Strand=Plus/Plus

Query  1     ATCGCCAGTTGCTCTTAGCGGGTCTCCAAAACGCGGGCAGGAGCCCCACCAATTTGGCCG  60
             |||||||||||||||||||||||||||| ||||||||||| || ||||||||||||||| 
Sbjct  1508  ATCGCCAGTTGCTCTTAGCGGGTCTCCAGAACGCGGGCAGAAGTCCCACCAATTTGGCCA  1567

Query  61    AGGTaaaaaaaaTAGCCCAGGGACCTAATGAGTCTCCCTCAGCCTTTTTAGAGAGACTCA  120
             ||||||||   ||| |||||||||||||||||||||||||||||||||||||||||||||
Sbjct  1568  AGGTAAAAGGGATAACCCAGGGACCTAATGAGTCTCCCTCAGCCTTTTTAGAGAGACTCA  1627

Query  121   AGGAGGCCTATCGCAGGTACACTCCTTATGACC  153
             | |||||||||||||||||||||||||||||||
Sbjct  1628  AAGAGGCCTATCGCAGGTACACTCCTTATGACC  1660


>NC_001500.1 Spleen focus-forming virus, complete genome
Length=6296

 Score = 236 bits (261),  Expect = 8e-61
 Identities = 144/153 (94%), Gaps = 0/153 (0%)
 Strand=Plus/Plus

Query  1     ATCGCCAGTTGCTCTTAGCGGGTCTCCAAAACGCGGGCAGGAGCCCCACCAATTTGGCCG  60
             |||||||||||||| ||||||||||||| | ||||||||| |||||||||||||||||| 
Sbjct  1988  ATCGCCAGTTGCTCCTAGCGGGTCTCCAGACCGCGGGCAGAAGCCCCACCAATTTGGCCA  2047

Query  61    AGGTaaaaaaaaTAGCCCAGGGACCTAATGAGTCTCCCTCAGCCTTTTTAGAGAGACTCA  120
             ||||||||  |||| |||||||||||||||||||||||||||||||||||||||||||||
Sbjct  2048  AGGTAAAAGGAATAACCCAGGGACCTAATGAGTCTCCCTCAGCCTTTTTAGAGAGACTCA  2107

Query  121   AGGAGGCCTATCGCAGGTACACTCCTTATGACC  153
             |||||||||||||||| ||||||||||||||||
Sbjct  2108  AGGAGGCCTATCGCAGATACACTCCTTATGACC  2140


>FJ544577.2 Mus musculus mobilized endogenous polytropic provirus 
clone 15 truncated gag-pol polyprotein (gag) and envelope 
protein (env) genes, complete cds
Length=8183

 Score = 236 bits (261),  Expect = 8e-61
 Identities = 144/153 (94%), Gaps = 0/153 (0%)
 Strand=Plus/Plus

Query  1     ATCGCCAGTTGCTCTTAGCGGGTCTCCAAAACGCGGGCAGGAGCCCCACCAATTTGGCCG  60
             |||||||||||||||||||||||||||| ||||||||||| || ||||||||||||||| 
Sbjct  1508  ATCGCCAGTTGCTCTTAGCGGGTCTCCAGAACGCGGGCAGAAGTCCCACCAATTTGGCCA  1567

Query  61    AGGTaaaaaaaaTAGCCCAGGGACCTAATGAGTCTCCCTCAGCCTTTTTAGAGAGACTCA  120
             ||||||||   ||| |||||||||||||||||||||||||||||||||||||||||||||
Sbjct  1568  AGGTAAAAGGGATAACCCAGGGACCTAATGAGTCTCCCTCAGCCTTTTTAGAGAGACTCA  1627

Query  121   AGGAGGCCTATCGCAGGTACACTCCTTATGACC  153
             | |||||||||||||||||||||||||||||||
Sbjct  1628  AAGAGGCCTATCGCAGGTACACTCCTTATGACC  1660


>K00021.1 Friend spleen focus-forming virus (proviral), complete 
genome
Length=6296

 Score = 236 bits (261),  Expect = 8e-61
 Identities = 144/153 (94%), Gaps = 0/153 (0%)
 Strand=Plus/Plus

Query  1     ATCGCCAGTTGCTCTTAGCGGGTCTCCAAAACGCGGGCAGGAGCCCCACCAATTTGGCCG  60
             |||||||||||||| ||||||||||||| | ||||||||| |||||||||||||||||| 
Sbjct  1988  ATCGCCAGTTGCTCCTAGCGGGTCTCCAGACCGCGGGCAGAAGCCCCACCAATTTGGCCA  2047

Query  61    AGGTaaaaaaaaTAGCCCAGGGACCTAATGAGTCTCCCTCAGCCTTTTTAGAGAGACTCA  120
             ||||||||  |||| |||||||||||||||||||||||||||||||||||||||||||||
Sbjct  2048  AGGTAAAAGGAATAACCCAGGGACCTAATGAGTCTCCCTCAGCCTTTTTAGAGAGACTCA  2107

Query  121   AGGAGGCCTATCGCAGGTACACTCCTTATGACC  153
             |||||||||||||||| ||||||||||||||||
Sbjct  2108  AGGAGGCCTATCGCAGATACACTCCTTATGACC  2140


>NC_007815.2 PreXMRV-1 provirus, complete genome
Length=8197

 Score = 232 bits (256),  Expect = 1e-59
 Identities = 143/153 (93%), Gaps = 0/153 (0%)
 Strand=Plus/Plus

Query  1     ATCGCCAGTTGCTCTTAGCGGGTCTCCAAAACGCGGGCAGGAGCCCCACCAATTTGGCCG  60
             |||||||||||||||||||||||||||||||||||||| | ||||| |||||||||||| 
Sbjct  1616  ATCGCCAGTTGCTCTTAGCGGGTCTCCAAAACGCGGGCCGAAGCCCTACCAATTTGGCCA  1675

Query  61    AGGTaaaaaaaaTAGCCCAGGGACCTAATGAGTCTCCCTCAGCCTTTTTAGAGAGACTCA  120
             ||||||||  |||| | ||||||||||| ||||||||||||||||| |||||||||||||
Sbjct  1676  AGGTAAAAGGAATAACTCAGGGACCTAACGAGTCTCCCTCAGCCTTCTTAGAGAGACTCA  1735

Query  121   AGGAGGCCTATCGCAGGTACACTCCTTATGACC  153
             |||||||||||||||||||||||||||||||||
Sbjct  1736  AGGAGGCCTATCGCAGGTACACTCCTTATGACC  1768


>FR871849.1 PreXMRV-1 complete proviral genome
Length=8197

 Score = 232 bits (256),  Expect = 1e-59
 Identities = 143/153 (93%), Gaps = 0/153 (0%)
 Strand=Plus/Plus

Query  1     ATCGCCAGTTGCTCTTAGCGGGTCTCCAAAACGCGGGCAGGAGCCCCACCAATTTGGCCG  60
             |||||||||||||||||||||||||||||||||||||| | ||||| |||||||||||| 
Sbjct  1616  ATCGCCAGTTGCTCTTAGCGGGTCTCCAAAACGCGGGCCGAAGCCCTACCAATTTGGCCA  1675

Query  61    AGGTaaaaaaaaTAGCCCAGGGACCTAATGAGTCTCCCTCAGCCTTTTTAGAGAGACTCA  120
             ||||||||  |||| | ||||||||||| ||||||||||||||||| |||||||||||||
Sbjct  1676  AGGTAAAAGGAATAACTCAGGGACCTAACGAGTCTCCCTCAGCCTTCTTAGAGAGACTCA  1735

Query  121   AGGAGGCCTATCGCAGGTACACTCCTTATGACC  153
             |||||||||||||||||||||||||||||||||
Sbjct  1736  AGGAGGCCTATCGCAGGTACACTCCTTATGACC  1768


>NC_007815.2 PreXMRV-1 provirus, complete genome
Length=8197

 Score = 232 bits (256),  Expect = 1e-59
 Identities = 143/153 (93%), Gaps = 0/153 (0%)
 Strand=Plus/Plus

Query  1     ATCGCCAGTTGCTCTTAGCGGGTCTCCAAAACGCGGGCAGGAGCCCCACCAATTTGGCCG  60
             |||||||||||||||||||||||||||||||||||||| | ||||| |||||||||||| 
Sbjct  1616  ATCGCCAGTTGCTCTTAGCGGGTCTCCAAAACGCGGGCCGAAGCCCTACCAATTTGGCCA  1675

Query  61    AGGTaaaaaaaaTAGCCCAGGGACCTAATGAGTCTCCCTCAGCCTTTTTAGAGAGACTCA  120
             ||||||||  |||| | ||||||||||| ||||||||||||||||| |||||||||||||
Sbjct  1676  AGGTAAAAGGAATAACTCAGGGACCTAACGAGTCTCCCTCAGCCTTCTTAGAGAGACTCA  1735

Query  121   AGGAGGCCTATCGCAGGTACACTCCTTATGACC  153
             |||||||||||||||||||||||||||||||||
Sbjct  1736  AGGAGGCCTATCGCAGGTACACTCCTTATGACC  1768


>FR871849.1 PreXMRV-1 complete proviral genome
Length=8197

 Score = 232 bits (256),  Expect = 1e-59
 Identities = 143/153 (93%), Gaps = 0/153 (0%)
 Strand=Plus/Plus

Query  1     ATCGCCAGTTGCTCTTAGCGGGTCTCCAAAACGCGGGCAGGAGCCCCACCAATTTGGCCG  60
             |||||||||||||||||||||||||||||||||||||| | ||||| |||||||||||| 
Sbjct  1616  ATCGCCAGTTGCTCTTAGCGGGTCTCCAAAACGCGGGCCGAAGCCCTACCAATTTGGCCA  1675

Query  61    AGGTaaaaaaaaTAGCCCAGGGACCTAATGAGTCTCCCTCAGCCTTTTTAGAGAGACTCA  120
             ||||||||  |||| | ||||||||||| ||||||||||||||||| |||||||||||||
Sbjct  1676  AGGTAAAAGGAATAACTCAGGGACCTAACGAGTCTCCCTCAGCCTTCTTAGAGAGACTCA  1735

Query  121   AGGAGGCCTATCGCAGGTACACTCCTTATGACC  153
             |||||||||||||||||||||||||||||||||
Sbjct  1736  AGGAGGCCTATCGCAGGTACACTCCTTATGACC  1768


>NC_001501.1 Moloney murine leukemia virus, complete genome
Length=8332

 Score = 209 bits (231),  Expect = 1e-52
 Identities = 138/153 (90%), Gaps = 0/153 (0%)
 Strand=Plus/Plus

Query  1     ATCGCCAGTTGCTCTTAGCGGGTCTCCAAAACGCGGGCAGGAGCCCCACCAATTTGGCCG  60
             |||||||||||||| ||||||||||||||||||||||||| |||||||||||||||||| 
Sbjct  1354  ATCGCCAGTTGCTCCTAGCGGGTCTCCAAAACGCGGGCAGAAGCCCCACCAATTTGGCCA  1413

Query  61    AGGTaaaaaaaaTAGCCCAGGGACCTAATGAGTCTCCCTCAGCCTTTTTAGAGAGACTCA  120
             ||||||||  |||| | || || || |||||||||||||| |||||  |||||||||| |
Sbjct  1414  AGGTAAAAGGAATAACACAAGGGCCCAATGAGTCTCCCTCGGCCTTCCTAGAGAGACTTA  1473

Query  121   AGGAGGCCTATCGCAGGTACACTCCTTATGACC  153
             |||| ||||||||||||||||||||||||||||
Sbjct  1474  AGGAAGCCTATCGCAGGTACACTCCTTATGACC  1506


>AF033811.1 Moloney murine leukemia virus, complete genome
Length=8332

 Score = 209 bits (231),  Expect = 1e-52
 Identities = 138/153 (90%), Gaps = 0/153 (0%)
 Strand=Plus/Plus

Query  1     ATCGCCAGTTGCTCTTAGCGGGTCTCCAAAACGCGGGCAGGAGCCCCACCAATTTGGCCG  60
             |||||||||||||| ||||||||||||||||||||||||| |||||||||||||||||| 
Sbjct  1354  ATCGCCAGTTGCTCCTAGCGGGTCTCCAAAACGCGGGCAGAAGCCCCACCAATTTGGCCA  1413

Query  61    AGGTaaaaaaaaTAGCCCAGGGACCTAATGAGTCTCCCTCAGCCTTTTTAGAGAGACTCA  120
             ||||||||  |||| | || || || |||||||||||||| |||||  |||||||||| |
Sbjct  1414  AGGTAAAAGGAATAACACAAGGGCCCAATGAGTCTCCCTCGGCCTTCCTAGAGAGACTTA  1473

Query  121   AGGAGGCCTATCGCAGGTACACTCCTTATGACC  153
             |||| ||||||||||||||||||||||||||||
Sbjct  1474  AGGAAGCCTATCGCAGGTACACTCCTTATGACC  1506


>NC_001501.1 Moloney murine leukemia virus, complete genome
Length=8332

 Score = 209 bits (231),  Expect = 1e-52
 Identities = 138/153 (90%), Gaps = 0/153 (0%)
 Strand=Plus/Plus

Query  1     ATCGCCAGTTGCTCTTAGCGGGTCTCCAAAACGCGGGCAGGAGCCCCACCAATTTGGCCG  60
             |||||||||||||| ||||||||||||||||||||||||| |||||||||||||||||| 
Sbjct  1354  ATCGCCAGTTGCTCCTAGCGGGTCTCCAAAACGCGGGCAGAAGCCCCACCAATTTGGCCA  1413

Query  61    AGGTaaaaaaaaTAGCCCAGGGACCTAATGAGTCTCCCTCAGCCTTTTTAGAGAGACTCA  120
             ||||||||  |||| | || || || |||||||||||||| |||||  |||||||||| |
Sbjct  1414  AGGTAAAAGGAATAACACAAGGGCCCAATGAGTCTCCCTCGGCCTTCCTAGAGAGACTTA  1473

Query  121   AGGAGGCCTATCGCAGGTACACTCCTTATGACC  153
             |||| ||||||||||||||||||||||||||||
Sbjct  1474  AGGAAGCCTATCGCAGGTACACTCCTTATGACC  1506


>NC_001502.1 Moloney murine sarcoma virus, complete genome
Length=5833

 Score = 209 bits (231),  Expect = 1e-52
 Identities = 138/153 (90%), Gaps = 0/153 (0%)
 Strand=Plus/Plus

Query  1     ATCGCCAGTTGCTCTTAGCGGGTCTCCAAAACGCGGGCAGGAGCCCCACCAATTTGGCCG  60
             |||||||||||||| ||||||||||||||||||||||||| |||||||||||||||||| 
Sbjct  1554  ATCGCCAGTTGCTCATAGCGGGTCTCCAAAACGCGGGCAGAAGCCCCACCAATTTGGCCA  1613

Query  61    AGGTaaaaaaaaTAGCCCAGGGACCTAATGAGTCTCCCTCAGCCTTTTTAGAGAGACTCA  120
             ||||||||  |||| | || || || |||||||||||||| |||||  |||||||||| |
Sbjct  1614  AGGTAAAAGGAATAACACAAGGGCCCAATGAGTCTCCCTCGGCCTTCCTAGAGAGACTTA  1673

Query  121   AGGAGGCCTATCGCAGGTACACTCCTTATGACC  153
             |||| ||||||||||||||||||||||||||||
Sbjct  1674  AGGAAGCCTATCGCAGGTACACTCCTTATGACC  1706


>AF033811.1 Moloney murine leukemia virus, complete genome
Length=8332

 Score = 209 bits (231),  Expect = 1e-52
 Identities = 138/153 (90%), Gaps = 0/153 (0%)
 Strand=Plus/Plus

Query  1     ATCGCCAGTTGCTCTTAGCGGGTCTCCAAAACGCGGGCAGGAGCCCCACCAATTTGGCCG  60
             |||||||||||||| ||||||||||||||||||||||||| |||||||||||||||||| 
Sbjct  1354  ATCGCCAGTTGCTCCTAGCGGGTCTCCAAAACGCGGGCAGAAGCCCCACCAATTTGGCCA  1413

Query  61    AGGTaaaaaaaaTAGCCCAGGGACCTAATGAGTCTCCCTCAGCCTTTTTAGAGAGACTCA  120
             ||||||||  |||| | || || || |||||||||||||| |||||  |||||||||| |
Sbjct  1414  AGGTAAAAGGAATAACACAAGGGCCCAATGAGTCTCCCTCGGCCTTCCTAGAGAGACTTA  1473

Query  121   AGGAGGCCTATCGCAGGTACACTCCTTATGACC  153
             |||| ||||||||||||||||||||||||||||
Sbjct  1474  AGGAAGCCTATCGCAGGTACACTCCTTATGACC  1506


>AF033813.1 Moloney murine sarcoma virus, complete genome
Length=5833

 Score = 209 bits (231),  Expect = 1e-52
 Identities = 138/153 (90%), Gaps = 0/153 (0%)
 Strand=Plus/Plus

Query  1     ATCGCCAGTTGCTCTTAGCGGGTCTCCAAAACGCGGGCAGGAGCCCCACCAATTTGGCCG  60
             |||||||||||||| ||||||||||||||||||||||||| |||||||||||||||||| 
Sbjct  1554  ATCGCCAGTTGCTCATAGCGGGTCTCCAAAACGCGGGCAGAAGCCCCACCAATTTGGCCA  1613

Query  61    AGGTaaaaaaaaTAGCCCAGGGACCTAATGAGTCTCCCTCAGCCTTTTTAGAGAGACTCA  120
             ||||||||  |||| | || || || |||||||||||||| |||||  |||||||||| |
Sbjct  1614  AGGTAAAAGGAATAACACAAGGGCCCAATGAGTCTCCCTCGGCCTTCCTAGAGAGACTTA  1673

Query  121   AGGAGGCCTATCGCAGGTACACTCCTTATGACC  153
             |||| ||||||||||||||||||||||||||||
Sbjct  1674  AGGAAGCCTATCGCAGGTACACTCCTTATGACC  1706


>NC_001702.1 Murine type C retrovirus, complete genome
Length=8135

 Score = 200 bits (221),  Expect = 6e-50
 Identities = 136/153 (89%), Gaps = 0/153 (0%)
 Strand=Plus/Plus

Query  1     ATCGCCAGTTGCTCTTAGCGGGTCTCCAAAACGCGGGCAGGAGCCCCACCAATTTGGCCG  60
             |||||||| ||||||| |||||||||||||| ||||||||||||||||||||||||||  
Sbjct  1635  ATCGCCAGCTGCTCTTGGCGGGTCTCCAAAATGCGGGCAGGAGCCCCACCAATTTGGCTA  1694

Query  61    AGGTaaaaaaaaTAGCCCAGGGACCTAATGAGTCTCCCTCAGCCTTTTTAGAGAGACTCA  120
             ||||||||  |||| |||||||  | || ||||| ||||| |||||| ||||||||||||
Sbjct  1695  AGGTAAAAGGAATAACCCAGGGGTCCAACGAGTCGCCCTCGGCCTTTCTAGAGAGACTCA  1754

Query  121   AGGAGGCCTATCGCAGGTACACTCCTTATGACC  153
             | |||||||||||||| ||||||||||||||||
Sbjct  1755  AAGAGGCCTATCGCAGATACACTCCTTATGACC  1787


>X94150.1 Retroviridae complete genome (murine type C retrovirus)
Length=8135

 Score = 200 bits (221),  Expect = 6e-50
 Identities = 136/153 (89%), Gaps = 0/153 (0%)
 Strand=Plus/Plus

Query  1     ATCGCCAGTTGCTCTTAGCGGGTCTCCAAAACGCGGGCAGGAGCCCCACCAATTTGGCCG  60
             |||||||| ||||||| |||||||||||||| ||||||||||||||||||||||||||  
Sbjct  1635  ATCGCCAGCTGCTCTTGGCGGGTCTCCAAAATGCGGGCAGGAGCCCCACCAATTTGGCTA  1694

Query  61    AGGTaaaaaaaaTAGCCCAGGGACCTAATGAGTCTCCCTCAGCCTTTTTAGAGAGACTCA  120
             ||||||||  |||| |||||||  | || ||||| ||||| |||||| ||||||||||||
Sbjct  1695  AGGTAAAAGGAATAACCCAGGGGTCCAACGAGTCGCCCTCGGCCTTTCTAGAGAGACTCA  1754

Query  121   AGGAGGCCTATCGCAGGTACACTCCTTATGACC  153
             | |||||||||||||| ||||||||||||||||
Sbjct  1755  AAGAGGCCTATCGCAGATACACTCCTTATGACC  1787


>NC_001702.1 Murine type C retrovirus, complete genome
Length=8135

 Score = 200 bits (221),  Expect = 6e-50
 Identities = 136/153 (89%), Gaps = 0/153 (0%)
 Strand=Plus/Plus

Query  1     ATCGCCAGTTGCTCTTAGCGGGTCTCCAAAACGCGGGCAGGAGCCCCACCAATTTGGCCG  60
             |||||||| ||||||| |||||||||||||| ||||||||||||||||||||||||||  
Sbjct  1635  ATCGCCAGCTGCTCTTGGCGGGTCTCCAAAATGCGGGCAGGAGCCCCACCAATTTGGCTA  1694

Query  61    AGGTaaaaaaaaTAGCCCAGGGACCTAATGAGTCTCCCTCAGCCTTTTTAGAGAGACTCA  120
             ||||||||  |||| |||||||  | || ||||| ||||| |||||| ||||||||||||
Sbjct  1695  AGGTAAAAGGAATAACCCAGGGGTCCAACGAGTCGCCCTCGGCCTTTCTAGAGAGACTCA  1754

Query  121   AGGAGGCCTATCGCAGGTACACTCCTTATGACC  153
             | |||||||||||||| ||||||||||||||||
Sbjct  1755  AAGAGGCCTATCGCAGATACACTCCTTATGACC  1787


>X94150.1 Retroviridae complete genome (murine type C retrovirus)
Length=8135

 Score = 200 bits (221),  Expect = 6e-50
 Identities = 136/153 (89%), Gaps = 0/153 (0%)
 Strand=Plus/Plus

Query  1     ATCGCCAGTTGCTCTTAGCGGGTCTCCAAAACGCGGGCAGGAGCCCCACCAATTTGGCCG  60
             |||||||| ||||||| |||||||||||||| ||||||||||||||||||||||||||  
Sbjct  1635  ATCGCCAGCTGCTCTTGGCGGGTCTCCAAAATGCGGGCAGGAGCCCCACCAATTTGGCTA  1694

Query  61    AGGTaaaaaaaaTAGCCCAGGGACCTAATGAGTCTCCCTCAGCCTTTTTAGAGAGACTCA  120
             ||||||||  |||| |||||||  | || ||||| ||||| |||||| ||||||||||||
Sbjct  1695  AGGTAAAAGGAATAACCCAGGGGTCCAACGAGTCGCCCTCGGCCTTTCTAGAGAGACTCA  1754

Query  121   AGGAGGCCTATCGCAGGTACACTCCTTATGACC  153
             | |||||||||||||| ||||||||||||||||
Sbjct  1755  AAGAGGCCTATCGCAGATACACTCCTTATGACC  1787


>NC_001940.1 Feline leukemia virus, complete genome
Length=8448

 Score = 80.6 bits (88),  Expect = 4e-14
 Identities = 113/156 (72%), Gaps = 6/156 (4%)
 Strand=Plus/Plus

Query  1     ATCGCCAGTTGCTCTTAGCGGGTCTCCAAAACGCGG--GCAGGA-GCCCCACCAATTTGG  57
             ||||||||||||| |||||||||||||    || ||  ||| || ||||||| |||||||
Sbjct  1850  ATCGCCAGTTGCTATTAGCGGGTCTCC---GCGGGGCTGCAAGACGCCCCACTAATTTGG  1906

Query  58    CCGAGGTaaaaaaaaTAGCCCAGGGACCTAATGAGTCTCCCTCAGCCTTTTTAGAGAGAC  117
             |  |||||||  |  | |  || ||     | ||  | ||  |||| |||||||| ||| 
Sbjct  1907  CACAGGTAAAGCAGGTTGTACAAGGGAAAGAGGAAACGCCAGCAGCATTTTTAGAAAGAT  1966

Query  118   TCAAGGAGGCCTATCGCAGGTACACTCCTTATGACC  153
             | || ||||| ||  | | ||||||||| |||||||
Sbjct  1967  TAAAAGAGGCTTACAGAATGTACACTCCCTATGACC  2002


>AF052723.1 Feline leukemia virus strain Rickard subgroup A, complete 
genome
Length=8448

 Score = 80.6 bits (88),  Expect = 4e-14
 Identities = 113/156 (72%), Gaps = 6/156 (4%)
 Strand=Plus/Plus

Query  1     ATCGCCAGTTGCTCTTAGCGGGTCTCCAAAACGCGG--GCAGGA-GCCCCACCAATTTGG  57
             ||||||||||||| |||||||||||||    || ||  ||| || ||||||| |||||||
Sbjct  1850  ATCGCCAGTTGCTATTAGCGGGTCTCC---GCGGGGCTGCAAGACGCCCCACTAATTTGG  1906

Query  58    CCGAGGTaaaaaaaaTAGCCCAGGGACCTAATGAGTCTCCCTCAGCCTTTTTAGAGAGAC  117
             |  |||||||  |  | |  || ||     | ||  | ||  |||| |||||||| ||| 
Sbjct  1907  CACAGGTAAAGCAGGTTGTACAAGGGAAAGAGGAAACGCCAGCAGCATTTTTAGAAAGAT  1966

Query  118   TCAAGGAGGCCTATCGCAGGTACACTCCTTATGACC  153
             | || ||||| ||  | | ||||||||| |||||||
Sbjct  1967  TAAAAGAGGCTTACAGAATGTACACTCCCTATGACC  2002


>NC_022517.1 Baboon endogenous virus strain M7 proviral DNA, complete 
genome
Length=8507

 Score = 67.1 bits (73),  Expect = 8e-10
 Identities = 108/155 (70%), Gaps = 8/155 (5%)
 Strand=Plus/Plus

Query  1     ATCGCCAGTTGCTCTTAGCGGGTCTCCAAAACGCGGGCAGGA----GCCCCACCAATTTG  56
             ||||||||   || || ||||||||| |    | ||||||||    ||||||||||||||
Sbjct  2012  ATCGCCAGGCTCTGTTGGCGGGTCTCAA----GGGGGCAGGAAAACGCCCCACCAATTTG  2067

Query  57    GCCGAGGTaaaaaaaaTAGCCCAGGGACCTAATGAGTCTCCCTCAGCCTTTTTAGAGAGA  116
             ||| ||||||  |  ||| | ||||||    ||||    ||  |||||||| | || |||
Sbjct  2068  GCCAAGGTAAGGACTATAACTCAGGGAAAAGATGAAAGCCCGGCAGCCTTTATGGAAAGA  2127

Query  117   CTCAAGGAGGCCTATCGCAGGTACACTCCTTATGA  151
             ||   ||| |  | ||| | ||| ||||| | |||
Sbjct  2128  CTTCTGGAAGGGTTTCGAATGTATACTCCATTTGA  2162


>D10032.1 Baboon endogenous virus strain M7 proviral DNA, complete 
genome
Length=8507

 Score = 67.1 bits (73),  Expect = 8e-10
 Identities = 108/155 (70%), Gaps = 8/155 (5%)
 Strand=Plus/Plus

Query  1     ATCGCCAGTTGCTCTTAGCGGGTCTCCAAAACGCGGGCAGGA----GCCCCACCAATTTG  56
             ||||||||   || || ||||||||| |    | ||||||||    ||||||||||||||
Sbjct  2012  ATCGCCAGGCTCTGTTGGCGGGTCTCAA----GGGGGCAGGAAAACGCCCCACCAATTTG  2067

Query  57    GCCGAGGTaaaaaaaaTAGCCCAGGGACCTAATGAGTCTCCCTCAGCCTTTTTAGAGAGA  116
             ||| ||||||  |  ||| | ||||||    ||||    ||  |||||||| | || |||
Sbjct  2068  GCCAAGGTAAGGACTATAACTCAGGGAAAAGATGAAAGCCCGGCAGCCTTTATGGAAAGA  2127

Query  117   CTCAAGGAGGCCTATCGCAGGTACACTCCTTATGA  151
             ||   ||| |  | ||| | ||| ||||| | |||
Sbjct  2128  CTTCTGGAAGGGTTTCGAATGTATACTCCATTTGA  2162


>NC_022517.1 Baboon endogenous virus strain M7 proviral DNA, complete 
genome
Length=8507

 Score = 67.1 bits (73),  Expect = 8e-10
 Identities = 108/155 (70%), Gaps = 8/155 (5%)
 Strand=Plus/Plus

Query  1     ATCGCCAGTTGCTCTTAGCGGGTCTCCAAAACGCGGGCAGGA----GCCCCACCAATTTG  56
             ||||||||   || || ||||||||| |    | ||||||||    ||||||||||||||
Sbjct  2012  ATCGCCAGGCTCTGTTGGCGGGTCTCAA----GGGGGCAGGAAAACGCCCCACCAATTTG  2067

Query  57    GCCGAGGTaaaaaaaaTAGCCCAGGGACCTAATGAGTCTCCCTCAGCCTTTTTAGAGAGA  116
             ||| ||||||  |  ||| | ||||||    ||||    ||  |||||||| | || |||
Sbjct  2068  GCCAAGGTAAGGACTATAACTCAGGGAAAAGATGAAAGCCCGGCAGCCTTTATGGAAAGA  2127

Query  117   CTCAAGGAGGCCTATCGCAGGTACACTCCTTATGA  151
             ||   ||| |  | ||| | ||| ||||| | |||
Sbjct  2128  CTTCTGGAAGGGTTTCGAATGTATACTCCATTTGA  2162


>D10032.1 Baboon endogenous virus strain M7 proviral DNA, complete 
genome
Length=8507

 Score = 67.1 bits (73),  Expect = 8e-10
 Identities = 108/155 (70%), Gaps = 8/155 (5%)
 Strand=Plus/Plus

Query  1     ATCGCCAGTTGCTCTTAGCGGGTCTCCAAAACGCGGGCAGGA----GCCCCACCAATTTG  56
             ||||||||   || || ||||||||| |    | ||||||||    ||||||||||||||
Sbjct  2012  ATCGCCAGGCTCTGTTGGCGGGTCTCAA----GGGGGCAGGAAAACGCCCCACCAATTTG  2067

Query  57    GCCGAGGTaaaaaaaaTAGCCCAGGGACCTAATGAGTCTCCCTCAGCCTTTTTAGAGAGA  116
             ||| ||||||  |  ||| | ||||||    ||||    ||  |||||||| | || |||
Sbjct  2068  GCCAAGGTAAGGACTATAACTCAGGGAAAAGATGAAAGCCCGGCAGCCTTTATGGAAAGA  2127

Query  117   CTCAAGGAGGCCTATCGCAGGTACACTCCTTATGA  151
             ||   ||| |  | ||| | ||| ||||| | |||
Sbjct  2128  CTTCTGGAAGGGTTTCGAATGTATACTCCATTTGA  2162


>NC_039228.1 Koala retrovirus gag protein (gag), pol protein (pol), 
and envelope protein (env) genes, complete cds
Length=8431

 Score = 62.6 bits (68),  Expect = 1e-08
 Identities = 94/134 (70%), Gaps = 0/134 (0%)
 Strand=Plus/Plus

Query  18    GCGGGTCTCCAAAACGCGGGCAGGAGCCCCACCAATTTGGCCGAGGTaaaaaaaaTAGCC  77
             ||||||||| ||   || |  ||| ||||||||||||||||| |||||| | || |    
Sbjct  1939  GCGGGTCTCAAAGGGGCAGCAAGGCGCCCCACCAATTTGGCCAAGGTAAGAGAAGTCTTG  1998

Query  78    CAGGGACCTAATGAGTCTCCCTCAGCCTTTTTAGAGAGACTCAAGGAGGCCTATCGCAGG  137
             |||||||| |  ||  | || || |  ||| ||||  | || | |||||| ||| | || 
Sbjct  1999  CAGGGACCAACAGAACCCCCGTCCGTTTTTCTAGAACGTCTAATGGAGGCTTATAGGAGA  2058

Query  138   TACACTCCTTATGA  151
             || || || | |||
Sbjct  2059  TATACCCCATTTGA  2072


>AF151794.2 Koala retrovirus gag protein (gag), pol protein (pol), 
and envelope protein (env) genes, complete cds
Length=8431

 Score = 62.6 bits (68),  Expect = 1e-08
 Identities = 94/134 (70%), Gaps = 0/134 (0%)
 Strand=Plus/Plus

Query  18    GCGGGTCTCCAAAACGCGGGCAGGAGCCCCACCAATTTGGCCGAGGTaaaaaaaaTAGCC  77
             ||||||||| ||   || |  ||| ||||||||||||||||| |||||| | || |    
Sbjct  1939  GCGGGTCTCAAAGGGGCAGCAAGGCGCCCCACCAATTTGGCCAAGGTAAGAGAAGTCTTG  1998

Query  78    CAGGGACCTAATGAGTCTCCCTCAGCCTTTTTAGAGAGACTCAAGGAGGCCTATCGCAGG  137
             |||||||| |  ||  | || || |  ||| ||||  | || | |||||| ||| | || 
Sbjct  1999  CAGGGACCAACAGAACCCCCGTCCGTTTTTCTAGAACGTCTAATGGAGGCTTATAGGAGA  2058

Query  138   TACACTCCTTATGA  151
             || || || | |||
Sbjct  2059  TATACCCCATTTGA  2072


>NC_038923.1 Hardy-Zuckermann 4 feline sarcoma virus (H24-FeSV) 
kit oncogene
Length=2473

 Score = 60.8 bits (66),  Expect = 4e-08
 Identities = 57/70 (81%), Gaps = 6/70 (9%)
 Strand=Plus/Plus

Query  1     ATCGCCAGTTGCTCTTAGCGGGTCTCCAAAACGCGG--GCAGGA-GCCCCACCAATTTGG  57
             ||||||||||||| |||||||||||||    || ||  ||| || ||||||| |||||||
Sbjct  1166  ATCGCCAGTTGCTATTAGCGGGTCTCC---GCGGGGCTGCAAGACGCCCCACTAATTTGG  1222

Query  58    CCGAGGTaaa  67
             |  |||||||
Sbjct  1223  CACAGGTAAA  1232


>X03711.1 Hardy-Zuckermann 4 feline sarcoma virus (H24-FeSV) kit 
oncogene
Length=2473

 Score = 60.8 bits (66),  Expect = 4e-08
 Identities = 57/70 (81%), Gaps = 6/70 (9%)
 Strand=Plus/Plus

Query  1     ATCGCCAGTTGCTCTTAGCGGGTCTCCAAAACGCGG--GCAGGA-GCCCCACCAATTTGG  57
             ||||||||||||| |||||||||||||    || ||  ||| || ||||||| |||||||
Sbjct  1166  ATCGCCAGTTGCTATTAGCGGGTCTCC---GCGGGGCTGCAAGACGCCCCACTAATTTGG  1222

Query  58    CCGAGGTaaa  67
             |  |||||||
Sbjct  1223  CACAGGTAAA  1232


>NC_038923.1 Hardy-Zuckermann 4 feline sarcoma virus (H24-FeSV) 
kit oncogene
Length=2473

 Score = 60.8 bits (66),  Expect = 4e-08
 Identities = 57/70 (81%), Gaps = 6/70 (9%)
 Strand=Plus/Plus

Query  1     ATCGCCAGTTGCTCTTAGCGGGTCTCCAAAACGCGG--GCAGGA-GCCCCACCAATTTGG  57
             ||||||||||||| |||||||||||||    || ||  ||| || ||||||| |||||||
Sbjct  1166  ATCGCCAGTTGCTATTAGCGGGTCTCC---GCGGGGCTGCAAGACGCCCCACTAATTTGG  1222

Query  58    CCGAGGTaaa  67
             |  |||||||
Sbjct  1223  CACAGGTAAA  1232


>X03711.1 Hardy-Zuckermann 4 feline sarcoma virus (H24-FeSV) kit 
oncogene
Length=2473

 Score = 60.8 bits (66),  Expect = 4e-08
 Identities = 57/70 (81%), Gaps = 6/70 (9%)
 Strand=Plus/Plus

Query  1     ATCGCCAGTTGCTCTTAGCGGGTCTCCAAAACGCGG--GCAGGA-GCCCCACCAATTTGG  57
             ||||||||||||| |||||||||||||    || ||  ||| || ||||||| |||||||
Sbjct  1166  ATCGCCAGTTGCTATTAGCGGGTCTCC---GCGGGGCTGCAAGACGCCCCACTAATTTGG  1222

Query  58    CCGAGGTaaa  67
             |  |||||||
Sbjct  1223  CACAGGTAAA  1232


>NC_048142.1 Acinetobacter phage AbKT21phiIII, complete genome
Length=40898

 Score = 59.0 bits (64),  Expect = 1e-07
 Identities = 32/32 (100%), Gaps = 0/32 (0%)
 Strand=Plus/Plus

Query  157    CTCTTATACACATCTCCGAGCCCACGAGACGC  188
              ||||||||||||||||||||||||||||||||
Sbjct  40827  CTCTTATACACATCTCCGAGCCCACGAGACGC  40858


 Score = 38.3 bits (41),  Expect = 0.41
 Identities = 31/38 (82%), Gaps = 0/38 (0%)
 Strand=Plus/Minus

Query  151  ACCTGTCTCTTATACACATCTCCGAGCCCACGAGACGC  188
            ||||||  |  | || ||||||||| ||||||||||||
Sbjct  106  ACCTGTAACACACACCCATCTCCGAACCCACGAGACGC  69


>MK278859.1 Acinetobacter phage AbKT21phiIII, complete genome
Length=40898

 Score = 59.0 bits (64),  Expect = 1e-07
 Identities = 32/32 (100%), Gaps = 0/32 (0%)
 Strand=Plus/Plus

Query  157    CTCTTATACACATCTCCGAGCCCACGAGACGC  188
              ||||||||||||||||||||||||||||||||
Sbjct  40827  CTCTTATACACATCTCCGAGCCCACGAGACGC  40858


 Score = 38.3 bits (41),  Expect = 0.41
 Identities = 31/38 (82%), Gaps = 0/38 (0%)
 Strand=Plus/Minus

Query  151  ACCTGTCTCTTATACACATCTCCGAGCCCACGAGACGC  188
            ||||||  |  | || ||||||||| ||||||||||||
Sbjct  106  ACCTGTAACACACACCCATCTCCGAACCCACGAGACGC  69


>NC_049459.1 Salmonella phage SW9, complete genome
Length=31123

 Score = 57.2 bits (62),  Expect = 4e-07
 Identities = 31/31 (100%), Gaps = 0/31 (0%)
 Strand=Plus/Minus

Query  152  CCTGTCTCTTATACACATCTCCGAGCCCACG  182
            |||||||||||||||||||||||||||||||
Sbjct  31   CCTGTCTCTTATACACATCTCCGAGCCCACG  1


>MK972711.1 Salmonella phage SW9, complete genome
Length=31123

 Score = 57.2 bits (62),  Expect = 4e-07
 Identities = 31/31 (100%), Gaps = 0/31 (0%)
 Strand=Plus/Minus

Query  152  CCTGTCTCTTATACACATCTCCGAGCCCACG  182
            |||||||||||||||||||||||||||||||
Sbjct  31   CCTGTCTCTTATACACATCTCCGAGCCCACG  1


>NC_009889.1 RD114 retrovirus, complete genome
Length=8406

 Score = 50.0 bits (54),  Expect = 6e-05
 Identities = 55/73 (75%), Gaps = 8/73 (11%)
 Strand=Plus/Plus

Query  1     ATCGCCAGTTGCTCTTAGCGGGTCTCCAAAACGCGGGCAGGA----GCCCCACCAATTTG  56
             ||||||||   || || ||||||||| |    | ||||||||    | ||||||||||||
Sbjct  2013  ATCGCCAGGCTCTGTTGGCGGGTCTCAA----GGGGGCAGGAAAACGGCCCACCAATTTG  2068

Query  57    GCCGAGGTaaaaa  69
             ||| |||||| ||
Sbjct  2069  GCCAAGGTAAGAA  2081


>EU030001.1 RD114 retrovirus isolate SC3C, complete genome
Length=8406

 Score = 50.0 bits (54),  Expect = 6e-05
 Identities = 55/73 (75%), Gaps = 8/73 (11%)
 Strand=Plus/Plus

Query  1     ATCGCCAGTTGCTCTTAGCGGGTCTCCAAAACGCGGGCAGGA----GCCCCACCAATTTG  56
             ||||||||   || || ||||||||| |    | ||||||||    | ||||||||||||
Sbjct  2013  ATCGCCAGGCTCTGTTGGCGGGTCTCAA----GGGGGCAGGAAAACGGCCCACCAATTTG  2068

Query  57    GCCGAGGTaaaaa  69
             ||| |||||| ||
Sbjct  2069  GCCAAGGTAAGAA  2081


>NC_030953.1 Shigella phage SHFML-11, complete genome
Length=170650

 Score = 48.2 bits (52),  Expect = 2e-04
 Identities = 32/36 (89%), Gaps = 0/36 (0%)
 Strand=Plus/Minus

Query  150  GACCTGTCTCTTATACACATCTCCGAGCCCACGAGA  185
            || ||||||||| || |||||||||||||||| |||
Sbjct  84   GAACTGTCTCTTTTAAACATCTCCGAGCCCACCAGA  49


>KX130861.1 Shigella phage SHFML-11, complete genome
Length=170650

 Score = 48.2 bits (52),  Expect = 2e-04
 Identities = 32/36 (89%), Gaps = 0/36 (0%)
 Strand=Plus/Minus

Query  150  GACCTGTCTCTTATACACATCTCCGAGCCCACGAGA  185
            || ||||||||| || |||||||||||||||| |||
Sbjct  84   GAACTGTCTCTTTTAAACATCTCCGAGCCCACCAGA  49


>NC_001885.3 Gibbon ape leukemia virus gag, pol, and env genes, 
complete cds
Length=8088

 Score = 45.5 bits (49),  Expect = 0.003
 Identities = 74/107 (69%), Gaps = 0/107 (0%)
 Strand=Plus/Plus

Query  45    CCCACCAATTTGGCCGAGGTaaaaaaaaTAGCCCAGGGACCTAATGAGTCTCCCTCAGCC  104
             || |||||||||||  |||||| | |  |    ||||||||    ||  | || || |  
Sbjct  1633  CCTACCAATTTGGCTAAGGTAAGAGAGGTCTTGCAGGGACCGGCAGAACCCCCTTCGGTT  1692

Query  105   TTTTTAGAGAGACTCAAGGAGGCCTATCGCAGGTACACTCCTTATGA  151
             || |||||  | || | |||||||||| | || |||||||| | |||
Sbjct  1693  TTCTTAGAACGCCTGATGGAGGCCTATAGGAGATACACTCCGTTTGA  1739


>M26927.1 Gibbon ape leukemia virus gag, pol, and env genes, complete 
cds
Length=8088

 Score = 45.5 bits (49),  Expect = 0.003
 Identities = 74/107 (69%), Gaps = 0/107 (0%)
 Strand=Plus/Plus

Query  45    CCCACCAATTTGGCCGAGGTaaaaaaaaTAGCCCAGGGACCTAATGAGTCTCCCTCAGCC  104
             || |||||||||||  |||||| | |  |    ||||||||    ||  | || || |  
Sbjct  1633  CCTACCAATTTGGCTAAGGTAAGAGAGGTCTTGCAGGGACCGGCAGAACCCCCTTCGGTT  1692

Query  105   TTTTTAGAGAGACTCAAGGAGGCCTATCGCAGGTACACTCCTTATGA  151
             || |||||  | || | |||||||||| | || |||||||| | |||
Sbjct  1693  TTCTTAGAACGCCTGATGGAGGCCTATAGGAGATACACTCCGTTTGA  1739


>MK227353.1 Corella adenovirus 1 isolate CorAdV1/Melbourne/2015, 
complete genome
Length=27209

 Score = 40.1 bits (43),  Expect = 0.12
 Identities = 26/29 (90%), Gaps = 0/29 (0%)
 Strand=Plus/Plus

Query  152    CCTGTCTCTTATACACATCTCCGAGCCCA  180
              ||||| |||| |||||||||||| |||||
Sbjct  27103  CCTGTATCTTCTACACATCTCCGCGCCCA  27131


>NC_049932.1 Enterococcus phage vB_EfaP_Ef6.2, complete genome
Length=17966

 Score = 35.6 bits (38),  Expect = 1.4
 Identities = 22/24 (92%), Gaps = 0/24 (0%)
 Strand=Plus/Minus

Query  161  TATACACATCTCCGAGCCCACGAG  184
            |||| |||| ||||||||||||||
Sbjct  24   TATAAACATATCCGAGCCCACGAG  1


>NC_048209.1 Zambian malbrouck virus 1 isolate SHFVagmMal_seqID_01, 
partial genome
Length=15307

 Score = 35.6 bits (38),  Expect = 1.4
 Identities = 19/19 (100%), Gaps = 0/19 (0%)
 Strand=Plus/Plus

Query  153  CTGTCTCTTATACACATCT  171
            |||||||||||||||||||
Sbjct  214  CTGTCTCTTATACACATCT  232


>NC_041845.1 Flavobacterium phage FCV-1, complete genome
Length=46450

 Score = 35.6 bits (38),  Expect = 1.4
 Identities = 19/19 (100%), Gaps = 0/19 (0%)
 Strand=Plus/Plus

Query  153    CTGTCTCTTATACACATCT  171
              |||||||||||||||||||
Sbjct  46425  CTGTCTCTTATACACATCT  46443


>NC_028954.1 Rhodobacter phage RcRhea, complete genome
Length=36065

 Score = 35.6 bits (38),  Expect = 1.4
 Identities = 19/19 (100%), Gaps = 0/19 (0%)
 Strand=Plus/Plus

Query  153  CTGTCTCTTATACACATCT  171
            |||||||||||||||||||
Sbjct  62   CTGTCTCTTATACACATCT  80


>MK721188.1 Enterococcus phage vB_EfaP_Ef6.2, complete genome
Length=17966

 Score = 35.6 bits (38),  Expect = 1.4
 Identities = 22/24 (92%), Gaps = 0/24 (0%)
 Strand=Plus/Minus

Query  161  TATACACATCTCCGAGCCCACGAG  184
            |||| |||| ||||||||||||||
Sbjct  24   TATAAACATATCCGAGCCCACGAG  1


>KT166441.1 Zambian malbrouck virus 1 isolate SHFVagmMal_seqID_01, 
partial genome
Length=15307

 Score = 35.6 bits (38),  Expect = 1.4
 Identities = 19/19 (100%), Gaps = 0/19 (0%)
 Strand=Plus/Plus

Query  153  CTGTCTCTTATACACATCT  171
            |||||||||||||||||||
Sbjct  214  CTGTCTCTTATACACATCT  232


>KY979235.1 Flavobacterium phage FCV-1, complete genome
Length=46450

 Score = 35.6 bits (38),  Expect = 1.4
 Identities = 19/19 (100%), Gaps = 0/19 (0%)
 Strand=Plus/Plus

Query  153    CTGTCTCTTATACACATCT  171
              |||||||||||||||||||
Sbjct  46425  CTGTCTCTTATACACATCT  46443


>KR935216.1 Rhodobacter phage RcRhea, complete genome
Length=36065

 Score = 35.6 bits (38),  Expect = 1.4
 Identities = 19/19 (100%), Gaps = 0/19 (0%)
 Strand=Plus/Plus

Query  153  CTGTCTCTTATACACATCT  171
            |||||||||||||||||||
Sbjct  62   CTGTCTCTTATACACATCT  80


>NC_048209.1 Zambian malbrouck virus 1 isolate SHFVagmMal_seqID_01, 
partial genome
Length=15307

 Score = 35.6 bits (38),  Expect = 1.4
 Identities = 19/19 (100%), Gaps = 0/19 (0%)
 Strand=Plus/Plus

Query  153  CTGTCTCTTATACACATCT  171
            |||||||||||||||||||
Sbjct  214  CTGTCTCTTATACACATCT  232


>KT166441.1 Zambian malbrouck virus 1 isolate SHFVagmMal_seqID_01, 
partial genome
Length=15307

 Score = 35.6 bits (38),  Expect = 1.4
 Identities = 19/19 (100%), Gaps = 0/19 (0%)
 Strand=Plus/Plus

Query  153  CTGTCTCTTATACACATCT  171
            |||||||||||||||||||
Sbjct  214  CTGTCTCTTATACACATCT  232


Lambda      K        H
   0.634    0.408    0.912 

Gapped
Lambda      K        H
   0.625    0.410    0.780 

Effective search space used: 71588076032


Query= TRINITY_DN3_c0_g1_i4 len=342 path=[0:0-39 1:40-74 3:75-152
5:153-341]

Length=342
                                                                      Score        E
Sequences producing significant alignments:                          (Bits)     Value

NC_029853.1 Mus musculus mobilized endogenous polytropic provirus...  526        6e-148
FJ544577.2 Mus musculus mobilized endogenous polytropic provirus ...  526        6e-148
NC_001819.1 Rauscher murine leukemia virus, complete genome           508        1e-142
NC_001362.1 Friend murine leukemia virus FB29 complete genome         503        6e-141
Z11128.1 Friend murine leukemia virus FB29 complete genome            503        6e-141
NC_001362.1 Friend murine leukemia virus FB29 complete genome         503        6e-141
Z11128.1 Friend murine leukemia virus FB29 complete genome            503        6e-141
NC_001500.1 Spleen focus-forming virus, complete genome               494        3e-138
K00021.1 Friend spleen focus-forming virus (proviral), complete g...  494        3e-138
NC_007815.2 PreXMRV-1 provirus, complete genome                       481        2e-134
FR871849.1 PreXMRV-1 complete proviral genome                         481        2e-134
NC_007815.2 PreXMRV-1 provirus, complete genome                       481        2e-134
FR871849.1 PreXMRV-1 complete proviral genome                         481        2e-134
NC_001501.1 Moloney murine leukemia virus, complete genome            426        4e-118
AF033811.1 Moloney murine leukemia virus, complete genome             426        4e-118
NC_001501.1 Moloney murine leukemia virus, complete genome            426        4e-118
AF033811.1 Moloney murine leukemia virus, complete genome             426        4e-118
NC_001502.1 Moloney murine sarcoma virus, complete genome             413        9e-114
AF033813.1 Moloney murine sarcoma virus, complete genome              413        9e-114
NC_001702.1 Murine type C retrovirus, complete genome                 403        5e-111
X94150.1 Retroviridae complete genome (murine type C retrovirus)      403        5e-111
NC_001702.1 Murine type C retrovirus, complete genome                 403        5e-111
X94150.1 Retroviridae complete genome (murine type C retrovirus)      403        5e-111
NC_001940.1 Feline leukemia virus, complete genome                    120        8e-26 
AF052723.1 Feline leukemia virus strain Rickard subgroup A, compl...  120        8e-26 
NC_039228.1 Koala retrovirus gag protein (gag), pol protein (pol)...  77.9       8e-13 
AF151794.2 Koala retrovirus gag protein (gag), pol protein (pol),...  77.9       8e-13 
NC_022517.1 Baboon endogenous virus strain M7 proviral DNA, compl...  75.2       3e-12 
D10032.1 Baboon endogenous virus strain M7 proviral DNA, complete...  75.2       3e-12 
NC_022517.1 Baboon endogenous virus strain M7 proviral DNA, compl...  75.2       3e-12 
D10032.1 Baboon endogenous virus strain M7 proviral DNA, complete...  75.2       3e-12 
NC_009424.5 Woolly monkey sarcoma virus                               68.9       4e-10 
V01201.1 Simian sarcoma virus proviral sequence with genes coding...  68.9       4e-10 
NC_001885.3 Gibbon ape leukemia virus gag, pol, and env genes, co...  65.3       5e-09 
M26927.1 Gibbon ape leukemia virus gag, pol, and env genes, compl...  65.3       5e-09 
NC_038923.1 Hardy-Zuckermann 4 feline sarcoma virus (H24-FeSV) ki...  63.5       2e-08 
X03711.1 Hardy-Zuckermann 4 feline sarcoma virus (H24-FeSV) kit o...  63.5       2e-08 
NC_038923.1 Hardy-Zuckermann 4 feline sarcoma virus (H24-FeSV) ki...  63.5       2e-08 
X03711.1 Hardy-Zuckermann 4 feline sarcoma virus (H24-FeSV) kit o...  63.5       2e-08 
NC_009889.1 RD114 retrovirus, complete genome                         52.7       3e-05 
EU030001.1 RD114 retrovirus isolate SC3C, complete genome             52.7       3e-05 
NC_024144.1 Clostridium phage CDMH1 complete genome                   36.5       2.5   
HG531805.1 Clostridium phage CDMH1 complete genome                    36.5       2.5   
NC_048656.1 Klebsiella phage vB_KpnM_BIS47, complete genome           35.6       2.5   
KY652726.1 Klebsiella phage vB_KpnM_BIS47, complete genome            35.6       2.5   
NC_014326.1 Mus musculus papillomavirus type 1 isolate MusPV, com...  35.6       2.5   
GU808564.1 Mus musculus papillomavirus type 1 isolate MusPV, comp...  35.6       2.5   
NC_026924.1 Synechococcus phage ACG-2014g isolate Syn7803US105, c...  34.6       8.8   
KJ019071.1 Synechococcus phage ACG-2014g isolate Syn7803US105, co...  34.6       8.8   
NC_048810.1 Gordonia phage Chikenjars, complete genome                33.7       8.8   
NC_041896.1 Campylobacter phage vB_CjeM_Los1, complete genome         33.7       8.8   
NC_028765.1 Staphylococcus phage phiIPLA-RODI, complete genome        33.7       8.8   
NC_018861.1 Campylobacter phage CP30A, complete genome                33.7       8.8   
NC_003038.1 Invertebrate iridescent virus 6, complete genome          33.7       8.8   
MN204501.1 Gordonia phage Chikenjars, complete genome                 33.7       8.8   
KX879627.1 Campylobacter phage vB_CjeM_Los1, complete genome          33.7       8.8   
KP027446.1 Staphylococcus phage phiIPLA-RODI, complete genome         33.7       8.8   
JX569801.1 Campylobacter phage CP30A, complete genome                 33.7       8.8   
AF303741.1 Chilo iridescent virus complete genome                     33.7       8.8   


>NC_029853.1 Mus musculus mobilized endogenous polytropic provirus 
clone 15 truncated gag-pol polyprotein (gag) and envelope 
protein (env) genes, complete cds
Length=8183

 Score = 526 bits (582),  Expect = 6e-148
 Identities = 309/321 (96%), Gaps = 0/321 (0%)
 Strand=Plus/Plus

Query  1     ATCGCCAGTTGCTCTTAGCGGGTCTCCAAAACGCGGGCAGAAGCCCCACCAATTTGGCCA  60
             |||||||||||||||||||||||||||| |||||||||||||| ||||||||||||||||
Sbjct  1508  ATCGCCAGTTGCTCTTAGCGGGTCTCCAGAACGCGGGCAGAAGTCCCACCAATTTGGCCA  1567

Query  61    AGGTAAAAGGGATAACCCAGGGACCTAATGAGTCTCCCTCAGCCTTTTTAGAGAGACTCA  120
             ||||||||||||||||||||||||||||||||||||||||||||||||||||||||||||
Sbjct  1568  AGGTAAAAGGGATAACCCAGGGACCTAATGAGTCTCCCTCAGCCTTTTTAGAGAGACTCA  1627

Query  121   AGGAGGCCTATCGCAGGTACACTCCTTATGACCCTGAGGACCCAGGGCAAGAAACCAATG  180
             | ||||||||||||||||||||||||||||||||||||||||||||||||||||||||||
Sbjct  1628  AAGAGGCCTATCGCAGGTACACTCCTTATGACCCTGAGGACCCAGGGCAAGAAACCAATG  1687

Query  181   TGTCTATGTCATTCATCTGGCAGTCTGCCCCGGATATTGGGCGAAAGTTAGAGCGGTTAA  240
             ||||||||||||||||||||||||||||||||||||| ||||||||||||||||||||| 
Sbjct  1688  TGTCTATGTCATTCATCTGGCAGTCTGCCCCGGATATCGGGCGAAAGTTAGAGCGGTTAG  1747

Query  241   AAGATTTAAAGAGCAAGACCTTAGGAGATTTAGTGAGAGAAGCTGAAAAGATCTTTAATA  300
             |||||||||||||||||||||||||||| |||||||| ||||||||||||||||||||||
Sbjct  1748  AAGATTTAAAGAGCAAGACCTTAGGAGACTTAGTGAGGGAAGCTGAAAAGATCTTTAATA  1807

Query  301   AGCaaaaaacccctaaaaaaa  321
             ||| | |||||||  || |||
Sbjct  1808  AGCGAGAAACCCCGGAAGAAA  1828


>FJ544577.2 Mus musculus mobilized endogenous polytropic provirus 
clone 15 truncated gag-pol polyprotein (gag) and envelope 
protein (env) genes, complete cds
Length=8183

 Score = 526 bits (582),  Expect = 6e-148
 Identities = 309/321 (96%), Gaps = 0/321 (0%)
 Strand=Plus/Plus

Query  1     ATCGCCAGTTGCTCTTAGCGGGTCTCCAAAACGCGGGCAGAAGCCCCACCAATTTGGCCA  60
             |||||||||||||||||||||||||||| |||||||||||||| ||||||||||||||||
Sbjct  1508  ATCGCCAGTTGCTCTTAGCGGGTCTCCAGAACGCGGGCAGAAGTCCCACCAATTTGGCCA  1567

Query  61    AGGTAAAAGGGATAACCCAGGGACCTAATGAGTCTCCCTCAGCCTTTTTAGAGAGACTCA  120
             ||||||||||||||||||||||||||||||||||||||||||||||||||||||||||||
Sbjct  1568  AGGTAAAAGGGATAACCCAGGGACCTAATGAGTCTCCCTCAGCCTTTTTAGAGAGACTCA  1627

Query  121   AGGAGGCCTATCGCAGGTACACTCCTTATGACCCTGAGGACCCAGGGCAAGAAACCAATG  180
             | ||||||||||||||||||||||||||||||||||||||||||||||||||||||||||
Sbjct  1628  AAGAGGCCTATCGCAGGTACACTCCTTATGACCCTGAGGACCCAGGGCAAGAAACCAATG  1687

Query  181   TGTCTATGTCATTCATCTGGCAGTCTGCCCCGGATATTGGGCGAAAGTTAGAGCGGTTAA  240
             ||||||||||||||||||||||||||||||||||||| ||||||||||||||||||||| 
Sbjct  1688  TGTCTATGTCATTCATCTGGCAGTCTGCCCCGGATATCGGGCGAAAGTTAGAGCGGTTAG  1747

Query  241   AAGATTTAAAGAGCAAGACCTTAGGAGATTTAGTGAGAGAAGCTGAAAAGATCTTTAATA  300
             |||||||||||||||||||||||||||| |||||||| ||||||||||||||||||||||
Sbjct  1748  AAGATTTAAAGAGCAAGACCTTAGGAGACTTAGTGAGGGAAGCTGAAAAGATCTTTAATA  1807

Query  301   AGCaaaaaacccctaaaaaaa  321
             ||| | |||||||  || |||
Sbjct  1808  AGCGAGAAACCCCGGAAGAAA  1828


>NC_001819.1 Rauscher murine leukemia virus, complete genome
Length=8282

 Score = 508 bits (562),  Expect = 1e-142
 Identities = 305/321 (95%), Gaps = 0/321 (0%)
 Strand=Plus/Plus

Query  1     ATCGCCAGTTGCTCTTAGCGGGTCTCCAAAACGCGGGCAGAAGCCCCACCAATTTGGCCA  60
             |||||||||||||| |||||||||||||||||||||||||||||||||||||||||||||
Sbjct  1616  ATCGCCAGTTGCTCCTAGCGGGTCTCCAAAACGCGGGCAGAAGCCCCACCAATTTGGCCA  1675

Query  61    AGGTAAAAGGGATAACCCAGGGACCTAATGAGTCTCCCTCAGCCTTTTTAGAGAGACTCA  120
             ||||||||||||||||||||||||||||||||||||||||||||||||||||||||||||
Sbjct  1676  AGGTAAAAGGGATAACCCAGGGACCTAATGAGTCTCCCTCAGCCTTTTTAGAGAGACTCA  1735

Query  121   AGGAGGCCTATCGCAGGTACACTCCTTATGACCCTGAGGACCCAGGGCAAGAAACCAATG  180
             |||||||||||||||| |||||||||||||||||||||||||||||||||||||||||||
Sbjct  1736  AGGAGGCCTATCGCAGATACACTCCTTATGACCCTGAGGACCCAGGGCAAGAAACCAATG  1795

Query  181   TGTCTATGTCATTCATCTGGCAGTCTGCCCCGGATATTGGGCGAAAGTTAGAGCGGTTAA  240
             |||| |||||||||||||||||||| ||||||||||| ||||||||||||||||||||| 
Sbjct  1796  TGTCCATGTCATTCATCTGGCAGTCCGCCCCGGATATCGGGCGAAAGTTAGAGCGGTTAG  1855

Query  241   AAGATTTAAAGAGCAAGACCTTAGGAGATTTAGTGAGAGAAGCTGAAAAGATCTTTAATA  300
             ||||||| |||||||||||||||||||| |||||||| ||||| ||||||||||||||||
Sbjct  1856  AAGATTTGAAGAGCAAGACCTTAGGAGACTTAGTGAGGGAAGCCGAAAAGATCTTTAATA  1915

Query  301   AGCaaaaaacccctaaaaaaa  321
             | | | |||||||  || |||
Sbjct  1916  AACGAGAAACCCCGGAAGAAA  1936


>NC_001362.1 Friend murine leukemia virus FB29 complete genome
Length=8323

 Score = 503 bits (557),  Expect = 6e-141
 Identities = 304/321 (95%), Gaps = 0/321 (0%)
 Strand=Plus/Plus

Query  1     ATCGCCAGTTGCTCTTAGCGGGTCTCCAAAACGCGGGCAGAAGCCCCACCAATTTGGCCA  60
             |||||||||||||| |||||||||||||||||||||||||||||||||||||||||||||
Sbjct  1616  ATCGCCAGTTGCTCCTAGCGGGTCTCCAAAACGCGGGCAGAAGCCCCACCAATTTGGCCA  1675

Query  61    AGGTAAAAGGGATAACCCAGGGACCTAATGAGTCTCCCTCAGCCTTTTTAGAGAGACTCA  120
             ||||||||||||||||||||||||||||||||||||||||||||||||||||||||||||
Sbjct  1676  AGGTAAAAGGGATAACCCAGGGACCTAATGAGTCTCCCTCAGCCTTTTTAGAGAGACTCA  1735

Query  121   AGGAGGCCTATCGCAGGTACACTCCTTATGACCCTGAGGACCCAGGGCAAGAAACCAATG  180
             |||||||||||||||| |||||||||||||||||||||||||||||||||||||||||||
Sbjct  1736  AGGAGGCCTATCGCAGATACACTCCTTATGACCCTGAGGACCCAGGGCAAGAAACCAATG  1795

Query  181   TGTCTATGTCATTCATCTGGCAGTCTGCCCCGGATATTGGGCGAAAGTTAGAGCGGTTAA  240
             || | |||||||||||||||||||| ||||||||||| ||||||||||||||||||||| 
Sbjct  1796  TGGCCATGTCATTCATCTGGCAGTCCGCCCCGGATATCGGGCGAAAGTTAGAGCGGTTAG  1855

Query  241   AAGATTTAAAGAGCAAGACCTTAGGAGATTTAGTGAGAGAAGCTGAAAAGATCTTTAATA  300
             ||||||| ||||| |||||||||||||| |||||||| ||||||||||||||||||||||
Sbjct  1856  AAGATTTGAAGAGTAAGACCTTAGGAGACTTAGTGAGGGAAGCTGAAAAGATCTTTAATA  1915

Query  301   AGCaaaaaacccctaaaaaaa  321
             | | | |||||||  || |||
Sbjct  1916  AACGAGAAACCCCGGAAGAAA  1936


>Z11128.1 Friend murine leukemia virus FB29 complete genome
Length=8323

 Score = 503 bits (557),  Expect = 6e-141
 Identities = 304/321 (95%), Gaps = 0/321 (0%)
 Strand=Plus/Plus

Query  1     ATCGCCAGTTGCTCTTAGCGGGTCTCCAAAACGCGGGCAGAAGCCCCACCAATTTGGCCA  60
             |||||||||||||| |||||||||||||||||||||||||||||||||||||||||||||
Sbjct  1616  ATCGCCAGTTGCTCCTAGCGGGTCTCCAAAACGCGGGCAGAAGCCCCACCAATTTGGCCA  1675

Query  61    AGGTAAAAGGGATAACCCAGGGACCTAATGAGTCTCCCTCAGCCTTTTTAGAGAGACTCA  120
             ||||||||||||||||||||||||||||||||||||||||||||||||||||||||||||
Sbjct  1676  AGGTAAAAGGGATAACCCAGGGACCTAATGAGTCTCCCTCAGCCTTTTTAGAGAGACTCA  1735

Query  121   AGGAGGCCTATCGCAGGTACACTCCTTATGACCCTGAGGACCCAGGGCAAGAAACCAATG  180
             |||||||||||||||| |||||||||||||||||||||||||||||||||||||||||||
Sbjct  1736  AGGAGGCCTATCGCAGATACACTCCTTATGACCCTGAGGACCCAGGGCAAGAAACCAATG  1795

Query  181   TGTCTATGTCATTCATCTGGCAGTCTGCCCCGGATATTGGGCGAAAGTTAGAGCGGTTAA  240
             || | |||||||||||||||||||| ||||||||||| ||||||||||||||||||||| 
Sbjct  1796  TGGCCATGTCATTCATCTGGCAGTCCGCCCCGGATATCGGGCGAAAGTTAGAGCGGTTAG  1855

Query  241   AAGATTTAAAGAGCAAGACCTTAGGAGATTTAGTGAGAGAAGCTGAAAAGATCTTTAATA  300
             ||||||| ||||| |||||||||||||| |||||||| ||||||||||||||||||||||
Sbjct  1856  AAGATTTGAAGAGTAAGACCTTAGGAGACTTAGTGAGGGAAGCTGAAAAGATCTTTAATA  1915

Query  301   AGCaaaaaacccctaaaaaaa  321
             | | | |||||||  || |||
Sbjct  1916  AACGAGAAACCCCGGAAGAAA  1936


>NC_001362.1 Friend murine leukemia virus FB29 complete genome
Length=8323

 Score = 503 bits (557),  Expect = 6e-141
 Identities = 304/321 (95%), Gaps = 0/321 (0%)
 Strand=Plus/Plus

Query  1     ATCGCCAGTTGCTCTTAGCGGGTCTCCAAAACGCGGGCAGAAGCCCCACCAATTTGGCCA  60
             |||||||||||||| |||||||||||||||||||||||||||||||||||||||||||||
Sbjct  1616  ATCGCCAGTTGCTCCTAGCGGGTCTCCAAAACGCGGGCAGAAGCCCCACCAATTTGGCCA  1675

Query  61    AGGTAAAAGGGATAACCCAGGGACCTAATGAGTCTCCCTCAGCCTTTTTAGAGAGACTCA  120
             ||||||||||||||||||||||||||||||||||||||||||||||||||||||||||||
Sbjct  1676  AGGTAAAAGGGATAACCCAGGGACCTAATGAGTCTCCCTCAGCCTTTTTAGAGAGACTCA  1735

Query  121   AGGAGGCCTATCGCAGGTACACTCCTTATGACCCTGAGGACCCAGGGCAAGAAACCAATG  180
             |||||||||||||||| |||||||||||||||||||||||||||||||||||||||||||
Sbjct  1736  AGGAGGCCTATCGCAGATACACTCCTTATGACCCTGAGGACCCAGGGCAAGAAACCAATG  1795

Query  181   TGTCTATGTCATTCATCTGGCAGTCTGCCCCGGATATTGGGCGAAAGTTAGAGCGGTTAA  240
             || | |||||||||||||||||||| ||||||||||| ||||||||||||||||||||| 
Sbjct  1796  TGGCCATGTCATTCATCTGGCAGTCCGCCCCGGATATCGGGCGAAAGTTAGAGCGGTTAG  1855

Query  241   AAGATTTAAAGAGCAAGACCTTAGGAGATTTAGTGAGAGAAGCTGAAAAGATCTTTAATA  300
             ||||||| ||||| |||||||||||||| |||||||| ||||||||||||||||||||||
Sbjct  1856  AAGATTTGAAGAGTAAGACCTTAGGAGACTTAGTGAGGGAAGCTGAAAAGATCTTTAATA  1915

Query  301   AGCaaaaaacccctaaaaaaa  321
             | | | |||||||  || |||
Sbjct  1916  AACGAGAAACCCCGGAAGAAA  1936


>Z11128.1 Friend murine leukemia virus FB29 complete genome
Length=8323

 Score = 503 bits (557),  Expect = 6e-141
 Identities = 304/321 (95%), Gaps = 0/321 (0%)
 Strand=Plus/Plus

Query  1     ATCGCCAGTTGCTCTTAGCGGGTCTCCAAAACGCGGGCAGAAGCCCCACCAATTTGGCCA  60
             |||||||||||||| |||||||||||||||||||||||||||||||||||||||||||||
Sbjct  1616  ATCGCCAGTTGCTCCTAGCGGGTCTCCAAAACGCGGGCAGAAGCCCCACCAATTTGGCCA  1675

Query  61    AGGTAAAAGGGATAACCCAGGGACCTAATGAGTCTCCCTCAGCCTTTTTAGAGAGACTCA  120
             ||||||||||||||||||||||||||||||||||||||||||||||||||||||||||||
Sbjct  1676  AGGTAAAAGGGATAACCCAGGGACCTAATGAGTCTCCCTCAGCCTTTTTAGAGAGACTCA  1735

Query  121   AGGAGGCCTATCGCAGGTACACTCCTTATGACCCTGAGGACCCAGGGCAAGAAACCAATG  180
             |||||||||||||||| |||||||||||||||||||||||||||||||||||||||||||
Sbjct  1736  AGGAGGCCTATCGCAGATACACTCCTTATGACCCTGAGGACCCAGGGCAAGAAACCAATG  1795

Query  181   TGTCTATGTCATTCATCTGGCAGTCTGCCCCGGATATTGGGCGAAAGTTAGAGCGGTTAA  240
             || | |||||||||||||||||||| ||||||||||| ||||||||||||||||||||| 
Sbjct  1796  TGGCCATGTCATTCATCTGGCAGTCCGCCCCGGATATCGGGCGAAAGTTAGAGCGGTTAG  1855

Query  241   AAGATTTAAAGAGCAAGACCTTAGGAGATTTAGTGAGAGAAGCTGAAAAGATCTTTAATA  300
             ||||||| ||||| |||||||||||||| |||||||| ||||||||||||||||||||||
Sbjct  1856  AAGATTTGAAGAGTAAGACCTTAGGAGACTTAGTGAGGGAAGCTGAAAAGATCTTTAATA  1915

Query  301   AGCaaaaaacccctaaaaaaa  321
             | | | |||||||  || |||
Sbjct  1916  AACGAGAAACCCCGGAAGAAA  1936


>NC_001500.1 Spleen focus-forming virus, complete genome
Length=6296

 Score = 494 bits (547),  Expect = 3e-138
 Identities = 302/321 (94%), Gaps = 0/321 (0%)
 Strand=Plus/Plus

Query  1     ATCGCCAGTTGCTCTTAGCGGGTCTCCAAAACGCGGGCAGAAGCCCCACCAATTTGGCCA  60
             |||||||||||||| ||||||||||||| | |||||||||||||||||||||||||||||
Sbjct  1988  ATCGCCAGTTGCTCCTAGCGGGTCTCCAGACCGCGGGCAGAAGCCCCACCAATTTGGCCA  2047

Query  61    AGGTAAAAGGGATAACCCAGGGACCTAATGAGTCTCCCTCAGCCTTTTTAGAGAGACTCA  120
             |||||||||| |||||||||||||||||||||||||||||||||||||||||||||||||
Sbjct  2048  AGGTAAAAGGAATAACCCAGGGACCTAATGAGTCTCCCTCAGCCTTTTTAGAGAGACTCA  2107

Query  121   AGGAGGCCTATCGCAGGTACACTCCTTATGACCCTGAGGACCCAGGGCAAGAAACCAATG  180
             |||||||||||||||| |||||||||||||||||||||||||||||||||||||||||||
Sbjct  2108  AGGAGGCCTATCGCAGATACACTCCTTATGACCCTGAGGACCCAGGGCAAGAAACCAATG  2167

Query  181   TGTCTATGTCATTCATCTGGCAGTCTGCCCCGGATATTGGGCGAAAGTTAGAGCGGTTAA  240
             |||| |||||||||||||||||||| ||||||||||| ||||||||||||||||||||| 
Sbjct  2168  TGTCCATGTCATTCATCTGGCAGTCCGCCCCGGATATCGGGCGAAAGTTAGAGCGGTTAG  2227

Query  241   AAGATTTAAAGAGCAAGACCTTAGGAGATTTAGTGAGAGAAGCTGAAAAGATCTTTAATA  300
             |||||||||||||||||||||||||||| |||||||| ||||||||| ||||||||||||
Sbjct  2228  AAGATTTAAAGAGCAAGACCTTAGGAGACTTAGTGAGGGAAGCTGAAGAGATCTTTAATA  2287

Query  301   AGCaaaaaacccctaaaaaaa  321
             |   | |||||||  || |||
Sbjct  2288  AATGAGAAACCCCGGAAGAAA  2308


>K00021.1 Friend spleen focus-forming virus (proviral), complete 
genome
Length=6296

 Score = 494 bits (547),  Expect = 3e-138
 Identities = 302/321 (94%), Gaps = 0/321 (0%)
 Strand=Plus/Plus

Query  1     ATCGCCAGTTGCTCTTAGCGGGTCTCCAAAACGCGGGCAGAAGCCCCACCAATTTGGCCA  60
             |||||||||||||| ||||||||||||| | |||||||||||||||||||||||||||||
Sbjct  1988  ATCGCCAGTTGCTCCTAGCGGGTCTCCAGACCGCGGGCAGAAGCCCCACCAATTTGGCCA  2047

Query  61    AGGTAAAAGGGATAACCCAGGGACCTAATGAGTCTCCCTCAGCCTTTTTAGAGAGACTCA  120
             |||||||||| |||||||||||||||||||||||||||||||||||||||||||||||||
Sbjct  2048  AGGTAAAAGGAATAACCCAGGGACCTAATGAGTCTCCCTCAGCCTTTTTAGAGAGACTCA  2107

Query  121   AGGAGGCCTATCGCAGGTACACTCCTTATGACCCTGAGGACCCAGGGCAAGAAACCAATG  180
             |||||||||||||||| |||||||||||||||||||||||||||||||||||||||||||
Sbjct  2108  AGGAGGCCTATCGCAGATACACTCCTTATGACCCTGAGGACCCAGGGCAAGAAACCAATG  2167

Query  181   TGTCTATGTCATTCATCTGGCAGTCTGCCCCGGATATTGGGCGAAAGTTAGAGCGGTTAA  240
             |||| |||||||||||||||||||| ||||||||||| ||||||||||||||||||||| 
Sbjct  2168  TGTCCATGTCATTCATCTGGCAGTCCGCCCCGGATATCGGGCGAAAGTTAGAGCGGTTAG  2227

Query  241   AAGATTTAAAGAGCAAGACCTTAGGAGATTTAGTGAGAGAAGCTGAAAAGATCTTTAATA  300
             |||||||||||||||||||||||||||| |||||||| ||||||||| ||||||||||||
Sbjct  2228  AAGATTTAAAGAGCAAGACCTTAGGAGACTTAGTGAGGGAAGCTGAAGAGATCTTTAATA  2287

Query  301   AGCaaaaaacccctaaaaaaa  321
             |   | |||||||  || |||
Sbjct  2288  AATGAGAAACCCCGGAAGAAA  2308


>NC_007815.2 PreXMRV-1 provirus, complete genome
Length=8197

 Score = 481 bits (533),  Expect = 2e-134
 Identities = 304/329 (92%), Gaps = 0/329 (0%)
 Strand=Plus/Plus

Query  1     ATCGCCAGTTGCTCTTAGCGGGTCTCCAAAACGCGGGCAGAAGCCCCACCAATTTGGCCA  60
             |||||||||||||||||||||||||||||||||||||| ||||||| |||||||||||||
Sbjct  1616  ATCGCCAGTTGCTCTTAGCGGGTCTCCAAAACGCGGGCCGAAGCCCTACCAATTTGGCCA  1675

Query  61    AGGTAAAAGGGATAACCCAGGGACCTAATGAGTCTCCCTCAGCCTTTTTAGAGAGACTCA  120
             |||||||||| ||||| ||||||||||| ||||||||||||||||| |||||||||||||
Sbjct  1676  AGGTAAAAGGAATAACTCAGGGACCTAACGAGTCTCCCTCAGCCTTCTTAGAGAGACTCA  1735

Query  121   AGGAGGCCTATCGCAGGTACACTCCTTATGACCCTGAGGACCCAGGGCAAGAAACCAATG  180
             |||||||||||||||||||||||||||||||||||||||||||||||||| |||||||||
Sbjct  1736  AGGAGGCCTATCGCAGGTACACTCCTTATGACCCTGAGGACCCAGGGCAAAAAACCAATG  1795

Query  181   TGTCTATGTCATTCATCTGGCAGTCTGCCCCGGATATTGGGCGAAAGTTAGAGCGGTTAA  240
             |||| |||||||||||||||||||| || ||||| || || |||||||||||||||||| 
Sbjct  1796  TGTCCATGTCATTCATCTGGCAGTCCGCTCCGGACATCGGTCGAAAGTTAGAGCGGTTAG  1855

Query  241   AAGATTTAAAGAGCAAGACCTTAGGAGATTTAGTGAGAGAAGCTGAAAAGATCTTTAATA  300
             |||||||||| |||||||||||||||||||||||||| ||||||||||||||||||||||
Sbjct  1856  AAGATTTAAAAAGCAAGACCTTAGGAGATTTAGTGAGGGAAGCTGAAAAGATCTTTAATA  1915

Query  301   AGCaaaaaacccctaaaaaaaaaaaaaaa  329
             | | | |||||||  || ||| | || ||
Sbjct  1916  AACGAGAAACCCCAGAAGAAAGAGAAGAA  1944


>FR871849.1 PreXMRV-1 complete proviral genome
Length=8197

 Score = 481 bits (533),  Expect = 2e-134
 Identities = 304/329 (92%), Gaps = 0/329 (0%)
 Strand=Plus/Plus

Query  1     ATCGCCAGTTGCTCTTAGCGGGTCTCCAAAACGCGGGCAGAAGCCCCACCAATTTGGCCA  60
             |||||||||||||||||||||||||||||||||||||| ||||||| |||||||||||||
Sbjct  1616  ATCGCCAGTTGCTCTTAGCGGGTCTCCAAAACGCGGGCCGAAGCCCTACCAATTTGGCCA  1675

Query  61    AGGTAAAAGGGATAACCCAGGGACCTAATGAGTCTCCCTCAGCCTTTTTAGAGAGACTCA  120
             |||||||||| ||||| ||||||||||| ||||||||||||||||| |||||||||||||
Sbjct  1676  AGGTAAAAGGAATAACTCAGGGACCTAACGAGTCTCCCTCAGCCTTCTTAGAGAGACTCA  1735

Query  121   AGGAGGCCTATCGCAGGTACACTCCTTATGACCCTGAGGACCCAGGGCAAGAAACCAATG  180
             |||||||||||||||||||||||||||||||||||||||||||||||||| |||||||||
Sbjct  1736  AGGAGGCCTATCGCAGGTACACTCCTTATGACCCTGAGGACCCAGGGCAAAAAACCAATG  1795

Query  181   TGTCTATGTCATTCATCTGGCAGTCTGCCCCGGATATTGGGCGAAAGTTAGAGCGGTTAA  240
             |||| |||||||||||||||||||| || ||||| || || |||||||||||||||||| 
Sbjct  1796  TGTCCATGTCATTCATCTGGCAGTCCGCTCCGGACATCGGTCGAAAGTTAGAGCGGTTAG  1855

Query  241   AAGATTTAAAGAGCAAGACCTTAGGAGATTTAGTGAGAGAAGCTGAAAAGATCTTTAATA  300
             |||||||||| |||||||||||||||||||||||||| ||||||||||||||||||||||
Sbjct  1856  AAGATTTAAAAAGCAAGACCTTAGGAGATTTAGTGAGGGAAGCTGAAAAGATCTTTAATA  1915

Query  301   AGCaaaaaacccctaaaaaaaaaaaaaaa  329
             | | | |||||||  || ||| | || ||
Sbjct  1916  AACGAGAAACCCCAGAAGAAAGAGAAGAA  1944


>NC_007815.2 PreXMRV-1 provirus, complete genome
Length=8197

 Score = 481 bits (533),  Expect = 2e-134
 Identities = 304/329 (92%), Gaps = 0/329 (0%)
 Strand=Plus/Plus

Query  1     ATCGCCAGTTGCTCTTAGCGGGTCTCCAAAACGCGGGCAGAAGCCCCACCAATTTGGCCA  60
             |||||||||||||||||||||||||||||||||||||| ||||||| |||||||||||||
Sbjct  1616  ATCGCCAGTTGCTCTTAGCGGGTCTCCAAAACGCGGGCCGAAGCCCTACCAATTTGGCCA  1675

Query  61    AGGTAAAAGGGATAACCCAGGGACCTAATGAGTCTCCCTCAGCCTTTTTAGAGAGACTCA  120
             |||||||||| ||||| ||||||||||| ||||||||||||||||| |||||||||||||
Sbjct  1676  AGGTAAAAGGAATAACTCAGGGACCTAACGAGTCTCCCTCAGCCTTCTTAGAGAGACTCA  1735

Query  121   AGGAGGCCTATCGCAGGTACACTCCTTATGACCCTGAGGACCCAGGGCAAGAAACCAATG  180
             |||||||||||||||||||||||||||||||||||||||||||||||||| |||||||||
Sbjct  1736  AGGAGGCCTATCGCAGGTACACTCCTTATGACCCTGAGGACCCAGGGCAAAAAACCAATG  1795

Query  181   TGTCTATGTCATTCATCTGGCAGTCTGCCCCGGATATTGGGCGAAAGTTAGAGCGGTTAA  240
             |||| |||||||||||||||||||| || ||||| || || |||||||||||||||||| 
Sbjct  1796  TGTCCATGTCATTCATCTGGCAGTCCGCTCCGGACATCGGTCGAAAGTTAGAGCGGTTAG  1855

Query  241   AAGATTTAAAGAGCAAGACCTTAGGAGATTTAGTGAGAGAAGCTGAAAAGATCTTTAATA  300
             |||||||||| |||||||||||||||||||||||||| ||||||||||||||||||||||
Sbjct  1856  AAGATTTAAAAAGCAAGACCTTAGGAGATTTAGTGAGGGAAGCTGAAAAGATCTTTAATA  1915

Query  301   AGCaaaaaacccctaaaaaaaaaaaaaaa  329
             | | | |||||||  || ||| | || ||
Sbjct  1916  AACGAGAAACCCCAGAAGAAAGAGAAGAA  1944


>FR871849.1 PreXMRV-1 complete proviral genome
Length=8197

 Score = 481 bits (533),  Expect = 2e-134
 Identities = 304/329 (92%), Gaps = 0/329 (0%)
 Strand=Plus/Plus

Query  1     ATCGCCAGTTGCTCTTAGCGGGTCTCCAAAACGCGGGCAGAAGCCCCACCAATTTGGCCA  60
             |||||||||||||||||||||||||||||||||||||| ||||||| |||||||||||||
Sbjct  1616  ATCGCCAGTTGCTCTTAGCGGGTCTCCAAAACGCGGGCCGAAGCCCTACCAATTTGGCCA  1675

Query  61    AGGTAAAAGGGATAACCCAGGGACCTAATGAGTCTCCCTCAGCCTTTTTAGAGAGACTCA  120
             |||||||||| ||||| ||||||||||| ||||||||||||||||| |||||||||||||
Sbjct  1676  AGGTAAAAGGAATAACTCAGGGACCTAACGAGTCTCCCTCAGCCTTCTTAGAGAGACTCA  1735

Query  121   AGGAGGCCTATCGCAGGTACACTCCTTATGACCCTGAGGACCCAGGGCAAGAAACCAATG  180
             |||||||||||||||||||||||||||||||||||||||||||||||||| |||||||||
Sbjct  1736  AGGAGGCCTATCGCAGGTACACTCCTTATGACCCTGAGGACCCAGGGCAAAAAACCAATG  1795

Query  181   TGTCTATGTCATTCATCTGGCAGTCTGCCCCGGATATTGGGCGAAAGTTAGAGCGGTTAA  240
             |||| |||||||||||||||||||| || ||||| || || |||||||||||||||||| 
Sbjct  1796  TGTCCATGTCATTCATCTGGCAGTCCGCTCCGGACATCGGTCGAAAGTTAGAGCGGTTAG  1855

Query  241   AAGATTTAAAGAGCAAGACCTTAGGAGATTTAGTGAGAGAAGCTGAAAAGATCTTTAATA  300
             |||||||||| |||||||||||||||||||||||||| ||||||||||||||||||||||
Sbjct  1856  AAGATTTAAAAAGCAAGACCTTAGGAGATTTAGTGAGGGAAGCTGAAAAGATCTTTAATA  1915

Query  301   AGCaaaaaacccctaaaaaaaaaaaaaaa  329
             | | | |||||||  || ||| | || ||
Sbjct  1916  AACGAGAAACCCCAGAAGAAAGAGAAGAA  1944


>NC_001501.1 Moloney murine leukemia virus, complete genome
Length=8332

 Score = 426 bits (472),  Expect = 4e-118
 Identities = 287/321 (89%), Gaps = 0/321 (0%)
 Strand=Plus/Plus

Query  1     ATCGCCAGTTGCTCTTAGCGGGTCTCCAAAACGCGGGCAGAAGCCCCACCAATTTGGCCA  60
             |||||||||||||| |||||||||||||||||||||||||||||||||||||||||||||
Sbjct  1354  ATCGCCAGTTGCTCCTAGCGGGTCTCCAAAACGCGGGCAGAAGCCCCACCAATTTGGCCA  1413

Query  61    AGGTAAAAGGGATAACCCAGGGACCTAATGAGTCTCCCTCAGCCTTTTTAGAGAGACTCA  120
             |||||||||| ||||| || || || |||||||||||||| |||||  |||||||||| |
Sbjct  1414  AGGTAAAAGGAATAACACAAGGGCCCAATGAGTCTCCCTCGGCCTTCCTAGAGAGACTTA  1473

Query  121   AGGAGGCCTATCGCAGGTACACTCCTTATGACCCTGAGGACCCAGGGCAAGAAACCAATG  180
             |||| |||||||||||||||||||||||||||||||||||||||||||||||||| ||||
Sbjct  1474  AGGAAGCCTATCGCAGGTACACTCCTTATGACCCTGAGGACCCAGGGCAAGAAACTAATG  1533

Query  181   TGTCTATGTCATTCATCTGGCAGTCTGCCCCGGATATTGGGCGAAAGTTAGAGCGGTTAA  240
             |||||||||| ||||| |||||||||||||| || |||||| ||||||||||| ||||| 
Sbjct  1534  TGTCTATGTCTTTCATTTGGCAGTCTGCCCCAGACATTGGGAGAAAGTTAGAGAGGTTAG  1593

Query  241   AAGATTTAAAGAGCAAGACCTTAGGAGATTTAGTGAGAGAAGCTGAAAAGATCTTTAATA  300
             |||||||||| | ||||||  | |||||||| || ||||| || ||||||||||||||||
Sbjct  1594  AAGATTTAAAAAACAAGACGCTTGGAGATTTGGTTAGAGAGGCAGAAAAGATCTTTAATA  1653

Query  301   AGCaaaaaacccctaaaaaaa  321
             | | | |||||||  || |||
Sbjct  1654  AACGAGAAACCCCGGAAGAAA  1674


>AF033811.1 Moloney murine leukemia virus, complete genome
Length=8332

 Score = 426 bits (472),  Expect = 4e-118
 Identities = 287/321 (89%), Gaps = 0/321 (0%)
 Strand=Plus/Plus

Query  1     ATCGCCAGTTGCTCTTAGCGGGTCTCCAAAACGCGGGCAGAAGCCCCACCAATTTGGCCA  60
             |||||||||||||| |||||||||||||||||||||||||||||||||||||||||||||
Sbjct  1354  ATCGCCAGTTGCTCCTAGCGGGTCTCCAAAACGCGGGCAGAAGCCCCACCAATTTGGCCA  1413

Query  61    AGGTAAAAGGGATAACCCAGGGACCTAATGAGTCTCCCTCAGCCTTTTTAGAGAGACTCA  120
             |||||||||| ||||| || || || |||||||||||||| |||||  |||||||||| |
Sbjct  1414  AGGTAAAAGGAATAACACAAGGGCCCAATGAGTCTCCCTCGGCCTTCCTAGAGAGACTTA  1473

Query  121   AGGAGGCCTATCGCAGGTACACTCCTTATGACCCTGAGGACCCAGGGCAAGAAACCAATG  180
             |||| |||||||||||||||||||||||||||||||||||||||||||||||||| ||||
Sbjct  1474  AGGAAGCCTATCGCAGGTACACTCCTTATGACCCTGAGGACCCAGGGCAAGAAACTAATG  1533

Query  181   TGTCTATGTCATTCATCTGGCAGTCTGCCCCGGATATTGGGCGAAAGTTAGAGCGGTTAA  240
             |||||||||| ||||| |||||||||||||| || |||||| ||||||||||| ||||| 
Sbjct  1534  TGTCTATGTCTTTCATTTGGCAGTCTGCCCCAGACATTGGGAGAAAGTTAGAGAGGTTAG  1593

Query  241   AAGATTTAAAGAGCAAGACCTTAGGAGATTTAGTGAGAGAAGCTGAAAAGATCTTTAATA  300
             |||||||||| | ||||||  | |||||||| || ||||| || ||||||||||||||||
Sbjct  1594  AAGATTTAAAAAACAAGACGCTTGGAGATTTGGTTAGAGAGGCAGAAAAGATCTTTAATA  1653

Query  301   AGCaaaaaacccctaaaaaaa  321
             | | | |||||||  || |||
Sbjct  1654  AACGAGAAACCCCGGAAGAAA  1674


>NC_001501.1 Moloney murine leukemia virus, complete genome
Length=8332

 Score = 426 bits (472),  Expect = 4e-118
 Identities = 287/321 (89%), Gaps = 0/321 (0%)
 Strand=Plus/Plus

Query  1     ATCGCCAGTTGCTCTTAGCGGGTCTCCAAAACGCGGGCAGAAGCCCCACCAATTTGGCCA  60
             |||||||||||||| |||||||||||||||||||||||||||||||||||||||||||||
Sbjct  1354  ATCGCCAGTTGCTCCTAGCGGGTCTCCAAAACGCGGGCAGAAGCCCCACCAATTTGGCCA  1413

Query  61    AGGTAAAAGGGATAACCCAGGGACCTAATGAGTCTCCCTCAGCCTTTTTAGAGAGACTCA  120
             |||||||||| ||||| || || || |||||||||||||| |||||  |||||||||| |
Sbjct  1414  AGGTAAAAGGAATAACACAAGGGCCCAATGAGTCTCCCTCGGCCTTCCTAGAGAGACTTA  1473

Query  121   AGGAGGCCTATCGCAGGTACACTCCTTATGACCCTGAGGACCCAGGGCAAGAAACCAATG  180
             |||| |||||||||||||||||||||||||||||||||||||||||||||||||| ||||
Sbjct  1474  AGGAAGCCTATCGCAGGTACACTCCTTATGACCCTGAGGACCCAGGGCAAGAAACTAATG  1533

Query  181   TGTCTATGTCATTCATCTGGCAGTCTGCCCCGGATATTGGGCGAAAGTTAGAGCGGTTAA  240
             |||||||||| ||||| |||||||||||||| || |||||| ||||||||||| ||||| 
Sbjct  1534  TGTCTATGTCTTTCATTTGGCAGTCTGCCCCAGACATTGGGAGAAAGTTAGAGAGGTTAG  1593

Query  241   AAGATTTAAAGAGCAAGACCTTAGGAGATTTAGTGAGAGAAGCTGAAAAGATCTTTAATA  300
             |||||||||| | ||||||  | |||||||| || ||||| || ||||||||||||||||
Sbjct  1594  AAGATTTAAAAAACAAGACGCTTGGAGATTTGGTTAGAGAGGCAGAAAAGATCTTTAATA  1653

Query  301   AGCaaaaaacccctaaaaaaa  321
             | | | |||||||  || |||
Sbjct  1654  AACGAGAAACCCCGGAAGAAA  1674


>AF033811.1 Moloney murine leukemia virus, complete genome
Length=8332

 Score = 426 bits (472),  Expect = 4e-118
 Identities = 287/321 (89%), Gaps = 0/321 (0%)
 Strand=Plus/Plus

Query  1     ATCGCCAGTTGCTCTTAGCGGGTCTCCAAAACGCGGGCAGAAGCCCCACCAATTTGGCCA  60
             |||||||||||||| |||||||||||||||||||||||||||||||||||||||||||||
Sbjct  1354  ATCGCCAGTTGCTCCTAGCGGGTCTCCAAAACGCGGGCAGAAGCCCCACCAATTTGGCCA  1413

Query  61    AGGTAAAAGGGATAACCCAGGGACCTAATGAGTCTCCCTCAGCCTTTTTAGAGAGACTCA  120
             |||||||||| ||||| || || || |||||||||||||| |||||  |||||||||| |
Sbjct  1414  AGGTAAAAGGAATAACACAAGGGCCCAATGAGTCTCCCTCGGCCTTCCTAGAGAGACTTA  1473

Query  121   AGGAGGCCTATCGCAGGTACACTCCTTATGACCCTGAGGACCCAGGGCAAGAAACCAATG  180
             |||| |||||||||||||||||||||||||||||||||||||||||||||||||| ||||
Sbjct  1474  AGGAAGCCTATCGCAGGTACACTCCTTATGACCCTGAGGACCCAGGGCAAGAAACTAATG  1533

Query  181   TGTCTATGTCATTCATCTGGCAGTCTGCCCCGGATATTGGGCGAAAGTTAGAGCGGTTAA  240
             |||||||||| ||||| |||||||||||||| || |||||| ||||||||||| ||||| 
Sbjct  1534  TGTCTATGTCTTTCATTTGGCAGTCTGCCCCAGACATTGGGAGAAAGTTAGAGAGGTTAG  1593

Query  241   AAGATTTAAAGAGCAAGACCTTAGGAGATTTAGTGAGAGAAGCTGAAAAGATCTTTAATA  300
             |||||||||| | ||||||  | |||||||| || ||||| || ||||||||||||||||
Sbjct  1594  AAGATTTAAAAAACAAGACGCTTGGAGATTTGGTTAGAGAGGCAGAAAAGATCTTTAATA  1653

Query  301   AGCaaaaaacccctaaaaaaa  321
             | | | |||||||  || |||
Sbjct  1654  AACGAGAAACCCCGGAAGAAA  1674


>NC_001502.1 Moloney murine sarcoma virus, complete genome
Length=5833

 Score = 413 bits (457),  Expect = 9e-114
 Identities = 284/321 (88%), Gaps = 0/321 (0%)
 Strand=Plus/Plus

Query  1     ATCGCCAGTTGCTCTTAGCGGGTCTCCAAAACGCGGGCAGAAGCCCCACCAATTTGGCCA  60
             |||||||||||||| |||||||||||||||||||||||||||||||||||||||||||||
Sbjct  1554  ATCGCCAGTTGCTCATAGCGGGTCTCCAAAACGCGGGCAGAAGCCCCACCAATTTGGCCA  1613

Query  61    AGGTAAAAGGGATAACCCAGGGACCTAATGAGTCTCCCTCAGCCTTTTTAGAGAGACTCA  120
             |||||||||| ||||| || || || |||||||||||||| |||||  |||||||||| |
Sbjct  1614  AGGTAAAAGGAATAACACAAGGGCCCAATGAGTCTCCCTCGGCCTTCCTAGAGAGACTTA  1673

Query  121   AGGAGGCCTATCGCAGGTACACTCCTTATGACCCTGAGGACCCAGGGCAAGAAACCAATG  180
             |||| |||||||||||||||||||||||||||||||||||||||||||||||||| ||||
Sbjct  1674  AGGAAGCCTATCGCAGGTACACTCCTTATGACCCTGAGGACCCAGGGCAAGAAACTAATG  1733

Query  181   TGTCTATGTCATTCATCTGGCAGTCTGCCCCGGATATTGGGCGAAAGTTAGAGCGGTTAA  240
             |||||||||| ||||| |||||||||||||| || |||||| ||||||||||| ||||| 
Sbjct  1734  TGTCTATGTCTTTCATTTGGCAGTCTGCCCCAGACATTGGGAGAAAGTTAGAGAGGTTAG  1793

Query  241   AAGATTTAAAGAGCAAGACCTTAGGAGATTTAGTGAGAGAAGCTGAAAAGATCTTTAATA  300
             ||||||| |  | ||||||  | |||||||| || ||||| || |||| |||||||||||
Sbjct  1794  AAGATTTGAGAAACAAGACGCTTGGAGATTTGGTTAGAGAGGCAGAAAGGATCTTTAATA  1853

Query  301   AGCaaaaaacccctaaaaaaa  321
             | | | |||||||  || |||
Sbjct  1854  AACGAGAAACCCCGGAAGAAA  1874


>AF033813.1 Moloney murine sarcoma virus, complete genome
Length=5833

 Score = 413 bits (457),  Expect = 9e-114
 Identities = 284/321 (88%), Gaps = 0/321 (0%)
 Strand=Plus/Plus

Query  1     ATCGCCAGTTGCTCTTAGCGGGTCTCCAAAACGCGGGCAGAAGCCCCACCAATTTGGCCA  60
             |||||||||||||| |||||||||||||||||||||||||||||||||||||||||||||
Sbjct  1554  ATCGCCAGTTGCTCATAGCGGGTCTCCAAAACGCGGGCAGAAGCCCCACCAATTTGGCCA  1613

Query  61    AGGTAAAAGGGATAACCCAGGGACCTAATGAGTCTCCCTCAGCCTTTTTAGAGAGACTCA  120
             |||||||||| ||||| || || || |||||||||||||| |||||  |||||||||| |
Sbjct  1614  AGGTAAAAGGAATAACACAAGGGCCCAATGAGTCTCCCTCGGCCTTCCTAGAGAGACTTA  1673

Query  121   AGGAGGCCTATCGCAGGTACACTCCTTATGACCCTGAGGACCCAGGGCAAGAAACCAATG  180
             |||| |||||||||||||||||||||||||||||||||||||||||||||||||| ||||
Sbjct  1674  AGGAAGCCTATCGCAGGTACACTCCTTATGACCCTGAGGACCCAGGGCAAGAAACTAATG  1733

Query  181   TGTCTATGTCATTCATCTGGCAGTCTGCCCCGGATATTGGGCGAAAGTTAGAGCGGTTAA  240
             |||||||||| ||||| |||||||||||||| || |||||| ||||||||||| ||||| 
Sbjct  1734  TGTCTATGTCTTTCATTTGGCAGTCTGCCCCAGACATTGGGAGAAAGTTAGAGAGGTTAG  1793

Query  241   AAGATTTAAAGAGCAAGACCTTAGGAGATTTAGTGAGAGAAGCTGAAAAGATCTTTAATA  300
             ||||||| |  | ||||||  | |||||||| || ||||| || |||| |||||||||||
Sbjct  1794  AAGATTTGAGAAACAAGACGCTTGGAGATTTGGTTAGAGAGGCAGAAAGGATCTTTAATA  1853

Query  301   AGCaaaaaacccctaaaaaaa  321
             | | | |||||||  || |||
Sbjct  1854  AACGAGAAACCCCGGAAGAAA  1874


>NC_001702.1 Murine type C retrovirus, complete genome
Length=8135

 Score = 403 bits (446),  Expect = 5e-111
 Identities = 277/313 (88%), Gaps = 0/313 (0%)
 Strand=Plus/Plus

Query  1     ATCGCCAGTTGCTCTTAGCGGGTCTCCAAAACGCGGGCAGAAGCCCCACCAATTTGGCCA  60
             |||||||| ||||||| |||||||||||||| |||||||| ||||||||||||||||| |
Sbjct  1635  ATCGCCAGCTGCTCTTGGCGGGTCTCCAAAATGCGGGCAGGAGCCCCACCAATTTGGCTA  1694

Query  61    AGGTAAAAGGGATAACCCAGGGACCTAATGAGTCTCCCTCAGCCTTTTTAGAGAGACTCA  120
             |||||||||| |||||||||||  | || ||||| ||||| |||||| ||||||||||||
Sbjct  1695  AGGTAAAAGGAATAACCCAGGGGTCCAACGAGTCGCCCTCGGCCTTTCTAGAGAGACTCA  1754

Query  121   AGGAGGCCTATCGCAGGTACACTCCTTATGACCCTGAGGACCCAGGGCAAGAAACCAATG  180
             | |||||||||||||| |||||||||||||||||||||||||| ||||||||||||||||
Sbjct  1755  AAGAGGCCTATCGCAGATACACTCCTTATGACCCTGAGGACCCTGGGCAAGAAACCAATG  1814

Query  181   TGTCTATGTCATTCATCTGGCAGTCTGCCCCGGATATTGGGCGAAAGTTAGAGCGGTTAA  240
             | || ||||| ||||||||||||||||| || || ||||| |||||||||||||||||| 
Sbjct  1815  TATCCATGTCGTTCATCTGGCAGTCTGCTCCAGACATTGGTCGAAAGTTAGAGCGGTTAG  1874

Query  241   AAGATTTAAAGAGCAAGACCTTAGGAGATTTAGTGAGAGAAGCTGAAAAGATCTTTAATA  300
             |||| ||||| |  ||||||||||| || |||||||||||||| |||| |||||||||||
Sbjct  1875  AAGACTTAAAAAATAAGACCTTAGGGGACTTAGTGAGAGAAGCAGAAAGGATCTTTAATA  1934

Query  301   AGCaaaaaacccc  313
             ||  | | |||||
Sbjct  1935  AGAGAGAGACCCC  1947


>X94150.1 Retroviridae complete genome (murine type C retrovirus)
Length=8135

 Score = 403 bits (446),  Expect = 5e-111
 Identities = 277/313 (88%), Gaps = 0/313 (0%)
 Strand=Plus/Plus

Query  1     ATCGCCAGTTGCTCTTAGCGGGTCTCCAAAACGCGGGCAGAAGCCCCACCAATTTGGCCA  60
             |||||||| ||||||| |||||||||||||| |||||||| ||||||||||||||||| |
Sbjct  1635  ATCGCCAGCTGCTCTTGGCGGGTCTCCAAAATGCGGGCAGGAGCCCCACCAATTTGGCTA  1694

Query  61    AGGTAAAAGGGATAACCCAGGGACCTAATGAGTCTCCCTCAGCCTTTTTAGAGAGACTCA  120
             |||||||||| |||||||||||  | || ||||| ||||| |||||| ||||||||||||
Sbjct  1695  AGGTAAAAGGAATAACCCAGGGGTCCAACGAGTCGCCCTCGGCCTTTCTAGAGAGACTCA  1754

Query  121   AGGAGGCCTATCGCAGGTACACTCCTTATGACCCTGAGGACCCAGGGCAAGAAACCAATG  180
             | |||||||||||||| |||||||||||||||||||||||||| ||||||||||||||||
Sbjct  1755  AAGAGGCCTATCGCAGATACACTCCTTATGACCCTGAGGACCCTGGGCAAGAAACCAATG  1814

Query  181   TGTCTATGTCATTCATCTGGCAGTCTGCCCCGGATATTGGGCGAAAGTTAGAGCGGTTAA  240
             | || ||||| ||||||||||||||||| || || ||||| |||||||||||||||||| 
Sbjct  1815  TATCCATGTCGTTCATCTGGCAGTCTGCTCCAGACATTGGTCGAAAGTTAGAGCGGTTAG  1874

Query  241   AAGATTTAAAGAGCAAGACCTTAGGAGATTTAGTGAGAGAAGCTGAAAAGATCTTTAATA  300
             |||| ||||| |  ||||||||||| || |||||||||||||| |||| |||||||||||
Sbjct  1875  AAGACTTAAAAAATAAGACCTTAGGGGACTTAGTGAGAGAAGCAGAAAGGATCTTTAATA  1934

Query  301   AGCaaaaaacccc  313
             ||  | | |||||
Sbjct  1935  AGAGAGAGACCCC  1947


>NC_001702.1 Murine type C retrovirus, complete genome
Length=8135

 Score = 403 bits (446),  Expect = 5e-111
 Identities = 277/313 (88%), Gaps = 0/313 (0%)
 Strand=Plus/Plus

Query  1     ATCGCCAGTTGCTCTTAGCGGGTCTCCAAAACGCGGGCAGAAGCCCCACCAATTTGGCCA  60
             |||||||| ||||||| |||||||||||||| |||||||| ||||||||||||||||| |
Sbjct  1635  ATCGCCAGCTGCTCTTGGCGGGTCTCCAAAATGCGGGCAGGAGCCCCACCAATTTGGCTA  1694

Query  61    AGGTAAAAGGGATAACCCAGGGACCTAATGAGTCTCCCTCAGCCTTTTTAGAGAGACTCA  120
             |||||||||| |||||||||||  | || ||||| ||||| |||||| ||||||||||||
Sbjct  1695  AGGTAAAAGGAATAACCCAGGGGTCCAACGAGTCGCCCTCGGCCTTTCTAGAGAGACTCA  1754

Query  121   AGGAGGCCTATCGCAGGTACACTCCTTATGACCCTGAGGACCCAGGGCAAGAAACCAATG  180
             | |||||||||||||| |||||||||||||||||||||||||| ||||||||||||||||
Sbjct  1755  AAGAGGCCTATCGCAGATACACTCCTTATGACCCTGAGGACCCTGGGCAAGAAACCAATG  1814

Query  181   TGTCTATGTCATTCATCTGGCAGTCTGCCCCGGATATTGGGCGAAAGTTAGAGCGGTTAA  240
             | || ||||| ||||||||||||||||| || || ||||| |||||||||||||||||| 
Sbjct  1815  TATCCATGTCGTTCATCTGGCAGTCTGCTCCAGACATTGGTCGAAAGTTAGAGCGGTTAG  1874

Query  241   AAGATTTAAAGAGCAAGACCTTAGGAGATTTAGTGAGAGAAGCTGAAAAGATCTTTAATA  300
             |||| ||||| |  ||||||||||| || |||||||||||||| |||| |||||||||||
Sbjct  1875  AAGACTTAAAAAATAAGACCTTAGGGGACTTAGTGAGAGAAGCAGAAAGGATCTTTAATA  1934

Query  301   AGCaaaaaacccc  313
             ||  | | |||||
Sbjct  1935  AGAGAGAGACCCC  1947


>X94150.1 Retroviridae complete genome (murine type C retrovirus)
Length=8135

 Score = 403 bits (446),  Expect = 5e-111
 Identities = 277/313 (88%), Gaps = 0/313 (0%)
 Strand=Plus/Plus

Query  1     ATCGCCAGTTGCTCTTAGCGGGTCTCCAAAACGCGGGCAGAAGCCCCACCAATTTGGCCA  60
             |||||||| ||||||| |||||||||||||| |||||||| ||||||||||||||||| |
Sbjct  1635  ATCGCCAGCTGCTCTTGGCGGGTCTCCAAAATGCGGGCAGGAGCCCCACCAATTTGGCTA  1694

Query  61    AGGTAAAAGGGATAACCCAGGGACCTAATGAGTCTCCCTCAGCCTTTTTAGAGAGACTCA  120
             |||||||||| |||||||||||  | || ||||| ||||| |||||| ||||||||||||
Sbjct  1695  AGGTAAAAGGAATAACCCAGGGGTCCAACGAGTCGCCCTCGGCCTTTCTAGAGAGACTCA  1754

Query  121   AGGAGGCCTATCGCAGGTACACTCCTTATGACCCTGAGGACCCAGGGCAAGAAACCAATG  180
             | |||||||||||||| |||||||||||||||||||||||||| ||||||||||||||||
Sbjct  1755  AAGAGGCCTATCGCAGATACACTCCTTATGACCCTGAGGACCCTGGGCAAGAAACCAATG  1814

Query  181   TGTCTATGTCATTCATCTGGCAGTCTGCCCCGGATATTGGGCGAAAGTTAGAGCGGTTAA  240
             | || ||||| ||||||||||||||||| || || ||||| |||||||||||||||||| 
Sbjct  1815  TATCCATGTCGTTCATCTGGCAGTCTGCTCCAGACATTGGTCGAAAGTTAGAGCGGTTAG  1874

Query  241   AAGATTTAAAGAGCAAGACCTTAGGAGATTTAGTGAGAGAAGCTGAAAAGATCTTTAATA  300
             |||| ||||| |  ||||||||||| || |||||||||||||| |||| |||||||||||
Sbjct  1875  AAGACTTAAAAAATAAGACCTTAGGGGACTTAGTGAGAGAAGCAGAAAGGATCTTTAATA  1934

Query  301   AGCaaaaaacccc  313
             ||  | | |||||
Sbjct  1935  AGAGAGAGACCCC  1947


>NC_001940.1 Feline leukemia virus, complete genome
Length=8448

 Score = 120 bits (132),  Expect = 8e-26
 Identities = 161/219 (74%), Gaps = 4/219 (2%)
 Strand=Plus/Plus

Query  1     ATCGCCAGTTGCTCTTAGCGGGTCTCCAAAACGCGGGCAGAAGCCCCACCAATTTGGCCA  60
             ||||||||||||| |||||||||||||     || |  ||| ||||||| ||||||||  
Sbjct  1850  ATCGCCAGTTGCTATTAGCGGGTCTCCGCGGGGCTGCAAGACGCCCCACTAATTTGGCAC  1909

Query  61    AGGTAAAAG-GGATAACCCAGGGACCTAATGAGTCTCCCTCAGCCTTTTTAGAGAGACTC  119
             |||||||   || |   | |||||   |  ||  | ||  |||| |||||||| ||| | 
Sbjct  1910  AGGTAAAGCAGGTTGTACAAGGGAAAGAG-GAAACGCCAGCAGCATTTTTAGAAAGATTA  1968

Query  120   AAGGAGGCCTATCGCAGGTACACTCCTTATGACCCTGAGGACCCAGGGCAAGAAACCAAT  179
             || ||||| ||  | | ||||||||| ||||||||||||||||||||||||| | | | |
Sbjct  1969  AAAGAGGCTTACAGAATGTACACTCCCTATGACCCTGAGGACCCAGGGCAAGCAGCTAGT  2028

Query  180   GTGTCTA-TGTCATTCATCTGGCAGTCTGCCCCGGATAT  217
             || | || | || || || |  ||||||  ||| |||||
Sbjct  2029  GT-TATACTATCCTTTATATACCAGTCTAGCCCAGATAT  2066


>AF052723.1 Feline leukemia virus strain Rickard subgroup A, complete 
genome
Length=8448

 Score = 120 bits (132),  Expect = 8e-26
 Identities = 161/219 (74%), Gaps = 4/219 (2%)
 Strand=Plus/Plus

Query  1     ATCGCCAGTTGCTCTTAGCGGGTCTCCAAAACGCGGGCAGAAGCCCCACCAATTTGGCCA  60
             ||||||||||||| |||||||||||||     || |  ||| ||||||| ||||||||  
Sbjct  1850  ATCGCCAGTTGCTATTAGCGGGTCTCCGCGGGGCTGCAAGACGCCCCACTAATTTGGCAC  1909

Query  61    AGGTAAAAG-GGATAACCCAGGGACCTAATGAGTCTCCCTCAGCCTTTTTAGAGAGACTC  119
             |||||||   || |   | |||||   |  ||  | ||  |||| |||||||| ||| | 
Sbjct  1910  AGGTAAAGCAGGTTGTACAAGGGAAAGAG-GAAACGCCAGCAGCATTTTTAGAAAGATTA  1968

Query  120   AAGGAGGCCTATCGCAGGTACACTCCTTATGACCCTGAGGACCCAGGGCAAGAAACCAAT  179
             || ||||| ||  | | ||||||||| ||||||||||||||||||||||||| | | | |
Sbjct  1969  AAAGAGGCTTACAGAATGTACACTCCCTATGACCCTGAGGACCCAGGGCAAGCAGCTAGT  2028

Query  180   GTGTCTA-TGTCATTCATCTGGCAGTCTGCCCCGGATAT  217
             || | || | || || || |  ||||||  ||| |||||
Sbjct  2029  GT-TATACTATCCTTTATATACCAGTCTAGCCCAGATAT  2066


>NC_039228.1 Koala retrovirus gag protein (gag), pol protein (pol), 
and envelope protein (env) genes, complete cds
Length=8431

 Score = 77.9 bits (85),  Expect = 8e-13
 Identities = 141/203 (69%), Gaps = 4/203 (2%)
 Strand=Plus/Plus

Query  18    GCGGGTCTCCAAAACGCGGGCAGAAGCCCCACCAATTTGGCCAAGGTAAAAGGGATAACC  77
             ||||||||| ||   || |  ||  |||||||||||||||||||||||| ||   |    
Sbjct  1939  GCGGGTCTCAAAGGGGCAGCAAGGCGCCCCACCAATTTGGCCAAGGTAAGAGAAGTCTTG  1998

Query  78    CAGGGACCTAATGAGTCTCCCTCAGCCTTTTTAGAGAGACTCAAGGAGGCCTATCGCAGG  137
             |||||||| |  ||  | || || |  ||| ||||  | || | |||||| ||| | || 
Sbjct  1999  CAGGGACCAACAGAACCCCCGTCCGTTTTTCTAGAACGTCTAATGGAGGCTTATAGGAGA  2058

Query  138   TACACTCCTTATGA-CCCTGAGGACCCAGGG-CAAGAAACCAATGTGTCTATGTCATTCA  195
             || || || | ||| ||||     |  |||| ||| |  |    ||| | ||||| || |
Sbjct  2059  TATACCCCATTTGATCCCT--CTTCTGAGGGACAAAAGGCGGCGGTGGCCATGTCCTTTA  2116

Query  196   TCTGGCAGTCTGCCCCGGATATT  218
             || ||||||||||||||||||||
Sbjct  2117  TCGGGCAGTCTGCCCCGGATATT  2139


>AF151794.2 Koala retrovirus gag protein (gag), pol protein (pol), 
and envelope protein (env) genes, complete cds
Length=8431

 Score = 77.9 bits (85),  Expect = 8e-13
 Identities = 141/203 (69%), Gaps = 4/203 (2%)
 Strand=Plus/Plus

Query  18    GCGGGTCTCCAAAACGCGGGCAGAAGCCCCACCAATTTGGCCAAGGTAAAAGGGATAACC  77
             ||||||||| ||   || |  ||  |||||||||||||||||||||||| ||   |    
Sbjct  1939  GCGGGTCTCAAAGGGGCAGCAAGGCGCCCCACCAATTTGGCCAAGGTAAGAGAAGTCTTG  1998

Query  78    CAGGGACCTAATGAGTCTCCCTCAGCCTTTTTAGAGAGACTCAAGGAGGCCTATCGCAGG  137
             |||||||| |  ||  | || || |  ||| ||||  | || | |||||| ||| | || 
Sbjct  1999  CAGGGACCAACAGAACCCCCGTCCGTTTTTCTAGAACGTCTAATGGAGGCTTATAGGAGA  2058

Query  138   TACACTCCTTATGA-CCCTGAGGACCCAGGG-CAAGAAACCAATGTGTCTATGTCATTCA  195
             || || || | ||| ||||     |  |||| ||| |  |    ||| | ||||| || |
Sbjct  2059  TATACCCCATTTGATCCCT--CTTCTGAGGGACAAAAGGCGGCGGTGGCCATGTCCTTTA  2116

Query  196   TCTGGCAGTCTGCCCCGGATATT  218
             || ||||||||||||||||||||
Sbjct  2117  TCGGGCAGTCTGCCCCGGATATT  2139


>NC_022517.1 Baboon endogenous virus strain M7 proviral DNA, complete 
genome
Length=8507

 Score = 75.2 bits (82),  Expect = 3e-12
 Identities = 134/196 (68%), Gaps = 0/196 (0%)
 Strand=Plus/Plus

Query  1     ATCGCCAGTTGCTCTTAGCGGGTCTCCAAAACGCGGGCAGAAGCCCCACCAATTTGGCCA  60
             ||||||||   || || ||||||||| |    || || | | ||||||||||||||||||
Sbjct  2012  ATCGCCAGGCTCTGTTGGCGGGTCTCAAGGGGGCAGGAAAACGCCCCACCAATTTGGCCA  2071

Query  61    AGGTAAAAGGGATAACCCAGGGACCTAATGAGTCTCCCTCAGCCTTTTTAGAGAGACTCA  120
             ||||||     ||||| ||||||    ||||    ||  |||||||| | || |||||  
Sbjct  2072  AGGTAAGGACTATAACTCAGGGAAAAGATGAAAGCCCGGCAGCCTTTATGGAAAGACTTC  2131

Query  121   AGGAGGCCTATCGCAGGTACACTCCTTATGACCCTGAGGACCCAGGGCAAGAAACCAATG  180
              ||| |  | ||| | ||| ||||| | ||| || || |  ||||  ||  |  | |  |
Sbjct  2132  TGGAAGGGTTTCGAATGTATACTCCATTTGATCCAGAAGCACCAGAACACAAGGCTACCG  2191

Query  181   TGTCTATGTCATTCAT  196
             || | ||||| |||||
Sbjct  2192  TGGCCATGTCGTTCAT  2207


>D10032.1 Baboon endogenous virus strain M7 proviral DNA, complete 
genome
Length=8507

 Score = 75.2 bits (82),  Expect = 3e-12
 Identities = 134/196 (68%), Gaps = 0/196 (0%)
 Strand=Plus/Plus

Query  1     ATCGCCAGTTGCTCTTAGCGGGTCTCCAAAACGCGGGCAGAAGCCCCACCAATTTGGCCA  60
             ||||||||   || || ||||||||| |    || || | | ||||||||||||||||||
Sbjct  2012  ATCGCCAGGCTCTGTTGGCGGGTCTCAAGGGGGCAGGAAAACGCCCCACCAATTTGGCCA  2071

Query  61    AGGTAAAAGGGATAACCCAGGGACCTAATGAGTCTCCCTCAGCCTTTTTAGAGAGACTCA  120
             ||||||     ||||| ||||||    ||||    ||  |||||||| | || |||||  
Sbjct  2072  AGGTAAGGACTATAACTCAGGGAAAAGATGAAAGCCCGGCAGCCTTTATGGAAAGACTTC  2131

Query  121   AGGAGGCCTATCGCAGGTACACTCCTTATGACCCTGAGGACCCAGGGCAAGAAACCAATG  180
              ||| |  | ||| | ||| ||||| | ||| || || |  ||||  ||  |  | |  |
Sbjct  2132  TGGAAGGGTTTCGAATGTATACTCCATTTGATCCAGAAGCACCAGAACACAAGGCTACCG  2191

Query  181   TGTCTATGTCATTCAT  196
             || | ||||| |||||
Sbjct  2192  TGGCCATGTCGTTCAT  2207


>NC_022517.1 Baboon endogenous virus strain M7 proviral DNA, complete 
genome
Length=8507

 Score = 75.2 bits (82),  Expect = 3e-12
 Identities = 134/196 (68%), Gaps = 0/196 (0%)
 Strand=Plus/Plus

Query  1     ATCGCCAGTTGCTCTTAGCGGGTCTCCAAAACGCGGGCAGAAGCCCCACCAATTTGGCCA  60
             ||||||||   || || ||||||||| |    || || | | ||||||||||||||||||
Sbjct  2012  ATCGCCAGGCTCTGTTGGCGGGTCTCAAGGGGGCAGGAAAACGCCCCACCAATTTGGCCA  2071

Query  61    AGGTAAAAGGGATAACCCAGGGACCTAATGAGTCTCCCTCAGCCTTTTTAGAGAGACTCA  120
             ||||||     ||||| ||||||    ||||    ||  |||||||| | || |||||  
Sbjct  2072  AGGTAAGGACTATAACTCAGGGAAAAGATGAAAGCCCGGCAGCCTTTATGGAAAGACTTC  2131

Query  121   AGGAGGCCTATCGCAGGTACACTCCTTATGACCCTGAGGACCCAGGGCAAGAAACCAATG  180
              ||| |  | ||| | ||| ||||| | ||| || || |  ||||  ||  |  | |  |
Sbjct  2132  TGGAAGGGTTTCGAATGTATACTCCATTTGATCCAGAAGCACCAGAACACAAGGCTACCG  2191

Query  181   TGTCTATGTCATTCAT  196
             || | ||||| |||||
Sbjct  2192  TGGCCATGTCGTTCAT  2207


>D10032.1 Baboon endogenous virus strain M7 proviral DNA, complete 
genome
Length=8507

 Score = 75.2 bits (82),  Expect = 3e-12
 Identities = 134/196 (68%), Gaps = 0/196 (0%)
 Strand=Plus/Plus

Query  1     ATCGCCAGTTGCTCTTAGCGGGTCTCCAAAACGCGGGCAGAAGCCCCACCAATTTGGCCA  60
             ||||||||   || || ||||||||| |    || || | | ||||||||||||||||||
Sbjct  2012  ATCGCCAGGCTCTGTTGGCGGGTCTCAAGGGGGCAGGAAAACGCCCCACCAATTTGGCCA  2071

Query  61    AGGTAAAAGGGATAACCCAGGGACCTAATGAGTCTCCCTCAGCCTTTTTAGAGAGACTCA  120
             ||||||     ||||| ||||||    ||||    ||  |||||||| | || |||||  
Sbjct  2072  AGGTAAGGACTATAACTCAGGGAAAAGATGAAAGCCCGGCAGCCTTTATGGAAAGACTTC  2131

Query  121   AGGAGGCCTATCGCAGGTACACTCCTTATGACCCTGAGGACCCAGGGCAAGAAACCAATG  180
              ||| |  | ||| | ||| ||||| | ||| || || |  ||||  ||  |  | |  |
Sbjct  2132  TGGAAGGGTTTCGAATGTATACTCCATTTGATCCAGAAGCACCAGAACACAAGGCTACCG  2191

Query  181   TGTCTATGTCATTCAT  196
             || | ||||| |||||
Sbjct  2192  TGGCCATGTCGTTCAT  2207


>NC_009424.5 Woolly monkey sarcoma virus
Length=5779

 Score = 68.9 bits (75),  Expect = 4e-10
 Identities = 166/249 (67%), Gaps = 2/249 (1%)
 Strand=Plus/Plus

Query  43    GCCCCACCAATTTGGCCAAGGTAAAAGGGATAACCCAGGGACCTAATGAGTCTCCCTCAG  102
             ||||||| |||||||| ||||||| || | |    ||||||||    ||  | || || |
Sbjct  2401  GCCCCACTAATTTGGCTAAGGTAAGAGAGGTCTTGCAGGGACCGGCAGAACCCCCTTCGG  2460

Query  103   CCTTTTTAGAGAGACTCAAGGAGGCCTATCGCAGGTACACTCCTTATGACCCTGAGGACC  162
               || |||||  | || | |||||||||| | || |||||||| | ||||||    ||  
Sbjct  2461  TTTTCTTAGAACGCCTAATGGAGGCCTATAGGAGATACACTCCGTTTGACCCCTCAGAAG  2520

Query  163   CAGGGCAAGAAACCAATGTGTCTATGTCATTCATCTGGCAGTCTGCCCCGGATATTGGGC  222
               |||||  |  |    ||  | | | | |||| | | ||||| ||||| |||||   | 
Sbjct  2521  AGGGGCAGCAGGCTGCGGTTGCCACGGCCTTCACCGGACAGTCAGCCCCAGATATCAAGA  2580

Query  223   GAAAGTTAGAGCGGTTAAAAGATTTA-AAGAGCAAGACCTTAGGAGATTTAGTGAGAGAA  281
              ||||||| || || || | |   |  ||||  |   |||||  ||||||||||||||| 
Sbjct  2581  AAAAGTTACAGAGGCTAGAGGGGCTCCAAGATTATT-CCTTACAAGATTTAGTGAGAGAG  2639

Query  282   GCTGAAAAG  290
             || || |||
Sbjct  2640  GCAGAGAAG  2648


>V01201.1 Simian sarcoma virus proviral sequence with genes coding 
for envelope protein (env) and polymerase (pol)
Length=5779

 Score = 68.9 bits (75),  Expect = 4e-10
 Identities = 166/249 (67%), Gaps = 2/249 (1%)
 Strand=Plus/Plus

Query  43    GCCCCACCAATTTGGCCAAGGTAAAAGGGATAACCCAGGGACCTAATGAGTCTCCCTCAG  102
             ||||||| |||||||| ||||||| || | |    ||||||||    ||  | || || |
Sbjct  2401  GCCCCACTAATTTGGCTAAGGTAAGAGAGGTCTTGCAGGGACCGGCAGAACCCCCTTCGG  2460

Query  103   CCTTTTTAGAGAGACTCAAGGAGGCCTATCGCAGGTACACTCCTTATGACCCTGAGGACC  162
               || |||||  | || | |||||||||| | || |||||||| | ||||||    ||  
Sbjct  2461  TTTTCTTAGAACGCCTAATGGAGGCCTATAGGAGATACACTCCGTTTGACCCCTCAGAAG  2520

Query  163   CAGGGCAAGAAACCAATGTGTCTATGTCATTCATCTGGCAGTCTGCCCCGGATATTGGGC  222
               |||||  |  |    ||  | | | | |||| | | ||||| ||||| |||||   | 
Sbjct  2521  AGGGGCAGCAGGCTGCGGTTGCCACGGCCTTCACCGGACAGTCAGCCCCAGATATCAAGA  2580

Query  223   GAAAGTTAGAGCGGTTAAAAGATTTA-AAGAGCAAGACCTTAGGAGATTTAGTGAGAGAA  281
              ||||||| || || || | |   |  ||||  |   |||||  ||||||||||||||| 
Sbjct  2581  AAAAGTTACAGAGGCTAGAGGGGCTCCAAGATTATT-CCTTACAAGATTTAGTGAGAGAG  2639

Query  282   GCTGAAAAG  290
             || || |||
Sbjct  2640  GCAGAGAAG  2648


>NC_001885.3 Gibbon ape leukemia virus gag, pol, and env genes, 
complete cds
Length=8088

 Score = 65.3 bits (71),  Expect = 5e-09
 Identities = 197/300 (66%), Gaps = 6/300 (2%)
 Strand=Plus/Plus

Query  45    CCCACCAATTTGGCCAAGGTAAAAGGGATAACCCAGGGACCTAATGAGTCTCCCTCAGCC  104
             || ||||||||||| ||||||| || | |    ||||||||    ||  | || || |  
Sbjct  1633  CCTACCAATTTGGCTAAGGTAAGAGAGGTCTTGCAGGGACCGGCAGAACCCCCTTCGGTT  1692

Query  105   TTTTTAGAGAGACTCAAGGAGGCCTATCGCAGGTACACTCCTTATGA-CCCTGAGGACCC  163
             || |||||  | || | |||||||||| | || |||||||| | ||| ||||     |  
Sbjct  1693  TTCTTAGAACGCCTGATGGAGGCCTATAGGAGATACACTCCGTTTGATCCCT--CTTCTG  1750

Query  164   AGGG-CAAGAAACCAATGTGTCTATGTCATTCATCTGGCAGTCTGCCCCGGATATTGGGC  222
             |||| ||| |  |    ||  | ||| | || ||| | ||||| ||||| |||||   | 
Sbjct  1751  AGGGACAACAGGCTGCGGTCGCCATGGCCTTTATCGGACAGTCAGCCCCAGATATCAAGA  1810

Query  223   GAAAGTTAGAGCGGTTAAAAGATTTAAAGAGCAAGACCTTAGGAGATTTAGTGAGAGAAG  282
              ||||||| || || || | |   |  ||  | |  |||||  ||||||||| | ||| |
Sbjct  1811  AAAAGTTACAGAGGCTAGAGGGGCTCCAGGACTATTCCTTACAAGATTTAGTAAAAGAGG  1870

Query  283   CTGAAAAGATCTTTAATAAGCaaaaaacccctaaaaaaaaaaaaaaaaaaaaaaaaaaaa  342
             | |||||| | |   |||||  | | |  |  || || ||| | || ||| | |||||||
Sbjct  1871  CAGAAAAGGTGTACCATAAG--AGAGAGACAGAAGAAGAAAGACAAGAAAGAGAAAAAAA  1928


>M26927.1 Gibbon ape leukemia virus gag, pol, and env genes, complete 
cds
Length=8088

 Score = 65.3 bits (71),  Expect = 5e-09
 Identities = 197/300 (66%), Gaps = 6/300 (2%)
 Strand=Plus/Plus

Query  45    CCCACCAATTTGGCCAAGGTAAAAGGGATAACCCAGGGACCTAATGAGTCTCCCTCAGCC  104
             || ||||||||||| ||||||| || | |    ||||||||    ||  | || || |  
Sbjct  1633  CCTACCAATTTGGCTAAGGTAAGAGAGGTCTTGCAGGGACCGGCAGAACCCCCTTCGGTT  1692

Query  105   TTTTTAGAGAGACTCAAGGAGGCCTATCGCAGGTACACTCCTTATGA-CCCTGAGGACCC  163
             || |||||  | || | |||||||||| | || |||||||| | ||| ||||     |  
Sbjct  1693  TTCTTAGAACGCCTGATGGAGGCCTATAGGAGATACACTCCGTTTGATCCCT--CTTCTG  1750

Query  164   AGGG-CAAGAAACCAATGTGTCTATGTCATTCATCTGGCAGTCTGCCCCGGATATTGGGC  222
             |||| ||| |  |    ||  | ||| | || ||| | ||||| ||||| |||||   | 
Sbjct  1751  AGGGACAACAGGCTGCGGTCGCCATGGCCTTTATCGGACAGTCAGCCCCAGATATCAAGA  1810

Query  223   GAAAGTTAGAGCGGTTAAAAGATTTAAAGAGCAAGACCTTAGGAGATTTAGTGAGAGAAG  282
              ||||||| || || || | |   |  ||  | |  |||||  ||||||||| | ||| |
Sbjct  1811  AAAAGTTACAGAGGCTAGAGGGGCTCCAGGACTATTCCTTACAAGATTTAGTAAAAGAGG  1870

Query  283   CTGAAAAGATCTTTAATAAGCaaaaaacccctaaaaaaaaaaaaaaaaaaaaaaaaaaaa  342
             | |||||| | |   |||||  | | |  |  || || ||| | || ||| | |||||||
Sbjct  1871  CAGAAAAGGTGTACCATAAG--AGAGAGACAGAAGAAGAAAGACAAGAAAGAGAAAAAAA  1928


>NC_038923.1 Hardy-Zuckermann 4 feline sarcoma virus (H24-FeSV) 
kit oncogene
Length=2473

 Score = 63.5 bits (69),  Expect = 2e-08
 Identities = 54/67 (81%), Gaps = 0/67 (0%)
 Strand=Plus/Plus

Query  1     ATCGCCAGTTGCTCTTAGCGGGTCTCCAAAACGCGGGCAGAAGCCCCACCAATTTGGCCA  60
             ||||||||||||| |||||||||||||     || |  ||| ||||||| ||||||||  
Sbjct  1166  ATCGCCAGTTGCTATTAGCGGGTCTCCGCGGGGCTGCAAGACGCCCCACTAATTTGGCAC  1225

Query  61    AGGTAAA  67
             |||||||
Sbjct  1226  AGGTAAA  1232


>X03711.1 Hardy-Zuckermann 4 feline sarcoma virus (H24-FeSV) kit 
oncogene
Length=2473

 Score = 63.5 bits (69),  Expect = 2e-08
 Identities = 54/67 (81%), Gaps = 0/67 (0%)
 Strand=Plus/Plus

Query  1     ATCGCCAGTTGCTCTTAGCGGGTCTCCAAAACGCGGGCAGAAGCCCCACCAATTTGGCCA  60
             ||||||||||||| |||||||||||||     || |  ||| ||||||| ||||||||  
Sbjct  1166  ATCGCCAGTTGCTATTAGCGGGTCTCCGCGGGGCTGCAAGACGCCCCACTAATTTGGCAC  1225

Query  61    AGGTAAA  67
             |||||||
Sbjct  1226  AGGTAAA  1232


>NC_038923.1 Hardy-Zuckermann 4 feline sarcoma virus (H24-FeSV) 
kit oncogene
Length=2473

 Score = 63.5 bits (69),  Expect = 2e-08
 Identities = 54/67 (81%), Gaps = 0/67 (0%)
 Strand=Plus/Plus

Query  1     ATCGCCAGTTGCTCTTAGCGGGTCTCCAAAACGCGGGCAGAAGCCCCACCAATTTGGCCA  60
             ||||||||||||| |||||||||||||     || |  ||| ||||||| ||||||||  
Sbjct  1166  ATCGCCAGTTGCTATTAGCGGGTCTCCGCGGGGCTGCAAGACGCCCCACTAATTTGGCAC  1225

Query  61    AGGTAAA  67
             |||||||
Sbjct  1226  AGGTAAA  1232


>X03711.1 Hardy-Zuckermann 4 feline sarcoma virus (H24-FeSV) kit 
oncogene
Length=2473

 Score = 63.5 bits (69),  Expect = 2e-08
 Identities = 54/67 (81%), Gaps = 0/67 (0%)
 Strand=Plus/Plus

Query  1     ATCGCCAGTTGCTCTTAGCGGGTCTCCAAAACGCGGGCAGAAGCCCCACCAATTTGGCCA  60
             ||||||||||||| |||||||||||||     || |  ||| ||||||| ||||||||  
Sbjct  1166  ATCGCCAGTTGCTATTAGCGGGTCTCCGCGGGGCTGCAAGACGCCCCACTAATTTGGCAC  1225

Query  61    AGGTAAA  67
             |||||||
Sbjct  1226  AGGTAAA  1232


>NC_009889.1 RD114 retrovirus, complete genome
Length=8406

 Score = 52.7 bits (57),  Expect = 3e-05
 Identities = 51/66 (77%), Gaps = 0/66 (0%)
 Strand=Plus/Plus

Query  1     ATCGCCAGTTGCTCTTAGCGGGTCTCCAAAACGCGGGCAGAAGCCCCACCAATTTGGCCA  60
             ||||||||   || || ||||||||| |    || || | | | ||||||||||||||||
Sbjct  2013  ATCGCCAGGCTCTGTTGGCGGGTCTCAAGGGGGCAGGAAAACGGCCCACCAATTTGGCCA  2072

Query  61    AGGTAA  66
             ||||||
Sbjct  2073  AGGTAA  2078


>EU030001.1 RD114 retrovirus isolate SC3C, complete genome
Length=8406

 Score = 52.7 bits (57),  Expect = 3e-05
 Identities = 51/66 (77%), Gaps = 0/66 (0%)
 Strand=Plus/Plus

Query  1     ATCGCCAGTTGCTCTTAGCGGGTCTCCAAAACGCGGGCAGAAGCCCCACCAATTTGGCCA  60
             ||||||||   || || ||||||||| |    || || | | | ||||||||||||||||
Sbjct  2013  ATCGCCAGGCTCTGTTGGCGGGTCTCAAGGGGGCAGGAAAACGGCCCACCAATTTGGCCA  2072

Query  61    AGGTAA  66
             ||||||
Sbjct  2073  AGGTAA  2078


>NC_024144.1 Clostridium phage CDMH1 complete genome
Length=54279

 Score = 36.5 bits (39),  Expect = 2.5
 Identities = 24/27 (89%), Gaps = 0/27 (0%)
 Strand=Plus/Plus

Query  281    AGCTGAAAAGATCTTTAATAAGCaaaa  307
              |||||||||||| || |||||| ||||
Sbjct  43950  AGCTGAAAAGATATTAAATAAGAAAAA  43976


>HG531805.1 Clostridium phage CDMH1 complete genome
Length=54279

 Score = 36.5 bits (39),  Expect = 2.5
 Identities = 24/27 (89%), Gaps = 0/27 (0%)
 Strand=Plus/Plus

Query  281    AGCTGAAAAGATCTTTAATAAGCaaaa  307
              |||||||||||| || |||||| ||||
Sbjct  43950  AGCTGAAAAGATATTAAATAAGAAAAA  43976


>NC_048656.1 Klebsiella phage vB_KpnM_BIS47, complete genome
Length=147443

 Score = 35.6 bits (38),  Expect = 2.5
 Identities = 22/24 (92%), Gaps = 0/24 (0%)
 Strand=Plus/Plus

Query  261    TTAGGAGATTTAGTGAGAGAAGCT  284
              |||||||||||| ||| |||||||
Sbjct  62999  TTAGGAGATTTAATGAAAGAAGCT  63022


>KY652726.1 Klebsiella phage vB_KpnM_BIS47, complete genome
Length=147443

 Score = 35.6 bits (38),  Expect = 2.5
 Identities = 22/24 (92%), Gaps = 0/24 (0%)
 Strand=Plus/Plus

Query  261    TTAGGAGATTTAGTGAGAGAAGCT  284
              |||||||||||| ||| |||||||
Sbjct  62999  TTAGGAGATTTAATGAAAGAAGCT  63022


>NC_014326.1 Mus musculus papillomavirus type 1 isolate MusPV, 
complete genome
Length=7510

 Score = 35.6 bits (38),  Expect = 2.5
 Identities = 27/31 (87%), Gaps = 1/31 (3%)
 Strand=Plus/Plus

Query  37    GCAGAAGCCCCA-CCAATTTGGCCAAGGTAA  66
             ||| || | ||| ||||||||||||||||||
Sbjct  7217  GCATAAACTCCAGCCAATTTGGCCAAGGTAA  7247


>GU808564.1 Mus musculus papillomavirus type 1 isolate MusPV, 
complete genome
Length=7510

 Score = 35.6 bits (38),  Expect = 2.5
 Identities = 27/31 (87%), Gaps = 1/31 (3%)
 Strand=Plus/Plus

Query  37    GCAGAAGCCCCA-CCAATTTGGCCAAGGTAA  66
             ||| || | ||| ||||||||||||||||||
Sbjct  7217  GCATAAACTCCAGCCAATTTGGCCAAGGTAA  7247


>NC_026924.1 Synechococcus phage ACG-2014g isolate Syn7803US105, 
complete genome
Length=174885

 Score = 34.6 bits (37),  Expect = 8.8
 Identities = 20/21 (95%), Gaps = 0/21 (0%)
 Strand=Plus/Plus

Query  270    TTAGTGAGAGAAGCTGAAAAG  290
              |||||||||||| ||||||||
Sbjct  18772  TTAGTGAGAGAATCTGAAAAG  18792


>KJ019071.1 Synechococcus phage ACG-2014g isolate Syn7803US105, 
complete genome
Length=174885

 Score = 34.6 bits (37),  Expect = 8.8
 Identities = 20/21 (95%), Gaps = 0/21 (0%)
 Strand=Plus/Plus

Query  270    TTAGTGAGAGAAGCTGAAAAG  290
              |||||||||||| ||||||||
Sbjct  18772  TTAGTGAGAGAATCTGAAAAG  18792


>NC_048810.1 Gordonia phage Chikenjars, complete genome
Length=61544

 Score = 33.7 bits (36),  Expect = 8.8
 Identities = 21/23 (91%), Gaps = 0/23 (0%)
 Strand=Plus/Minus

Query  42     AGCCCCACCAATTTGGCCAAGGT  64
              |||||||||||| || |||||||
Sbjct  25166  AGCCCCACCAATCTGACCAAGGT  25144


>NC_041896.1 Campylobacter phage vB_CjeM_Los1, complete genome
Length=134073

 Score = 33.7 bits (36),  Expect = 8.8
 Identities = 21/23 (91%), Gaps = 0/23 (0%)
 Strand=Plus/Minus

Query  267    GATTTAGTGAGAGAAGCTGAAAA  289
              || ||| ||||||||||||||||
Sbjct  47985  GAGTTATTGAGAGAAGCTGAAAA  47963


>NC_028765.1 Staphylococcus phage phiIPLA-RODI, complete genome
Length=142348

 Score = 33.7 bits (36),  Expect = 8.8
 Identities = 21/23 (91%), Gaps = 0/23 (0%)
 Strand=Plus/Plus

Query  236     GTTAAAAGATTTAAAGAGCAAGA  258
               ||||||| | |||||||||||||
Sbjct  100435  GTTAAAAAACTTAAAGAGCAAGA  100457


>NC_018861.1 Campylobacter phage CP30A, complete genome
Length=133572

 Score = 33.7 bits (36),  Expect = 8.8
 Identities = 21/23 (91%), Gaps = 0/23 (0%)
 Strand=Plus/Minus

Query  267    GATTTAGTGAGAGAAGCTGAAAA  289
              || ||| ||||||||||||||||
Sbjct  96026  GAGTTATTGAGAGAAGCTGAAAA  96004


>NC_003038.1 Invertebrate iridescent virus 6, complete genome
Length=212482

 Score = 33.7 bits (36),  Expect = 8.8
 Identities = 29/35 (83%), Gaps = 1/35 (3%)
 Strand=Plus/Minus

Query  224    AAAGTTAGAGCGGTTAAAAGATTTAAAGAGCAAGA  258
              ||| ||| | ||||| |||||||||||||  ||||
Sbjct  41849  AAATTTATA-CGGTTCAAAGATTTAAAGAAGAAGA  41816


>MN204501.1 Gordonia phage Chikenjars, complete genome
Length=61544

 Score = 33.7 bits (36),  Expect = 8.8
 Identities = 21/23 (91%), Gaps = 0/23 (0%)
 Strand=Plus/Minus

Query  42     AGCCCCACCAATTTGGCCAAGGT  64
              |||||||||||| || |||||||
Sbjct  25166  AGCCCCACCAATCTGACCAAGGT  25144


>KX879627.1 Campylobacter phage vB_CjeM_Los1, complete genome
Length=134073

 Score = 33.7 bits (36),  Expect = 8.8
 Identities = 21/23 (91%), Gaps = 0/23 (0%)
 Strand=Plus/Minus

Query  267    GATTTAGTGAGAGAAGCTGAAAA  289
              || ||| ||||||||||||||||
Sbjct  47985  GAGTTATTGAGAGAAGCTGAAAA  47963


>KP027446.1 Staphylococcus phage phiIPLA-RODI, complete genome
Length=142348

 Score = 33.7 bits (36),  Expect = 8.8
 Identities = 21/23 (91%), Gaps = 0/23 (0%)
 Strand=Plus/Plus

Query  236     GTTAAAAGATTTAAAGAGCAAGA  258
               ||||||| | |||||||||||||
Sbjct  100435  GTTAAAAAACTTAAAGAGCAAGA  100457


>JX569801.1 Campylobacter phage CP30A, complete genome
Length=133572

 Score = 33.7 bits (36),  Expect = 8.8
 Identities = 21/23 (91%), Gaps = 0/23 (0%)
 Strand=Plus/Minus

Query  267    GATTTAGTGAGAGAAGCTGAAAA  289
              || ||| ||||||||||||||||
Sbjct  96026  GAGTTATTGAGAGAAGCTGAAAA  96004


>AF303741.1 Chilo iridescent virus complete genome
Length=212482

 Score = 33.7 bits (36),  Expect = 8.8
 Identities = 29/35 (83%), Gaps = 1/35 (3%)
 Strand=Plus/Minus

Query  224    AAAGTTAGAGCGGTTAAAAGATTTAAAGAGCAAGA  258
              ||| ||| | ||||| |||||||||||||  ||||
Sbjct  41849  AAATTTATA-CGGTTCAAAGATTTAAAGAAGAAGA  41816


Lambda      K        H
   0.634    0.408    0.912 

Gapped
Lambda      K        H
   0.625    0.410    0.780 

Effective search space used: 127308233097


Query= TRINITY_DN1_c0_g1_i1 len=678 path=[0:0-71 2:72-677]

Length=678
                                                                      Score        E
Sequences producing significant alignments:                          (Bits)     Value

NC_007815.2 PreXMRV-1 provirus, complete genome                       967        0.0  
FR871849.1 PreXMRV-1 complete proviral genome                         967        0.0  
NC_007815.2 PreXMRV-1 provirus, complete genome                       967        0.0  
FR871849.1 PreXMRV-1 complete proviral genome                         967        0.0  
NC_001702.1 Murine type C retrovirus, complete genome                 948        0.0  
X94150.1 Retroviridae complete genome (murine type C retrovirus)      948        0.0  
NC_001702.1 Murine type C retrovirus, complete genome                 948        0.0  
X94150.1 Retroviridae complete genome (murine type C retrovirus)      948        0.0  
NC_029853.1 Mus musculus mobilized endogenous polytropic provirus...  873        0.0  
FJ544577.2 Mus musculus mobilized endogenous polytropic provirus ...  873        0.0  
NC_001500.1 Spleen focus-forming virus, complete genome               864        0.0  
K00021.1 Friend spleen focus-forming virus (proviral), complete g...  864        0.0  
NC_001501.1 Moloney murine leukemia virus, complete genome            309        2e-82
AF033811.1 Moloney murine leukemia virus, complete genome             309        2e-82
NC_001501.1 Moloney murine leukemia virus, complete genome            309        2e-82
AF033811.1 Moloney murine leukemia virus, complete genome             309        2e-82
NC_001819.1 Rauscher murine leukemia virus, complete genome           250        1e-64
NC_001362.1 Friend murine leukemia virus FB29 complete genome         241        7e-62
Z11128.1 Friend murine leukemia virus FB29 complete genome            241        7e-62
NC_001362.1 Friend murine leukemia virus FB29 complete genome         241        7e-62
Z11128.1 Friend murine leukemia virus FB29 complete genome            241        7e-62
NC_043382.1 Snyder-Theilen feline sarcoma virus genomic sequence      117        2e-24
M22820.1 Snyder-Theilen feline sarcoma virus genomic sequence, se...  117        2e-24
NC_009889.1 RD114 retrovirus, complete genome                         110        3e-22
EU030001.1 RD114 retrovirus isolate SC3C, complete genome             110        3e-22
NC_001940.1 Feline leukemia virus, complete genome                    107        1e-21
AF052723.1 Feline leukemia virus strain Rickard subgroup A, compl...  107        1e-21
NC_022517.1 Baboon endogenous virus strain M7 proviral DNA, compl...  93.3       2e-17
D10032.1 Baboon endogenous virus strain M7 proviral DNA, complete...  93.3       2e-17
NC_022517.1 Baboon endogenous virus strain M7 proviral DNA, compl...  93.3       2e-17
D10032.1 Baboon endogenous virus strain M7 proviral DNA, complete...  93.3       2e-17
NC_009424.5 Woolly monkey sarcoma virus                               71.6       7e-11
V01201.1 Simian sarcoma virus proviral sequence with genes coding...  71.6       7e-11
NC_039228.1 Koala retrovirus gag protein (gag), pol protein (pol)...  64.4       1e-08
AF151794.2 Koala retrovirus gag protein (gag), pol protein (pol),...  64.4       1e-08
NC_003059.1 Porcine endogenous retrovirus E, complete genome          49.1       8e-04
AF356697.1 Porcine endogenous retrovirus class E clone P14.1, com...  49.1       8e-04
NC_003059.1 Porcine endogenous retrovirus E, complete genome          49.1       8e-04
AF356697.1 Porcine endogenous retrovirus class E clone P14.1, com...  49.1       8e-04
NC_049459.1 Salmonella phage SW9, complete genome                     42.8       0.035
MK972711.1 Salmonella phage SW9, complete genome                      42.8       0.035
NC_027366.1 Bacillus phage Mater, complete genome                     38.3       1.5  
KM236245.1 Bacillus phage Mater, complete genome                      38.3       1.5  
NC_006934.1 Reticuloendotheliosis virus strain HA9901 from China,...  38.3       1.5  
AY842951.1 Reticuloendotheliosis virus strain HA9901 from China, ...  38.3       1.5  
NC_046959.1 Guangdong greater green snake arterivirus strain LPSG...  37.4       1.5  
MG600023.1 Guangdong greater green snake arterivirus strain LPSG2...  37.4       1.5  
NC_048209.1 Zambian malbrouck virus 1 isolate SHFVagmMal_seqID_01...  35.6       5.2  
NC_041845.1 Flavobacterium phage FCV-1, complete genome               35.6       5.2  
NC_028954.1 Rhodobacter phage RcRhea, complete genome                 35.6       5.2  
KT166441.1 Zambian malbrouck virus 1 isolate SHFVagmMal_seqID_01,...  35.6       5.2  
KY979235.1 Flavobacterium phage FCV-1, complete genome                35.6       5.2  
KR935216.1 Rhodobacter phage RcRhea, complete genome                  35.6       5.2  
NC_048209.1 Zambian malbrouck virus 1 isolate SHFVagmMal_seqID_01...  35.6       5.2  
NC_016447.1 Aotine herpesvirus 1 strain S34E, complete genome         35.6       5.2  
NC_001722.1 Human immunodeficiency virus 2, complete genome           35.6       5.2  
MK227353.1 Corella adenovirus 1 isolate CorAdV1/Melbourne/2015, c...  35.6       5.2  
KT166441.1 Zambian malbrouck virus 1 isolate SHFVagmMal_seqID_01,...  35.6       5.2  
FJ483970.2 Aotine herpesvirus 1 strain S34E, complete genome          35.6       5.2  
M30502.1 Human immunodeficiency virus 2 isolate BEN, complete genome  35.6       5.2  


>NC_007815.2 PreXMRV-1 provirus, complete genome
Length=8197

 Score = 967 bits (1072),  Expect = 0.0
 Identities = 585/620 (94%), Gaps = 12/620 (2%)
 Strand=Plus/Minus

Query  23    GAAGTCAAATGTTCTTGTCCTTTTTCTTCCCCCGGGAGAGCGGCAACCATGTCCAATAGA  82
             ||| ||| ||  |||||||||||||||||||||||||||||||||||||| |||||||  
Sbjct  6096  GAAATCATATAGTCTTGTCCTTTTTCTTCCCCCGGGAGAGCGGCAACCATCTCCAATATC  6037

Query  83    GGATTCCGGGTCATCCCAGTTGTCTCCTACTAAATCACACAGGTCAAAATATAGTTTAGG  142
             || |||||||||||||||||||||||| ||||||||||||| ||||||||||||||||||
Sbjct  6036  GGGTTCCGGGTCATCCCAGTTGTCTCCAACTAAATCACACAAGTCAAAATATAGTTTAGG  5977

Query  143   GAAGGTGTCTGTCATCGTCCCCAGGAGGGAGGTAGCATTAGCTGTTTGTCCTGTCATTAG  202
             ||| ||||||||||||||||||||||||||||||||||||||||||||||||||||||||
Sbjct  5976  GAAAGTGTCTGTCATCGTCCCCAGGAGGGAGGTAGCATTAGCTGTTTGTCCTGTCATTAG  5917

Query  203   GTTGGTAATTCTCCAAGTGACATTGAAGACCTGGTGAGGGCTGTCACGTTGTACCGAGGC  262
             |||||||||| ||||||||||||| ||||||||||||||||||||||||||||| |||||
Sbjct  5916  GTTGGTAATTTTCCAAGTGACATTAAAGACCTGGTGAGGGCTGTCACGTTGTACTGAGGC  5857

Query  263   TCCTGCCCTCACTAAGATCCCCATAACTATCAGGGGGCCCCACGGGTTAACCTTATCTTT  322
             |||||||||||| ||||||||||||| ||||||||||||||||||||||| |||||||||
Sbjct  5856  TCCTGCCCTCACCAAGATCCCCATAATTATCAGGGGGCCCCACGGGTTAATCTTATCTTT  5797

Query  323   AAGGGGTTTTGAGAACGCTGGACCTTCCATGTCGGTCCTAATGCTGTTCCGGCCGGAGGA  382
             ||||||||||||||||||||||| ||||            ||||||||||||||||||||
Sbjct  5796  AAGGGGTTTTGAGAACGCTGGACTTTCC------------ATGCTGTTCCGGCCGGAGGA  5749

Query  383   GTTGTCGCCGCCTTTACGTGAGCGGCGTGTATCCACGCAGAGATGCCGTCTACTTTGAGA  442
             ||||||||||||||||||||||||||||||||||||||||||||||||||||||||||||
Sbjct  5748  GTTGTCGCCGCCTTTACGTGAGCGGCGTGTATCCACGCAGAGATGCCGTCTACTTTGAGA  5689

Query  443   GCGGTGGGGGTGGTCAGCAGGACGGTGTAGGGTCCTTTCCAGCGAGGTTCCAAGTTCTTA  502
             ||||||||||| |||||||||||||||||||||||||||||||||||||| |||||||||
Sbjct  5688  GCGGTGGGGGTTGTCAGCAGGACGGTGTAGGGTCCTTTCCAGCGAGGTTCTAAGTTCTTA  5629

Query  503   GTCTGGTGCCGGCGTACCCACACGGCGTCACCGACACGGAAGGGGTGTGGTATCACTGGC  562
             ||||||||||||||||||||||||||||||||||||||||||||||||||||||||||||
Sbjct  5628  GTCTGGTGCCGGCGTACCCACACGGCGTCACCGACACGGAAGGGGTGTGGTATCACTGGC  5569

Query  563   TGATCCAGCTGGTCCTGATAAGCAGCGGCCAGTGGCTTCCAGACCTCTCGTTGTACTGCT  622
             ||||| |||||||||||||||||||||||||| ||||||||||||||| |||||||||||
Sbjct  5568  TGATCTAGCTGGTCCTGATAAGCAGCGGCCAGCGGCTTCCAGACCTCTTGTTGTACTGCT  5509

Query  623   TGGAGGGCCTGTAAGTGAGC  642
             ||||||||||||||||||||
Sbjct  5508  TGGAGGGCCTGTAAGTGAGC  5489


>FR871849.1 PreXMRV-1 complete proviral genome
Length=8197

 Score = 967 bits (1072),  Expect = 0.0
 Identities = 585/620 (94%), Gaps = 12/620 (2%)
 Strand=Plus/Minus

Query  23    GAAGTCAAATGTTCTTGTCCTTTTTCTTCCCCCGGGAGAGCGGCAACCATGTCCAATAGA  82
             ||| ||| ||  |||||||||||||||||||||||||||||||||||||| |||||||  
Sbjct  6096  GAAATCATATAGTCTTGTCCTTTTTCTTCCCCCGGGAGAGCGGCAACCATCTCCAATATC  6037

Query  83    GGATTCCGGGTCATCCCAGTTGTCTCCTACTAAATCACACAGGTCAAAATATAGTTTAGG  142
             || |||||||||||||||||||||||| ||||||||||||| ||||||||||||||||||
Sbjct  6036  GGGTTCCGGGTCATCCCAGTTGTCTCCAACTAAATCACACAAGTCAAAATATAGTTTAGG  5977

Query  143   GAAGGTGTCTGTCATCGTCCCCAGGAGGGAGGTAGCATTAGCTGTTTGTCCTGTCATTAG  202
             ||| ||||||||||||||||||||||||||||||||||||||||||||||||||||||||
Sbjct  5976  GAAAGTGTCTGTCATCGTCCCCAGGAGGGAGGTAGCATTAGCTGTTTGTCCTGTCATTAG  5917

Query  203   GTTGGTAATTCTCCAAGTGACATTGAAGACCTGGTGAGGGCTGTCACGTTGTACCGAGGC  262
             |||||||||| ||||||||||||| ||||||||||||||||||||||||||||| |||||
Sbjct  5916  GTTGGTAATTTTCCAAGTGACATTAAAGACCTGGTGAGGGCTGTCACGTTGTACTGAGGC  5857

Query  263   TCCTGCCCTCACTAAGATCCCCATAACTATCAGGGGGCCCCACGGGTTAACCTTATCTTT  322
             |||||||||||| ||||||||||||| ||||||||||||||||||||||| |||||||||
Sbjct  5856  TCCTGCCCTCACCAAGATCCCCATAATTATCAGGGGGCCCCACGGGTTAATCTTATCTTT  5797

Query  323   AAGGGGTTTTGAGAACGCTGGACCTTCCATGTCGGTCCTAATGCTGTTCCGGCCGGAGGA  382
             ||||||||||||||||||||||| ||||            ||||||||||||||||||||
Sbjct  5796  AAGGGGTTTTGAGAACGCTGGACTTTCC------------ATGCTGTTCCGGCCGGAGGA  5749

Query  383   GTTGTCGCCGCCTTTACGTGAGCGGCGTGTATCCACGCAGAGATGCCGTCTACTTTGAGA  442
             ||||||||||||||||||||||||||||||||||||||||||||||||||||||||||||
Sbjct  5748  GTTGTCGCCGCCTTTACGTGAGCGGCGTGTATCCACGCAGAGATGCCGTCTACTTTGAGA  5689

Query  443   GCGGTGGGGGTGGTCAGCAGGACGGTGTAGGGTCCTTTCCAGCGAGGTTCCAAGTTCTTA  502
             ||||||||||| |||||||||||||||||||||||||||||||||||||| |||||||||
Sbjct  5688  GCGGTGGGGGTTGTCAGCAGGACGGTGTAGGGTCCTTTCCAGCGAGGTTCTAAGTTCTTA  5629

Query  503   GTCTGGTGCCGGCGTACCCACACGGCGTCACCGACACGGAAGGGGTGTGGTATCACTGGC  562
             ||||||||||||||||||||||||||||||||||||||||||||||||||||||||||||
Sbjct  5628  GTCTGGTGCCGGCGTACCCACACGGCGTCACCGACACGGAAGGGGTGTGGTATCACTGGC  5569

Query  563   TGATCCAGCTGGTCCTGATAAGCAGCGGCCAGTGGCTTCCAGACCTCTCGTTGTACTGCT  622
             ||||| |||||||||||||||||||||||||| ||||||||||||||| |||||||||||
Sbjct  5568  TGATCTAGCTGGTCCTGATAAGCAGCGGCCAGCGGCTTCCAGACCTCTTGTTGTACTGCT  5509

Query  623   TGGAGGGCCTGTAAGTGAGC  642
             ||||||||||||||||||||
Sbjct  5508  TGGAGGGCCTGTAAGTGAGC  5489


>NC_007815.2 PreXMRV-1 provirus, complete genome
Length=8197

 Score = 967 bits (1072),  Expect = 0.0
 Identities = 585/620 (94%), Gaps = 12/620 (2%)
 Strand=Plus/Minus

Query  23    GAAGTCAAATGTTCTTGTCCTTTTTCTTCCCCCGGGAGAGCGGCAACCATGTCCAATAGA  82
             ||| ||| ||  |||||||||||||||||||||||||||||||||||||| |||||||  
Sbjct  6096  GAAATCATATAGTCTTGTCCTTTTTCTTCCCCCGGGAGAGCGGCAACCATCTCCAATATC  6037

Query  83    GGATTCCGGGTCATCCCAGTTGTCTCCTACTAAATCACACAGGTCAAAATATAGTTTAGG  142
             || |||||||||||||||||||||||| ||||||||||||| ||||||||||||||||||
Sbjct  6036  GGGTTCCGGGTCATCCCAGTTGTCTCCAACTAAATCACACAAGTCAAAATATAGTTTAGG  5977

Query  143   GAAGGTGTCTGTCATCGTCCCCAGGAGGGAGGTAGCATTAGCTGTTTGTCCTGTCATTAG  202
             ||| ||||||||||||||||||||||||||||||||||||||||||||||||||||||||
Sbjct  5976  GAAAGTGTCTGTCATCGTCCCCAGGAGGGAGGTAGCATTAGCTGTTTGTCCTGTCATTAG  5917

Query  203   GTTGGTAATTCTCCAAGTGACATTGAAGACCTGGTGAGGGCTGTCACGTTGTACCGAGGC  262
             |||||||||| ||||||||||||| ||||||||||||||||||||||||||||| |||||
Sbjct  5916  GTTGGTAATTTTCCAAGTGACATTAAAGACCTGGTGAGGGCTGTCACGTTGTACTGAGGC  5857

Query  263   TCCTGCCCTCACTAAGATCCCCATAACTATCAGGGGGCCCCACGGGTTAACCTTATCTTT  322
             |||||||||||| ||||||||||||| ||||||||||||||||||||||| |||||||||
Sbjct  5856  TCCTGCCCTCACCAAGATCCCCATAATTATCAGGGGGCCCCACGGGTTAATCTTATCTTT  5797

Query  323   AAGGGGTTTTGAGAACGCTGGACCTTCCATGTCGGTCCTAATGCTGTTCCGGCCGGAGGA  382
             ||||||||||||||||||||||| ||||            ||||||||||||||||||||
Sbjct  5796  AAGGGGTTTTGAGAACGCTGGACTTTCC------------ATGCTGTTCCGGCCGGAGGA  5749

Query  383   GTTGTCGCCGCCTTTACGTGAGCGGCGTGTATCCACGCAGAGATGCCGTCTACTTTGAGA  442
             ||||||||||||||||||||||||||||||||||||||||||||||||||||||||||||
Sbjct  5748  GTTGTCGCCGCCTTTACGTGAGCGGCGTGTATCCACGCAGAGATGCCGTCTACTTTGAGA  5689

Query  443   GCGGTGGGGGTGGTCAGCAGGACGGTGTAGGGTCCTTTCCAGCGAGGTTCCAAGTTCTTA  502
             ||||||||||| |||||||||||||||||||||||||||||||||||||| |||||||||
Sbjct  5688  GCGGTGGGGGTTGTCAGCAGGACGGTGTAGGGTCCTTTCCAGCGAGGTTCTAAGTTCTTA  5629

Query  503   GTCTGGTGCCGGCGTACCCACACGGCGTCACCGACACGGAAGGGGTGTGGTATCACTGGC  562
             ||||||||||||||||||||||||||||||||||||||||||||||||||||||||||||
Sbjct  5628  GTCTGGTGCCGGCGTACCCACACGGCGTCACCGACACGGAAGGGGTGTGGTATCACTGGC  5569

Query  563   TGATCCAGCTGGTCCTGATAAGCAGCGGCCAGTGGCTTCCAGACCTCTCGTTGTACTGCT  622
             ||||| |||||||||||||||||||||||||| ||||||||||||||| |||||||||||
Sbjct  5568  TGATCTAGCTGGTCCTGATAAGCAGCGGCCAGCGGCTTCCAGACCTCTTGTTGTACTGCT  5509

Query  623   TGGAGGGCCTGTAAGTGAGC  642
             ||||||||||||||||||||
Sbjct  5508  TGGAGGGCCTGTAAGTGAGC  5489


>FR871849.1 PreXMRV-1 complete proviral genome
Length=8197

 Score = 967 bits (1072),  Expect = 0.0
 Identities = 585/620 (94%), Gaps = 12/620 (2%)
 Strand=Plus/Minus

Query  23    GAAGTCAAATGTTCTTGTCCTTTTTCTTCCCCCGGGAGAGCGGCAACCATGTCCAATAGA  82
             ||| ||| ||  |||||||||||||||||||||||||||||||||||||| |||||||  
Sbjct  6096  GAAATCATATAGTCTTGTCCTTTTTCTTCCCCCGGGAGAGCGGCAACCATCTCCAATATC  6037

Query  83    GGATTCCGGGTCATCCCAGTTGTCTCCTACTAAATCACACAGGTCAAAATATAGTTTAGG  142
             || |||||||||||||||||||||||| ||||||||||||| ||||||||||||||||||
Sbjct  6036  GGGTTCCGGGTCATCCCAGTTGTCTCCAACTAAATCACACAAGTCAAAATATAGTTTAGG  5977

Query  143   GAAGGTGTCTGTCATCGTCCCCAGGAGGGAGGTAGCATTAGCTGTTTGTCCTGTCATTAG  202
             ||| ||||||||||||||||||||||||||||||||||||||||||||||||||||||||
Sbjct  5976  GAAAGTGTCTGTCATCGTCCCCAGGAGGGAGGTAGCATTAGCTGTTTGTCCTGTCATTAG  5917

Query  203   GTTGGTAATTCTCCAAGTGACATTGAAGACCTGGTGAGGGCTGTCACGTTGTACCGAGGC  262
             |||||||||| ||||||||||||| ||||||||||||||||||||||||||||| |||||
Sbjct  5916  GTTGGTAATTTTCCAAGTGACATTAAAGACCTGGTGAGGGCTGTCACGTTGTACTGAGGC  5857

Query  263   TCCTGCCCTCACTAAGATCCCCATAACTATCAGGGGGCCCCACGGGTTAACCTTATCTTT  322
             |||||||||||| ||||||||||||| ||||||||||||||||||||||| |||||||||
Sbjct  5856  TCCTGCCCTCACCAAGATCCCCATAATTATCAGGGGGCCCCACGGGTTAATCTTATCTTT  5797

Query  323   AAGGGGTTTTGAGAACGCTGGACCTTCCATGTCGGTCCTAATGCTGTTCCGGCCGGAGGA  382
             ||||||||||||||||||||||| ||||            ||||||||||||||||||||
Sbjct  5796  AAGGGGTTTTGAGAACGCTGGACTTTCC------------ATGCTGTTCCGGCCGGAGGA  5749

Query  383   GTTGTCGCCGCCTTTACGTGAGCGGCGTGTATCCACGCAGAGATGCCGTCTACTTTGAGA  442
             ||||||||||||||||||||||||||||||||||||||||||||||||||||||||||||
Sbjct  5748  GTTGTCGCCGCCTTTACGTGAGCGGCGTGTATCCACGCAGAGATGCCGTCTACTTTGAGA  5689

Query  443   GCGGTGGGGGTGGTCAGCAGGACGGTGTAGGGTCCTTTCCAGCGAGGTTCCAAGTTCTTA  502
             ||||||||||| |||||||||||||||||||||||||||||||||||||| |||||||||
Sbjct  5688  GCGGTGGGGGTTGTCAGCAGGACGGTGTAGGGTCCTTTCCAGCGAGGTTCTAAGTTCTTA  5629

Query  503   GTCTGGTGCCGGCGTACCCACACGGCGTCACCGACACGGAAGGGGTGTGGTATCACTGGC  562
             ||||||||||||||||||||||||||||||||||||||||||||||||||||||||||||
Sbjct  5628  GTCTGGTGCCGGCGTACCCACACGGCGTCACCGACACGGAAGGGGTGTGGTATCACTGGC  5569

Query  563   TGATCCAGCTGGTCCTGATAAGCAGCGGCCAGTGGCTTCCAGACCTCTCGTTGTACTGCT  622
             ||||| |||||||||||||||||||||||||| ||||||||||||||| |||||||||||
Sbjct  5568  TGATCTAGCTGGTCCTGATAAGCAGCGGCCAGCGGCTTCCAGACCTCTTGTTGTACTGCT  5509

Query  623   TGGAGGGCCTGTAAGTGAGC  642
             ||||||||||||||||||||
Sbjct  5508  TGGAGGGCCTGTAAGTGAGC  5489


>NC_001702.1 Murine type C retrovirus, complete genome
Length=8135

 Score = 948 bits (1051),  Expect = 0.0
 Identities = 583/621 (94%), Gaps = 14/621 (2%)
 Strand=Plus/Minus

Query  23    GAAGTCAAATGTTCTTGTCCTTTTTCTTCCCCCGGGAGAGCGGCAACCATGTCCAATAGA  82
             ||||||| |   ||||||||||||||||||||| |||||||||||||||| |||||||  
Sbjct  6114  GAAGTCATACAGTCTTGTCCTTTTTCTTCCCCCCGGAGAGCGGCAACCATCTCCAATATC  6055

Query  83    GGATTCCGGGTCATCCCAGTTGTCTCCTACTAAATCACACAGGTCAAAATATAGTTTAGG  142
             || ||| ||||||||||| | |||||| ||||||||||||| ||||||||||||||||||
Sbjct  6054  GGGTTCTGGGTCATCCCAATGGTCTCCAACTAAATCACACAAGTCAAAATATAGTTTAGG  5995

Query  143   GAAGGTGTCTGTCATCGTCCCCAGGAGGGAGGTAGCATTAGCTGTTT-GTCCTGTCATTA  201
             |||||||||||||||||||||||||||||||||||| ||| |||||| ||||||||||||
Sbjct  5994  GAAGGTGTCTGTCATCGTCCCCAGGAGGGAGGTAGCGTTA-CTGTTTTGTCCTGTCATTA  5936

Query  202   GGTTGGTAATTCTCCAAGTGACATTGAAGACCTGGTGAGGGCTGTCACGTTGTACCGAGG  261
             ||||||||| ||||||||||||||||||||||||||||||||||||||||||||||||||
Sbjct  5935  GGTTGGTAACTCTCCAAGTGACATTGAAGACCTGGTGAGGGCTGTCACGTTGTACCGAGG  5876

Query  262   CTCCTGCCCTCACTAAGATCCCCATAACTATCAGGGGGCCCCACGGGTTAACCTTATCTT  321
             ||||||||||||| |||||||| |||||||| ||||||||||||||||||| ||||||||
Sbjct  5875  CTCCTGCCCTCACCAAGATCCCTATAACTATTAGGGGGCCCCACGGGTTAATCTTATCTT  5816

Query  322   TAAGGGGTTTTGAGAACGCTGGACCTTCCATGTCGGTCCTAATGCTGTTCCGGCCGGAGG  381
             |||||||||||||||||||||||||||||            |||||| ||||||||||||
Sbjct  5815  TAAGGGGTTTTGAGAACGCTGGACCTTCC------------ATGCTGCTCCGGCCGGAGG  5768

Query  382   AGTTGTCGCCGCCTTTACGTGAGCGGCGTGTATCCACGCAGAGATGCCGTCTACTTTGAG  441
             ||||||||||||||||||||||||||||||||||||||||||||||||||| ||||||||
Sbjct  5767  AGTTGTCGCCGCCTTTACGTGAGCGGCGTGTATCCACGCAGAGATGCCGTCAACTTTGAG  5708

Query  442   AGCGGTGGGGGTGGTCAGCAGGACGGTGTAGGGTCCTTTCCAGCGAGGTTCCAAGTTCTT  501
             ||||||||||||||||||||||||||||||||||||||||||||||||||||||||||||
Sbjct  5707  AGCGGTGGGGGTGGTCAGCAGGACGGTGTAGGGTCCTTTCCAGCGAGGTTCCAAGTTCTT  5648

Query  502   AGTCTGGTGCCGGCGTACCCACACGGCGTCACCGACACGGAAGGGGTGTGGTATCACTGG  561
             ||||||||||||||||||||||||||||||||||||||||||||||||||||||||||||
Sbjct  5647  AGTCTGGTGCCGGCGTACCCACACGGCGTCACCGACACGGAAGGGGTGTGGTATCACTGG  5588

Query  562   CTGATCCAGCTGGTCCTGATAAGCAGCGGCCAGTGGCTTCCAGACCTCTCGTTGTACTGC  621
             |||||| |||||||||||||||||||||||||| ||||||||||||||||||||||||||
Sbjct  5587  CTGATCTAGCTGGTCCTGATAAGCAGCGGCCAGCGGCTTCCAGACCTCTCGTTGTACTGC  5528

Query  622   TTGGAGGGCCTGTAAGTGAGC  642
             |||||||||||||||||||||
Sbjct  5527  TTGGAGGGCCTGTAAGTGAGC  5507


>X94150.1 Retroviridae complete genome (murine type C retrovirus)
Length=8135

 Score = 948 bits (1051),  Expect = 0.0
 Identities = 583/621 (94%), Gaps = 14/621 (2%)
 Strand=Plus/Minus

Query  23    GAAGTCAAATGTTCTTGTCCTTTTTCTTCCCCCGGGAGAGCGGCAACCATGTCCAATAGA  82
             ||||||| |   ||||||||||||||||||||| |||||||||||||||| |||||||  
Sbjct  6114  GAAGTCATACAGTCTTGTCCTTTTTCTTCCCCCCGGAGAGCGGCAACCATCTCCAATATC  6055

Query  83    GGATTCCGGGTCATCCCAGTTGTCTCCTACTAAATCACACAGGTCAAAATATAGTTTAGG  142
             || ||| ||||||||||| | |||||| ||||||||||||| ||||||||||||||||||
Sbjct  6054  GGGTTCTGGGTCATCCCAATGGTCTCCAACTAAATCACACAAGTCAAAATATAGTTTAGG  5995

Query  143   GAAGGTGTCTGTCATCGTCCCCAGGAGGGAGGTAGCATTAGCTGTTT-GTCCTGTCATTA  201
             |||||||||||||||||||||||||||||||||||| ||| |||||| ||||||||||||
Sbjct  5994  GAAGGTGTCTGTCATCGTCCCCAGGAGGGAGGTAGCGTTA-CTGTTTTGTCCTGTCATTA  5936

Query  202   GGTTGGTAATTCTCCAAGTGACATTGAAGACCTGGTGAGGGCTGTCACGTTGTACCGAGG  261
             ||||||||| ||||||||||||||||||||||||||||||||||||||||||||||||||
Sbjct  5935  GGTTGGTAACTCTCCAAGTGACATTGAAGACCTGGTGAGGGCTGTCACGTTGTACCGAGG  5876

Query  262   CTCCTGCCCTCACTAAGATCCCCATAACTATCAGGGGGCCCCACGGGTTAACCTTATCTT  321
             ||||||||||||| |||||||| |||||||| ||||||||||||||||||| ||||||||
Sbjct  5875  CTCCTGCCCTCACCAAGATCCCTATAACTATTAGGGGGCCCCACGGGTTAATCTTATCTT  5816

Query  322   TAAGGGGTTTTGAGAACGCTGGACCTTCCATGTCGGTCCTAATGCTGTTCCGGCCGGAGG  381
             |||||||||||||||||||||||||||||            |||||| ||||||||||||
Sbjct  5815  TAAGGGGTTTTGAGAACGCTGGACCTTCC------------ATGCTGCTCCGGCCGGAGG  5768

Query  382   AGTTGTCGCCGCCTTTACGTGAGCGGCGTGTATCCACGCAGAGATGCCGTCTACTTTGAG  441
             ||||||||||||||||||||||||||||||||||||||||||||||||||| ||||||||
Sbjct  5767  AGTTGTCGCCGCCTTTACGTGAGCGGCGTGTATCCACGCAGAGATGCCGTCAACTTTGAG  5708

Query  442   AGCGGTGGGGGTGGTCAGCAGGACGGTGTAGGGTCCTTTCCAGCGAGGTTCCAAGTTCTT  501
             ||||||||||||||||||||||||||||||||||||||||||||||||||||||||||||
Sbjct  5707  AGCGGTGGGGGTGGTCAGCAGGACGGTGTAGGGTCCTTTCCAGCGAGGTTCCAAGTTCTT  5648

Query  502   AGTCTGGTGCCGGCGTACCCACACGGCGTCACCGACACGGAAGGGGTGTGGTATCACTGG  561
             ||||||||||||||||||||||||||||||||||||||||||||||||||||||||||||
Sbjct  5647  AGTCTGGTGCCGGCGTACCCACACGGCGTCACCGACACGGAAGGGGTGTGGTATCACTGG  5588

Query  562   CTGATCCAGCTGGTCCTGATAAGCAGCGGCCAGTGGCTTCCAGACCTCTCGTTGTACTGC  621
             |||||| |||||||||||||||||||||||||| ||||||||||||||||||||||||||
Sbjct  5587  CTGATCTAGCTGGTCCTGATAAGCAGCGGCCAGCGGCTTCCAGACCTCTCGTTGTACTGC  5528

Query  622   TTGGAGGGCCTGTAAGTGAGC  642
             |||||||||||||||||||||
Sbjct  5527  TTGGAGGGCCTGTAAGTGAGC  5507


>NC_001702.1 Murine type C retrovirus, complete genome
Length=8135

 Score = 948 bits (1051),  Expect = 0.0
 Identities = 583/621 (94%), Gaps = 14/621 (2%)
 Strand=Plus/Minus

Query  23    GAAGTCAAATGTTCTTGTCCTTTTTCTTCCCCCGGGAGAGCGGCAACCATGTCCAATAGA  82
             ||||||| |   ||||||||||||||||||||| |||||||||||||||| |||||||  
Sbjct  6114  GAAGTCATACAGTCTTGTCCTTTTTCTTCCCCCCGGAGAGCGGCAACCATCTCCAATATC  6055

Query  83    GGATTCCGGGTCATCCCAGTTGTCTCCTACTAAATCACACAGGTCAAAATATAGTTTAGG  142
             || ||| ||||||||||| | |||||| ||||||||||||| ||||||||||||||||||
Sbjct  6054  GGGTTCTGGGTCATCCCAATGGTCTCCAACTAAATCACACAAGTCAAAATATAGTTTAGG  5995

Query  143   GAAGGTGTCTGTCATCGTCCCCAGGAGGGAGGTAGCATTAGCTGTTT-GTCCTGTCATTA  201
             |||||||||||||||||||||||||||||||||||| ||| |||||| ||||||||||||
Sbjct  5994  GAAGGTGTCTGTCATCGTCCCCAGGAGGGAGGTAGCGTTA-CTGTTTTGTCCTGTCATTA  5936

Query  202   GGTTGGTAATTCTCCAAGTGACATTGAAGACCTGGTGAGGGCTGTCACGTTGTACCGAGG  261
             ||||||||| ||||||||||||||||||||||||||||||||||||||||||||||||||
Sbjct  5935  GGTTGGTAACTCTCCAAGTGACATTGAAGACCTGGTGAGGGCTGTCACGTTGTACCGAGG  5876

Query  262   CTCCTGCCCTCACTAAGATCCCCATAACTATCAGGGGGCCCCACGGGTTAACCTTATCTT  321
             ||||||||||||| |||||||| |||||||| ||||||||||||||||||| ||||||||
Sbjct  5875  CTCCTGCCCTCACCAAGATCCCTATAACTATTAGGGGGCCCCACGGGTTAATCTTATCTT  5816

Query  322   TAAGGGGTTTTGAGAACGCTGGACCTTCCATGTCGGTCCTAATGCTGTTCCGGCCGGAGG  381
             |||||||||||||||||||||||||||||            |||||| ||||||||||||
Sbjct  5815  TAAGGGGTTTTGAGAACGCTGGACCTTCC------------ATGCTGCTCCGGCCGGAGG  5768

Query  382   AGTTGTCGCCGCCTTTACGTGAGCGGCGTGTATCCACGCAGAGATGCCGTCTACTTTGAG  441
             ||||||||||||||||||||||||||||||||||||||||||||||||||| ||||||||
Sbjct  5767  AGTTGTCGCCGCCTTTACGTGAGCGGCGTGTATCCACGCAGAGATGCCGTCAACTTTGAG  5708

Query  442   AGCGGTGGGGGTGGTCAGCAGGACGGTGTAGGGTCCTTTCCAGCGAGGTTCCAAGTTCTT  501
             ||||||||||||||||||||||||||||||||||||||||||||||||||||||||||||
Sbjct  5707  AGCGGTGGGGGTGGTCAGCAGGACGGTGTAGGGTCCTTTCCAGCGAGGTTCCAAGTTCTT  5648

Query  502   AGTCTGGTGCCGGCGTACCCACACGGCGTCACCGACACGGAAGGGGTGTGGTATCACTGG  561
             ||||||||||||||||||||||||||||||||||||||||||||||||||||||||||||
Sbjct  5647  AGTCTGGTGCCGGCGTACCCACACGGCGTCACCGACACGGAAGGGGTGTGGTATCACTGG  5588

Query  562   CTGATCCAGCTGGTCCTGATAAGCAGCGGCCAGTGGCTTCCAGACCTCTCGTTGTACTGC  621
             |||||| |||||||||||||||||||||||||| ||||||||||||||||||||||||||
Sbjct  5587  CTGATCTAGCTGGTCCTGATAAGCAGCGGCCAGCGGCTTCCAGACCTCTCGTTGTACTGC  5528

Query  622   TTGGAGGGCCTGTAAGTGAGC  642
             |||||||||||||||||||||
Sbjct  5527  TTGGAGGGCCTGTAAGTGAGC  5507


>X94150.1 Retroviridae complete genome (murine type C retrovirus)
Length=8135

 Score = 948 bits (1051),  Expect = 0.0
 Identities = 583/621 (94%), Gaps = 14/621 (2%)
 Strand=Plus/Minus

Query  23    GAAGTCAAATGTTCTTGTCCTTTTTCTTCCCCCGGGAGAGCGGCAACCATGTCCAATAGA  82
             ||||||| |   ||||||||||||||||||||| |||||||||||||||| |||||||  
Sbjct  6114  GAAGTCATACAGTCTTGTCCTTTTTCTTCCCCCCGGAGAGCGGCAACCATCTCCAATATC  6055

Query  83    GGATTCCGGGTCATCCCAGTTGTCTCCTACTAAATCACACAGGTCAAAATATAGTTTAGG  142
             || ||| ||||||||||| | |||||| ||||||||||||| ||||||||||||||||||
Sbjct  6054  GGGTTCTGGGTCATCCCAATGGTCTCCAACTAAATCACACAAGTCAAAATATAGTTTAGG  5995

Query  143   GAAGGTGTCTGTCATCGTCCCCAGGAGGGAGGTAGCATTAGCTGTTT-GTCCTGTCATTA  201
             |||||||||||||||||||||||||||||||||||| ||| |||||| ||||||||||||
Sbjct  5994  GAAGGTGTCTGTCATCGTCCCCAGGAGGGAGGTAGCGTTA-CTGTTTTGTCCTGTCATTA  5936

Query  202   GGTTGGTAATTCTCCAAGTGACATTGAAGACCTGGTGAGGGCTGTCACGTTGTACCGAGG  261
             ||||||||| ||||||||||||||||||||||||||||||||||||||||||||||||||
Sbjct  5935  GGTTGGTAACTCTCCAAGTGACATTGAAGACCTGGTGAGGGCTGTCACGTTGTACCGAGG  5876

Query  262   CTCCTGCCCTCACTAAGATCCCCATAACTATCAGGGGGCCCCACGGGTTAACCTTATCTT  321
             ||||||||||||| |||||||| |||||||| ||||||||||||||||||| ||||||||
Sbjct  5875  CTCCTGCCCTCACCAAGATCCCTATAACTATTAGGGGGCCCCACGGGTTAATCTTATCTT  5816

Query  322   TAAGGGGTTTTGAGAACGCTGGACCTTCCATGTCGGTCCTAATGCTGTTCCGGCCGGAGG  381
             |||||||||||||||||||||||||||||            |||||| ||||||||||||
Sbjct  5815  TAAGGGGTTTTGAGAACGCTGGACCTTCC------------ATGCTGCTCCGGCCGGAGG  5768

Query  382   AGTTGTCGCCGCCTTTACGTGAGCGGCGTGTATCCACGCAGAGATGCCGTCTACTTTGAG  441
             ||||||||||||||||||||||||||||||||||||||||||||||||||| ||||||||
Sbjct  5767  AGTTGTCGCCGCCTTTACGTGAGCGGCGTGTATCCACGCAGAGATGCCGTCAACTTTGAG  5708

Query  442   AGCGGTGGGGGTGGTCAGCAGGACGGTGTAGGGTCCTTTCCAGCGAGGTTCCAAGTTCTT  501
             ||||||||||||||||||||||||||||||||||||||||||||||||||||||||||||
Sbjct  5707  AGCGGTGGGGGTGGTCAGCAGGACGGTGTAGGGTCCTTTCCAGCGAGGTTCCAAGTTCTT  5648

Query  502   AGTCTGGTGCCGGCGTACCCACACGGCGTCACCGACACGGAAGGGGTGTGGTATCACTGG  561
             ||||||||||||||||||||||||||||||||||||||||||||||||||||||||||||
Sbjct  5647  AGTCTGGTGCCGGCGTACCCACACGGCGTCACCGACACGGAAGGGGTGTGGTATCACTGG  5588

Query  562   CTGATCCAGCTGGTCCTGATAAGCAGCGGCCAGTGGCTTCCAGACCTCTCGTTGTACTGC  621
             |||||| |||||||||||||||||||||||||| ||||||||||||||||||||||||||
Sbjct  5587  CTGATCTAGCTGGTCCTGATAAGCAGCGGCCAGCGGCTTCCAGACCTCTCGTTGTACTGC  5528

Query  622   TTGGAGGGCCTGTAAGTGAGC  642
             |||||||||||||||||||||
Sbjct  5527  TTGGAGGGCCTGTAAGTGAGC  5507


>NC_029853.1 Mus musculus mobilized endogenous polytropic provirus 
clone 15 truncated gag-pol polyprotein (gag) and envelope 
protein (env) genes, complete cds
Length=8183

 Score = 873 bits (967),  Expect = 0.0
 Identities = 564/620 (91%), Gaps = 12/620 (2%)
 Strand=Plus/Minus

Query  23    GAAGTCAAATGTTCTTGTCCTTTTTCTTCCCCCGGGAGAGCGGCAACCATGTCCAATAGA  82
             ||||||||||||||||| |||||||||||||||||||| ||| || ||  ||||| |   
Sbjct  5987  GAAGTCAAATGTTCTTGCCCTTTTTCTTCCCCCGGGAGTGCGACACCCGAGTCCAGTC--  5930

Query  83    GGATTCCGGGTCATCCCAGTTGTCTCCTACTAAATCACACAGGTCAAAATATAGTTTAGG  142
                       |||||||||| ||| |||| |||||| |||| |||||| || ||||||||
Sbjct  5929  ----------TCATCCCAGTCGTCCCCTATTAAATCGCACAAGTCAAAGTACAGTTTAGG  5880

Query  143   GAAGGTGTCTGTCATCGTCCCCAGGAGGGAGGTAGCATTAGCTGTTTGTCCTGTCATTAG  202
              ||||  || ||||| ||||||||||||||||||||||||||||||||||||||||||| 
Sbjct  5879  AAAGGCATCGGTCATTGTCCCCAGGAGGGAGGTAGCATTAGCTGTTTGTCCTGTCATTAA  5820

Query  203   GTTGGTAATTCTCCAAGTGACATTGAAGACCTGGTGAGGGCTGTCACGTTGTACCGAGGC  262
             |||||||| ||||||||| |||||||||||||| |||||||||||| ||||||| ||  |
Sbjct  5819  GTTGGTAACTCTCCAAGTAACATTGAAGACCTGATGAGGGCTGTCATGTTGTACTGATAC  5760

Query  263   TCCTGCCCTCACTAAGATCCCCATAACTATCAGGGGGCCCCACGGGTTAACCTTATCTTT  322
             ||||||||| | |||||||||||  | ||| ||||||||||||||||||| |||||||||
Sbjct  5759  TCCTGCCCTTATTAAGATCCCCAGGATTATTAGGGGGCCCCACGGGTTAATCTTATCTTT  5700

Query  323   AAGGGGTTTTGAGAACGCTGGACCTTCCATGTCGGTCCTAATGCTGTTCCGGCCGGAGGA  382
             ||||||||||||||||||||||||||||||||||||||| ||||||||||||||||||| 
Sbjct  5699  AAGGGGTTTTGAGAACGCTGGACCTTCCATGTCGGTCCTGATGCTGTTCCGGCCGGAGGG  5640

Query  383   GTTGTCGCCGCCTTTACGTGAGCGGCGTGTATCCACGCAGAGATGCCGTCTACTTTGAGA  442
             ||||||||||| ||||||||||||||||| |||||||||| |||||||||||||||||||
Sbjct  5639  GTTGTCGCCGCTTTTACGTGAGCGGCGTGGATCCACGCAGCGATGCCGTCTACTTTGAGA  5580

Query  443   GCGGTGGGGGTGGTCAGCAGGACGGTGTAGGGTCCTTTCCAGCGAGGTTCCAAGTTCTTA  502
             ||||||||||||||||||||||||||||||||||||||||||||||||||||||||||||
Sbjct  5579  GCGGTGGGGGTGGTCAGCAGGACGGTGTAGGGTCCTTTCCAGCGAGGTTCCAAGTTCTTA  5520

Query  503   GTCTGGTGCCGGCGTACCCACACGGCGTCACCGACACGGAAGGGGTGTGGTATCACTGGC  562
             ||||||||||||||||||||||||| ||| ||||||||||||||||||||||||||||||
Sbjct  5519  GTCTGGTGCCGGCGTACCCACACGGTGTCGCCGACACGGAAGGGGTGTGGTATCACTGGC  5460

Query  563   TGATCCAGCTGGTCCTGATAAGCAGCGGCCAGTGGCTTCCAGACCTCTCGTTGTACTGCT  622
             || ||||||||||||||||| |||||||||||||||||||||||||||||||||||||||
Sbjct  5459  TGGTCCAGCTGGTCCTGATAGGCAGCGGCCAGTGGCTTCCAGACCTCTCGTTGTACTGCT  5400

Query  623   TGGAGGGCCTGTAAGTGAGC  642
             ||||||||||||||||||||
Sbjct  5399  TGGAGGGCCTGTAAGTGAGC  5380


>FJ544577.2 Mus musculus mobilized endogenous polytropic provirus 
clone 15 truncated gag-pol polyprotein (gag) and envelope 
protein (env) genes, complete cds
Length=8183

 Score = 873 bits (967),  Expect = 0.0
 Identities = 564/620 (91%), Gaps = 12/620 (2%)
 Strand=Plus/Minus

Query  23    GAAGTCAAATGTTCTTGTCCTTTTTCTTCCCCCGGGAGAGCGGCAACCATGTCCAATAGA  82
             ||||||||||||||||| |||||||||||||||||||| ||| || ||  ||||| |   
Sbjct  5987  GAAGTCAAATGTTCTTGCCCTTTTTCTTCCCCCGGGAGTGCGACACCCGAGTCCAGTC--  5930

Query  83    GGATTCCGGGTCATCCCAGTTGTCTCCTACTAAATCACACAGGTCAAAATATAGTTTAGG  142
                       |||||||||| ||| |||| |||||| |||| |||||| || ||||||||
Sbjct  5929  ----------TCATCCCAGTCGTCCCCTATTAAATCGCACAAGTCAAAGTACAGTTTAGG  5880

Query  143   GAAGGTGTCTGTCATCGTCCCCAGGAGGGAGGTAGCATTAGCTGTTTGTCCTGTCATTAG  202
              ||||  || ||||| ||||||||||||||||||||||||||||||||||||||||||| 
Sbjct  5879  AAAGGCATCGGTCATTGTCCCCAGGAGGGAGGTAGCATTAGCTGTTTGTCCTGTCATTAA  5820

Query  203   GTTGGTAATTCTCCAAGTGACATTGAAGACCTGGTGAGGGCTGTCACGTTGTACCGAGGC  262
             |||||||| ||||||||| |||||||||||||| |||||||||||| ||||||| ||  |
Sbjct  5819  GTTGGTAACTCTCCAAGTAACATTGAAGACCTGATGAGGGCTGTCATGTTGTACTGATAC  5760

Query  263   TCCTGCCCTCACTAAGATCCCCATAACTATCAGGGGGCCCCACGGGTTAACCTTATCTTT  322
             ||||||||| | |||||||||||  | ||| ||||||||||||||||||| |||||||||
Sbjct  5759  TCCTGCCCTTATTAAGATCCCCAGGATTATTAGGGGGCCCCACGGGTTAATCTTATCTTT  5700

Query  323   AAGGGGTTTTGAGAACGCTGGACCTTCCATGTCGGTCCTAATGCTGTTCCGGCCGGAGGA  382
             ||||||||||||||||||||||||||||||||||||||| ||||||||||||||||||| 
Sbjct  5699  AAGGGGTTTTGAGAACGCTGGACCTTCCATGTCGGTCCTGATGCTGTTCCGGCCGGAGGG  5640

Query  383   GTTGTCGCCGCCTTTACGTGAGCGGCGTGTATCCACGCAGAGATGCCGTCTACTTTGAGA  442
             ||||||||||| ||||||||||||||||| |||||||||| |||||||||||||||||||
Sbjct  5639  GTTGTCGCCGCTTTTACGTGAGCGGCGTGGATCCACGCAGCGATGCCGTCTACTTTGAGA  5580

Query  443   GCGGTGGGGGTGGTCAGCAGGACGGTGTAGGGTCCTTTCCAGCGAGGTTCCAAGTTCTTA  502
             ||||||||||||||||||||||||||||||||||||||||||||||||||||||||||||
Sbjct  5579  GCGGTGGGGGTGGTCAGCAGGACGGTGTAGGGTCCTTTCCAGCGAGGTTCCAAGTTCTTA  5520

Query  503   GTCTGGTGCCGGCGTACCCACACGGCGTCACCGACACGGAAGGGGTGTGGTATCACTGGC  562
             ||||||||||||||||||||||||| ||| ||||||||||||||||||||||||||||||
Sbjct  5519  GTCTGGTGCCGGCGTACCCACACGGTGTCGCCGACACGGAAGGGGTGTGGTATCACTGGC  5460

Query  563   TGATCCAGCTGGTCCTGATAAGCAGCGGCCAGTGGCTTCCAGACCTCTCGTTGTACTGCT  622
             || ||||||||||||||||| |||||||||||||||||||||||||||||||||||||||
Sbjct  5459  TGGTCCAGCTGGTCCTGATAGGCAGCGGCCAGTGGCTTCCAGACCTCTCGTTGTACTGCT  5400

Query  623   TGGAGGGCCTGTAAGTGAGC  642
             ||||||||||||||||||||
Sbjct  5399  TGGAGGGCCTGTAAGTGAGC  5380


>NC_001500.1 Spleen focus-forming virus, complete genome
Length=6296

 Score = 864 bits (957),  Expect = 0.0
 Identities = 562/620 (91%), Gaps = 12/620 (2%)
 Strand=Plus/Minus

Query  23    GAAGTCAAATGTTCTTGTCCTTTTTCTTCCCCCGGGAGAGCGGCAACCATGTCCAATAGA  82
             ||||||||||||||||| |||||||||||||||||||| ||| ||  || ||||| |   
Sbjct  4729  GAAGTCAAATGTTCTTGCCCTTTTTCTTCCCCCGGGAGTGCGACACTCAAGTCCAGTC--  4672

Query  83    GGATTCCGGGTCATCCCAGTTGTCTCCTACTAAATCACACAGGTCAAAATATAGTTTAGG  142
                       |||||||| | ||| |||| |||||| |||| ||| || |  ||  ||||
Sbjct  4671  ----------TCATCCCAATCGTCCCCTATTAAATCGCACAAGTCGAAGTGCAGCATAGG  4622

Query  143   GAAGGTGTCTGTCATCGTCCCCAGGAGGGAGGTAGCATTAGCTGTTTGTCCTGTCATTAG  202
              ||||  |||||||| |||||||||||||||||||| |||||||||||||||||||||||
Sbjct  4621  AAAGGCATCTGTCATTGTCCCCAGGAGGGAGGTAGCGTTAGCTGTTTGTCCTGTCATTAG  4562

Query  203   GTTGGTAATTCTCCAAGTGACATTGAAGACCTGGTGAGGGCTGTCACGTTGTACCGAGGC  262
             |||||||| ||||||||| ||||||||||||||||||||||||||| ||||||| ||  |
Sbjct  4561  GTTGGTAACTCTCCAAGTAACATTGAAGACCTGGTGAGGGCTGTCATGTTGTACTGATAC  4502

Query  263   TCCTGCCCTCACTAAGATCCCCATAACTATCAGGGGGCCCCACGGGTTAACCTTATCTTT  322
             ||||||||| | |||||||||||  ||||||||||||||||||||||||| |||||||||
Sbjct  4501  TCCTGCCCTTATTAAGATCCCCAGGACTATCAGGGGGCCCCACGGGTTAATCTTATCTTT  4442

Query  323   AAGGGGTTTTGAGAACGCTGGACCTTCCATGTCGGTCCTAATGCTGTTCCGGCCGGAGGA  382
             ||||||||||||||| |||||||||| |||||||||||| |||| |||||||||||||| 
Sbjct  4441  AAGGGGTTTTGAGAATGCTGGACCTTTCATGTCGGTCCTGATGCCGTTCCGGCCGGAGGG  4382

Query  383   GTTGTCGCCGCCTTTACGTGAGCGGCGTGTATCCACGCAGAGATGCCGTCTACTTTGAGA  442
             ||||||||||| |||||||||||||||||||||| |||||||||||||||||||||||||
Sbjct  4381  GTTGTCGCCGCTTTTACGTGAGCGGCGTGTATCCCCGCAGAGATGCCGTCTACTTTGAGA  4322

Query  443   GCGGTGGGGGTGGTCAGCAGGACGGTGTAGGGTCCTTTCCAGCGAGGTTCCAAGTTCTTA  502
             |||||||||||||||||||||||||||||||||||||||||||| ||||| |||||||||
Sbjct  4321  GCGGTGGGGGTGGTCAGCAGGACGGTGTAGGGTCCTTTCCAGCGGGGTTCTAAGTTCTTA  4262

Query  503   GTCTGGTGCCGGCGTACCCACACGGCGTCACCGACACGGAAGGGGTGTGGTATCACTGGC  562
             |||||||||||||||||||||||||||||||||||||||| |||||||||||||||||||
Sbjct  4261  GTCTGGTGCCGGCGTACCCACACGGCGTCACCGACACGGAGGGGGTGTGGTATCACTGGC  4202

Query  563   TGATCCAGCTGGTCCTGATAAGCAGCGGCCAGTGGCTTCCAGACCTCTCGTTGTACTGCT  622
             ||||||||||||||||||||||||||||||||||||||||||||||||||||||||||||
Sbjct  4201  TGATCCAGCTGGTCCTGATAAGCAGCGGCCAGTGGCTTCCAGACCTCTCGTTGTACTGCT  4142

Query  623   TGGAGGGCCTGTAAGTGAGC  642
             ||||||||||||||||||||
Sbjct  4141  TGGAGGGCCTGTAAGTGAGC  4122


>K00021.1 Friend spleen focus-forming virus (proviral), complete 
genome
Length=6296

 Score = 864 bits (957),  Expect = 0.0
 Identities = 562/620 (91%), Gaps = 12/620 (2%)
 Strand=Plus/Minus

Query  23    GAAGTCAAATGTTCTTGTCCTTTTTCTTCCCCCGGGAGAGCGGCAACCATGTCCAATAGA  82
             ||||||||||||||||| |||||||||||||||||||| ||| ||  || ||||| |   
Sbjct  4729  GAAGTCAAATGTTCTTGCCCTTTTTCTTCCCCCGGGAGTGCGACACTCAAGTCCAGTC--  4672

Query  83    GGATTCCGGGTCATCCCAGTTGTCTCCTACTAAATCACACAGGTCAAAATATAGTTTAGG  142
                       |||||||| | ||| |||| |||||| |||| ||| || |  ||  ||||
Sbjct  4671  ----------TCATCCCAATCGTCCCCTATTAAATCGCACAAGTCGAAGTGCAGCATAGG  4622

Query  143   GAAGGTGTCTGTCATCGTCCCCAGGAGGGAGGTAGCATTAGCTGTTTGTCCTGTCATTAG  202
              ||||  |||||||| |||||||||||||||||||| |||||||||||||||||||||||
Sbjct  4621  AAAGGCATCTGTCATTGTCCCCAGGAGGGAGGTAGCGTTAGCTGTTTGTCCTGTCATTAG  4562

Query  203   GTTGGTAATTCTCCAAGTGACATTGAAGACCTGGTGAGGGCTGTCACGTTGTACCGAGGC  262
             |||||||| ||||||||| ||||||||||||||||||||||||||| ||||||| ||  |
Sbjct  4561  GTTGGTAACTCTCCAAGTAACATTGAAGACCTGGTGAGGGCTGTCATGTTGTACTGATAC  4502

Query  263   TCCTGCCCTCACTAAGATCCCCATAACTATCAGGGGGCCCCACGGGTTAACCTTATCTTT  322
             ||||||||| | |||||||||||  ||||||||||||||||||||||||| |||||||||
Sbjct  4501  TCCTGCCCTTATTAAGATCCCCAGGACTATCAGGGGGCCCCACGGGTTAATCTTATCTTT  4442

Query  323   AAGGGGTTTTGAGAACGCTGGACCTTCCATGTCGGTCCTAATGCTGTTCCGGCCGGAGGA  382
             ||||||||||||||| |||||||||| |||||||||||| |||| |||||||||||||| 
Sbjct  4441  AAGGGGTTTTGAGAATGCTGGACCTTTCATGTCGGTCCTGATGCCGTTCCGGCCGGAGGG  4382

Query  383   GTTGTCGCCGCCTTTACGTGAGCGGCGTGTATCCACGCAGAGATGCCGTCTACTTTGAGA  442
             ||||||||||| |||||||||||||||||||||| |||||||||||||||||||||||||
Sbjct  4381  GTTGTCGCCGCTTTTACGTGAGCGGCGTGTATCCCCGCAGAGATGCCGTCTACTTTGAGA  4322

Query  443   GCGGTGGGGGTGGTCAGCAGGACGGTGTAGGGTCCTTTCCAGCGAGGTTCCAAGTTCTTA  502
             |||||||||||||||||||||||||||||||||||||||||||| ||||| |||||||||
Sbjct  4321  GCGGTGGGGGTGGTCAGCAGGACGGTGTAGGGTCCTTTCCAGCGGGGTTCTAAGTTCTTA  4262

Query  503   GTCTGGTGCCGGCGTACCCACACGGCGTCACCGACACGGAAGGGGTGTGGTATCACTGGC  562
             |||||||||||||||||||||||||||||||||||||||| |||||||||||||||||||
Sbjct  4261  GTCTGGTGCCGGCGTACCCACACGGCGTCACCGACACGGAGGGGGTGTGGTATCACTGGC  4202

Query  563   TGATCCAGCTGGTCCTGATAAGCAGCGGCCAGTGGCTTCCAGACCTCTCGTTGTACTGCT  622
             ||||||||||||||||||||||||||||||||||||||||||||||||||||||||||||
Sbjct  4201  TGATCCAGCTGGTCCTGATAAGCAGCGGCCAGTGGCTTCCAGACCTCTCGTTGTACTGCT  4142

Query  623   TGGAGGGCCTGTAAGTGAGC  642
             ||||||||||||||||||||
Sbjct  4141  TGGAGGGCCTGTAAGTGAGC  4122


>NC_001501.1 Moloney murine leukemia virus, complete genome
Length=8332

 Score = 309 bits (342),  Expect = 2e-82
 Identities = 281/352 (80%), Gaps = 3/352 (1%)
 Strand=Plus/Minus

Query  291   ATCAGGGGGCCCCACGGGTTAACCTTATCTTTAAGGGGTTTTGAGAACGCTGGACCTTCC  350
             || |||||||| | |||||||||||||| ||||||||||||||||| || || ||   ||
Sbjct  5574  ATTAGGGGGCCTCGCGGGTTAACCTTATTTTTAAGGGGTTTTGAGAGCGTTGAACGCGCC  5515

Query  351   ATGTCGGTCCTAATGCTGTTCCGGCCGGAGGAGTTGTCGCCGCCTTTACGTGAGCGGCGT  410
             ||||| |||   | | || |||  ||   || || |  || ||||| ||||| |||||||
Sbjct  5514  ATGTCAGTCTAGAGGATGGTCCACCCCCGGG-GTCG--GCAGCCTTCACGTGGGCGGCGT  5458

Query  411   GTATCCACGCAGAGATGCCGTCTACTTTGAGAGCGGTGGGGGTGGTCAGCAGGACGGTGT  470
             ||||||| || | |||||||||||||||||| ||||||||||||||||||||||| ||||
Sbjct  5457  GTATCCAAGCTGCGATGCCGTCTACTTTGAGGGCGGTGGGGGTGGTCAGCAGGACTGTGT  5398

Query  471   AGGGTCCTTTCCAGCGAGGTTCCAAGTTCTTAGTCTGGTGCCGGCGTACCCACACGGCGT  530
             | |||||||||||||||||||| | ||||||||||||||| ||||| |||||||| | ||
Sbjct  5397  AAGGTCCTTTCCAGCGAGGTTCTAGGTTCTTAGTCTGGTGTCGGCGGACCCACACTGTGT  5338

Query  531   CACCGACACGGAAGGGGTGTGGTATCACTGGCTGATCCAGCTGGTCCTGATAAGCAGCGG  590
             | ||||| ||| | ||||| |||| ||| ||  | ||||| || || || || || || |
Sbjct  5337  CGCCGACTCGGTAAGGGTGAGGTACCACCGGTCGGTCCAGTTGTTCTTGGTAGGCTGCCG  5278

Query  591   CCAGTGGCTTCCAGACCTCTCGTTGTACTGCTTGGAGGGCCTGTAAGTGAGC  642
             |||| ||  ||||||| ||  | || |||   | ||| ||||||||||||||
Sbjct  5277  CCAGAGGTCTCCAGACTTCGTGCTGGACTAAGTAGAGAGCCTGTAAGTGAGC  5226


>AF033811.1 Moloney murine leukemia virus, complete genome
Length=8332

 Score = 309 bits (342),  Expect = 2e-82
 Identities = 281/352 (80%), Gaps = 3/352 (1%)
 Strand=Plus/Minus

Query  291   ATCAGGGGGCCCCACGGGTTAACCTTATCTTTAAGGGGTTTTGAGAACGCTGGACCTTCC  350
             || |||||||| | |||||||||||||| ||||||||||||||||| || || ||   ||
Sbjct  5574  ATTAGGGGGCCTCGCGGGTTAACCTTATTTTTAAGGGGTTTTGAGAGCGTTGAACGCGCC  5515

Query  351   ATGTCGGTCCTAATGCTGTTCCGGCCGGAGGAGTTGTCGCCGCCTTTACGTGAGCGGCGT  410
             ||||| |||   | | || |||  ||   || || |  || ||||| ||||| |||||||
Sbjct  5514  ATGTCAGTCTAGAGGATGGTCCACCCCCGGG-GTCG--GCAGCCTTCACGTGGGCGGCGT  5458

Query  411   GTATCCACGCAGAGATGCCGTCTACTTTGAGAGCGGTGGGGGTGGTCAGCAGGACGGTGT  470
             ||||||| || | |||||||||||||||||| ||||||||||||||||||||||| ||||
Sbjct  5457  GTATCCAAGCTGCGATGCCGTCTACTTTGAGGGCGGTGGGGGTGGTCAGCAGGACTGTGT  5398

Query  471   AGGGTCCTTTCCAGCGAGGTTCCAAGTTCTTAGTCTGGTGCCGGCGTACCCACACGGCGT  530
             | |||||||||||||||||||| | ||||||||||||||| ||||| |||||||| | ||
Sbjct  5397  AAGGTCCTTTCCAGCGAGGTTCTAGGTTCTTAGTCTGGTGTCGGCGGACCCACACTGTGT  5338

Query  531   CACCGACACGGAAGGGGTGTGGTATCACTGGCTGATCCAGCTGGTCCTGATAAGCAGCGG  590
             | ||||| ||| | ||||| |||| ||| ||  | ||||| || || || || || || |
Sbjct  5337  CGCCGACTCGGTAAGGGTGAGGTACCACCGGTCGGTCCAGTTGTTCTTGGTAGGCTGCCG  5278

Query  591   CCAGTGGCTTCCAGACCTCTCGTTGTACTGCTTGGAGGGCCTGTAAGTGAGC  642
             |||| ||  ||||||| ||  | || |||   | ||| ||||||||||||||
Sbjct  5277  CCAGAGGTCTCCAGACTTCGTGCTGGACTAAGTAGAGAGCCTGTAAGTGAGC  5226


>NC_001501.1 Moloney murine leukemia virus, complete genome
Length=8332

 Score = 309 bits (342),  Expect = 2e-82
 Identities = 281/352 (80%), Gaps = 3/352 (1%)
 Strand=Plus/Minus

Query  291   ATCAGGGGGCCCCACGGGTTAACCTTATCTTTAAGGGGTTTTGAGAACGCTGGACCTTCC  350
             || |||||||| | |||||||||||||| ||||||||||||||||| || || ||   ||
Sbjct  5574  ATTAGGGGGCCTCGCGGGTTAACCTTATTTTTAAGGGGTTTTGAGAGCGTTGAACGCGCC  5515

Query  351   ATGTCGGTCCTAATGCTGTTCCGGCCGGAGGAGTTGTCGCCGCCTTTACGTGAGCGGCGT  410
             ||||| |||   | | || |||  ||   || || |  || ||||| ||||| |||||||
Sbjct  5514  ATGTCAGTCTAGAGGATGGTCCACCCCCGGG-GTCG--GCAGCCTTCACGTGGGCGGCGT  5458

Query  411   GTATCCACGCAGAGATGCCGTCTACTTTGAGAGCGGTGGGGGTGGTCAGCAGGACGGTGT  470
             ||||||| || | |||||||||||||||||| ||||||||||||||||||||||| ||||
Sbjct  5457  GTATCCAAGCTGCGATGCCGTCTACTTTGAGGGCGGTGGGGGTGGTCAGCAGGACTGTGT  5398

Query  471   AGGGTCCTTTCCAGCGAGGTTCCAAGTTCTTAGTCTGGTGCCGGCGTACCCACACGGCGT  530
             | |||||||||||||||||||| | ||||||||||||||| ||||| |||||||| | ||
Sbjct  5397  AAGGTCCTTTCCAGCGAGGTTCTAGGTTCTTAGTCTGGTGTCGGCGGACCCACACTGTGT  5338

Query  531   CACCGACACGGAAGGGGTGTGGTATCACTGGCTGATCCAGCTGGTCCTGATAAGCAGCGG  590
             | ||||| ||| | ||||| |||| ||| ||  | ||||| || || || || || || |
Sbjct  5337  CGCCGACTCGGTAAGGGTGAGGTACCACCGGTCGGTCCAGTTGTTCTTGGTAGGCTGCCG  5278

Query  591   CCAGTGGCTTCCAGACCTCTCGTTGTACTGCTTGGAGGGCCTGTAAGTGAGC  642
             |||| ||  ||||||| ||  | || |||   | ||| ||||||||||||||
Sbjct  5277  CCAGAGGTCTCCAGACTTCGTGCTGGACTAAGTAGAGAGCCTGTAAGTGAGC  5226


>AF033811.1 Moloney murine leukemia virus, complete genome
Length=8332

 Score = 309 bits (342),  Expect = 2e-82
 Identities = 281/352 (80%), Gaps = 3/352 (1%)
 Strand=Plus/Minus

Query  291   ATCAGGGGGCCCCACGGGTTAACCTTATCTTTAAGGGGTTTTGAGAACGCTGGACCTTCC  350
             || |||||||| | |||||||||||||| ||||||||||||||||| || || ||   ||
Sbjct  5574  ATTAGGGGGCCTCGCGGGTTAACCTTATTTTTAAGGGGTTTTGAGAGCGTTGAACGCGCC  5515

Query  351   ATGTCGGTCCTAATGCTGTTCCGGCCGGAGGAGTTGTCGCCGCCTTTACGTGAGCGGCGT  410
             ||||| |||   | | || |||  ||   || || |  || ||||| ||||| |||||||
Sbjct  5514  ATGTCAGTCTAGAGGATGGTCCACCCCCGGG-GTCG--GCAGCCTTCACGTGGGCGGCGT  5458

Query  411   GTATCCACGCAGAGATGCCGTCTACTTTGAGAGCGGTGGGGGTGGTCAGCAGGACGGTGT  470
             ||||||| || | |||||||||||||||||| ||||||||||||||||||||||| ||||
Sbjct  5457  GTATCCAAGCTGCGATGCCGTCTACTTTGAGGGCGGTGGGGGTGGTCAGCAGGACTGTGT  5398

Query  471   AGGGTCCTTTCCAGCGAGGTTCCAAGTTCTTAGTCTGGTGCCGGCGTACCCACACGGCGT  530
             | |||||||||||||||||||| | ||||||||||||||| ||||| |||||||| | ||
Sbjct  5397  AAGGTCCTTTCCAGCGAGGTTCTAGGTTCTTAGTCTGGTGTCGGCGGACCCACACTGTGT  5338

Query  531   CACCGACACGGAAGGGGTGTGGTATCACTGGCTGATCCAGCTGGTCCTGATAAGCAGCGG  590
             | ||||| ||| | ||||| |||| ||| ||  | ||||| || || || || || || |
Sbjct  5337  CGCCGACTCGGTAAGGGTGAGGTACCACCGGTCGGTCCAGTTGTTCTTGGTAGGCTGCCG  5278

Query  591   CCAGTGGCTTCCAGACCTCTCGTTGTACTGCTTGGAGGGCCTGTAAGTGAGC  642
             |||| ||  ||||||| ||  | || |||   | ||| ||||||||||||||
Sbjct  5277  CCAGAGGTCTCCAGACTTCGTGCTGGACTAAGTAGAGAGCCTGTAAGTGAGC  5226


>NC_001819.1 Rauscher murine leukemia virus, complete genome
Length=8282

 Score = 250 bits (276),  Expect = 1e-64
 Identities = 269/353 (76%), Gaps = 5/353 (1%)
 Strand=Plus/Minus

Query  291   ATCAGGGGGCCCCACGGGTTAACCTTATCTTTAAGGGGTTTTGAGAACGCTGGACCTTCC  350
             || ||| || ||| ||||| || |||||||||| ||| || ||||| || || ||   ||
Sbjct  5836  ATTAGGAGGTCCCGCGGGTCAATCTTATCTTTAGGGGATTCTGAGAGCGTTGAACACGCC  5777

Query  351   ATGTCGGTCCTAATGCTGT-TCCGGCCGGAGGAGTTGTCGCCGCCTTTACGTGAGCGGCG  409
             |||||| | |  ||| ||  ||   || |  | || |  || ||||||||||| || |||
Sbjct  5776  ATGTCGATTCCGATGGTGGCTCAATCCTG--GTGTCG--GCAGCCTTTACGTGGGCAGCG  5721

Query  410   TGTATCCACGCAGAGATGCCGTCTACTTTGAGAGCGGTGGGGGTGGTCAGCAGGACGGTG  469
             || |||||||| |  |||||||| |||||||||||||||||||| ||||| |||||||| 
Sbjct  5720  TGGATCCACGCTGCAATGCCGTCCACTTTGAGAGCGGTGGGGGTAGTCAGTAGGACGGTA  5661

Query  470   TAGGGTCCTTTCCAGCGAGGTTCCAAGTTCTTAGTCTGGTGCCGGCGTACCCACACGGCG  529
             |||||||||||||| || ||||| |  || ||||| ||||||| ||| |||||||| | |
Sbjct  5660  TAGGGTCCTTTCCAACGGGGTTCTAGATTTTTAGTTTGGTGCCTGCGGACCCACACTGTG  5601

Query  530   TCACCGACACGGAAGGGGTGTGGTATCACTGGCTGATCCAGCTGGTCCTGATAAGCAGCG  589
             |||||||| ||||| ||||| ||||  || ||| | || || || || || ||||| || 
Sbjct  5600  TCACCGACTCGGAAAGGGTGAGGTACTACCGGCCGGTCTAGTTGTTCTTGGTAAGCTGCC  5541

Query  590   GCCAGTGGCTTCCAGACCTCTCGTTGTACTGCTTGGAGGGCCTGTAAGTGAGC  642
             ||||| ||  ||||||| ||  | || ||    | ||| |||||||| |||||
Sbjct  5540  GCCAGCGGTCTCCAGACTTCGTGCTGGACCAGGTAGAGTGCCTGTAAATGAGC  5488


 Score = 41.0 bits (44),  Expect = 0.12
 Identities = 34/42 (81%), Gaps = 0/42 (0%)
 Strand=Plus/Minus

Query  204   TTGGTAATTCTCCAAGTGACATTGAAGACCTGGTGAGGGCTG  245
             ||||| | |  ||| ||||  ||| |||||||||||||||||
Sbjct  5932  TTGGTCACTTCCCAGGTGATGTTGTAGACCTGGTGAGGGCTG  5891


>NC_001362.1 Friend murine leukemia virus FB29 complete genome
Length=8323

 Score = 241 bits (266),  Expect = 7e-62
 Identities = 267/353 (76%), Gaps = 5/353 (1%)
 Strand=Plus/Minus

Query  291   ATCAGGGGGCCCCACGGGTTAACCTTATCTTTAAGGGGTTTTGAGAACGCTGGACCTTCC  350
             || ||| || ||| ||||| || |||||||||| ||| |||||||| || || ||   ||
Sbjct  5836  ATTAGGAGGTCCCGCGGGTCAATCTTATCTTTAGGGGATTTTGAGAGCGTTGAACACGCC  5777

Query  351   ATGTCGGTCCTAATGCTGT-TCCGGCCGGAGGAGTTGTCGCCGCCTTTACGTGAGCGGCG  409
             |||||| | |  ||| ||  ||   || |  | || |  || ||||||||||| || |||
Sbjct  5776  ATGTCGATTCCGATGGTGGCTCAATCCTG--GTGTCG--GCAGCCTTTACGTGGGCAGCG  5721

Query  410   TGTATCCACGCAGAGATGCCGTCTACTTTGAGAGCGGTGGGGGTGGTCAGCAGGACGGTG  469
             || |||||||| |  |||||||| |||||||||||||||||||| ||||| |||||||| 
Sbjct  5720  TGGATCCACGCTGCAATGCCGTCCACTTTGAGAGCGGTGGGGGTAGTCAGTAGGACGGTA  5661

Query  470   TAGGGTCCTTTCCAGCGAGGTTCCAAGTTCTTAGTCTGGTGCCGGCGTACCCACACGGCG  529
             || |||||||||||||| ||||| |  || ||||| ||||| | ||| |||||||| | |
Sbjct  5660  TAAGGTCCTTTCCAGCGGGGTTCTAGATTTTTAGTTTGGTGTCTGCGGACCCACACTGTG  5601

Query  530   TCACCGACACGGAAGGGGTGTGGTATCACTGGCTGATCCAGCTGGTCCTGATAAGCAGCG  589
             |||||||| ||||| ||||| || |  || ||| | ||||| || || || ||||| || 
Sbjct  5600  TCACCGACTCGGAAAGGGTGAGGCACTACCGGCCGGTCCAGTTGTTCTTGGTAAGCTGCC  5541

Query  590   GCCAGTGGCTTCCAGACCTCTCGTTGTACTGCTTGGAGGGCCTGTAAGTGAGC  642
             ||||  ||  ||||||| ||  | || ||    | ||| |||||||| || ||
Sbjct  5540  GCCAACGGTCTCCAGACTTCGTGCTGGACCAGGTAGAGTGCCTGTAAATGGGC  5488


 Score = 36.5 bits (39),  Expect = 5.2
 Identities = 33/42 (79%), Gaps = 0/42 (0%)
 Strand=Plus/Minus

Query  204   TTGGTAATTCTCCAAGTGACATTGAAGACCTGGTGAGGGCTG  245
             ||||| | |  ||| || |  ||| |||||||||||||||||
Sbjct  5932  TTGGTCACTTCCCAGGTAATGTTGTAGACCTGGTGAGGGCTG  5891


>Z11128.1 Friend murine leukemia virus FB29 complete genome
Length=8323

 Score = 241 bits (266),  Expect = 7e-62
 Identities = 267/353 (76%), Gaps = 5/353 (1%)
 Strand=Plus/Minus

Query  291   ATCAGGGGGCCCCACGGGTTAACCTTATCTTTAAGGGGTTTTGAGAACGCTGGACCTTCC  350
             || ||| || ||| ||||| || |||||||||| ||| |||||||| || || ||   ||
Sbjct  5836  ATTAGGAGGTCCCGCGGGTCAATCTTATCTTTAGGGGATTTTGAGAGCGTTGAACACGCC  5777

Query  351   ATGTCGGTCCTAATGCTGT-TCCGGCCGGAGGAGTTGTCGCCGCCTTTACGTGAGCGGCG  409
             |||||| | |  ||| ||  ||   || |  | || |  || ||||||||||| || |||
Sbjct  5776  ATGTCGATTCCGATGGTGGCTCAATCCTG--GTGTCG--GCAGCCTTTACGTGGGCAGCG  5721

Query  410   TGTATCCACGCAGAGATGCCGTCTACTTTGAGAGCGGTGGGGGTGGTCAGCAGGACGGTG  469
             || |||||||| |  |||||||| |||||||||||||||||||| ||||| |||||||| 
Sbjct  5720  TGGATCCACGCTGCAATGCCGTCCACTTTGAGAGCGGTGGGGGTAGTCAGTAGGACGGTA  5661

Query  470   TAGGGTCCTTTCCAGCGAGGTTCCAAGTTCTTAGTCTGGTGCCGGCGTACCCACACGGCG  529
             || |||||||||||||| ||||| |  || ||||| ||||| | ||| |||||||| | |
Sbjct  5660  TAAGGTCCTTTCCAGCGGGGTTCTAGATTTTTAGTTTGGTGTCTGCGGACCCACACTGTG  5601

Query  530   TCACCGACACGGAAGGGGTGTGGTATCACTGGCTGATCCAGCTGGTCCTGATAAGCAGCG  589
             |||||||| ||||| ||||| || |  || ||| | ||||| || || || ||||| || 
Sbjct  5600  TCACCGACTCGGAAAGGGTGAGGCACTACCGGCCGGTCCAGTTGTTCTTGGTAAGCTGCC  5541

Query  590   GCCAGTGGCTTCCAGACCTCTCGTTGTACTGCTTGGAGGGCCTGTAAGTGAGC  642
             ||||  ||  ||||||| ||  | || ||    | ||| |||||||| || ||
Sbjct  5540  GCCAACGGTCTCCAGACTTCGTGCTGGACCAGGTAGAGTGCCTGTAAATGGGC  5488


 Score = 36.5 bits (39),  Expect = 5.2
 Identities = 33/42 (79%), Gaps = 0/42 (0%)
 Strand=Plus/Minus

Query  204   TTGGTAATTCTCCAAGTGACATTGAAGACCTGGTGAGGGCTG  245
             ||||| | |  ||| || |  ||| |||||||||||||||||
Sbjct  5932  TTGGTCACTTCCCAGGTAATGTTGTAGACCTGGTGAGGGCTG  5891


>NC_001362.1 Friend murine leukemia virus FB29 complete genome
Length=8323

 Score = 241 bits (266),  Expect = 7e-62
 Identities = 267/353 (76%), Gaps = 5/353 (1%)
 Strand=Plus/Minus

Query  291   ATCAGGGGGCCCCACGGGTTAACCTTATCTTTAAGGGGTTTTGAGAACGCTGGACCTTCC  350
             || ||| || ||| ||||| || |||||||||| ||| |||||||| || || ||   ||
Sbjct  5836  ATTAGGAGGTCCCGCGGGTCAATCTTATCTTTAGGGGATTTTGAGAGCGTTGAACACGCC  5777

Query  351   ATGTCGGTCCTAATGCTGT-TCCGGCCGGAGGAGTTGTCGCCGCCTTTACGTGAGCGGCG  409
             |||||| | |  ||| ||  ||   || |  | || |  || ||||||||||| || |||
Sbjct  5776  ATGTCGATTCCGATGGTGGCTCAATCCTG--GTGTCG--GCAGCCTTTACGTGGGCAGCG  5721

Query  410   TGTATCCACGCAGAGATGCCGTCTACTTTGAGAGCGGTGGGGGTGGTCAGCAGGACGGTG  469
             || |||||||| |  |||||||| |||||||||||||||||||| ||||| |||||||| 
Sbjct  5720  TGGATCCACGCTGCAATGCCGTCCACTTTGAGAGCGGTGGGGGTAGTCAGTAGGACGGTA  5661

Query  470   TAGGGTCCTTTCCAGCGAGGTTCCAAGTTCTTAGTCTGGTGCCGGCGTACCCACACGGCG  529
             || |||||||||||||| ||||| |  || ||||| ||||| | ||| |||||||| | |
Sbjct  5660  TAAGGTCCTTTCCAGCGGGGTTCTAGATTTTTAGTTTGGTGTCTGCGGACCCACACTGTG  5601

Query  530   TCACCGACACGGAAGGGGTGTGGTATCACTGGCTGATCCAGCTGGTCCTGATAAGCAGCG  589
             |||||||| ||||| ||||| || |  || ||| | ||||| || || || ||||| || 
Sbjct  5600  TCACCGACTCGGAAAGGGTGAGGCACTACCGGCCGGTCCAGTTGTTCTTGGTAAGCTGCC  5541

Query  590   GCCAGTGGCTTCCAGACCTCTCGTTGTACTGCTTGGAGGGCCTGTAAGTGAGC  642
             ||||  ||  ||||||| ||  | || ||    | ||| |||||||| || ||
Sbjct  5540  GCCAACGGTCTCCAGACTTCGTGCTGGACCAGGTAGAGTGCCTGTAAATGGGC  5488


 Score = 36.5 bits (39),  Expect = 5.2
 Identities = 33/42 (79%), Gaps = 0/42 (0%)
 Strand=Plus/Minus

Query  204   TTGGTAATTCTCCAAGTGACATTGAAGACCTGGTGAGGGCTG  245
             ||||| | |  ||| || |  ||| |||||||||||||||||
Sbjct  5932  TTGGTCACTTCCCAGGTAATGTTGTAGACCTGGTGAGGGCTG  5891


>Z11128.1 Friend murine leukemia virus FB29 complete genome
Length=8323

 Score = 241 bits (266),  Expect = 7e-62
 Identities = 267/353 (76%), Gaps = 5/353 (1%)
 Strand=Plus/Minus

Query  291   ATCAGGGGGCCCCACGGGTTAACCTTATCTTTAAGGGGTTTTGAGAACGCTGGACCTTCC  350
             || ||| || ||| ||||| || |||||||||| ||| |||||||| || || ||   ||
Sbjct  5836  ATTAGGAGGTCCCGCGGGTCAATCTTATCTTTAGGGGATTTTGAGAGCGTTGAACACGCC  5777

Query  351   ATGTCGGTCCTAATGCTGT-TCCGGCCGGAGGAGTTGTCGCCGCCTTTACGTGAGCGGCG  409
             |||||| | |  ||| ||  ||   || |  | || |  || ||||||||||| || |||
Sbjct  5776  ATGTCGATTCCGATGGTGGCTCAATCCTG--GTGTCG--GCAGCCTTTACGTGGGCAGCG  5721

Query  410   TGTATCCACGCAGAGATGCCGTCTACTTTGAGAGCGGTGGGGGTGGTCAGCAGGACGGTG  469
             || |||||||| |  |||||||| |||||||||||||||||||| ||||| |||||||| 
Sbjct  5720  TGGATCCACGCTGCAATGCCGTCCACTTTGAGAGCGGTGGGGGTAGTCAGTAGGACGGTA  5661

Query  470   TAGGGTCCTTTCCAGCGAGGTTCCAAGTTCTTAGTCTGGTGCCGGCGTACCCACACGGCG  529
             || |||||||||||||| ||||| |  || ||||| ||||| | ||| |||||||| | |
Sbjct  5660  TAAGGTCCTTTCCAGCGGGGTTCTAGATTTTTAGTTTGGTGTCTGCGGACCCACACTGTG  5601

Query  530   TCACCGACACGGAAGGGGTGTGGTATCACTGGCTGATCCAGCTGGTCCTGATAAGCAGCG  589
             |||||||| ||||| ||||| || |  || ||| | ||||| || || || ||||| || 
Sbjct  5600  TCACCGACTCGGAAAGGGTGAGGCACTACCGGCCGGTCCAGTTGTTCTTGGTAAGCTGCC  5541

Query  590   GCCAGTGGCTTCCAGACCTCTCGTTGTACTGCTTGGAGGGCCTGTAAGTGAGC  642
             ||||  ||  ||||||| ||  | || ||    | ||| |||||||| || ||
Sbjct  5540  GCCAACGGTCTCCAGACTTCGTGCTGGACCAGGTAGAGTGCCTGTAAATGGGC  5488


 Score = 36.5 bits (39),  Expect = 5.2
 Identities = 33/42 (79%), Gaps = 0/42 (0%)
 Strand=Plus/Minus

Query  204   TTGGTAATTCTCCAAGTGACATTGAAGACCTGGTGAGGGCTG  245
             ||||| | |  ||| || |  ||| |||||||||||||||||
Sbjct  5932  TTGGTCACTTCCCAGGTAATGTTGTAGACCTGGTGAGGGCTG  5891


>NC_043382.1 Snyder-Theilen feline sarcoma virus genomic sequence
Length=4901

 Score = 117 bits (129),  Expect = 2e-24
 Identities = 262/392 (67%), Gaps = 25/392 (6%)
 Strand=Plus/Minus

Query  275   TAAGATCCCCATAACTATCAGGGGGCCCCACGGGTTAACCTTATCTTTAAGGGGTTTTGA  334
             ||||| |||||  |  ||||   || |||||| |  |  ||||||||||  |||||||| 
Sbjct  3798  TAAGACCCCCACCAAAATCATTAGGTCCCACGAGAAAGTCTTATCTTTAGAGGGTTTTGG  3739

Query  335   GAACGCTGGACCTTCCATGTCG-------GTCCTAATGCTG-----TTCCGG-----CCG  377
             |  || |||||||||||| |||       |||| |  ||||     ||| |      || 
Sbjct  3738  GTGCGTTGGACCTTCCATCTCGATGGATCGTCCGA--GCTGGGGTCTTCTGAGGGGTCCT  3681

Query  378   GA---GGAGTTGTC---GCCGCCTTTACGTGAGCGGCGTGTATCCACGCAGAGATGCCGT  431
             ||   |  |||| |   || |||||||| || | |||||| ||||| ||||  |  ||||
Sbjct  3680  GATTGGTGGTTGGCCCTGCAGCCTTTACATGTGAGGCGTGGATCCAAGCAGCAACTCCGT  3621

Query  432   CTACTTTGAGAGCGGTGGGGGTGGTCAGCAGGACGGTGTAGGGTCCTTTCCAGCGAGGTT  491
             |||| || |  || |||||||||||||| |||||| | |  ||||||||||| || ||||
Sbjct  3620  CTACCTTTAAGGCTGTGGGGGTGGTCAGAAGGACGATATGTGGTCCTTTCCACCGCGGTT  3561

Query  492   CCAAGTTCTTAGTCTGGTGCCGGCGTACCCACACGGCGTCACCGACACGGAAGGGGTGTG  551
             | | |||||| || || || |  || ||||| |||| ||| ||      ||||||||| |
Sbjct  3560  CGAGGTTCTTGGTTTGATGTCTCCGAACCCAGACGGAGTCTCCTGGTTTGAAGGGGTGAG  3501

Query  552   GTATCACTGGCTGATCCAGCTGGTCCTGATAAGCAGCGGCCAGTGGCTTCCAGACCTCTC  611
             | |  || ||    || |||   ||  | || || || || || ||  ||  || |||| 
Sbjct  3500  GCACAACCGGGGTCTCGAGCCTTTCTCGGTAGGCCGCCGCTAGAGGTCTCTGGATCTCTT  3441

Query  612   GTTGTACTGCTTGGAGGGCCTGTAAGTGAGCC  643
              ||| |||   || |||||  |||| || |||
Sbjct  3440  CTTGGACTAGCTGCAGGGCGCGTAAATGTGCC  3409


>M22820.1 Snyder-Theilen feline sarcoma virus genomic sequence, 
sequence
Length=4901

 Score = 117 bits (129),  Expect = 2e-24
 Identities = 262/392 (67%), Gaps = 25/392 (6%)
 Strand=Plus/Minus

Query  275   TAAGATCCCCATAACTATCAGGGGGCCCCACGGGTTAACCTTATCTTTAAGGGGTTTTGA  334
             ||||| |||||  |  ||||   || |||||| |  |  ||||||||||  |||||||| 
Sbjct  3798  TAAGACCCCCACCAAAATCATTAGGTCCCACGAGAAAGTCTTATCTTTAGAGGGTTTTGG  3739

Query  335   GAACGCTGGACCTTCCATGTCG-------GTCCTAATGCTG-----TTCCGG-----CCG  377
             |  || |||||||||||| |||       |||| |  ||||     ||| |      || 
Sbjct  3738  GTGCGTTGGACCTTCCATCTCGATGGATCGTCCGA--GCTGGGGTCTTCTGAGGGGTCCT  3681

Query  378   GA---GGAGTTGTC---GCCGCCTTTACGTGAGCGGCGTGTATCCACGCAGAGATGCCGT  431
             ||   |  |||| |   || |||||||| || | |||||| ||||| ||||  |  ||||
Sbjct  3680  GATTGGTGGTTGGCCCTGCAGCCTTTACATGTGAGGCGTGGATCCAAGCAGCAACTCCGT  3621

Query  432   CTACTTTGAGAGCGGTGGGGGTGGTCAGCAGGACGGTGTAGGGTCCTTTCCAGCGAGGTT  491
             |||| || |  || |||||||||||||| |||||| | |  ||||||||||| || ||||
Sbjct  3620  CTACCTTTAAGGCTGTGGGGGTGGTCAGAAGGACGATATGTGGTCCTTTCCACCGCGGTT  3561

Query  492   CCAAGTTCTTAGTCTGGTGCCGGCGTACCCACACGGCGTCACCGACACGGAAGGGGTGTG  551
             | | |||||| || || || |  || ||||| |||| ||| ||      ||||||||| |
Sbjct  3560  CGAGGTTCTTGGTTTGATGTCTCCGAACCCAGACGGAGTCTCCTGGTTTGAAGGGGTGAG  3501

Query  552   GTATCACTGGCTGATCCAGCTGGTCCTGATAAGCAGCGGCCAGTGGCTTCCAGACCTCTC  611
             | |  || ||    || |||   ||  | || || || || || ||  ||  || |||| 
Sbjct  3500  GCACAACCGGGGTCTCGAGCCTTTCTCGGTAGGCCGCCGCTAGAGGTCTCTGGATCTCTT  3441

Query  612   GTTGTACTGCTTGGAGGGCCTGTAAGTGAGCC  643
              ||| |||   || |||||  |||| || |||
Sbjct  3440  CTTGGACTAGCTGCAGGGCGCGTAAATGTGCC  3409


>NC_009889.1 RD114 retrovirus, complete genome
Length=8406

 Score = 110 bits (121),  Expect = 3e-22
 Identities = 123/162 (76%), Gaps = 2/162 (1%)
 Strand=Plus/Minus

Query  389   GCCGCCTTTACGTGAGCGGCGTGTATCCACGCAGAGATGCCGTCTACTTTGAGAGCGGTG  448
             || |||||  |||| |  ||||| ||||| || | ||| ||||| || || |  ||||||
Sbjct  6078  GCTGCCTTGGCGTGCGATGCGTGAATCCAGGCGGCGATCCCGTCAACCTTTATGGCGGTG  6019

Query  449   GGGGTGGTCAGCAGGACGGTGTAGGGTCCTTTCCAGCGAGGTTCCAAGTTCTT-AGTCTG  507
             || ||||||||||||||| |||| ||||| ||||| ||||| ||||| | ||| ||   |
Sbjct  6018  GGCGTGGTCAGCAGGACGATGTAAGGTCCCTTCCAACGAGGCTCCAA-TCCTTGAGAGCG  5960

Query  508   GTGCCGGCGTACCCACACGGCGTCACCGACACGGAAGGGGTG  549
             |||||| || ||  |||||| ||| || ||  | || |||||
Sbjct  5959  GTGCCGCCGGACGTACACGGAGTCTCCCACCTGAAATGGGTG  5918


>EU030001.1 RD114 retrovirus isolate SC3C, complete genome
Length=8406

 Score = 110 bits (121),  Expect = 3e-22
 Identities = 123/162 (76%), Gaps = 2/162 (1%)
 Strand=Plus/Minus

Query  389   GCCGCCTTTACGTGAGCGGCGTGTATCCACGCAGAGATGCCGTCTACTTTGAGAGCGGTG  448
             || |||||  |||| |  ||||| ||||| || | ||| ||||| || || |  ||||||
Sbjct  6078  GCTGCCTTGGCGTGCGATGCGTGAATCCAGGCGGCGATCCCGTCAACCTTTATGGCGGTG  6019

Query  449   GGGGTGGTCAGCAGGACGGTGTAGGGTCCTTTCCAGCGAGGTTCCAAGTTCTT-AGTCTG  507
             || ||||||||||||||| |||| ||||| ||||| ||||| ||||| | ||| ||   |
Sbjct  6018  GGCGTGGTCAGCAGGACGATGTAAGGTCCCTTCCAACGAGGCTCCAA-TCCTTGAGAGCG  5960

Query  508   GTGCCGGCGTACCCACACGGCGTCACCGACACGGAAGGGGTG  549
             |||||| || ||  |||||| ||| || ||  | || |||||
Sbjct  5959  GTGCCGCCGGACGTACACGGAGTCTCCCACCTGAAATGGGTG  5918


>NC_001940.1 Feline leukemia virus, complete genome
Length=8448

 Score = 107 bits (118),  Expect = 1e-21
 Identities = 122/164 (74%), Gaps = 0/164 (0%)
 Strand=Plus/Minus

Query  389   GCCGCCTTTACGTGAGCGGCGTGTATCCACGCAGAGATGCCGTCTACTTTGAGAGCGGTG  448
             || || || ||||||| |||||| ||||| ||||  |  |||||||| || |  || |||
Sbjct  5930  GCAGCTTTCACGTGAGAGGCGTGAATCCAGGCAGCAACTCCGTCTACCTTTAAGGCTGTG  5871

Query  449   GGGGTGGTCAGCAGGACGGTGTAGGGTCCTTTCCAGCGAGGTTCCAAGTTCTTAGTCTGG  508
             ||||||||||| |||||| | |  ||||||||||| || || || | |||||| || || 
Sbjct  5870  GGGGTGGTCAGGAGGACGATATGTGGTCCTTTCCACCGTGGCTCGAGGTTCTTGGTTTGA  5811

Query  509   TGCCGGCGTACCCACACGGCGTCACCGACACGGAAGGGGTGTGG  552
             || |  || ||||| |||| ||| ||      ||||||||| ||
Sbjct  5810  TGTCTCCGAACCCAGACGGAGTCTCCTGGTTTGAAGGGGTGAGG  5767


>AF052723.1 Feline leukemia virus strain Rickard subgroup A, complete 
genome
Length=8448

 Score = 107 bits (118),  Expect = 1e-21
 Identities = 122/164 (74%), Gaps = 0/164 (0%)
 Strand=Plus/Minus

Query  389   GCCGCCTTTACGTGAGCGGCGTGTATCCACGCAGAGATGCCGTCTACTTTGAGAGCGGTG  448
             || || || ||||||| |||||| ||||| ||||  |  |||||||| || |  || |||
Sbjct  5930  GCAGCTTTCACGTGAGAGGCGTGAATCCAGGCAGCAACTCCGTCTACCTTTAAGGCTGTG  5871

Query  449   GGGGTGGTCAGCAGGACGGTGTAGGGTCCTTTCCAGCGAGGTTCCAAGTTCTTAGTCTGG  508
             ||||||||||| |||||| | |  ||||||||||| || || || | |||||| || || 
Sbjct  5870  GGGGTGGTCAGGAGGACGATATGTGGTCCTTTCCACCGTGGCTCGAGGTTCTTGGTTTGA  5811

Query  509   TGCCGGCGTACCCACACGGCGTCACCGACACGGAAGGGGTGTGG  552
             || |  || ||||| |||| ||| ||      ||||||||| ||
Sbjct  5810  TGTCTCCGAACCCAGACGGAGTCTCCTGGTTTGAAGGGGTGAGG  5767


>NC_022517.1 Baboon endogenous virus strain M7 proviral DNA, complete 
genome
Length=8507

 Score = 93.3 bits (102),  Expect = 2e-17
 Identities = 117/161 (73%), Gaps = 0/161 (0%)
 Strand=Plus/Minus

Query  389   GCCGCCTTTACGTGAGCGGCGTGTATCCACGCAGAGATGCCGTCTACTTTGAGAGCGGTG  448
             || |||||  |||| |  ||||| |||||||  | ||| ||||| || || |  || |||
Sbjct  6080  GCAGCCTTGGCGTGGGATGCGTGAATCCACGTGGCGATTCCGTCAACCTTTATGGCTGTG  6021

Query  449   GGGGTGGTCAGCAGGACGGTGTAGGGTCCTTTCCAGCGAGGTTCCAAGTTCTTAGTCTGG  508
             || |||||||| || ||  |||||||||||||||| ||||| ||||    || ||   ||
Sbjct  6020  GGTGTGGTCAGGAGAACAATGTAGGGTCCTTTCCACCGAGGCTCCAGTCCCTGAGAACGG  5961

Query  509   TGCCGGCGTACCCACACGGCGTCACCGACACGGAAGGGGTG  549
             || || |  ||  | |||| ||| || ||  ||||||||||
Sbjct  5960  TGTCGTCTAACGTAGACGGAGTCCCCCACCTGGAAGGGGTG  5920


>D10032.1 Baboon endogenous virus strain M7 proviral DNA, complete 
genome
Length=8507

 Score = 93.3 bits (102),  Expect = 2e-17
 Identities = 117/161 (73%), Gaps = 0/161 (0%)
 Strand=Plus/Minus

Query  389   GCCGCCTTTACGTGAGCGGCGTGTATCCACGCAGAGATGCCGTCTACTTTGAGAGCGGTG  448
             || |||||  |||| |  ||||| |||||||  | ||| ||||| || || |  || |||
Sbjct  6080  GCAGCCTTGGCGTGGGATGCGTGAATCCACGTGGCGATTCCGTCAACCTTTATGGCTGTG  6021

Query  449   GGGGTGGTCAGCAGGACGGTGTAGGGTCCTTTCCAGCGAGGTTCCAAGTTCTTAGTCTGG  508
             || |||||||| || ||  |||||||||||||||| ||||| ||||    || ||   ||
Sbjct  6020  GGTGTGGTCAGGAGAACAATGTAGGGTCCTTTCCACCGAGGCTCCAGTCCCTGAGAACGG  5961

Query  509   TGCCGGCGTACCCACACGGCGTCACCGACACGGAAGGGGTG  549
             || || |  ||  | |||| ||| || ||  ||||||||||
Sbjct  5960  TGTCGTCTAACGTAGACGGAGTCCCCCACCTGGAAGGGGTG  5920


>NC_022517.1 Baboon endogenous virus strain M7 proviral DNA, complete 
genome
Length=8507

 Score = 93.3 bits (102),  Expect = 2e-17
 Identities = 117/161 (73%), Gaps = 0/161 (0%)
 Strand=Plus/Minus

Query  389   GCCGCCTTTACGTGAGCGGCGTGTATCCACGCAGAGATGCCGTCTACTTTGAGAGCGGTG  448
             || |||||  |||| |  ||||| |||||||  | ||| ||||| || || |  || |||
Sbjct  6080  GCAGCCTTGGCGTGGGATGCGTGAATCCACGTGGCGATTCCGTCAACCTTTATGGCTGTG  6021

Query  449   GGGGTGGTCAGCAGGACGGTGTAGGGTCCTTTCCAGCGAGGTTCCAAGTTCTTAGTCTGG  508
             || |||||||| || ||  |||||||||||||||| ||||| ||||    || ||   ||
Sbjct  6020  GGTGTGGTCAGGAGAACAATGTAGGGTCCTTTCCACCGAGGCTCCAGTCCCTGAGAACGG  5961

Query  509   TGCCGGCGTACCCACACGGCGTCACCGACACGGAAGGGGTG  549
             || || |  ||  | |||| ||| || ||  ||||||||||
Sbjct  5960  TGTCGTCTAACGTAGACGGAGTCCCCCACCTGGAAGGGGTG  5920


>D10032.1 Baboon endogenous virus strain M7 proviral DNA, complete 
genome
Length=8507

 Score = 93.3 bits (102),  Expect = 2e-17
 Identities = 117/161 (73%), Gaps = 0/161 (0%)
 Strand=Plus/Minus

Query  389   GCCGCCTTTACGTGAGCGGCGTGTATCCACGCAGAGATGCCGTCTACTTTGAGAGCGGTG  448
             || |||||  |||| |  ||||| |||||||  | ||| ||||| || || |  || |||
Sbjct  6080  GCAGCCTTGGCGTGGGATGCGTGAATCCACGTGGCGATTCCGTCAACCTTTATGGCTGTG  6021

Query  449   GGGGTGGTCAGCAGGACGGTGTAGGGTCCTTTCCAGCGAGGTTCCAAGTTCTTAGTCTGG  508
             || |||||||| || ||  |||||||||||||||| ||||| ||||    || ||   ||
Sbjct  6020  GGTGTGGTCAGGAGAACAATGTAGGGTCCTTTCCACCGAGGCTCCAGTCCCTGAGAACGG  5961

Query  509   TGCCGGCGTACCCACACGGCGTCACCGACACGGAAGGGGTG  549
             || || |  ||  | |||| ||| || ||  ||||||||||
Sbjct  5960  TGTCGTCTAACGTAGACGGAGTCCCCCACCTGGAAGGGGTG  5920


>NC_009424.5 Woolly monkey sarcoma virus
Length=5779

 Score = 71.6 bits (78),  Expect = 7e-11
 Identities = 75/99 (76%), Gaps = 0/99 (0%)
 Strand=Plus/Minus

Query  394   CTTTACGTGAGCGGCGTGTATCCACGCAGAGATGCCGTCTACTTTGAGAGCGGTGGGGGT  453
             ||| | |||||  || || | ||| |||| ||| ||||| ||||| |  ||||| |||||
Sbjct  3673  CTTGAGGTGAGAAGCATGGACCCAGGCAGCGATACCGTCGACTTTTACCGCGGTCGGGGT  3614

Query  454   GGTCAGCAGGACGGTGTAGGGTCCTTTCCAGCGAGGTTC  492
             ||||||||  ||   ||| || |||||||| ||||| ||
Sbjct  3613  GGTCAGCAACACCAGGTACGGGCCTTTCCACCGAGGCTC  3575


>V01201.1 Simian sarcoma virus proviral sequence with genes coding 
for envelope protein (env) and polymerase (pol)
Length=5779

 Score = 71.6 bits (78),  Expect = 7e-11
 Identities = 75/99 (76%), Gaps = 0/99 (0%)
 Strand=Plus/Minus

Query  394   CTTTACGTGAGCGGCGTGTATCCACGCAGAGATGCCGTCTACTTTGAGAGCGGTGGGGGT  453
             ||| | |||||  || || | ||| |||| ||| ||||| ||||| |  ||||| |||||
Sbjct  3673  CTTGAGGTGAGAAGCATGGACCCAGGCAGCGATACCGTCGACTTTTACCGCGGTCGGGGT  3614

Query  454   GGTCAGCAGGACGGTGTAGGGTCCTTTCCAGCGAGGTTC  492
             ||||||||  ||   ||| || |||||||| ||||| ||
Sbjct  3613  GGTCAGCAACACCAGGTACGGGCCTTTCCACCGAGGCTC  3575


>NC_039228.1 Koala retrovirus gag protein (gag), pol protein (pol), 
and envelope protein (env) genes, complete cds
Length=8431

 Score = 64.4 bits (70),  Expect = 1e-08
 Identities = 107/155 (69%), Gaps = 0/155 (0%)
 Strand=Plus/Minus

Query  401   TGAGCGGCGTGTATCCACGCAGAGATGCCGTCTACTTTGAGAGCGGTGGGGGTGGTCAGC  460
             ||||  || || | ||| ||||  || ||||| || || |  ||||| ||||||||||| 
Sbjct  5915  TGAGAAGCATGGACCCAGGCAGCAATACCGTCAACCTTCACCGCGGTCGGGGTGGTCAGT  5856

Query  461   AGGACGGTGTAGGGTCCTTTCCAGCGAGGTTCCAAGTTCTTAGTCTGGTGCCGGCGTACC  520
             || ||   ||| || |||||||| ||||| || | | |    | | | || || |  |||
Sbjct  5855  AGCACCAGGTATGGGCCTTTCCACCGAGGCTCAAGGCTGCCGGACCGATGACGTCTAACC  5796

Query  521   CACACGGCGTCACCGACACGGAAGGGGTGTGGTAT  555
               |||   |||||||||  |||| ||||| || ||
Sbjct  5795  AGCACTCGGTCACCGACCTGGAACGGGTGGGGAAT  5761


>AF151794.2 Koala retrovirus gag protein (gag), pol protein (pol), 
and envelope protein (env) genes, complete cds
Length=8431

 Score = 64.4 bits (70),  Expect = 1e-08
 Identities = 107/155 (69%), Gaps = 0/155 (0%)
 Strand=Plus/Minus

Query  401   TGAGCGGCGTGTATCCACGCAGAGATGCCGTCTACTTTGAGAGCGGTGGGGGTGGTCAGC  460
             ||||  || || | ||| ||||  || ||||| || || |  ||||| ||||||||||| 
Sbjct  5915  TGAGAAGCATGGACCCAGGCAGCAATACCGTCAACCTTCACCGCGGTCGGGGTGGTCAGT  5856

Query  461   AGGACGGTGTAGGGTCCTTTCCAGCGAGGTTCCAAGTTCTTAGTCTGGTGCCGGCGTACC  520
             || ||   ||| || |||||||| ||||| || | | |    | | | || || |  |||
Sbjct  5855  AGCACCAGGTATGGGCCTTTCCACCGAGGCTCAAGGCTGCCGGACCGATGACGTCTAACC  5796

Query  521   CACACGGCGTCACCGACACGGAAGGGGTGTGGTAT  555
               |||   |||||||||  |||| ||||| || ||
Sbjct  5795  AGCACTCGGTCACCGACCTGGAACGGGTGGGGAAT  5761


>NC_003059.1 Porcine endogenous retrovirus E, complete genome
Length=8072

 Score = 49.1 bits (53),  Expect = 8e-04
 Identities = 55/74 (74%), Gaps = 0/74 (0%)
 Strand=Plus/Minus

Query  410   TGTATCCACGCAGAGATGCCGTCTACTTTGAGAGCGGTGGGGGTGGTCAGCAGGACGGTG  469
             || ||||| |||   || ||   |||||| |||| |||||||||||| || |  || || 
Sbjct  6105  TGGATCCAAGCATCTATTCCTGTTACTTTAAGAGTGGTGGGGGTGGTTAGAATTACAGTA  6046

Query  470   TAGGGTCCTTTCCA  483
             ||||| || |||||
Sbjct  6045  TAGGGGCCCTTCCA  6032


>AF356697.1 Porcine endogenous retrovirus class E clone P14.1, 
complete genome
Length=8072

 Score = 49.1 bits (53),  Expect = 8e-04
 Identities = 55/74 (74%), Gaps = 0/74 (0%)
 Strand=Plus/Minus

Query  410   TGTATCCACGCAGAGATGCCGTCTACTTTGAGAGCGGTGGGGGTGGTCAGCAGGACGGTG  469
             || ||||| |||   || ||   |||||| |||| |||||||||||| || |  || || 
Sbjct  6105  TGGATCCAAGCATCTATTCCTGTTACTTTAAGAGTGGTGGGGGTGGTTAGAATTACAGTA  6046

Query  470   TAGGGTCCTTTCCA  483
             ||||| || |||||
Sbjct  6045  TAGGGGCCCTTCCA  6032


>NC_003059.1 Porcine endogenous retrovirus E, complete genome
Length=8072

 Score = 49.1 bits (53),  Expect = 8e-04
 Identities = 55/74 (74%), Gaps = 0/74 (0%)
 Strand=Plus/Minus

Query  410   TGTATCCACGCAGAGATGCCGTCTACTTTGAGAGCGGTGGGGGTGGTCAGCAGGACGGTG  469
             || ||||| |||   || ||   |||||| |||| |||||||||||| || |  || || 
Sbjct  6105  TGGATCCAAGCATCTATTCCTGTTACTTTAAGAGTGGTGGGGGTGGTTAGAATTACAGTA  6046

Query  470   TAGGGTCCTTTCCA  483
             ||||| || |||||
Sbjct  6045  TAGGGGCCCTTCCA  6032


>AF356697.1 Porcine endogenous retrovirus class E clone P14.1, 
complete genome
Length=8072

 Score = 49.1 bits (53),  Expect = 8e-04
 Identities = 55/74 (74%), Gaps = 0/74 (0%)
 Strand=Plus/Minus

Query  410   TGTATCCACGCAGAGATGCCGTCTACTTTGAGAGCGGTGGGGGTGGTCAGCAGGACGGTG  469
             || ||||| |||   || ||   |||||| |||| |||||||||||| || |  || || 
Sbjct  6105  TGGATCCAAGCATCTATTCCTGTTACTTTAAGAGTGGTGGGGGTGGTTAGAATTACAGTA  6046

Query  470   TAGGGTCCTTTCCA  483
             ||||| || |||||
Sbjct  6045  TAGGGGCCCTTCCA  6032


>NC_049459.1 Salmonella phage SW9, complete genome
Length=31123

 Score = 42.8 bits (46),  Expect = 0.035
 Identities = 23/23 (100%), Gaps = 0/23 (0%)
 Strand=Plus/Plus

Query  1   CGGAGATGTGTATAAGAGACAGG  23
           |||||||||||||||||||||||
Sbjct  9   CGGAGATGTGTATAAGAGACAGG  31


>MK972711.1 Salmonella phage SW9, complete genome
Length=31123

 Score = 42.8 bits (46),  Expect = 0.035
 Identities = 23/23 (100%), Gaps = 0/23 (0%)
 Strand=Plus/Plus

Query  1   CGGAGATGTGTATAAGAGACAGG  23
           |||||||||||||||||||||||
Sbjct  9   CGGAGATGTGTATAAGAGACAGG  31


>NC_027366.1 Bacillus phage Mater, complete genome
Length=164302

 Score = 38.3 bits (41),  Expect = 1.5
 Identities = 25/28 (89%), Gaps = 0/28 (0%)
 Strand=Plus/Plus

Query  644    GCGTTTGATGCTGTGCACTTCTTTGTCT  671
              |||||||| |||||  ||||||||||||
Sbjct  18973  GCGTTTGAAGCTGTCTACTTCTTTGTCT  19000


>KM236245.1 Bacillus phage Mater, complete genome
Length=164302

 Score = 38.3 bits (41),  Expect = 1.5
 Identities = 25/28 (89%), Gaps = 0/28 (0%)
 Strand=Plus/Plus

Query  644    GCGTTTGATGCTGTGCACTTCTTTGTCT  671
              |||||||| |||||  ||||||||||||
Sbjct  18973  GCGTTTGAAGCTGTCTACTTCTTTGTCT  19000


>NC_006934.1 Reticuloendotheliosis virus strain HA9901 from China, 
complete genome
Length=8295

 Score = 38.3 bits (41),  Expect = 1.5
 Identities = 40/53 (75%), Gaps = 0/53 (0%)
 Strand=Plus/Minus

Query  443   GCGGTGGGGGTGGTCAGCAGGACGGTGTAGGGTCCTTTCCAGCGAGGTTCCAA  495
             |||||||||||  | || |  || ||||||||||| | ||| || ||  ||||
Sbjct  5889  GCGGTGGGGGTACTGAGGACTACAGTGTAGGGTCCGTCCCACCGTGGCCCCAA  5837


>AY842951.1 Reticuloendotheliosis virus strain HA9901 from China, 
complete genome
Length=8295

 Score = 38.3 bits (41),  Expect = 1.5
 Identities = 40/53 (75%), Gaps = 0/53 (0%)
 Strand=Plus/Minus

Query  443   GCGGTGGGGGTGGTCAGCAGGACGGTGTAGGGTCCTTTCCAGCGAGGTTCCAA  495
             |||||||||||  | || |  || ||||||||||| | ||| || ||  ||||
Sbjct  5889  GCGGTGGGGGTACTGAGGACTACAGTGTAGGGTCCGTCCCACCGTGGCCCCAA  5837


>NC_046959.1 Guangdong greater green snake arterivirus strain 
LPSG2430 1ab protein, putative glycoprotein, and hypothetical 
protein genes, complete cds
Length=18410

 Score = 37.4 bits (40),  Expect = 1.5
 Identities = 29/34 (85%), Gaps = 2/34 (6%)
 Strand=Plus/Minus

Query  13   TAAGAGACAGGAAGTCAAATGTTCTTGTCCTTTT  46
            ||||||| ||  |||||||||||||| | |||||
Sbjct  571  TAAGAGAGAG--AGTCAAATGTTCTTTTTCTTTT  540


>MG600023.1 Guangdong greater green snake arterivirus strain LPSG2430 
1ab protein, putative glycoprotein, and hypothetical 
protein genes, complete cds
Length=18410

 Score = 37.4 bits (40),  Expect = 1.5
 Identities = 29/34 (85%), Gaps = 2/34 (6%)
 Strand=Plus/Minus

Query  13   TAAGAGACAGGAAGTCAAATGTTCTTGTCCTTTT  46
            ||||||| ||  |||||||||||||| | |||||
Sbjct  571  TAAGAGAGAG--AGTCAAATGTTCTTTTTCTTTT  540


>NC_048209.1 Zambian malbrouck virus 1 isolate SHFVagmMal_seqID_01, 
partial genome
Length=15307

 Score = 35.6 bits (38),  Expect = 5.2
 Identities = 19/19 (100%), Gaps = 0/19 (0%)
 Strand=Plus/Minus

Query  4    AGATGTGTATAAGAGACAG  22
            |||||||||||||||||||
Sbjct  232  AGATGTGTATAAGAGACAG  214


>NC_041845.1 Flavobacterium phage FCV-1, complete genome
Length=46450

 Score = 35.6 bits (38),  Expect = 5.2
 Identities = 19/19 (100%), Gaps = 0/19 (0%)
 Strand=Plus/Minus

Query  4      AGATGTGTATAAGAGACAG  22
              |||||||||||||||||||
Sbjct  46443  AGATGTGTATAAGAGACAG  46425


>NC_028954.1 Rhodobacter phage RcRhea, complete genome
Length=36065

 Score = 35.6 bits (38),  Expect = 5.2
 Identities = 19/19 (100%), Gaps = 0/19 (0%)
 Strand=Plus/Minus

Query  4   AGATGTGTATAAGAGACAG  22
           |||||||||||||||||||
Sbjct  80  AGATGTGTATAAGAGACAG  62


>KT166441.1 Zambian malbrouck virus 1 isolate SHFVagmMal_seqID_01, 
partial genome
Length=15307

 Score = 35.6 bits (38),  Expect = 5.2
 Identities = 19/19 (100%), Gaps = 0/19 (0%)
 Strand=Plus/Minus

Query  4    AGATGTGTATAAGAGACAG  22
            |||||||||||||||||||
Sbjct  232  AGATGTGTATAAGAGACAG  214


>KY979235.1 Flavobacterium phage FCV-1, complete genome
Length=46450

 Score = 35.6 bits (38),  Expect = 5.2
 Identities = 19/19 (100%), Gaps = 0/19 (0%)
 Strand=Plus/Minus

Query  4      AGATGTGTATAAGAGACAG  22
              |||||||||||||||||||
Sbjct  46443  AGATGTGTATAAGAGACAG  46425


>KR935216.1 Rhodobacter phage RcRhea, complete genome
Length=36065

 Score = 35.6 bits (38),  Expect = 5.2
 Identities = 19/19 (100%), Gaps = 0/19 (0%)
 Strand=Plus/Minus

Query  4   AGATGTGTATAAGAGACAG  22
           |||||||||||||||||||
Sbjct  80  AGATGTGTATAAGAGACAG  62


>NC_048209.1 Zambian malbrouck virus 1 isolate SHFVagmMal_seqID_01, 
partial genome
Length=15307

 Score = 35.6 bits (38),  Expect = 5.2
 Identities = 19/19 (100%), Gaps = 0/19 (0%)
 Strand=Plus/Minus

Query  4    AGATGTGTATAAGAGACAG  22
            |||||||||||||||||||
Sbjct  232  AGATGTGTATAAGAGACAG  214


>NC_016447.1 Aotine herpesvirus 1 strain S34E, complete genome
Length=219474

 Score = 35.6 bits (38),  Expect = 5.2
 Identities = 22/24 (92%), Gaps = 0/24 (0%)
 Strand=Plus/Plus

Query  628     GGCCTGTAAGTGAGCCGCGTTTGA  651
               ||||||||||| |||| |||||||
Sbjct  122349  GGCCTGTAAGTCAGCCACGTTTGA  122372


>NC_001722.1 Human immunodeficiency virus 2, complete genome
Length=10359

 Score = 35.6 bits (38),  Expect = 5.2
 Identities = 19/19 (100%), Gaps = 0/19 (0%)
 Strand=Plus/Minus

Query  32    TGTTCTTGTCCTTTTTCTT  50
             |||||||||||||||||||
Sbjct  3142  TGTTCTTGTCCTTTTTCTT  3124


>MK227353.1 Corella adenovirus 1 isolate CorAdV1/Melbourne/2015, 
complete genome
Length=27209

 Score = 35.6 bits (38),  Expect = 5.2
 Identities = 22/24 (92%), Gaps = 0/24 (0%)
 Strand=Plus/Minus

Query  1      CGGAGATGTGTATAAGAGACAGGA  24
              |||||||||||| |||| ||||||
Sbjct  27125  CGGAGATGTGTAGAAGATACAGGA  27102


>KT166441.1 Zambian malbrouck virus 1 isolate SHFVagmMal_seqID_01, 
partial genome
Length=15307

 Score = 35.6 bits (38),  Expect = 5.2
 Identities = 19/19 (100%), Gaps = 0/19 (0%)
 Strand=Plus/Minus

Query  4    AGATGTGTATAAGAGACAG  22
            |||||||||||||||||||
Sbjct  232  AGATGTGTATAAGAGACAG  214


>FJ483970.2 Aotine herpesvirus 1 strain S34E, complete genome
Length=219474

 Score = 35.6 bits (38),  Expect = 5.2
 Identities = 22/24 (92%), Gaps = 0/24 (0%)
 Strand=Plus/Plus

Query  628     GGCCTGTAAGTGAGCCGCGTTTGA  651
               ||||||||||| |||| |||||||
Sbjct  122349  GGCCTGTAAGTCAGCCACGTTTGA  122372


>M30502.1 Human immunodeficiency virus 2 isolate BEN, complete 
genome
Length=10359

 Score = 35.6 bits (38),  Expect = 5.2
 Identities = 19/19 (100%), Gaps = 0/19 (0%)
 Strand=Plus/Minus

Query  32    TGTTCTTGTCCTTTTTCTT  50
             |||||||||||||||||||
Sbjct  3142  TGTTCTTGTCCTTTTTCTT  3124


Lambda      K        H
   0.634    0.408    0.912 

Gapped
Lambda      K        H
   0.625    0.410    0.780 

Effective search space used: 263555017488


Query= TRINITY_DN1_c0_g1_i4 len=675 path=[1:0-68 2:69-674]

Length=675
                                                                      Score        E
Sequences producing significant alignments:                          (Bits)     Value

NC_007815.2 PreXMRV-1 provirus, complete genome                       898        0.0  
FR871849.1 PreXMRV-1 complete proviral genome                         898        0.0  
NC_007815.2 PreXMRV-1 provirus, complete genome                       898        0.0  
FR871849.1 PreXMRV-1 complete proviral genome                         898        0.0  
NC_001702.1 Murine type C retrovirus, complete genome                 884        0.0  
X94150.1 Retroviridae complete genome (murine type C retrovirus)      884        0.0  
NC_001702.1 Murine type C retrovirus, complete genome                 884        0.0  
X94150.1 Retroviridae complete genome (murine type C retrovirus)      884        0.0  
NC_029853.1 Mus musculus mobilized endogenous polytropic provirus...  830        0.0  
FJ544577.2 Mus musculus mobilized endogenous polytropic provirus ...  830        0.0  
NC_001500.1 Spleen focus-forming virus, complete genome               821        0.0  
K00021.1 Friend spleen focus-forming virus (proviral), complete g...  821        0.0  
NC_001501.1 Moloney murine leukemia virus, complete genome            309        2e-82
AF033811.1 Moloney murine leukemia virus, complete genome             309        2e-82
NC_001501.1 Moloney murine leukemia virus, complete genome            309        2e-82
AF033811.1 Moloney murine leukemia virus, complete genome             309        2e-82
NC_001819.1 Rauscher murine leukemia virus, complete genome           250        1e-64
NC_001362.1 Friend murine leukemia virus FB29 complete genome         241        7e-62
Z11128.1 Friend murine leukemia virus FB29 complete genome            241        7e-62
NC_001362.1 Friend murine leukemia virus FB29 complete genome         241        7e-62
Z11128.1 Friend murine leukemia virus FB29 complete genome            241        7e-62
NC_043382.1 Snyder-Theilen feline sarcoma virus genomic sequence      117        2e-24
M22820.1 Snyder-Theilen feline sarcoma virus genomic sequence, se...  117        2e-24
NC_009889.1 RD114 retrovirus, complete genome                         110        3e-22
EU030001.1 RD114 retrovirus isolate SC3C, complete genome             110        3e-22
NC_001940.1 Feline leukemia virus, complete genome                    107        1e-21
AF052723.1 Feline leukemia virus strain Rickard subgroup A, compl...  107        1e-21
NC_022517.1 Baboon endogenous virus strain M7 proviral DNA, compl...  93.3       2e-17
D10032.1 Baboon endogenous virus strain M7 proviral DNA, complete...  93.3       2e-17
NC_022517.1 Baboon endogenous virus strain M7 proviral DNA, compl...  93.3       2e-17
D10032.1 Baboon endogenous virus strain M7 proviral DNA, complete...  93.3       2e-17
NC_009424.5 Woolly monkey sarcoma virus                               71.6       7e-11
V01201.1 Simian sarcoma virus proviral sequence with genes coding...  71.6       7e-11
NC_039228.1 Koala retrovirus gag protein (gag), pol protein (pol)...  64.4       1e-08
AF151794.2 Koala retrovirus gag protein (gag), pol protein (pol),...  64.4       1e-08
NC_040603.1 Red-crowned crane parvovirus isolate yc-7, complete g...  63.5       4e-08
KY312546.1 Red-crowned crane parvovirus isolate yc-7, complete ge...  63.5       4e-08
KX574342.1 Cod iridovirus isolate GAM14001, complete genome           56.3       6e-06
NC_003059.1 Porcine endogenous retrovirus E, complete genome          49.1       8e-04
AF356697.1 Porcine endogenous retrovirus class E clone P14.1, com...  49.1       8e-04
NC_003059.1 Porcine endogenous retrovirus E, complete genome          49.1       8e-04
AF356697.1 Porcine endogenous retrovirus class E clone P14.1, com...  49.1       8e-04
NC_049372.1 Roseobacter phage RD-1410W1-01, partial genome            45.5       0.010
KU885989.1 Roseobacter phage RD-1410W1-01, partial genome             45.5       0.010
NC_048209.1 Zambian malbrouck virus 1 isolate SHFVagmMal_seqID_01...  41.0       0.12 
KT166441.1 Zambian malbrouck virus 1 isolate SHFVagmMal_seqID_01,...  41.0       0.12 
NC_048209.1 Zambian malbrouck virus 1 isolate SHFVagmMal_seqID_01...  41.0       0.12 
KT166441.1 Zambian malbrouck virus 1 isolate SHFVagmMal_seqID_01,...  41.0       0.12 
NC_027366.1 Bacillus phage Mater, complete genome                     38.3       1.5  
KM236245.1 Bacillus phage Mater, complete genome                      38.3       1.5  
NC_006934.1 Reticuloendotheliosis virus strain HA9901 from China,...  38.3       1.5  
AY842951.1 Reticuloendotheliosis virus strain HA9901 from China, ...  38.3       1.5  
NC_049459.1 Salmonella phage SW9, complete genome                     37.4       1.5  
NC_028954.1 Rhodobacter phage RcRhea, complete genome                 37.4       1.5  
MK972711.1 Salmonella phage SW9, complete genome                      37.4       1.5  
KR935216.1 Rhodobacter phage RcRhea, complete genome                  37.4       1.5  
NC_030402.1 Ungulate bocaparvovirus 6 strain Ungulate bocaparvovi...  37.4       1.5  
KU172421.1 Ungulate bocaparvovirus 6 strain Ungulate bocaparvovir...  37.4       1.5  
NC_041845.1 Flavobacterium phage FCV-1, complete genome               35.6       5.2  
KY979235.1 Flavobacterium phage FCV-1, complete genome                35.6       5.2  
NC_016447.1 Aotine herpesvirus 1 strain S34E, complete genome         35.6       5.2  
FJ483970.2 Aotine herpesvirus 1 strain S34E, complete genome          35.6       5.2  


>NC_007815.2 PreXMRV-1 provirus, complete genome
Length=8197

 Score = 898 bits (995),  Expect = 0.0
 Identities = 539/569 (95%), Gaps = 12/569 (2%)
 Strand=Plus/Minus

Query  71    TCCAATAGAGGATTCCGGGTCATCCCAGTTGTCTCCTACTAAATCACACAGGTCAAAATA  130
             |||||||  || |||||||||||||||||||||||| ||||||||||||| |||||||||
Sbjct  6045  TCCAATATCGGGTTCCGGGTCATCCCAGTTGTCTCCAACTAAATCACACAAGTCAAAATA  5986

Query  131   TAGTTTAGGGAAGGTGTCTGTCATCGTCCCCAGGAGGGAGGTAGCATTAGCTGTTTGTCC  190
             |||||||||||| |||||||||||||||||||||||||||||||||||||||||||||||
Sbjct  5985  TAGTTTAGGGAAAGTGTCTGTCATCGTCCCCAGGAGGGAGGTAGCATTAGCTGTTTGTCC  5926

Query  191   TGTCATTAGGTTGGTAATTCTCCAAGTGACATTGAAGACCTGGTGAGGGCTGTCACGTTG  250
             ||||||||||||||||||| ||||||||||||| ||||||||||||||||||||||||||
Sbjct  5925  TGTCATTAGGTTGGTAATTTTCCAAGTGACATTAAAGACCTGGTGAGGGCTGTCACGTTG  5866

Query  251   TACCGAGGCTCCTGCCCTCACTAAGATCCCCATAACTATCAGGGGGCCCCACGGGTTAAC  310
             ||| ||||||||||||||||| ||||||||||||| ||||||||||||||||||||||| 
Sbjct  5865  TACTGAGGCTCCTGCCCTCACCAAGATCCCCATAATTATCAGGGGGCCCCACGGGTTAAT  5806

Query  311   CTTATCTTTAAGGGGTTTTGAGAACGCTGGACCTTCCATGTCGGTCCTAATGCTGTTCCG  370
             |||||||||||||||||||||||||||||||| |||||||            ||||||||
Sbjct  5805  CTTATCTTTAAGGGGTTTTGAGAACGCTGGACTTTCCATG------------CTGTTCCG  5758

Query  371   GCCGGAGGAGTTGTCGCCGCCTTTACGTGAGCGGCGTGTATCCACGCAGAGATGCCGTCT  430
             ||||||||||||||||||||||||||||||||||||||||||||||||||||||||||||
Sbjct  5757  GCCGGAGGAGTTGTCGCCGCCTTTACGTGAGCGGCGTGTATCCACGCAGAGATGCCGTCT  5698

Query  431   ACTTTGAGAGCGGTGGGGGTGGTCAGCAGGACGGTGTAGGGTCCTTTCCAGCGAGGTTCC  490
             |||||||||||||||||||| |||||||||||||||||||||||||||||||||||||| 
Sbjct  5697  ACTTTGAGAGCGGTGGGGGTTGTCAGCAGGACGGTGTAGGGTCCTTTCCAGCGAGGTTCT  5638

Query  491   AAGTTCTTAGTCTGGTGCCGGCGTACCCACACGGCGTCACCGACACGGAAGGGGTGTGGT  550
             ||||||||||||||||||||||||||||||||||||||||||||||||||||||||||||
Sbjct  5637  AAGTTCTTAGTCTGGTGCCGGCGTACCCACACGGCGTCACCGACACGGAAGGGGTGTGGT  5578

Query  551   ATCACTGGCTGATCCAGCTGGTCCTGATAAGCAGCGGCCAGTGGCTTCCAGACCTCTCGT  610
             |||||||||||||| |||||||||||||||||||||||||| ||||||||||||||| ||
Sbjct  5577  ATCACTGGCTGATCTAGCTGGTCCTGATAAGCAGCGGCCAGCGGCTTCCAGACCTCTTGT  5518

Query  611   TGTACTGCTTGGAGGGCCTGTAAGTGAGC  639
             |||||||||||||||||||||||||||||
Sbjct  5517  TGTACTGCTTGGAGGGCCTGTAAGTGAGC  5489


>FR871849.1 PreXMRV-1 complete proviral genome
Length=8197

 Score = 898 bits (995),  Expect = 0.0
 Identities = 539/569 (95%), Gaps = 12/569 (2%)
 Strand=Plus/Minus

Query  71    TCCAATAGAGGATTCCGGGTCATCCCAGTTGTCTCCTACTAAATCACACAGGTCAAAATA  130
             |||||||  || |||||||||||||||||||||||| ||||||||||||| |||||||||
Sbjct  6045  TCCAATATCGGGTTCCGGGTCATCCCAGTTGTCTCCAACTAAATCACACAAGTCAAAATA  5986

Query  131   TAGTTTAGGGAAGGTGTCTGTCATCGTCCCCAGGAGGGAGGTAGCATTAGCTGTTTGTCC  190
             |||||||||||| |||||||||||||||||||||||||||||||||||||||||||||||
Sbjct  5985  TAGTTTAGGGAAAGTGTCTGTCATCGTCCCCAGGAGGGAGGTAGCATTAGCTGTTTGTCC  5926

Query  191   TGTCATTAGGTTGGTAATTCTCCAAGTGACATTGAAGACCTGGTGAGGGCTGTCACGTTG  250
             ||||||||||||||||||| ||||||||||||| ||||||||||||||||||||||||||
Sbjct  5925  TGTCATTAGGTTGGTAATTTTCCAAGTGACATTAAAGACCTGGTGAGGGCTGTCACGTTG  5866

Query  251   TACCGAGGCTCCTGCCCTCACTAAGATCCCCATAACTATCAGGGGGCCCCACGGGTTAAC  310
             ||| ||||||||||||||||| ||||||||||||| ||||||||||||||||||||||| 
Sbjct  5865  TACTGAGGCTCCTGCCCTCACCAAGATCCCCATAATTATCAGGGGGCCCCACGGGTTAAT  5806

Query  311   CTTATCTTTAAGGGGTTTTGAGAACGCTGGACCTTCCATGTCGGTCCTAATGCTGTTCCG  370
             |||||||||||||||||||||||||||||||| |||||||            ||||||||
Sbjct  5805  CTTATCTTTAAGGGGTTTTGAGAACGCTGGACTTTCCATG------------CTGTTCCG  5758

Query  371   GCCGGAGGAGTTGTCGCCGCCTTTACGTGAGCGGCGTGTATCCACGCAGAGATGCCGTCT  430
             ||||||||||||||||||||||||||||||||||||||||||||||||||||||||||||
Sbjct  5757  GCCGGAGGAGTTGTCGCCGCCTTTACGTGAGCGGCGTGTATCCACGCAGAGATGCCGTCT  5698

Query  431   ACTTTGAGAGCGGTGGGGGTGGTCAGCAGGACGGTGTAGGGTCCTTTCCAGCGAGGTTCC  490
             |||||||||||||||||||| |||||||||||||||||||||||||||||||||||||| 
Sbjct  5697  ACTTTGAGAGCGGTGGGGGTTGTCAGCAGGACGGTGTAGGGTCCTTTCCAGCGAGGTTCT  5638

Query  491   AAGTTCTTAGTCTGGTGCCGGCGTACCCACACGGCGTCACCGACACGGAAGGGGTGTGGT  550
             ||||||||||||||||||||||||||||||||||||||||||||||||||||||||||||
Sbjct  5637  AAGTTCTTAGTCTGGTGCCGGCGTACCCACACGGCGTCACCGACACGGAAGGGGTGTGGT  5578

Query  551   ATCACTGGCTGATCCAGCTGGTCCTGATAAGCAGCGGCCAGTGGCTTCCAGACCTCTCGT  610
             |||||||||||||| |||||||||||||||||||||||||| ||||||||||||||| ||
Sbjct  5577  ATCACTGGCTGATCTAGCTGGTCCTGATAAGCAGCGGCCAGCGGCTTCCAGACCTCTTGT  5518

Query  611   TGTACTGCTTGGAGGGCCTGTAAGTGAGC  639
             |||||||||||||||||||||||||||||
Sbjct  5517  TGTACTGCTTGGAGGGCCTGTAAGTGAGC  5489


>NC_007815.2 PreXMRV-1 provirus, complete genome
Length=8197

 Score = 898 bits (995),  Expect = 0.0
 Identities = 539/569 (95%), Gaps = 12/569 (2%)
 Strand=Plus/Minus

Query  71    TCCAATAGAGGATTCCGGGTCATCCCAGTTGTCTCCTACTAAATCACACAGGTCAAAATA  130
             |||||||  || |||||||||||||||||||||||| ||||||||||||| |||||||||
Sbjct  6045  TCCAATATCGGGTTCCGGGTCATCCCAGTTGTCTCCAACTAAATCACACAAGTCAAAATA  5986

Query  131   TAGTTTAGGGAAGGTGTCTGTCATCGTCCCCAGGAGGGAGGTAGCATTAGCTGTTTGTCC  190
             |||||||||||| |||||||||||||||||||||||||||||||||||||||||||||||
Sbjct  5985  TAGTTTAGGGAAAGTGTCTGTCATCGTCCCCAGGAGGGAGGTAGCATTAGCTGTTTGTCC  5926

Query  191   TGTCATTAGGTTGGTAATTCTCCAAGTGACATTGAAGACCTGGTGAGGGCTGTCACGTTG  250
             ||||||||||||||||||| ||||||||||||| ||||||||||||||||||||||||||
Sbjct  5925  TGTCATTAGGTTGGTAATTTTCCAAGTGACATTAAAGACCTGGTGAGGGCTGTCACGTTG  5866

Query  251   TACCGAGGCTCCTGCCCTCACTAAGATCCCCATAACTATCAGGGGGCCCCACGGGTTAAC  310
             ||| ||||||||||||||||| ||||||||||||| ||||||||||||||||||||||| 
Sbjct  5865  TACTGAGGCTCCTGCCCTCACCAAGATCCCCATAATTATCAGGGGGCCCCACGGGTTAAT  5806

Query  311   CTTATCTTTAAGGGGTTTTGAGAACGCTGGACCTTCCATGTCGGTCCTAATGCTGTTCCG  370
             |||||||||||||||||||||||||||||||| |||||||            ||||||||
Sbjct  5805  CTTATCTTTAAGGGGTTTTGAGAACGCTGGACTTTCCATG------------CTGTTCCG  5758

Query  371   GCCGGAGGAGTTGTCGCCGCCTTTACGTGAGCGGCGTGTATCCACGCAGAGATGCCGTCT  430
             ||||||||||||||||||||||||||||||||||||||||||||||||||||||||||||
Sbjct  5757  GCCGGAGGAGTTGTCGCCGCCTTTACGTGAGCGGCGTGTATCCACGCAGAGATGCCGTCT  5698

Query  431   ACTTTGAGAGCGGTGGGGGTGGTCAGCAGGACGGTGTAGGGTCCTTTCCAGCGAGGTTCC  490
             |||||||||||||||||||| |||||||||||||||||||||||||||||||||||||| 
Sbjct  5697  ACTTTGAGAGCGGTGGGGGTTGTCAGCAGGACGGTGTAGGGTCCTTTCCAGCGAGGTTCT  5638

Query  491   AAGTTCTTAGTCTGGTGCCGGCGTACCCACACGGCGTCACCGACACGGAAGGGGTGTGGT  550
             ||||||||||||||||||||||||||||||||||||||||||||||||||||||||||||
Sbjct  5637  AAGTTCTTAGTCTGGTGCCGGCGTACCCACACGGCGTCACCGACACGGAAGGGGTGTGGT  5578

Query  551   ATCACTGGCTGATCCAGCTGGTCCTGATAAGCAGCGGCCAGTGGCTTCCAGACCTCTCGT  610
             |||||||||||||| |||||||||||||||||||||||||| ||||||||||||||| ||
Sbjct  5577  ATCACTGGCTGATCTAGCTGGTCCTGATAAGCAGCGGCCAGCGGCTTCCAGACCTCTTGT  5518

Query  611   TGTACTGCTTGGAGGGCCTGTAAGTGAGC  639
             |||||||||||||||||||||||||||||
Sbjct  5517  TGTACTGCTTGGAGGGCCTGTAAGTGAGC  5489


>FR871849.1 PreXMRV-1 complete proviral genome
Length=8197

 Score = 898 bits (995),  Expect = 0.0
 Identities = 539/569 (95%), Gaps = 12/569 (2%)
 Strand=Plus/Minus

Query  71    TCCAATAGAGGATTCCGGGTCATCCCAGTTGTCTCCTACTAAATCACACAGGTCAAAATA  130
             |||||||  || |||||||||||||||||||||||| ||||||||||||| |||||||||
Sbjct  6045  TCCAATATCGGGTTCCGGGTCATCCCAGTTGTCTCCAACTAAATCACACAAGTCAAAATA  5986

Query  131   TAGTTTAGGGAAGGTGTCTGTCATCGTCCCCAGGAGGGAGGTAGCATTAGCTGTTTGTCC  190
             |||||||||||| |||||||||||||||||||||||||||||||||||||||||||||||
Sbjct  5985  TAGTTTAGGGAAAGTGTCTGTCATCGTCCCCAGGAGGGAGGTAGCATTAGCTGTTTGTCC  5926

Query  191   TGTCATTAGGTTGGTAATTCTCCAAGTGACATTGAAGACCTGGTGAGGGCTGTCACGTTG  250
             ||||||||||||||||||| ||||||||||||| ||||||||||||||||||||||||||
Sbjct  5925  TGTCATTAGGTTGGTAATTTTCCAAGTGACATTAAAGACCTGGTGAGGGCTGTCACGTTG  5866

Query  251   TACCGAGGCTCCTGCCCTCACTAAGATCCCCATAACTATCAGGGGGCCCCACGGGTTAAC  310
             ||| ||||||||||||||||| ||||||||||||| ||||||||||||||||||||||| 
Sbjct  5865  TACTGAGGCTCCTGCCCTCACCAAGATCCCCATAATTATCAGGGGGCCCCACGGGTTAAT  5806

Query  311   CTTATCTTTAAGGGGTTTTGAGAACGCTGGACCTTCCATGTCGGTCCTAATGCTGTTCCG  370
             |||||||||||||||||||||||||||||||| |||||||            ||||||||
Sbjct  5805  CTTATCTTTAAGGGGTTTTGAGAACGCTGGACTTTCCATG------------CTGTTCCG  5758

Query  371   GCCGGAGGAGTTGTCGCCGCCTTTACGTGAGCGGCGTGTATCCACGCAGAGATGCCGTCT  430
             ||||||||||||||||||||||||||||||||||||||||||||||||||||||||||||
Sbjct  5757  GCCGGAGGAGTTGTCGCCGCCTTTACGTGAGCGGCGTGTATCCACGCAGAGATGCCGTCT  5698

Query  431   ACTTTGAGAGCGGTGGGGGTGGTCAGCAGGACGGTGTAGGGTCCTTTCCAGCGAGGTTCC  490
             |||||||||||||||||||| |||||||||||||||||||||||||||||||||||||| 
Sbjct  5697  ACTTTGAGAGCGGTGGGGGTTGTCAGCAGGACGGTGTAGGGTCCTTTCCAGCGAGGTTCT  5638

Query  491   AAGTTCTTAGTCTGGTGCCGGCGTACCCACACGGCGTCACCGACACGGAAGGGGTGTGGT  550
             ||||||||||||||||||||||||||||||||||||||||||||||||||||||||||||
Sbjct  5637  AAGTTCTTAGTCTGGTGCCGGCGTACCCACACGGCGTCACCGACACGGAAGGGGTGTGGT  5578

Query  551   ATCACTGGCTGATCCAGCTGGTCCTGATAAGCAGCGGCCAGTGGCTTCCAGACCTCTCGT  610
             |||||||||||||| |||||||||||||||||||||||||| ||||||||||||||| ||
Sbjct  5577  ATCACTGGCTGATCTAGCTGGTCCTGATAAGCAGCGGCCAGCGGCTTCCAGACCTCTTGT  5518

Query  611   TGTACTGCTTGGAGGGCCTGTAAGTGAGC  639
             |||||||||||||||||||||||||||||
Sbjct  5517  TGTACTGCTTGGAGGGCCTGTAAGTGAGC  5489


>NC_001702.1 Murine type C retrovirus, complete genome
Length=8135

 Score = 884 bits (979),  Expect = 0.0
 Identities = 538/570 (94%), Gaps = 14/570 (2%)
 Strand=Plus/Minus

Query  71    TCCAATAGAGGATTCCGGGTCATCCCAGTTGTCTCCTACTAAATCACACAGGTCAAAATA  130
             |||||||  || ||| ||||||||||| | |||||| ||||||||||||| |||||||||
Sbjct  6063  TCCAATATCGGGTTCTGGGTCATCCCAATGGTCTCCAACTAAATCACACAAGTCAAAATA  6004

Query  131   TAGTTTAGGGAAGGTGTCTGTCATCGTCCCCAGGAGGGAGGTAGCATTAGCTGTTT-GTC  189
             ||||||||||||||||||||||||||||||||||||||||||||| ||| |||||| |||
Sbjct  6003  TAGTTTAGGGAAGGTGTCTGTCATCGTCCCCAGGAGGGAGGTAGCGTTA-CTGTTTTGTC  5945

Query  190   CTGTCATTAGGTTGGTAATTCTCCAAGTGACATTGAAGACCTGGTGAGGGCTGTCACGTT  249
             |||||||||||||||||| |||||||||||||||||||||||||||||||||||||||||
Sbjct  5944  CTGTCATTAGGTTGGTAACTCTCCAAGTGACATTGAAGACCTGGTGAGGGCTGTCACGTT  5885

Query  250   GTACCGAGGCTCCTGCCCTCACTAAGATCCCCATAACTATCAGGGGGCCCCACGGGTTAA  309
             |||||||||||||||||||||| |||||||| |||||||| |||||||||||||||||||
Sbjct  5884  GTACCGAGGCTCCTGCCCTCACCAAGATCCCTATAACTATTAGGGGGCCCCACGGGTTAA  5825

Query  310   CCTTATCTTTAAGGGGTTTTGAGAACGCTGGACCTTCCATGTCGGTCCTAATGCTGTTCC  369
              ||||||||||||||||||||||||||||||||||||||||            ||| |||
Sbjct  5824  TCTTATCTTTAAGGGGTTTTGAGAACGCTGGACCTTCCATG------------CTGCTCC  5777

Query  370   GGCCGGAGGAGTTGTCGCCGCCTTTACGTGAGCGGCGTGTATCCACGCAGAGATGCCGTC  429
             ||||||||||||||||||||||||||||||||||||||||||||||||||||||||||||
Sbjct  5776  GGCCGGAGGAGTTGTCGCCGCCTTTACGTGAGCGGCGTGTATCCACGCAGAGATGCCGTC  5717

Query  430   TACTTTGAGAGCGGTGGGGGTGGTCAGCAGGACGGTGTAGGGTCCTTTCCAGCGAGGTTC  489
              |||||||||||||||||||||||||||||||||||||||||||||||||||||||||||
Sbjct  5716  AACTTTGAGAGCGGTGGGGGTGGTCAGCAGGACGGTGTAGGGTCCTTTCCAGCGAGGTTC  5657

Query  490   CAAGTTCTTAGTCTGGTGCCGGCGTACCCACACGGCGTCACCGACACGGAAGGGGTGTGG  549
             ||||||||||||||||||||||||||||||||||||||||||||||||||||||||||||
Sbjct  5656  CAAGTTCTTAGTCTGGTGCCGGCGTACCCACACGGCGTCACCGACACGGAAGGGGTGTGG  5597

Query  550   TATCACTGGCTGATCCAGCTGGTCCTGATAAGCAGCGGCCAGTGGCTTCCAGACCTCTCG  609
             ||||||||||||||| |||||||||||||||||||||||||| |||||||||||||||||
Sbjct  5596  TATCACTGGCTGATCTAGCTGGTCCTGATAAGCAGCGGCCAGCGGCTTCCAGACCTCTCG  5537

Query  610   TTGTACTGCTTGGAGGGCCTGTAAGTGAGC  639
             ||||||||||||||||||||||||||||||
Sbjct  5536  TTGTACTGCTTGGAGGGCCTGTAAGTGAGC  5507


>X94150.1 Retroviridae complete genome (murine type C retrovirus)
Length=8135

 Score = 884 bits (979),  Expect = 0.0
 Identities = 538/570 (94%), Gaps = 14/570 (2%)
 Strand=Plus/Minus

Query  71    TCCAATAGAGGATTCCGGGTCATCCCAGTTGTCTCCTACTAAATCACACAGGTCAAAATA  130
             |||||||  || ||| ||||||||||| | |||||| ||||||||||||| |||||||||
Sbjct  6063  TCCAATATCGGGTTCTGGGTCATCCCAATGGTCTCCAACTAAATCACACAAGTCAAAATA  6004

Query  131   TAGTTTAGGGAAGGTGTCTGTCATCGTCCCCAGGAGGGAGGTAGCATTAGCTGTTT-GTC  189
             ||||||||||||||||||||||||||||||||||||||||||||| ||| |||||| |||
Sbjct  6003  TAGTTTAGGGAAGGTGTCTGTCATCGTCCCCAGGAGGGAGGTAGCGTTA-CTGTTTTGTC  5945

Query  190   CTGTCATTAGGTTGGTAATTCTCCAAGTGACATTGAAGACCTGGTGAGGGCTGTCACGTT  249
             |||||||||||||||||| |||||||||||||||||||||||||||||||||||||||||
Sbjct  5944  CTGTCATTAGGTTGGTAACTCTCCAAGTGACATTGAAGACCTGGTGAGGGCTGTCACGTT  5885

Query  250   GTACCGAGGCTCCTGCCCTCACTAAGATCCCCATAACTATCAGGGGGCCCCACGGGTTAA  309
             |||||||||||||||||||||| |||||||| |||||||| |||||||||||||||||||
Sbjct  5884  GTACCGAGGCTCCTGCCCTCACCAAGATCCCTATAACTATTAGGGGGCCCCACGGGTTAA  5825

Query  310   CCTTATCTTTAAGGGGTTTTGAGAACGCTGGACCTTCCATGTCGGTCCTAATGCTGTTCC  369
              ||||||||||||||||||||||||||||||||||||||||            ||| |||
Sbjct  5824  TCTTATCTTTAAGGGGTTTTGAGAACGCTGGACCTTCCATG------------CTGCTCC  5777

Query  370   GGCCGGAGGAGTTGTCGCCGCCTTTACGTGAGCGGCGTGTATCCACGCAGAGATGCCGTC  429
             ||||||||||||||||||||||||||||||||||||||||||||||||||||||||||||
Sbjct  5776  GGCCGGAGGAGTTGTCGCCGCCTTTACGTGAGCGGCGTGTATCCACGCAGAGATGCCGTC  5717

Query  430   TACTTTGAGAGCGGTGGGGGTGGTCAGCAGGACGGTGTAGGGTCCTTTCCAGCGAGGTTC  489
              |||||||||||||||||||||||||||||||||||||||||||||||||||||||||||
Sbjct  5716  AACTTTGAGAGCGGTGGGGGTGGTCAGCAGGACGGTGTAGGGTCCTTTCCAGCGAGGTTC  5657

Query  490   CAAGTTCTTAGTCTGGTGCCGGCGTACCCACACGGCGTCACCGACACGGAAGGGGTGTGG  549
             ||||||||||||||||||||||||||||||||||||||||||||||||||||||||||||
Sbjct  5656  CAAGTTCTTAGTCTGGTGCCGGCGTACCCACACGGCGTCACCGACACGGAAGGGGTGTGG  5597

Query  550   TATCACTGGCTGATCCAGCTGGTCCTGATAAGCAGCGGCCAGTGGCTTCCAGACCTCTCG  609
             ||||||||||||||| |||||||||||||||||||||||||| |||||||||||||||||
Sbjct  5596  TATCACTGGCTGATCTAGCTGGTCCTGATAAGCAGCGGCCAGCGGCTTCCAGACCTCTCG  5537

Query  610   TTGTACTGCTTGGAGGGCCTGTAAGTGAGC  639
             ||||||||||||||||||||||||||||||
Sbjct  5536  TTGTACTGCTTGGAGGGCCTGTAAGTGAGC  5507


>NC_001702.1 Murine type C retrovirus, complete genome
Length=8135

 Score = 884 bits (979),  Expect = 0.0
 Identities = 538/570 (94%), Gaps = 14/570 (2%)
 Strand=Plus/Minus

Query  71    TCCAATAGAGGATTCCGGGTCATCCCAGTTGTCTCCTACTAAATCACACAGGTCAAAATA  130
             |||||||  || ||| ||||||||||| | |||||| ||||||||||||| |||||||||
Sbjct  6063  TCCAATATCGGGTTCTGGGTCATCCCAATGGTCTCCAACTAAATCACACAAGTCAAAATA  6004

Query  131   TAGTTTAGGGAAGGTGTCTGTCATCGTCCCCAGGAGGGAGGTAGCATTAGCTGTTT-GTC  189
             ||||||||||||||||||||||||||||||||||||||||||||| ||| |||||| |||
Sbjct  6003  TAGTTTAGGGAAGGTGTCTGTCATCGTCCCCAGGAGGGAGGTAGCGTTA-CTGTTTTGTC  5945

Query  190   CTGTCATTAGGTTGGTAATTCTCCAAGTGACATTGAAGACCTGGTGAGGGCTGTCACGTT  249
             |||||||||||||||||| |||||||||||||||||||||||||||||||||||||||||
Sbjct  5944  CTGTCATTAGGTTGGTAACTCTCCAAGTGACATTGAAGACCTGGTGAGGGCTGTCACGTT  5885

Query  250   GTACCGAGGCTCCTGCCCTCACTAAGATCCCCATAACTATCAGGGGGCCCCACGGGTTAA  309
             |||||||||||||||||||||| |||||||| |||||||| |||||||||||||||||||
Sbjct  5884  GTACCGAGGCTCCTGCCCTCACCAAGATCCCTATAACTATTAGGGGGCCCCACGGGTTAA  5825

Query  310   CCTTATCTTTAAGGGGTTTTGAGAACGCTGGACCTTCCATGTCGGTCCTAATGCTGTTCC  369
              ||||||||||||||||||||||||||||||||||||||||            ||| |||
Sbjct  5824  TCTTATCTTTAAGGGGTTTTGAGAACGCTGGACCTTCCATG------------CTGCTCC  5777

Query  370   GGCCGGAGGAGTTGTCGCCGCCTTTACGTGAGCGGCGTGTATCCACGCAGAGATGCCGTC  429
             ||||||||||||||||||||||||||||||||||||||||||||||||||||||||||||
Sbjct  5776  GGCCGGAGGAGTTGTCGCCGCCTTTACGTGAGCGGCGTGTATCCACGCAGAGATGCCGTC  5717

Query  430   TACTTTGAGAGCGGTGGGGGTGGTCAGCAGGACGGTGTAGGGTCCTTTCCAGCGAGGTTC  489
              |||||||||||||||||||||||||||||||||||||||||||||||||||||||||||
Sbjct  5716  AACTTTGAGAGCGGTGGGGGTGGTCAGCAGGACGGTGTAGGGTCCTTTCCAGCGAGGTTC  5657

Query  490   CAAGTTCTTAGTCTGGTGCCGGCGTACCCACACGGCGTCACCGACACGGAAGGGGTGTGG  549
             ||||||||||||||||||||||||||||||||||||||||||||||||||||||||||||
Sbjct  5656  CAAGTTCTTAGTCTGGTGCCGGCGTACCCACACGGCGTCACCGACACGGAAGGGGTGTGG  5597

Query  550   TATCACTGGCTGATCCAGCTGGTCCTGATAAGCAGCGGCCAGTGGCTTCCAGACCTCTCG  609
             ||||||||||||||| |||||||||||||||||||||||||| |||||||||||||||||
Sbjct  5596  TATCACTGGCTGATCTAGCTGGTCCTGATAAGCAGCGGCCAGCGGCTTCCAGACCTCTCG  5537

Query  610   TTGTACTGCTTGGAGGGCCTGTAAGTGAGC  639
             ||||||||||||||||||||||||||||||
Sbjct  5536  TTGTACTGCTTGGAGGGCCTGTAAGTGAGC  5507


>X94150.1 Retroviridae complete genome (murine type C retrovirus)
Length=8135

 Score = 884 bits (979),  Expect = 0.0
 Identities = 538/570 (94%), Gaps = 14/570 (2%)
 Strand=Plus/Minus

Query  71    TCCAATAGAGGATTCCGGGTCATCCCAGTTGTCTCCTACTAAATCACACAGGTCAAAATA  130
             |||||||  || ||| ||||||||||| | |||||| ||||||||||||| |||||||||
Sbjct  6063  TCCAATATCGGGTTCTGGGTCATCCCAATGGTCTCCAACTAAATCACACAAGTCAAAATA  6004

Query  131   TAGTTTAGGGAAGGTGTCTGTCATCGTCCCCAGGAGGGAGGTAGCATTAGCTGTTT-GTC  189
             ||||||||||||||||||||||||||||||||||||||||||||| ||| |||||| |||
Sbjct  6003  TAGTTTAGGGAAGGTGTCTGTCATCGTCCCCAGGAGGGAGGTAGCGTTA-CTGTTTTGTC  5945

Query  190   CTGTCATTAGGTTGGTAATTCTCCAAGTGACATTGAAGACCTGGTGAGGGCTGTCACGTT  249
             |||||||||||||||||| |||||||||||||||||||||||||||||||||||||||||
Sbjct  5944  CTGTCATTAGGTTGGTAACTCTCCAAGTGACATTGAAGACCTGGTGAGGGCTGTCACGTT  5885

Query  250   GTACCGAGGCTCCTGCCCTCACTAAGATCCCCATAACTATCAGGGGGCCCCACGGGTTAA  309
             |||||||||||||||||||||| |||||||| |||||||| |||||||||||||||||||
Sbjct  5884  GTACCGAGGCTCCTGCCCTCACCAAGATCCCTATAACTATTAGGGGGCCCCACGGGTTAA  5825

Query  310   CCTTATCTTTAAGGGGTTTTGAGAACGCTGGACCTTCCATGTCGGTCCTAATGCTGTTCC  369
              ||||||||||||||||||||||||||||||||||||||||            ||| |||
Sbjct  5824  TCTTATCTTTAAGGGGTTTTGAGAACGCTGGACCTTCCATG------------CTGCTCC  5777

Query  370   GGCCGGAGGAGTTGTCGCCGCCTTTACGTGAGCGGCGTGTATCCACGCAGAGATGCCGTC  429
             ||||||||||||||||||||||||||||||||||||||||||||||||||||||||||||
Sbjct  5776  GGCCGGAGGAGTTGTCGCCGCCTTTACGTGAGCGGCGTGTATCCACGCAGAGATGCCGTC  5717

Query  430   TACTTTGAGAGCGGTGGGGGTGGTCAGCAGGACGGTGTAGGGTCCTTTCCAGCGAGGTTC  489
              |||||||||||||||||||||||||||||||||||||||||||||||||||||||||||
Sbjct  5716  AACTTTGAGAGCGGTGGGGGTGGTCAGCAGGACGGTGTAGGGTCCTTTCCAGCGAGGTTC  5657

Query  490   CAAGTTCTTAGTCTGGTGCCGGCGTACCCACACGGCGTCACCGACACGGAAGGGGTGTGG  549
             ||||||||||||||||||||||||||||||||||||||||||||||||||||||||||||
Sbjct  5656  CAAGTTCTTAGTCTGGTGCCGGCGTACCCACACGGCGTCACCGACACGGAAGGGGTGTGG  5597

Query  550   TATCACTGGCTGATCCAGCTGGTCCTGATAAGCAGCGGCCAGTGGCTTCCAGACCTCTCG  609
             ||||||||||||||| |||||||||||||||||||||||||| |||||||||||||||||
Sbjct  5596  TATCACTGGCTGATCTAGCTGGTCCTGATAAGCAGCGGCCAGCGGCTTCCAGACCTCTCG  5537

Query  610   TTGTACTGCTTGGAGGGCCTGTAAGTGAGC  639
             ||||||||||||||||||||||||||||||
Sbjct  5536  TTGTACTGCTTGGAGGGCCTGTAAGTGAGC  5507


>NC_029853.1 Mus musculus mobilized endogenous polytropic provirus 
clone 15 truncated gag-pol polyprotein (gag) and envelope 
protein (env) genes, complete cds
Length=8183

 Score = 830 bits (920),  Expect = 0.0
 Identities = 514/550 (93%), Gaps = 0/550 (0%)
 Strand=Plus/Minus

Query  90    TCATCCCAGTTGTCTCCTACTAAATCACACAGGTCAAAATATAGTTTAGGGAAGGTGTCT  149
             |||||||||| ||| |||| |||||| |||| |||||| || |||||||| ||||  || 
Sbjct  5929  TCATCCCAGTCGTCCCCTATTAAATCGCACAAGTCAAAGTACAGTTTAGGAAAGGCATCG  5870

Query  150   GTCATCGTCCCCAGGAGGGAGGTAGCATTAGCTGTTTGTCCTGTCATTAGGTTGGTAATT  209
             ||||| ||||||||||||||||||||||||||||||||||||||||||| |||||||| |
Sbjct  5869  GTCATTGTCCCCAGGAGGGAGGTAGCATTAGCTGTTTGTCCTGTCATTAAGTTGGTAACT  5810

Query  210   CTCCAAGTGACATTGAAGACCTGGTGAGGGCTGTCACGTTGTACCGAGGCTCCTGCCCTC  269
             |||||||| |||||||||||||| |||||||||||| ||||||| ||  |||||||||| 
Sbjct  5809  CTCCAAGTAACATTGAAGACCTGATGAGGGCTGTCATGTTGTACTGATACTCCTGCCCTT  5750

Query  270   ACTAAGATCCCCATAACTATCAGGGGGCCCCACGGGTTAACCTTATCTTTAAGGGGTTTT  329
             | |||||||||||  | ||| ||||||||||||||||||| |||||||||||||||||||
Sbjct  5749  ATTAAGATCCCCAGGATTATTAGGGGGCCCCACGGGTTAATCTTATCTTTAAGGGGTTTT  5690

Query  330   GAGAACGCTGGACCTTCCATGTCGGTCCTAATGCTGTTCCGGCCGGAGGAGTTGTCGCCG  389
             ||||||||||||||||||||||||||||| ||||||||||||||||||| ||||||||||
Sbjct  5689  GAGAACGCTGGACCTTCCATGTCGGTCCTGATGCTGTTCCGGCCGGAGGGGTTGTCGCCG  5630

Query  390   CCTTTACGTGAGCGGCGTGTATCCACGCAGAGATGCCGTCTACTTTGAGAGCGGTGGGGG  449
             | ||||||||||||||||| |||||||||| |||||||||||||||||||||||||||||
Sbjct  5629  CTTTTACGTGAGCGGCGTGGATCCACGCAGCGATGCCGTCTACTTTGAGAGCGGTGGGGG  5570

Query  450   TGGTCAGCAGGACGGTGTAGGGTCCTTTCCAGCGAGGTTCCAAGTTCTTAGTCTGGTGCC  509
             ||||||||||||||||||||||||||||||||||||||||||||||||||||||||||||
Sbjct  5569  TGGTCAGCAGGACGGTGTAGGGTCCTTTCCAGCGAGGTTCCAAGTTCTTAGTCTGGTGCC  5510

Query  510   GGCGTACCCACACGGCGTCACCGACACGGAAGGGGTGTGGTATCACTGGCTGATCCAGCT  569
             ||||||||||||||| ||| |||||||||||||||||||||||||||||||| |||||||
Sbjct  5509  GGCGTACCCACACGGTGTCGCCGACACGGAAGGGGTGTGGTATCACTGGCTGGTCCAGCT  5450

Query  570   GGTCCTGATAAGCAGCGGCCAGTGGCTTCCAGACCTCTCGTTGTACTGCTTGGAGGGCCT  629
             |||||||||| |||||||||||||||||||||||||||||||||||||||||||||||||
Sbjct  5449  GGTCCTGATAGGCAGCGGCCAGTGGCTTCCAGACCTCTCGTTGTACTGCTTGGAGGGCCT  5390

Query  630   GTAAGTGAGC  639
             ||||||||||
Sbjct  5389  GTAAGTGAGC  5380


>FJ544577.2 Mus musculus mobilized endogenous polytropic provirus 
clone 15 truncated gag-pol polyprotein (gag) and envelope 
protein (env) genes, complete cds
Length=8183

 Score = 830 bits (920),  Expect = 0.0
 Identities = 514/550 (93%), Gaps = 0/550 (0%)
 Strand=Plus/Minus

Query  90    TCATCCCAGTTGTCTCCTACTAAATCACACAGGTCAAAATATAGTTTAGGGAAGGTGTCT  149
             |||||||||| ||| |||| |||||| |||| |||||| || |||||||| ||||  || 
Sbjct  5929  TCATCCCAGTCGTCCCCTATTAAATCGCACAAGTCAAAGTACAGTTTAGGAAAGGCATCG  5870

Query  150   GTCATCGTCCCCAGGAGGGAGGTAGCATTAGCTGTTTGTCCTGTCATTAGGTTGGTAATT  209
             ||||| ||||||||||||||||||||||||||||||||||||||||||| |||||||| |
Sbjct  5869  GTCATTGTCCCCAGGAGGGAGGTAGCATTAGCTGTTTGTCCTGTCATTAAGTTGGTAACT  5810

Query  210   CTCCAAGTGACATTGAAGACCTGGTGAGGGCTGTCACGTTGTACCGAGGCTCCTGCCCTC  269
             |||||||| |||||||||||||| |||||||||||| ||||||| ||  |||||||||| 
Sbjct  5809  CTCCAAGTAACATTGAAGACCTGATGAGGGCTGTCATGTTGTACTGATACTCCTGCCCTT  5750

Query  270   ACTAAGATCCCCATAACTATCAGGGGGCCCCACGGGTTAACCTTATCTTTAAGGGGTTTT  329
             | |||||||||||  | ||| ||||||||||||||||||| |||||||||||||||||||
Sbjct  5749  ATTAAGATCCCCAGGATTATTAGGGGGCCCCACGGGTTAATCTTATCTTTAAGGGGTTTT  5690

Query  330   GAGAACGCTGGACCTTCCATGTCGGTCCTAATGCTGTTCCGGCCGGAGGAGTTGTCGCCG  389
             ||||||||||||||||||||||||||||| ||||||||||||||||||| ||||||||||
Sbjct  5689  GAGAACGCTGGACCTTCCATGTCGGTCCTGATGCTGTTCCGGCCGGAGGGGTTGTCGCCG  5630

Query  390   CCTTTACGTGAGCGGCGTGTATCCACGCAGAGATGCCGTCTACTTTGAGAGCGGTGGGGG  449
             | ||||||||||||||||| |||||||||| |||||||||||||||||||||||||||||
Sbjct  5629  CTTTTACGTGAGCGGCGTGGATCCACGCAGCGATGCCGTCTACTTTGAGAGCGGTGGGGG  5570

Query  450   TGGTCAGCAGGACGGTGTAGGGTCCTTTCCAGCGAGGTTCCAAGTTCTTAGTCTGGTGCC  509
             ||||||||||||||||||||||||||||||||||||||||||||||||||||||||||||
Sbjct  5569  TGGTCAGCAGGACGGTGTAGGGTCCTTTCCAGCGAGGTTCCAAGTTCTTAGTCTGGTGCC  5510

Query  510   GGCGTACCCACACGGCGTCACCGACACGGAAGGGGTGTGGTATCACTGGCTGATCCAGCT  569
             ||||||||||||||| ||| |||||||||||||||||||||||||||||||| |||||||
Sbjct  5509  GGCGTACCCACACGGTGTCGCCGACACGGAAGGGGTGTGGTATCACTGGCTGGTCCAGCT  5450

Query  570   GGTCCTGATAAGCAGCGGCCAGTGGCTTCCAGACCTCTCGTTGTACTGCTTGGAGGGCCT  629
             |||||||||| |||||||||||||||||||||||||||||||||||||||||||||||||
Sbjct  5449  GGTCCTGATAGGCAGCGGCCAGTGGCTTCCAGACCTCTCGTTGTACTGCTTGGAGGGCCT  5390

Query  630   GTAAGTGAGC  639
             ||||||||||
Sbjct  5389  GTAAGTGAGC  5380


>NC_001500.1 Spleen focus-forming virus, complete genome
Length=6296

 Score = 821 bits (910),  Expect = 0.0
 Identities = 512/550 (93%), Gaps = 0/550 (0%)
 Strand=Plus/Minus

Query  90    TCATCCCAGTTGTCTCCTACTAAATCACACAGGTCAAAATATAGTTTAGGGAAGGTGTCT  149
             |||||||| | ||| |||| |||||| |||| ||| || |  ||  |||| ||||  |||
Sbjct  4671  TCATCCCAATCGTCCCCTATTAAATCGCACAAGTCGAAGTGCAGCATAGGAAAGGCATCT  4612

Query  150   GTCATCGTCCCCAGGAGGGAGGTAGCATTAGCTGTTTGTCCTGTCATTAGGTTGGTAATT  209
             ||||| |||||||||||||||||||| ||||||||||||||||||||||||||||||| |
Sbjct  4611  GTCATTGTCCCCAGGAGGGAGGTAGCGTTAGCTGTTTGTCCTGTCATTAGGTTGGTAACT  4552

Query  210   CTCCAAGTGACATTGAAGACCTGGTGAGGGCTGTCACGTTGTACCGAGGCTCCTGCCCTC  269
             |||||||| ||||||||||||||||||||||||||| ||||||| ||  |||||||||| 
Sbjct  4551  CTCCAAGTAACATTGAAGACCTGGTGAGGGCTGTCATGTTGTACTGATACTCCTGCCCTT  4492

Query  270   ACTAAGATCCCCATAACTATCAGGGGGCCCCACGGGTTAACCTTATCTTTAAGGGGTTTT  329
             | |||||||||||  ||||||||||||||||||||||||| |||||||||||||||||||
Sbjct  4491  ATTAAGATCCCCAGGACTATCAGGGGGCCCCACGGGTTAATCTTATCTTTAAGGGGTTTT  4432

Query  330   GAGAACGCTGGACCTTCCATGTCGGTCCTAATGCTGTTCCGGCCGGAGGAGTTGTCGCCG  389
             ||||| |||||||||| |||||||||||| |||| |||||||||||||| ||||||||||
Sbjct  4431  GAGAATGCTGGACCTTTCATGTCGGTCCTGATGCCGTTCCGGCCGGAGGGGTTGTCGCCG  4372

Query  390   CCTTTACGTGAGCGGCGTGTATCCACGCAGAGATGCCGTCTACTTTGAGAGCGGTGGGGG  449
             | |||||||||||||||||||||| |||||||||||||||||||||||||||||||||||
Sbjct  4371  CTTTTACGTGAGCGGCGTGTATCCCCGCAGAGATGCCGTCTACTTTGAGAGCGGTGGGGG  4312

Query  450   TGGTCAGCAGGACGGTGTAGGGTCCTTTCCAGCGAGGTTCCAAGTTCTTAGTCTGGTGCC  509
             |||||||||||||||||||||||||||||||||| ||||| |||||||||||||||||||
Sbjct  4311  TGGTCAGCAGGACGGTGTAGGGTCCTTTCCAGCGGGGTTCTAAGTTCTTAGTCTGGTGCC  4252

Query  510   GGCGTACCCACACGGCGTCACCGACACGGAAGGGGTGTGGTATCACTGGCTGATCCAGCT  569
             |||||||||||||||||||||||||||||| |||||||||||||||||||||||||||||
Sbjct  4251  GGCGTACCCACACGGCGTCACCGACACGGAGGGGGTGTGGTATCACTGGCTGATCCAGCT  4192

Query  570   GGTCCTGATAAGCAGCGGCCAGTGGCTTCCAGACCTCTCGTTGTACTGCTTGGAGGGCCT  629
             ||||||||||||||||||||||||||||||||||||||||||||||||||||||||||||
Sbjct  4191  GGTCCTGATAAGCAGCGGCCAGTGGCTTCCAGACCTCTCGTTGTACTGCTTGGAGGGCCT  4132

Query  630   GTAAGTGAGC  639
             ||||||||||
Sbjct  4131  GTAAGTGAGC  4122


>K00021.1 Friend spleen focus-forming virus (proviral), complete 
genome
Length=6296

 Score = 821 bits (910),  Expect = 0.0
 Identities = 512/550 (93%), Gaps = 0/550 (0%)
 Strand=Plus/Minus

Query  90    TCATCCCAGTTGTCTCCTACTAAATCACACAGGTCAAAATATAGTTTAGGGAAGGTGTCT  149
             |||||||| | ||| |||| |||||| |||| ||| || |  ||  |||| ||||  |||
Sbjct  4671  TCATCCCAATCGTCCCCTATTAAATCGCACAAGTCGAAGTGCAGCATAGGAAAGGCATCT  4612

Query  150   GTCATCGTCCCCAGGAGGGAGGTAGCATTAGCTGTTTGTCCTGTCATTAGGTTGGTAATT  209
             ||||| |||||||||||||||||||| ||||||||||||||||||||||||||||||| |
Sbjct  4611  GTCATTGTCCCCAGGAGGGAGGTAGCGTTAGCTGTTTGTCCTGTCATTAGGTTGGTAACT  4552

Query  210   CTCCAAGTGACATTGAAGACCTGGTGAGGGCTGTCACGTTGTACCGAGGCTCCTGCCCTC  269
             |||||||| ||||||||||||||||||||||||||| ||||||| ||  |||||||||| 
Sbjct  4551  CTCCAAGTAACATTGAAGACCTGGTGAGGGCTGTCATGTTGTACTGATACTCCTGCCCTT  4492

Query  270   ACTAAGATCCCCATAACTATCAGGGGGCCCCACGGGTTAACCTTATCTTTAAGGGGTTTT  329
             | |||||||||||  ||||||||||||||||||||||||| |||||||||||||||||||
Sbjct  4491  ATTAAGATCCCCAGGACTATCAGGGGGCCCCACGGGTTAATCTTATCTTTAAGGGGTTTT  4432

Query  330   GAGAACGCTGGACCTTCCATGTCGGTCCTAATGCTGTTCCGGCCGGAGGAGTTGTCGCCG  389
             ||||| |||||||||| |||||||||||| |||| |||||||||||||| ||||||||||
Sbjct  4431  GAGAATGCTGGACCTTTCATGTCGGTCCTGATGCCGTTCCGGCCGGAGGGGTTGTCGCCG  4372

Query  390   CCTTTACGTGAGCGGCGTGTATCCACGCAGAGATGCCGTCTACTTTGAGAGCGGTGGGGG  449
             | |||||||||||||||||||||| |||||||||||||||||||||||||||||||||||
Sbjct  4371  CTTTTACGTGAGCGGCGTGTATCCCCGCAGAGATGCCGTCTACTTTGAGAGCGGTGGGGG  4312

Query  450   TGGTCAGCAGGACGGTGTAGGGTCCTTTCCAGCGAGGTTCCAAGTTCTTAGTCTGGTGCC  509
             |||||||||||||||||||||||||||||||||| ||||| |||||||||||||||||||
Sbjct  4311  TGGTCAGCAGGACGGTGTAGGGTCCTTTCCAGCGGGGTTCTAAGTTCTTAGTCTGGTGCC  4252

Query  510   GGCGTACCCACACGGCGTCACCGACACGGAAGGGGTGTGGTATCACTGGCTGATCCAGCT  569
             |||||||||||||||||||||||||||||| |||||||||||||||||||||||||||||
Sbjct  4251  GGCGTACCCACACGGCGTCACCGACACGGAGGGGGTGTGGTATCACTGGCTGATCCAGCT  4192

Query  570   GGTCCTGATAAGCAGCGGCCAGTGGCTTCCAGACCTCTCGTTGTACTGCTTGGAGGGCCT  629
             ||||||||||||||||||||||||||||||||||||||||||||||||||||||||||||
Sbjct  4191  GGTCCTGATAAGCAGCGGCCAGTGGCTTCCAGACCTCTCGTTGTACTGCTTGGAGGGCCT  4132

Query  630   GTAAGTGAGC  639
             ||||||||||
Sbjct  4131  GTAAGTGAGC  4122


>NC_001501.1 Moloney murine leukemia virus, complete genome
Length=8332

 Score = 309 bits (342),  Expect = 2e-82
 Identities = 281/352 (80%), Gaps = 3/352 (1%)
 Strand=Plus/Minus

Query  288   ATCAGGGGGCCCCACGGGTTAACCTTATCTTTAAGGGGTTTTGAGAACGCTGGACCTTCC  347
             || |||||||| | |||||||||||||| ||||||||||||||||| || || ||   ||
Sbjct  5574  ATTAGGGGGCCTCGCGGGTTAACCTTATTTTTAAGGGGTTTTGAGAGCGTTGAACGCGCC  5515

Query  348   ATGTCGGTCCTAATGCTGTTCCGGCCGGAGGAGTTGTCGCCGCCTTTACGTGAGCGGCGT  407
             ||||| |||   | | || |||  ||   || || |  || ||||| ||||| |||||||
Sbjct  5514  ATGTCAGTCTAGAGGATGGTCCACCCCCGGG-GTCG--GCAGCCTTCACGTGGGCGGCGT  5458

Query  408   GTATCCACGCAGAGATGCCGTCTACTTTGAGAGCGGTGGGGGTGGTCAGCAGGACGGTGT  467
             ||||||| || | |||||||||||||||||| ||||||||||||||||||||||| ||||
Sbjct  5457  GTATCCAAGCTGCGATGCCGTCTACTTTGAGGGCGGTGGGGGTGGTCAGCAGGACTGTGT  5398

Query  468   AGGGTCCTTTCCAGCGAGGTTCCAAGTTCTTAGTCTGGTGCCGGCGTACCCACACGGCGT  527
             | |||||||||||||||||||| | ||||||||||||||| ||||| |||||||| | ||
Sbjct  5397  AAGGTCCTTTCCAGCGAGGTTCTAGGTTCTTAGTCTGGTGTCGGCGGACCCACACTGTGT  5338

Query  528   CACCGACACGGAAGGGGTGTGGTATCACTGGCTGATCCAGCTGGTCCTGATAAGCAGCGG  587
             | ||||| ||| | ||||| |||| ||| ||  | ||||| || || || || || || |
Sbjct  5337  CGCCGACTCGGTAAGGGTGAGGTACCACCGGTCGGTCCAGTTGTTCTTGGTAGGCTGCCG  5278

Query  588   CCAGTGGCTTCCAGACCTCTCGTTGTACTGCTTGGAGGGCCTGTAAGTGAGC  639
             |||| ||  ||||||| ||  | || |||   | ||| ||||||||||||||
Sbjct  5277  CCAGAGGTCTCCAGACTTCGTGCTGGACTAAGTAGAGAGCCTGTAAGTGAGC  5226


>AF033811.1 Moloney murine leukemia virus, complete genome
Length=8332

 Score = 309 bits (342),  Expect = 2e-82
 Identities = 281/352 (80%), Gaps = 3/352 (1%)
 Strand=Plus/Minus

Query  288   ATCAGGGGGCCCCACGGGTTAACCTTATCTTTAAGGGGTTTTGAGAACGCTGGACCTTCC  347
             || |||||||| | |||||||||||||| ||||||||||||||||| || || ||   ||
Sbjct  5574  ATTAGGGGGCCTCGCGGGTTAACCTTATTTTTAAGGGGTTTTGAGAGCGTTGAACGCGCC  5515

Query  348   ATGTCGGTCCTAATGCTGTTCCGGCCGGAGGAGTTGTCGCCGCCTTTACGTGAGCGGCGT  407
             ||||| |||   | | || |||  ||   || || |  || ||||| ||||| |||||||
Sbjct  5514  ATGTCAGTCTAGAGGATGGTCCACCCCCGGG-GTCG--GCAGCCTTCACGTGGGCGGCGT  5458

Query  408   GTATCCACGCAGAGATGCCGTCTACTTTGAGAGCGGTGGGGGTGGTCAGCAGGACGGTGT  467
             ||||||| || | |||||||||||||||||| ||||||||||||||||||||||| ||||
Sbjct  5457  GTATCCAAGCTGCGATGCCGTCTACTTTGAGGGCGGTGGGGGTGGTCAGCAGGACTGTGT  5398

Query  468   AGGGTCCTTTCCAGCGAGGTTCCAAGTTCTTAGTCTGGTGCCGGCGTACCCACACGGCGT  527
             | |||||||||||||||||||| | ||||||||||||||| ||||| |||||||| | ||
Sbjct  5397  AAGGTCCTTTCCAGCGAGGTTCTAGGTTCTTAGTCTGGTGTCGGCGGACCCACACTGTGT  5338

Query  528   CACCGACACGGAAGGGGTGTGGTATCACTGGCTGATCCAGCTGGTCCTGATAAGCAGCGG  587
             | ||||| ||| | ||||| |||| ||| ||  | ||||| || || || || || || |
Sbjct  5337  CGCCGACTCGGTAAGGGTGAGGTACCACCGGTCGGTCCAGTTGTTCTTGGTAGGCTGCCG  5278

Query  588   CCAGTGGCTTCCAGACCTCTCGTTGTACTGCTTGGAGGGCCTGTAAGTGAGC  639
             |||| ||  ||||||| ||  | || |||   | ||| ||||||||||||||
Sbjct  5277  CCAGAGGTCTCCAGACTTCGTGCTGGACTAAGTAGAGAGCCTGTAAGTGAGC  5226


>NC_001501.1 Moloney murine leukemia virus, complete genome
Length=8332

 Score = 309 bits (342),  Expect = 2e-82
 Identities = 281/352 (80%), Gaps = 3/352 (1%)
 Strand=Plus/Minus

Query  288   ATCAGGGGGCCCCACGGGTTAACCTTATCTTTAAGGGGTTTTGAGAACGCTGGACCTTCC  347
             || |||||||| | |||||||||||||| ||||||||||||||||| || || ||   ||
Sbjct  5574  ATTAGGGGGCCTCGCGGGTTAACCTTATTTTTAAGGGGTTTTGAGAGCGTTGAACGCGCC  5515

Query  348   ATGTCGGTCCTAATGCTGTTCCGGCCGGAGGAGTTGTCGCCGCCTTTACGTGAGCGGCGT  407
             ||||| |||   | | || |||  ||   || || |  || ||||| ||||| |||||||
Sbjct  5514  ATGTCAGTCTAGAGGATGGTCCACCCCCGGG-GTCG--GCAGCCTTCACGTGGGCGGCGT  5458

Query  408   GTATCCACGCAGAGATGCCGTCTACTTTGAGAGCGGTGGGGGTGGTCAGCAGGACGGTGT  467
             ||||||| || | |||||||||||||||||| ||||||||||||||||||||||| ||||
Sbjct  5457  GTATCCAAGCTGCGATGCCGTCTACTTTGAGGGCGGTGGGGGTGGTCAGCAGGACTGTGT  5398

Query  468   AGGGTCCTTTCCAGCGAGGTTCCAAGTTCTTAGTCTGGTGCCGGCGTACCCACACGGCGT  527
             | |||||||||||||||||||| | ||||||||||||||| ||||| |||||||| | ||
Sbjct  5397  AAGGTCCTTTCCAGCGAGGTTCTAGGTTCTTAGTCTGGTGTCGGCGGACCCACACTGTGT  5338

Query  528   CACCGACACGGAAGGGGTGTGGTATCACTGGCTGATCCAGCTGGTCCTGATAAGCAGCGG  587
             | ||||| ||| | ||||| |||| ||| ||  | ||||| || || || || || || |
Sbjct  5337  CGCCGACTCGGTAAGGGTGAGGTACCACCGGTCGGTCCAGTTGTTCTTGGTAGGCTGCCG  5278

Query  588   CCAGTGGCTTCCAGACCTCTCGTTGTACTGCTTGGAGGGCCTGTAAGTGAGC  639
             |||| ||  ||||||| ||  | || |||   | ||| ||||||||||||||
Sbjct  5277  CCAGAGGTCTCCAGACTTCGTGCTGGACTAAGTAGAGAGCCTGTAAGTGAGC  5226


>AF033811.1 Moloney murine leukemia virus, complete genome
Length=8332

 Score = 309 bits (342),  Expect = 2e-82
 Identities = 281/352 (80%), Gaps = 3/352 (1%)
 Strand=Plus/Minus

Query  288   ATCAGGGGGCCCCACGGGTTAACCTTATCTTTAAGGGGTTTTGAGAACGCTGGACCTTCC  347
             || |||||||| | |||||||||||||| ||||||||||||||||| || || ||   ||
Sbjct  5574  ATTAGGGGGCCTCGCGGGTTAACCTTATTTTTAAGGGGTTTTGAGAGCGTTGAACGCGCC  5515

Query  348   ATGTCGGTCCTAATGCTGTTCCGGCCGGAGGAGTTGTCGCCGCCTTTACGTGAGCGGCGT  407
             ||||| |||   | | || |||  ||   || || |  || ||||| ||||| |||||||
Sbjct  5514  ATGTCAGTCTAGAGGATGGTCCACCCCCGGG-GTCG--GCAGCCTTCACGTGGGCGGCGT  5458

Query  408   GTATCCACGCAGAGATGCCGTCTACTTTGAGAGCGGTGGGGGTGGTCAGCAGGACGGTGT  467
             ||||||| || | |||||||||||||||||| ||||||||||||||||||||||| ||||
Sbjct  5457  GTATCCAAGCTGCGATGCCGTCTACTTTGAGGGCGGTGGGGGTGGTCAGCAGGACTGTGT  5398

Query  468   AGGGTCCTTTCCAGCGAGGTTCCAAGTTCTTAGTCTGGTGCCGGCGTACCCACACGGCGT  527
             | |||||||||||||||||||| | ||||||||||||||| ||||| |||||||| | ||
Sbjct  5397  AAGGTCCTTTCCAGCGAGGTTCTAGGTTCTTAGTCTGGTGTCGGCGGACCCACACTGTGT  5338

Query  528   CACCGACACGGAAGGGGTGTGGTATCACTGGCTGATCCAGCTGGTCCTGATAAGCAGCGG  587
             | ||||| ||| | ||||| |||| ||| ||  | ||||| || || || || || || |
Sbjct  5337  CGCCGACTCGGTAAGGGTGAGGTACCACCGGTCGGTCCAGTTGTTCTTGGTAGGCTGCCG  5278

Query  588   CCAGTGGCTTCCAGACCTCTCGTTGTACTGCTTGGAGGGCCTGTAAGTGAGC  639
             |||| ||  ||||||| ||  | || |||   | ||| ||||||||||||||
Sbjct  5277  CCAGAGGTCTCCAGACTTCGTGCTGGACTAAGTAGAGAGCCTGTAAGTGAGC  5226


>NC_001819.1 Rauscher murine leukemia virus, complete genome
Length=8282

 Score = 250 bits (276),  Expect = 1e-64
 Identities = 269/353 (76%), Gaps = 5/353 (1%)
 Strand=Plus/Minus

Query  288   ATCAGGGGGCCCCACGGGTTAACCTTATCTTTAAGGGGTTTTGAGAACGCTGGACCTTCC  347
             || ||| || ||| ||||| || |||||||||| ||| || ||||| || || ||   ||
Sbjct  5836  ATTAGGAGGTCCCGCGGGTCAATCTTATCTTTAGGGGATTCTGAGAGCGTTGAACACGCC  5777

Query  348   ATGTCGGTCCTAATGCTGT-TCCGGCCGGAGGAGTTGTCGCCGCCTTTACGTGAGCGGCG  406
             |||||| | |  ||| ||  ||   || |  | || |  || ||||||||||| || |||
Sbjct  5776  ATGTCGATTCCGATGGTGGCTCAATCCTG--GTGTCG--GCAGCCTTTACGTGGGCAGCG  5721

Query  407   TGTATCCACGCAGAGATGCCGTCTACTTTGAGAGCGGTGGGGGTGGTCAGCAGGACGGTG  466
             || |||||||| |  |||||||| |||||||||||||||||||| ||||| |||||||| 
Sbjct  5720  TGGATCCACGCTGCAATGCCGTCCACTTTGAGAGCGGTGGGGGTAGTCAGTAGGACGGTA  5661

Query  467   TAGGGTCCTTTCCAGCGAGGTTCCAAGTTCTTAGTCTGGTGCCGGCGTACCCACACGGCG  526
             |||||||||||||| || ||||| |  || ||||| ||||||| ||| |||||||| | |
Sbjct  5660  TAGGGTCCTTTCCAACGGGGTTCTAGATTTTTAGTTTGGTGCCTGCGGACCCACACTGTG  5601

Query  527   TCACCGACACGGAAGGGGTGTGGTATCACTGGCTGATCCAGCTGGTCCTGATAAGCAGCG  586
             |||||||| ||||| ||||| ||||  || ||| | || || || || || ||||| || 
Sbjct  5600  TCACCGACTCGGAAAGGGTGAGGTACTACCGGCCGGTCTAGTTGTTCTTGGTAAGCTGCC  5541

Query  587   GCCAGTGGCTTCCAGACCTCTCGTTGTACTGCTTGGAGGGCCTGTAAGTGAGC  639
             ||||| ||  ||||||| ||  | || ||    | ||| |||||||| |||||
Sbjct  5540  GCCAGCGGTCTCCAGACTTCGTGCTGGACCAGGTAGAGTGCCTGTAAATGAGC  5488


 Score = 41.0 bits (44),  Expect = 0.12
 Identities = 34/42 (81%), Gaps = 0/42 (0%)
 Strand=Plus/Minus

Query  201   TTGGTAATTCTCCAAGTGACATTGAAGACCTGGTGAGGGCTG  242
             ||||| | |  ||| ||||  ||| |||||||||||||||||
Sbjct  5932  TTGGTCACTTCCCAGGTGATGTTGTAGACCTGGTGAGGGCTG  5891


>NC_001362.1 Friend murine leukemia virus FB29 complete genome
Length=8323

 Score = 241 bits (266),  Expect = 7e-62
 Identities = 267/353 (76%), Gaps = 5/353 (1%)
 Strand=Plus/Minus

Query  288   ATCAGGGGGCCCCACGGGTTAACCTTATCTTTAAGGGGTTTTGAGAACGCTGGACCTTCC  347
             || ||| || ||| ||||| || |||||||||| ||| |||||||| || || ||   ||
Sbjct  5836  ATTAGGAGGTCCCGCGGGTCAATCTTATCTTTAGGGGATTTTGAGAGCGTTGAACACGCC  5777

Query  348   ATGTCGGTCCTAATGCTGT-TCCGGCCGGAGGAGTTGTCGCCGCCTTTACGTGAGCGGCG  406
             |||||| | |  ||| ||  ||   || |  | || |  || ||||||||||| || |||
Sbjct  5776  ATGTCGATTCCGATGGTGGCTCAATCCTG--GTGTCG--GCAGCCTTTACGTGGGCAGCG  5721

Query  407   TGTATCCACGCAGAGATGCCGTCTACTTTGAGAGCGGTGGGGGTGGTCAGCAGGACGGTG  466
             || |||||||| |  |||||||| |||||||||||||||||||| ||||| |||||||| 
Sbjct  5720  TGGATCCACGCTGCAATGCCGTCCACTTTGAGAGCGGTGGGGGTAGTCAGTAGGACGGTA  5661

Query  467   TAGGGTCCTTTCCAGCGAGGTTCCAAGTTCTTAGTCTGGTGCCGGCGTACCCACACGGCG  526
             || |||||||||||||| ||||| |  || ||||| ||||| | ||| |||||||| | |
Sbjct  5660  TAAGGTCCTTTCCAGCGGGGTTCTAGATTTTTAGTTTGGTGTCTGCGGACCCACACTGTG  5601

Query  527   TCACCGACACGGAAGGGGTGTGGTATCACTGGCTGATCCAGCTGGTCCTGATAAGCAGCG  586
             |||||||| ||||| ||||| || |  || ||| | ||||| || || || ||||| || 
Sbjct  5600  TCACCGACTCGGAAAGGGTGAGGCACTACCGGCCGGTCCAGTTGTTCTTGGTAAGCTGCC  5541

Query  587   GCCAGTGGCTTCCAGACCTCTCGTTGTACTGCTTGGAGGGCCTGTAAGTGAGC  639
             ||||  ||  ||||||| ||  | || ||    | ||| |||||||| || ||
Sbjct  5540  GCCAACGGTCTCCAGACTTCGTGCTGGACCAGGTAGAGTGCCTGTAAATGGGC  5488


 Score = 36.5 bits (39),  Expect = 5.2
 Identities = 33/42 (79%), Gaps = 0/42 (0%)
 Strand=Plus/Minus

Query  201   TTGGTAATTCTCCAAGTGACATTGAAGACCTGGTGAGGGCTG  242
             ||||| | |  ||| || |  ||| |||||||||||||||||
Sbjct  5932  TTGGTCACTTCCCAGGTAATGTTGTAGACCTGGTGAGGGCTG  5891


>Z11128.1 Friend murine leukemia virus FB29 complete genome
Length=8323

 Score = 241 bits (266),  Expect = 7e-62
 Identities = 267/353 (76%), Gaps = 5/353 (1%)
 Strand=Plus/Minus

Query  288   ATCAGGGGGCCCCACGGGTTAACCTTATCTTTAAGGGGTTTTGAGAACGCTGGACCTTCC  347
             || ||| || ||| ||||| || |||||||||| ||| |||||||| || || ||   ||
Sbjct  5836  ATTAGGAGGTCCCGCGGGTCAATCTTATCTTTAGGGGATTTTGAGAGCGTTGAACACGCC  5777

Query  348   ATGTCGGTCCTAATGCTGT-TCCGGCCGGAGGAGTTGTCGCCGCCTTTACGTGAGCGGCG  406
             |||||| | |  ||| ||  ||   || |  | || |  || ||||||||||| || |||
Sbjct  5776  ATGTCGATTCCGATGGTGGCTCAATCCTG--GTGTCG--GCAGCCTTTACGTGGGCAGCG  5721

Query  407   TGTATCCACGCAGAGATGCCGTCTACTTTGAGAGCGGTGGGGGTGGTCAGCAGGACGGTG  466
             || |||||||| |  |||||||| |||||||||||||||||||| ||||| |||||||| 
Sbjct  5720  TGGATCCACGCTGCAATGCCGTCCACTTTGAGAGCGGTGGGGGTAGTCAGTAGGACGGTA  5661

Query  467   TAGGGTCCTTTCCAGCGAGGTTCCAAGTTCTTAGTCTGGTGCCGGCGTACCCACACGGCG  526
             || |||||||||||||| ||||| |  || ||||| ||||| | ||| |||||||| | |
Sbjct  5660  TAAGGTCCTTTCCAGCGGGGTTCTAGATTTTTAGTTTGGTGTCTGCGGACCCACACTGTG  5601

Query  527   TCACCGACACGGAAGGGGTGTGGTATCACTGGCTGATCCAGCTGGTCCTGATAAGCAGCG  586
             |||||||| ||||| ||||| || |  || ||| | ||||| || || || ||||| || 
Sbjct  5600  TCACCGACTCGGAAAGGGTGAGGCACTACCGGCCGGTCCAGTTGTTCTTGGTAAGCTGCC  5541

Query  587   GCCAGTGGCTTCCAGACCTCTCGTTGTACTGCTTGGAGGGCCTGTAAGTGAGC  639
             ||||  ||  ||||||| ||  | || ||    | ||| |||||||| || ||
Sbjct  5540  GCCAACGGTCTCCAGACTTCGTGCTGGACCAGGTAGAGTGCCTGTAAATGGGC  5488


 Score = 36.5 bits (39),  Expect = 5.2
 Identities = 33/42 (79%), Gaps = 0/42 (0%)
 Strand=Plus/Minus

Query  201   TTGGTAATTCTCCAAGTGACATTGAAGACCTGGTGAGGGCTG  242
             ||||| | |  ||| || |  ||| |||||||||||||||||
Sbjct  5932  TTGGTCACTTCCCAGGTAATGTTGTAGACCTGGTGAGGGCTG  5891


>NC_001362.1 Friend murine leukemia virus FB29 complete genome
Length=8323

 Score = 241 bits (266),  Expect = 7e-62
 Identities = 267/353 (76%), Gaps = 5/353 (1%)
 Strand=Plus/Minus

Query  288   ATCAGGGGGCCCCACGGGTTAACCTTATCTTTAAGGGGTTTTGAGAACGCTGGACCTTCC  347
             || ||| || ||| ||||| || |||||||||| ||| |||||||| || || ||   ||
Sbjct  5836  ATTAGGAGGTCCCGCGGGTCAATCTTATCTTTAGGGGATTTTGAGAGCGTTGAACACGCC  5777

Query  348   ATGTCGGTCCTAATGCTGT-TCCGGCCGGAGGAGTTGTCGCCGCCTTTACGTGAGCGGCG  406
             |||||| | |  ||| ||  ||   || |  | || |  || ||||||||||| || |||
Sbjct  5776  ATGTCGATTCCGATGGTGGCTCAATCCTG--GTGTCG--GCAGCCTTTACGTGGGCAGCG  5721

Query  407   TGTATCCACGCAGAGATGCCGTCTACTTTGAGAGCGGTGGGGGTGGTCAGCAGGACGGTG  466
             || |||||||| |  |||||||| |||||||||||||||||||| ||||| |||||||| 
Sbjct  5720  TGGATCCACGCTGCAATGCCGTCCACTTTGAGAGCGGTGGGGGTAGTCAGTAGGACGGTA  5661

Query  467   TAGGGTCCTTTCCAGCGAGGTTCCAAGTTCTTAGTCTGGTGCCGGCGTACCCACACGGCG  526
             || |||||||||||||| ||||| |  || ||||| ||||| | ||| |||||||| | |
Sbjct  5660  TAAGGTCCTTTCCAGCGGGGTTCTAGATTTTTAGTTTGGTGTCTGCGGACCCACACTGTG  5601

Query  527   TCACCGACACGGAAGGGGTGTGGTATCACTGGCTGATCCAGCTGGTCCTGATAAGCAGCG  586
             |||||||| ||||| ||||| || |  || ||| | ||||| || || || ||||| || 
Sbjct  5600  TCACCGACTCGGAAAGGGTGAGGCACTACCGGCCGGTCCAGTTGTTCTTGGTAAGCTGCC  5541

Query  587   GCCAGTGGCTTCCAGACCTCTCGTTGTACTGCTTGGAGGGCCTGTAAGTGAGC  639
             ||||  ||  ||||||| ||  | || ||    | ||| |||||||| || ||
Sbjct  5540  GCCAACGGTCTCCAGACTTCGTGCTGGACCAGGTAGAGTGCCTGTAAATGGGC  5488


 Score = 36.5 bits (39),  Expect = 5.2
 Identities = 33/42 (79%), Gaps = 0/42 (0%)
 Strand=Plus/Minus

Query  201   TTGGTAATTCTCCAAGTGACATTGAAGACCTGGTGAGGGCTG  242
             ||||| | |  ||| || |  ||| |||||||||||||||||
Sbjct  5932  TTGGTCACTTCCCAGGTAATGTTGTAGACCTGGTGAGGGCTG  5891


>Z11128.1 Friend murine leukemia virus FB29 complete genome
Length=8323

 Score = 241 bits (266),  Expect = 7e-62
 Identities = 267/353 (76%), Gaps = 5/353 (1%)
 Strand=Plus/Minus

Query  288   ATCAGGGGGCCCCACGGGTTAACCTTATCTTTAAGGGGTTTTGAGAACGCTGGACCTTCC  347
             || ||| || ||| ||||| || |||||||||| ||| |||||||| || || ||   ||
Sbjct  5836  ATTAGGAGGTCCCGCGGGTCAATCTTATCTTTAGGGGATTTTGAGAGCGTTGAACACGCC  5777

Query  348   ATGTCGGTCCTAATGCTGT-TCCGGCCGGAGGAGTTGTCGCCGCCTTTACGTGAGCGGCG  406
             |||||| | |  ||| ||  ||   || |  | || |  || ||||||||||| || |||
Sbjct  5776  ATGTCGATTCCGATGGTGGCTCAATCCTG--GTGTCG--GCAGCCTTTACGTGGGCAGCG  5721

Query  407   TGTATCCACGCAGAGATGCCGTCTACTTTGAGAGCGGTGGGGGTGGTCAGCAGGACGGTG  466
             || |||||||| |  |||||||| |||||||||||||||||||| ||||| |||||||| 
Sbjct  5720  TGGATCCACGCTGCAATGCCGTCCACTTTGAGAGCGGTGGGGGTAGTCAGTAGGACGGTA  5661

Query  467   TAGGGTCCTTTCCAGCGAGGTTCCAAGTTCTTAGTCTGGTGCCGGCGTACCCACACGGCG  526
             || |||||||||||||| ||||| |  || ||||| ||||| | ||| |||||||| | |
Sbjct  5660  TAAGGTCCTTTCCAGCGGGGTTCTAGATTTTTAGTTTGGTGTCTGCGGACCCACACTGTG  5601

Query  527   TCACCGACACGGAAGGGGTGTGGTATCACTGGCTGATCCAGCTGGTCCTGATAAGCAGCG  586
             |||||||| ||||| ||||| || |  || ||| | ||||| || || || ||||| || 
Sbjct  5600  TCACCGACTCGGAAAGGGTGAGGCACTACCGGCCGGTCCAGTTGTTCTTGGTAAGCTGCC  5541

Query  587   GCCAGTGGCTTCCAGACCTCTCGTTGTACTGCTTGGAGGGCCTGTAAGTGAGC  639
             ||||  ||  ||||||| ||  | || ||    | ||| |||||||| || ||
Sbjct  5540  GCCAACGGTCTCCAGACTTCGTGCTGGACCAGGTAGAGTGCCTGTAAATGGGC  5488


 Score = 36.5 bits (39),  Expect = 5.2
 Identities = 33/42 (79%), Gaps = 0/42 (0%)
 Strand=Plus/Minus

Query  201   TTGGTAATTCTCCAAGTGACATTGAAGACCTGGTGAGGGCTG  242
             ||||| | |  ||| || |  ||| |||||||||||||||||
Sbjct  5932  TTGGTCACTTCCCAGGTAATGTTGTAGACCTGGTGAGGGCTG  5891


>NC_043382.1 Snyder-Theilen feline sarcoma virus genomic sequence
Length=4901

 Score = 117 bits (129),  Expect = 2e-24
 Identities = 262/392 (67%), Gaps = 25/392 (6%)
 Strand=Plus/Minus

Query  272   TAAGATCCCCATAACTATCAGGGGGCCCCACGGGTTAACCTTATCTTTAAGGGGTTTTGA  331
             ||||| |||||  |  ||||   || |||||| |  |  ||||||||||  |||||||| 
Sbjct  3798  TAAGACCCCCACCAAAATCATTAGGTCCCACGAGAAAGTCTTATCTTTAGAGGGTTTTGG  3739

Query  332   GAACGCTGGACCTTCCATGTCG-------GTCCTAATGCTG-----TTCCGG-----CCG  374
             |  || |||||||||||| |||       |||| |  ||||     ||| |      || 
Sbjct  3738  GTGCGTTGGACCTTCCATCTCGATGGATCGTCCGA--GCTGGGGTCTTCTGAGGGGTCCT  3681

Query  375   GA---GGAGTTGTC---GCCGCCTTTACGTGAGCGGCGTGTATCCACGCAGAGATGCCGT  428
             ||   |  |||| |   || |||||||| || | |||||| ||||| ||||  |  ||||
Sbjct  3680  GATTGGTGGTTGGCCCTGCAGCCTTTACATGTGAGGCGTGGATCCAAGCAGCAACTCCGT  3621

Query  429   CTACTTTGAGAGCGGTGGGGGTGGTCAGCAGGACGGTGTAGGGTCCTTTCCAGCGAGGTT  488
             |||| || |  || |||||||||||||| |||||| | |  ||||||||||| || ||||
Sbjct  3620  CTACCTTTAAGGCTGTGGGGGTGGTCAGAAGGACGATATGTGGTCCTTTCCACCGCGGTT  3561

Query  489   CCAAGTTCTTAGTCTGGTGCCGGCGTACCCACACGGCGTCACCGACACGGAAGGGGTGTG  548
             | | |||||| || || || |  || ||||| |||| ||| ||      ||||||||| |
Sbjct  3560  CGAGGTTCTTGGTTTGATGTCTCCGAACCCAGACGGAGTCTCCTGGTTTGAAGGGGTGAG  3501

Query  549   GTATCACTGGCTGATCCAGCTGGTCCTGATAAGCAGCGGCCAGTGGCTTCCAGACCTCTC  608
             | |  || ||    || |||   ||  | || || || || || ||  ||  || |||| 
Sbjct  3500  GCACAACCGGGGTCTCGAGCCTTTCTCGGTAGGCCGCCGCTAGAGGTCTCTGGATCTCTT  3441

Query  609   GTTGTACTGCTTGGAGGGCCTGTAAGTGAGCC  640
              ||| |||   || |||||  |||| || |||
Sbjct  3440  CTTGGACTAGCTGCAGGGCGCGTAAATGTGCC  3409


>M22820.1 Snyder-Theilen feline sarcoma virus genomic sequence, 
sequence
Length=4901

 Score = 117 bits (129),  Expect = 2e-24
 Identities = 262/392 (67%), Gaps = 25/392 (6%)
 Strand=Plus/Minus

Query  272   TAAGATCCCCATAACTATCAGGGGGCCCCACGGGTTAACCTTATCTTTAAGGGGTTTTGA  331
             ||||| |||||  |  ||||   || |||||| |  |  ||||||||||  |||||||| 
Sbjct  3798  TAAGACCCCCACCAAAATCATTAGGTCCCACGAGAAAGTCTTATCTTTAGAGGGTTTTGG  3739

Query  332   GAACGCTGGACCTTCCATGTCG-------GTCCTAATGCTG-----TTCCGG-----CCG  374
             |  || |||||||||||| |||       |||| |  ||||     ||| |      || 
Sbjct  3738  GTGCGTTGGACCTTCCATCTCGATGGATCGTCCGA--GCTGGGGTCTTCTGAGGGGTCCT  3681

Query  375   GA---GGAGTTGTC---GCCGCCTTTACGTGAGCGGCGTGTATCCACGCAGAGATGCCGT  428
             ||   |  |||| |   || |||||||| || | |||||| ||||| ||||  |  ||||
Sbjct  3680  GATTGGTGGTTGGCCCTGCAGCCTTTACATGTGAGGCGTGGATCCAAGCAGCAACTCCGT  3621

Query  429   CTACTTTGAGAGCGGTGGGGGTGGTCAGCAGGACGGTGTAGGGTCCTTTCCAGCGAGGTT  488
             |||| || |  || |||||||||||||| |||||| | |  ||||||||||| || ||||
Sbjct  3620  CTACCTTTAAGGCTGTGGGGGTGGTCAGAAGGACGATATGTGGTCCTTTCCACCGCGGTT  3561

Query  489   CCAAGTTCTTAGTCTGGTGCCGGCGTACCCACACGGCGTCACCGACACGGAAGGGGTGTG  548
             | | |||||| || || || |  || ||||| |||| ||| ||      ||||||||| |
Sbjct  3560  CGAGGTTCTTGGTTTGATGTCTCCGAACCCAGACGGAGTCTCCTGGTTTGAAGGGGTGAG  3501

Query  549   GTATCACTGGCTGATCCAGCTGGTCCTGATAAGCAGCGGCCAGTGGCTTCCAGACCTCTC  608
             | |  || ||    || |||   ||  | || || || || || ||  ||  || |||| 
Sbjct  3500  GCACAACCGGGGTCTCGAGCCTTTCTCGGTAGGCCGCCGCTAGAGGTCTCTGGATCTCTT  3441

Query  609   GTTGTACTGCTTGGAGGGCCTGTAAGTGAGCC  640
              ||| |||   || |||||  |||| || |||
Sbjct  3440  CTTGGACTAGCTGCAGGGCGCGTAAATGTGCC  3409


>NC_009889.1 RD114 retrovirus, complete genome
Length=8406

 Score = 110 bits (121),  Expect = 3e-22
 Identities = 123/162 (76%), Gaps = 2/162 (1%)
 Strand=Plus/Minus

Query  386   GCCGCCTTTACGTGAGCGGCGTGTATCCACGCAGAGATGCCGTCTACTTTGAGAGCGGTG  445
             || |||||  |||| |  ||||| ||||| || | ||| ||||| || || |  ||||||
Sbjct  6078  GCTGCCTTGGCGTGCGATGCGTGAATCCAGGCGGCGATCCCGTCAACCTTTATGGCGGTG  6019

Query  446   GGGGTGGTCAGCAGGACGGTGTAGGGTCCTTTCCAGCGAGGTTCCAAGTTCTT-AGTCTG  504
             || ||||||||||||||| |||| ||||| ||||| ||||| ||||| | ||| ||   |
Sbjct  6018  GGCGTGGTCAGCAGGACGATGTAAGGTCCCTTCCAACGAGGCTCCAA-TCCTTGAGAGCG  5960

Query  505   GTGCCGGCGTACCCACACGGCGTCACCGACACGGAAGGGGTG  546
             |||||| || ||  |||||| ||| || ||  | || |||||
Sbjct  5959  GTGCCGCCGGACGTACACGGAGTCTCCCACCTGAAATGGGTG  5918


>EU030001.1 RD114 retrovirus isolate SC3C, complete genome
Length=8406

 Score = 110 bits (121),  Expect = 3e-22
 Identities = 123/162 (76%), Gaps = 2/162 (1%)
 Strand=Plus/Minus

Query  386   GCCGCCTTTACGTGAGCGGCGTGTATCCACGCAGAGATGCCGTCTACTTTGAGAGCGGTG  445
             || |||||  |||| |  ||||| ||||| || | ||| ||||| || || |  ||||||
Sbjct  6078  GCTGCCTTGGCGTGCGATGCGTGAATCCAGGCGGCGATCCCGTCAACCTTTATGGCGGTG  6019

Query  446   GGGGTGGTCAGCAGGACGGTGTAGGGTCCTTTCCAGCGAGGTTCCAAGTTCTT-AGTCTG  504
             || ||||||||||||||| |||| ||||| ||||| ||||| ||||| | ||| ||   |
Sbjct  6018  GGCGTGGTCAGCAGGACGATGTAAGGTCCCTTCCAACGAGGCTCCAA-TCCTTGAGAGCG  5960

Query  505   GTGCCGGCGTACCCACACGGCGTCACCGACACGGAAGGGGTG  546
             |||||| || ||  |||||| ||| || ||  | || |||||
Sbjct  5959  GTGCCGCCGGACGTACACGGAGTCTCCCACCTGAAATGGGTG  5918


>NC_001940.1 Feline leukemia virus, complete genome
Length=8448

 Score = 107 bits (118),  Expect = 1e-21
 Identities = 122/164 (74%), Gaps = 0/164 (0%)
 Strand=Plus/Minus

Query  386   GCCGCCTTTACGTGAGCGGCGTGTATCCACGCAGAGATGCCGTCTACTTTGAGAGCGGTG  445
             || || || ||||||| |||||| ||||| ||||  |  |||||||| || |  || |||
Sbjct  5930  GCAGCTTTCACGTGAGAGGCGTGAATCCAGGCAGCAACTCCGTCTACCTTTAAGGCTGTG  5871

Query  446   GGGGTGGTCAGCAGGACGGTGTAGGGTCCTTTCCAGCGAGGTTCCAAGTTCTTAGTCTGG  505
             ||||||||||| |||||| | |  ||||||||||| || || || | |||||| || || 
Sbjct  5870  GGGGTGGTCAGGAGGACGATATGTGGTCCTTTCCACCGTGGCTCGAGGTTCTTGGTTTGA  5811

Query  506   TGCCGGCGTACCCACACGGCGTCACCGACACGGAAGGGGTGTGG  549
             || |  || ||||| |||| ||| ||      ||||||||| ||
Sbjct  5810  TGTCTCCGAACCCAGACGGAGTCTCCTGGTTTGAAGGGGTGAGG  5767


>AF052723.1 Feline leukemia virus strain Rickard subgroup A, complete 
genome
Length=8448

 Score = 107 bits (118),  Expect = 1e-21
 Identities = 122/164 (74%), Gaps = 0/164 (0%)
 Strand=Plus/Minus

Query  386   GCCGCCTTTACGTGAGCGGCGTGTATCCACGCAGAGATGCCGTCTACTTTGAGAGCGGTG  445
             || || || ||||||| |||||| ||||| ||||  |  |||||||| || |  || |||
Sbjct  5930  GCAGCTTTCACGTGAGAGGCGTGAATCCAGGCAGCAACTCCGTCTACCTTTAAGGCTGTG  5871

Query  446   GGGGTGGTCAGCAGGACGGTGTAGGGTCCTTTCCAGCGAGGTTCCAAGTTCTTAGTCTGG  505
             ||||||||||| |||||| | |  ||||||||||| || || || | |||||| || || 
Sbjct  5870  GGGGTGGTCAGGAGGACGATATGTGGTCCTTTCCACCGTGGCTCGAGGTTCTTGGTTTGA  5811

Query  506   TGCCGGCGTACCCACACGGCGTCACCGACACGGAAGGGGTGTGG  549
             || |  || ||||| |||| ||| ||      ||||||||| ||
Sbjct  5810  TGTCTCCGAACCCAGACGGAGTCTCCTGGTTTGAAGGGGTGAGG  5767


>NC_022517.1 Baboon endogenous virus strain M7 proviral DNA, complete 
genome
Length=8507

 Score = 93.3 bits (102),  Expect = 2e-17
 Identities = 117/161 (73%), Gaps = 0/161 (0%)
 Strand=Plus/Minus

Query  386   GCCGCCTTTACGTGAGCGGCGTGTATCCACGCAGAGATGCCGTCTACTTTGAGAGCGGTG  445
             || |||||  |||| |  ||||| |||||||  | ||| ||||| || || |  || |||
Sbjct  6080  GCAGCCTTGGCGTGGGATGCGTGAATCCACGTGGCGATTCCGTCAACCTTTATGGCTGTG  6021

Query  446   GGGGTGGTCAGCAGGACGGTGTAGGGTCCTTTCCAGCGAGGTTCCAAGTTCTTAGTCTGG  505
             || |||||||| || ||  |||||||||||||||| ||||| ||||    || ||   ||
Sbjct  6020  GGTGTGGTCAGGAGAACAATGTAGGGTCCTTTCCACCGAGGCTCCAGTCCCTGAGAACGG  5961

Query  506   TGCCGGCGTACCCACACGGCGTCACCGACACGGAAGGGGTG  546
             || || |  ||  | |||| ||| || ||  ||||||||||
Sbjct  5960  TGTCGTCTAACGTAGACGGAGTCCCCCACCTGGAAGGGGTG  5920


>D10032.1 Baboon endogenous virus strain M7 proviral DNA, complete 
genome
Length=8507

 Score = 93.3 bits (102),  Expect = 2e-17
 Identities = 117/161 (73%), Gaps = 0/161 (0%)
 Strand=Plus/Minus

Query  386   GCCGCCTTTACGTGAGCGGCGTGTATCCACGCAGAGATGCCGTCTACTTTGAGAGCGGTG  445
             || |||||  |||| |  ||||| |||||||  | ||| ||||| || || |  || |||
Sbjct  6080  GCAGCCTTGGCGTGGGATGCGTGAATCCACGTGGCGATTCCGTCAACCTTTATGGCTGTG  6021

Query  446   GGGGTGGTCAGCAGGACGGTGTAGGGTCCTTTCCAGCGAGGTTCCAAGTTCTTAGTCTGG  505
             || |||||||| || ||  |||||||||||||||| ||||| ||||    || ||   ||
Sbjct  6020  GGTGTGGTCAGGAGAACAATGTAGGGTCCTTTCCACCGAGGCTCCAGTCCCTGAGAACGG  5961

Query  506   TGCCGGCGTACCCACACGGCGTCACCGACACGGAAGGGGTG  546
             || || |  ||  | |||| ||| || ||  ||||||||||
Sbjct  5960  TGTCGTCTAACGTAGACGGAGTCCCCCACCTGGAAGGGGTG  5920


>NC_022517.1 Baboon endogenous virus strain M7 proviral DNA, complete 
genome
Length=8507

 Score = 93.3 bits (102),  Expect = 2e-17
 Identities = 117/161 (73%), Gaps = 0/161 (0%)
 Strand=Plus/Minus

Query  386   GCCGCCTTTACGTGAGCGGCGTGTATCCACGCAGAGATGCCGTCTACTTTGAGAGCGGTG  445
             || |||||  |||| |  ||||| |||||||  | ||| ||||| || || |  || |||
Sbjct  6080  GCAGCCTTGGCGTGGGATGCGTGAATCCACGTGGCGATTCCGTCAACCTTTATGGCTGTG  6021

Query  446   GGGGTGGTCAGCAGGACGGTGTAGGGTCCTTTCCAGCGAGGTTCCAAGTTCTTAGTCTGG  505
             || |||||||| || ||  |||||||||||||||| ||||| ||||    || ||   ||
Sbjct  6020  GGTGTGGTCAGGAGAACAATGTAGGGTCCTTTCCACCGAGGCTCCAGTCCCTGAGAACGG  5961

Query  506   TGCCGGCGTACCCACACGGCGTCACCGACACGGAAGGGGTG  546
             || || |  ||  | |||| ||| || ||  ||||||||||
Sbjct  5960  TGTCGTCTAACGTAGACGGAGTCCCCCACCTGGAAGGGGTG  5920


>D10032.1 Baboon endogenous virus strain M7 proviral DNA, complete 
genome
Length=8507

 Score = 93.3 bits (102),  Expect = 2e-17
 Identities = 117/161 (73%), Gaps = 0/161 (0%)
 Strand=Plus/Minus

Query  386   GCCGCCTTTACGTGAGCGGCGTGTATCCACGCAGAGATGCCGTCTACTTTGAGAGCGGTG  445
             || |||||  |||| |  ||||| |||||||  | ||| ||||| || || |  || |||
Sbjct  6080  GCAGCCTTGGCGTGGGATGCGTGAATCCACGTGGCGATTCCGTCAACCTTTATGGCTGTG  6021

Query  446   GGGGTGGTCAGCAGGACGGTGTAGGGTCCTTTCCAGCGAGGTTCCAAGTTCTTAGTCTGG  505
             || |||||||| || ||  |||||||||||||||| ||||| ||||    || ||   ||
Sbjct  6020  GGTGTGGTCAGGAGAACAATGTAGGGTCCTTTCCACCGAGGCTCCAGTCCCTGAGAACGG  5961

Query  506   TGCCGGCGTACCCACACGGCGTCACCGACACGGAAGGGGTG  546
             || || |  ||  | |||| ||| || ||  ||||||||||
Sbjct  5960  TGTCGTCTAACGTAGACGGAGTCCCCCACCTGGAAGGGGTG  5920


>NC_009424.5 Woolly monkey sarcoma virus
Length=5779

 Score = 71.6 bits (78),  Expect = 7e-11
 Identities = 75/99 (76%), Gaps = 0/99 (0%)
 Strand=Plus/Minus

Query  391   CTTTACGTGAGCGGCGTGTATCCACGCAGAGATGCCGTCTACTTTGAGAGCGGTGGGGGT  450
             ||| | |||||  || || | ||| |||| ||| ||||| ||||| |  ||||| |||||
Sbjct  3673  CTTGAGGTGAGAAGCATGGACCCAGGCAGCGATACCGTCGACTTTTACCGCGGTCGGGGT  3614

Query  451   GGTCAGCAGGACGGTGTAGGGTCCTTTCCAGCGAGGTTC  489
             ||||||||  ||   ||| || |||||||| ||||| ||
Sbjct  3613  GGTCAGCAACACCAGGTACGGGCCTTTCCACCGAGGCTC  3575


>V01201.1 Simian sarcoma virus proviral sequence with genes coding 
for envelope protein (env) and polymerase (pol)
Length=5779

 Score = 71.6 bits (78),  Expect = 7e-11
 Identities = 75/99 (76%), Gaps = 0/99 (0%)
 Strand=Plus/Minus

Query  391   CTTTACGTGAGCGGCGTGTATCCACGCAGAGATGCCGTCTACTTTGAGAGCGGTGGGGGT  450
             ||| | |||||  || || | ||| |||| ||| ||||| ||||| |  ||||| |||||
Sbjct  3673  CTTGAGGTGAGAAGCATGGACCCAGGCAGCGATACCGTCGACTTTTACCGCGGTCGGGGT  3614

Query  451   GGTCAGCAGGACGGTGTAGGGTCCTTTCCAGCGAGGTTC  489
             ||||||||  ||   ||| || |||||||| ||||| ||
Sbjct  3613  GGTCAGCAACACCAGGTACGGGCCTTTCCACCGAGGCTC  3575


>NC_039228.1 Koala retrovirus gag protein (gag), pol protein (pol), 
and envelope protein (env) genes, complete cds
Length=8431

 Score = 64.4 bits (70),  Expect = 1e-08
 Identities = 107/155 (69%), Gaps = 0/155 (0%)
 Strand=Plus/Minus

Query  398   TGAGCGGCGTGTATCCACGCAGAGATGCCGTCTACTTTGAGAGCGGTGGGGGTGGTCAGC  457
             ||||  || || | ||| ||||  || ||||| || || |  ||||| ||||||||||| 
Sbjct  5915  TGAGAAGCATGGACCCAGGCAGCAATACCGTCAACCTTCACCGCGGTCGGGGTGGTCAGT  5856

Query  458   AGGACGGTGTAGGGTCCTTTCCAGCGAGGTTCCAAGTTCTTAGTCTGGTGCCGGCGTACC  517
             || ||   ||| || |||||||| ||||| || | | |    | | | || || |  |||
Sbjct  5855  AGCACCAGGTATGGGCCTTTCCACCGAGGCTCAAGGCTGCCGGACCGATGACGTCTAACC  5796

Query  518   CACACGGCGTCACCGACACGGAAGGGGTGTGGTAT  552
               |||   |||||||||  |||| ||||| || ||
Sbjct  5795  AGCACTCGGTCACCGACCTGGAACGGGTGGGGAAT  5761


>AF151794.2 Koala retrovirus gag protein (gag), pol protein (pol), 
and envelope protein (env) genes, complete cds
Length=8431

 Score = 64.4 bits (70),  Expect = 1e-08
 Identities = 107/155 (69%), Gaps = 0/155 (0%)
 Strand=Plus/Minus

Query  398   TGAGCGGCGTGTATCCACGCAGAGATGCCGTCTACTTTGAGAGCGGTGGGGGTGGTCAGC  457
             ||||  || || | ||| ||||  || ||||| || || |  ||||| ||||||||||| 
Sbjct  5915  TGAGAAGCATGGACCCAGGCAGCAATACCGTCAACCTTCACCGCGGTCGGGGTGGTCAGT  5856

Query  458   AGGACGGTGTAGGGTCCTTTCCAGCGAGGTTCCAAGTTCTTAGTCTGGTGCCGGCGTACC  517
             || ||   ||| || |||||||| ||||| || | | |    | | | || || |  |||
Sbjct  5855  AGCACCAGGTATGGGCCTTTCCACCGAGGCTCAAGGCTGCCGGACCGATGACGTCTAACC  5796

Query  518   CACACGGCGTCACCGACACGGAAGGGGTGTGGTAT  552
               |||   |||||||||  |||| ||||| || ||
Sbjct  5795  AGCACTCGGTCACCGACCTGGAACGGGTGGGGAAT  5761


>NC_040603.1 Red-crowned crane parvovirus isolate yc-7, complete 
genome
Length=5515

 Score = 63.5 bits (69),  Expect = 4e-08
 Identities = 54/66 (82%), Gaps = 2/66 (3%)
 Strand=Plus/Minus

Query  4     ACGGCGACCACCGAGATCTACACTTGCTTGTATTCGTCGGCAGCGTCAGATGTGTATAAG  63
             ||||||||| |||||||||||||  |   |   |||| ||||||||||||| ||||||||
Sbjct  5443  ACGGCGACCTCCGAGATCTACACAGGGGAGA--TCGTAGGCAGCGTCAGATATGTATAAG  5386

Query  64    AGACAG  69
              |||||
Sbjct  5385  TGACAG  5380


>KY312546.1 Red-crowned crane parvovirus isolate yc-7, complete 
genome
Length=5515

 Score = 63.5 bits (69),  Expect = 4e-08
 Identities = 54/66 (82%), Gaps = 2/66 (3%)
 Strand=Plus/Minus

Query  4     ACGGCGACCACCGAGATCTACACTTGCTTGTATTCGTCGGCAGCGTCAGATGTGTATAAG  63
             ||||||||| |||||||||||||  |   |   |||| ||||||||||||| ||||||||
Sbjct  5443  ACGGCGACCTCCGAGATCTACACAGGGGAGA--TCGTAGGCAGCGTCAGATATGTATAAG  5386

Query  64    AGACAG  69
              |||||
Sbjct  5385  TGACAG  5380


>KX574342.1 Cod iridovirus isolate GAM14001, complete genome
Length=114865

 Score = 56.3 bits (61),  Expect = 6e-06
 Identities = 32/33 (97%), Gaps = 0/33 (0%)
 Strand=Plus/Plus

Query  37    TCGTCGGCAGCGTCAGATGTGTATAAGAGACAG  69
             ||||||||||||||| |||||||||||||||||
Sbjct  1324  TCGTCGGCAGCGTCAAATGTGTATAAGAGACAG  1356


>NC_003059.1 Porcine endogenous retrovirus E, complete genome
Length=8072

 Score = 49.1 bits (53),  Expect = 8e-04
 Identities = 55/74 (74%), Gaps = 0/74 (0%)
 Strand=Plus/Minus

Query  407   TGTATCCACGCAGAGATGCCGTCTACTTTGAGAGCGGTGGGGGTGGTCAGCAGGACGGTG  466
             || ||||| |||   || ||   |||||| |||| |||||||||||| || |  || || 
Sbjct  6105  TGGATCCAAGCATCTATTCCTGTTACTTTAAGAGTGGTGGGGGTGGTTAGAATTACAGTA  6046

Query  467   TAGGGTCCTTTCCA  480
             ||||| || |||||
Sbjct  6045  TAGGGGCCCTTCCA  6032


>AF356697.1 Porcine endogenous retrovirus class E clone P14.1, 
complete genome
Length=8072

 Score = 49.1 bits (53),  Expect = 8e-04
 Identities = 55/74 (74%), Gaps = 0/74 (0%)
 Strand=Plus/Minus

Query  407   TGTATCCACGCAGAGATGCCGTCTACTTTGAGAGCGGTGGGGGTGGTCAGCAGGACGGTG  466
             || ||||| |||   || ||   |||||| |||| |||||||||||| || |  || || 
Sbjct  6105  TGGATCCAAGCATCTATTCCTGTTACTTTAAGAGTGGTGGGGGTGGTTAGAATTACAGTA  6046

Query  467   TAGGGTCCTTTCCA  480
             ||||| || |||||
Sbjct  6045  TAGGGGCCCTTCCA  6032


>NC_003059.1 Porcine endogenous retrovirus E, complete genome
Length=8072

 Score = 49.1 bits (53),  Expect = 8e-04
 Identities = 55/74 (74%), Gaps = 0/74 (0%)
 Strand=Plus/Minus

Query  407   TGTATCCACGCAGAGATGCCGTCTACTTTGAGAGCGGTGGGGGTGGTCAGCAGGACGGTG  466
             || ||||| |||   || ||   |||||| |||| |||||||||||| || |  || || 
Sbjct  6105  TGGATCCAAGCATCTATTCCTGTTACTTTAAGAGTGGTGGGGGTGGTTAGAATTACAGTA  6046

Query  467   TAGGGTCCTTTCCA  480
             ||||| || |||||
Sbjct  6045  TAGGGGCCCTTCCA  6032


>AF356697.1 Porcine endogenous retrovirus class E clone P14.1, 
complete genome
Length=8072

 Score = 49.1 bits (53),  Expect = 8e-04
 Identities = 55/74 (74%), Gaps = 0/74 (0%)
 Strand=Plus/Minus

Query  407   TGTATCCACGCAGAGATGCCGTCTACTTTGAGAGCGGTGGGGGTGGTCAGCAGGACGGTG  466
             || ||||| |||   || ||   |||||| |||| |||||||||||| || |  || || 
Sbjct  6105  TGGATCCAAGCATCTATTCCTGTTACTTTAAGAGTGGTGGGGGTGGTTAGAATTACAGTA  6046

Query  467   TAGGGTCCTTTCCA  480
             ||||| || |||||
Sbjct  6045  TAGGGGCCCTTCCA  6032


>NC_049372.1 Roseobacter phage RD-1410W1-01, partial genome
Length=72674

 Score = 45.5 bits (49),  Expect = 0.010
 Identities = 29/32 (91%), Gaps = 0/32 (0%)
 Strand=Plus/Minus

Query  1      GATACGGCGACCACCGAGATCTACACTTGCTT  32
              ||||||||||||||||||||||| || || ||
Sbjct  72629  GATACGGCGACCACCGAGATCTAAACCTGTTT  72598


>KU885989.1 Roseobacter phage RD-1410W1-01, partial genome
Length=72674

 Score = 45.5 bits (49),  Expect = 0.010
 Identities = 29/32 (91%), Gaps = 0/32 (0%)
 Strand=Plus/Minus

Query  1      GATACGGCGACCACCGAGATCTACACTTGCTT  32
              ||||||||||||||||||||||| || || ||
Sbjct  72629  GATACGGCGACCACCGAGATCTAAACCTGTTT  72598


>NC_048209.1 Zambian malbrouck virus 1 isolate SHFVagmMal_seqID_01, 
partial genome
Length=15307

 Score = 41.0 bits (44),  Expect = 0.12
 Identities = 25/27 (93%), Gaps = 0/27 (0%)
 Strand=Plus/Minus

Query  43   GCAGCGTCAGATGTGTATAAGAGACAG  69
            |||| | ||||||||||||||||||||
Sbjct  240  GCAGTGGCAGATGTGTATAAGAGACAG  214


>KT166441.1 Zambian malbrouck virus 1 isolate SHFVagmMal_seqID_01, 
partial genome
Length=15307

 Score = 41.0 bits (44),  Expect = 0.12
 Identities = 25/27 (93%), Gaps = 0/27 (0%)
 Strand=Plus/Minus

Query  43   GCAGCGTCAGATGTGTATAAGAGACAG  69
            |||| | ||||||||||||||||||||
Sbjct  240  GCAGTGGCAGATGTGTATAAGAGACAG  214


>NC_048209.1 Zambian malbrouck virus 1 isolate SHFVagmMal_seqID_01, 
partial genome
Length=15307

 Score = 41.0 bits (44),  Expect = 0.12
 Identities = 25/27 (93%), Gaps = 0/27 (0%)
 Strand=Plus/Minus

Query  43   GCAGCGTCAGATGTGTATAAGAGACAG  69
            |||| | ||||||||||||||||||||
Sbjct  240  GCAGTGGCAGATGTGTATAAGAGACAG  214


>KT166441.1 Zambian malbrouck virus 1 isolate SHFVagmMal_seqID_01, 
partial genome
Length=15307

 Score = 41.0 bits (44),  Expect = 0.12
 Identities = 25/27 (93%), Gaps = 0/27 (0%)
 Strand=Plus/Minus

Query  43   GCAGCGTCAGATGTGTATAAGAGACAG  69
            |||| | ||||||||||||||||||||
Sbjct  240  GCAGTGGCAGATGTGTATAAGAGACAG  214


>NC_027366.1 Bacillus phage Mater, complete genome
Length=164302

 Score = 38.3 bits (41),  Expect = 1.5
 Identities = 25/28 (89%), Gaps = 0/28 (0%)
 Strand=Plus/Plus

Query  641    GCGTTTGATGCTGTGCACTTCTTTGTCT  668
              |||||||| |||||  ||||||||||||
Sbjct  18973  GCGTTTGAAGCTGTCTACTTCTTTGTCT  19000


>KM236245.1 Bacillus phage Mater, complete genome
Length=164302

 Score = 38.3 bits (41),  Expect = 1.5
 Identities = 25/28 (89%), Gaps = 0/28 (0%)
 Strand=Plus/Plus

Query  641    GCGTTTGATGCTGTGCACTTCTTTGTCT  668
              |||||||| |||||  ||||||||||||
Sbjct  18973  GCGTTTGAAGCTGTCTACTTCTTTGTCT  19000


>NC_006934.1 Reticuloendotheliosis virus strain HA9901 from China, 
complete genome
Length=8295

 Score = 38.3 bits (41),  Expect = 1.5
 Identities = 40/53 (75%), Gaps = 0/53 (0%)
 Strand=Plus/Minus

Query  440   GCGGTGGGGGTGGTCAGCAGGACGGTGTAGGGTCCTTTCCAGCGAGGTTCCAA  492
             |||||||||||  | || |  || ||||||||||| | ||| || ||  ||||
Sbjct  5889  GCGGTGGGGGTACTGAGGACTACAGTGTAGGGTCCGTCCCACCGTGGCCCCAA  5837


>AY842951.1 Reticuloendotheliosis virus strain HA9901 from China, 
complete genome
Length=8295

 Score = 38.3 bits (41),  Expect = 1.5
 Identities = 40/53 (75%), Gaps = 0/53 (0%)
 Strand=Plus/Minus

Query  440   GCGGTGGGGGTGGTCAGCAGGACGGTGTAGGGTCCTTTCCAGCGAGGTTCCAA  492
             |||||||||||  | || |  || ||||||||||| | ||| || ||  ||||
Sbjct  5889  GCGGTGGGGGTACTGAGGACTACAGTGTAGGGTCCGTCCCACCGTGGCCCCAA  5837


>NC_049459.1 Salmonella phage SW9, complete genome
Length=31123

 Score = 37.4 bits (40),  Expect = 1.5
 Identities = 20/20 (100%), Gaps = 0/20 (0%)
 Strand=Plus/Plus

Query  51  AGATGTGTATAAGAGACAGG  70
           ||||||||||||||||||||
Sbjct  12  AGATGTGTATAAGAGACAGG  31


>NC_028954.1 Rhodobacter phage RcRhea, complete genome
Length=36065

 Score = 37.4 bits (40),  Expect = 1.5
 Identities = 20/20 (100%), Gaps = 0/20 (0%)
 Strand=Plus/Minus

Query  50  CAGATGTGTATAAGAGACAG  69
           ||||||||||||||||||||
Sbjct  81  CAGATGTGTATAAGAGACAG  62


>MK972711.1 Salmonella phage SW9, complete genome
Length=31123

 Score = 37.4 bits (40),  Expect = 1.5
 Identities = 20/20 (100%), Gaps = 0/20 (0%)
 Strand=Plus/Plus

Query  51  AGATGTGTATAAGAGACAGG  70
           ||||||||||||||||||||
Sbjct  12  AGATGTGTATAAGAGACAGG  31


>KR935216.1 Rhodobacter phage RcRhea, complete genome
Length=36065

 Score = 37.4 bits (40),  Expect = 1.5
 Identities = 20/20 (100%), Gaps = 0/20 (0%)
 Strand=Plus/Minus

Query  50  CAGATGTGTATAAGAGACAG  69
           ||||||||||||||||||||
Sbjct  81  CAGATGTGTATAAGAGACAG  62


>NC_030402.1 Ungulate bocaparvovirus 6 strain Ungulate bocaparvovirus 
6 strain USII/03, complete genome
Length=5224

 Score = 37.4 bits (40),  Expect = 1.5
 Identities = 29/35 (83%), Gaps = 0/35 (0%)
 Strand=Plus/Plus

Query  36  TTCGTCGGCAGCGTCAGATGTGTATAAGAGACAGG  70
           || ||||  |||||||||||||  ||| |||||||
Sbjct  46  TTTGTCGTGAGCGTCAGATGTGGCTAATAGACAGG  80


>KU172421.1 Ungulate bocaparvovirus 6 strain Ungulate bocaparvovirus 
6 strain USII/03, complete genome
Length=5224

 Score = 37.4 bits (40),  Expect = 1.5
 Identities = 29/35 (83%), Gaps = 0/35 (0%)
 Strand=Plus/Plus

Query  36  TTCGTCGGCAGCGTCAGATGTGTATAAGAGACAGG  70
           || ||||  |||||||||||||  ||| |||||||
Sbjct  46  TTTGTCGTGAGCGTCAGATGTGGCTAATAGACAGG  80


>NC_041845.1 Flavobacterium phage FCV-1, complete genome
Length=46450

 Score = 35.6 bits (38),  Expect = 5.2
 Identities = 19/19 (100%), Gaps = 0/19 (0%)
 Strand=Plus/Minus

Query  51     AGATGTGTATAAGAGACAG  69
              |||||||||||||||||||
Sbjct  46443  AGATGTGTATAAGAGACAG  46425


>KY979235.1 Flavobacterium phage FCV-1, complete genome
Length=46450

 Score = 35.6 bits (38),  Expect = 5.2
 Identities = 19/19 (100%), Gaps = 0/19 (0%)
 Strand=Plus/Minus

Query  51     AGATGTGTATAAGAGACAG  69
              |||||||||||||||||||
Sbjct  46443  AGATGTGTATAAGAGACAG  46425


>NC_016447.1 Aotine herpesvirus 1 strain S34E, complete genome
Length=219474

 Score = 35.6 bits (38),  Expect = 5.2
 Identities = 22/24 (92%), Gaps = 0/24 (0%)
 Strand=Plus/Plus

Query  625     GGCCTGTAAGTGAGCCGCGTTTGA  648
               ||||||||||| |||| |||||||
Sbjct  122349  GGCCTGTAAGTCAGCCACGTTTGA  122372


>FJ483970.2 Aotine herpesvirus 1 strain S34E, complete genome
Length=219474

 Score = 35.6 bits (38),  Expect = 5.2
 Identities = 22/24 (92%), Gaps = 0/24 (0%)
 Strand=Plus/Plus

Query  625     GGCCTGTAAGTGAGCCGCGTTTGA  648
               ||||||||||| |||| |||||||
Sbjct  122349  GGCCTGTAAGTCAGCCACGTTTGA  122372


Lambda      K        H
   0.634    0.408    0.912 

Gapped
Lambda      K        H
   0.625    0.410    0.780 

Effective search space used: 262334855370


Query= TRINITY_DN1_c0_g2_i1 len=347 path=[5:0-280 7:281-286 9:287-346]

Length=347
                                                                      Score        E
Sequences producing significant alignments:                          (Bits)     Value

NC_007815.2 PreXMRV-1 provirus, complete genome                       476        9e-133
FR871849.1 PreXMRV-1 complete proviral genome                         476        9e-133
NC_007815.2 PreXMRV-1 provirus, complete genome                       476        9e-133
FR871849.1 PreXMRV-1 complete proviral genome                         476        9e-133
NC_001702.1 Murine type C retrovirus, complete genome                 448        1e-124
X94150.1 Retroviridae complete genome (murine type C retrovirus)      448        1e-124
NC_001702.1 Murine type C retrovirus, complete genome                 448        1e-124
X94150.1 Retroviridae complete genome (murine type C retrovirus)      448        1e-124
NC_001500.1 Spleen focus-forming virus, complete genome               439        6e-122
K00021.1 Friend spleen focus-forming virus (proviral), complete g...  439        6e-122
NC_029853.1 Mus musculus mobilized endogenous polytropic provirus...  432        1e-119
FJ544577.2 Mus musculus mobilized endogenous polytropic provirus ...  432        1e-119
NC_048142.1 Acinetobacter phage AbKT21phiIII, complete genome         74.3       1e-11 
MK278859.1 Acinetobacter phage AbKT21phiIII, complete genome          74.3       1e-11 
NC_001940.1 Feline leukemia virus, complete genome                    68.0       4e-10 
AF052723.1 Feline leukemia virus strain Rickard subgroup A, compl...  68.0       4e-10 
NC_001501.1 Moloney murine leukemia virus, complete genome            61.7       6e-08 
AF033811.1 Moloney murine leukemia virus, complete genome             61.7       6e-08 
NC_001501.1 Moloney murine leukemia virus, complete genome            61.7       6e-08 
AF033811.1 Moloney murine leukemia virus, complete genome             61.7       6e-08 
NC_049459.1 Salmonella phage SW9, complete genome                     57.2       8e-07 
MK972711.1 Salmonella phage SW9, complete genome                      57.2       8e-07 
NC_030953.1 Shigella phage SHFML-11, complete genome                  54.5       1e-05 
KX130861.1 Shigella phage SHFML-11, complete genome                   54.5       1e-05 
NC_001819.1 Rauscher murine leukemia virus, complete genome           54.5       1e-05 
NC_001362.1 Friend murine leukemia virus FB29 complete genome         45.5       0.005 
Z11128.1 Friend murine leukemia virus FB29 complete genome            45.5       0.005 
NC_001362.1 Friend murine leukemia virus FB29 complete genome         45.5       0.005 
Z11128.1 Friend murine leukemia virus FB29 complete genome            45.5       0.005 
MK227353.1 Corella adenovirus 1 isolate CorAdV1/Melbourne/2015, c...  40.1       0.21  
NC_049932.1 Enterococcus phage vB_EfaP_Ef6.2, complete genome         35.6       2.6   
NC_048209.1 Zambian malbrouck virus 1 isolate SHFVagmMal_seqID_01...  35.6       2.6   
NC_041880.1 Pseudomonas phage phiPMW, complete genome                 35.6       2.6   
NC_041845.1 Flavobacterium phage FCV-1, complete genome               35.6       2.6   
NC_028954.1 Rhodobacter phage RcRhea, complete genome                 35.6       2.6   
MK721188.1 Enterococcus phage vB_EfaP_Ef6.2, complete genome          35.6       2.6   
KT166441.1 Zambian malbrouck virus 1 isolate SHFVagmMal_seqID_01,...  35.6       2.6   
KU862660.1 Pseudomonas phage phiPMW, complete genome                  35.6       2.6   
KY979235.1 Flavobacterium phage FCV-1, complete genome                35.6       2.6   
KR935216.1 Rhodobacter phage RcRhea, complete genome                  35.6       2.6   
NC_048209.1 Zambian malbrouck virus 1 isolate SHFVagmMal_seqID_01...  35.6       2.6   
KT166441.1 Zambian malbrouck virus 1 isolate SHFVagmMal_seqID_01,...  35.6       2.6   
NC_048798.1 Klebsiella phage Marfa, complete genome                   33.7       9.0   
NC_031465.1 Golden Marseillevirus, complete genome                    33.7       9.0   
MN044033.1 Klebsiella phage Marfa, complete genome                    33.7       9.0   
KT835053.1 Golden Marseillevirus, complete genome                     33.7       9.0   
NC_016992.1 Sparrow coronavirus HKU17, complete genome                33.7       9.0   
JQ065045.1 Sparrow coronavirus HKU17 strain HKU17-6124, complete ...  33.7       9.0   


>NC_007815.2 PreXMRV-1 provirus, complete genome
Length=8197

 Score = 476 bits (527),  Expect = 9e-133
 Identities = 274/281 (98%), Gaps = 0/281 (0%)
 Strand=Plus/Minus

Query  1     GATACAGTCTTAGTCCCCATGCTTTGGGGGCGTCCCAGCTGGCCCTTTTACCCGCGTCAG  60
             ||||||||||||||||||||| ||||||||| ||||||||||||||||||||||||||||
Sbjct  6403  GATACAGTCTTAGTCCCCATGTTTTGGGGGCATCCCAGCTGGCCCTTTTACCCGCGTCAG  6344

Query  61    TGAATTCTAGGACTAGGGGGTTGCATCGACCCCCCGGTGTGGCACCCTGGACGCTACTGG  120
             ||||||||||||||||||||||||||||||||||||||||||||||||||| ||||| ||
Sbjct  6343  TGAATTCTAGGACTAGGGGGTTGCATCGACCCCCCGGTGTGGCACCCTGGATGCTACCGG  6284

Query  121   AGACCACTGAGGAATCATAACAGGGGCCCTGACCCCTAGGAGTGTTTCCTCGCTTAAGGG  180
             || |||||||||||||| ||||||||||||||||| ||||||||||||||||||||||||
Sbjct  6283  AGCCCACTGAGGAATCAAAACAGGGGCCCTGACCCTTAGGAGTGTTTCCTCGCTTAAGGG  6224

Query  181   AAATTAGGTCCCATGATGATGATGGCTTCCAGTATGCCTGTCCAGTGGTCTCACATCCCC  240
             ||||||||||||||||||||||||||||||||||||||||||||||||||||||||||||
Sbjct  6223  AAATTAGGTCCCATGATGATGATGGCTTCCAGTATGCCTGTCCAGTGGTCTCACATCCCC  6164

Query  241   ATTTGCCACAGTAGCCCTCTCTCGGCCCTCCACACCCTGTT  281
             |||||||||||||||||||||||||||||||||||||||||
Sbjct  6163  ATTTGCCACAGTAGCCCTCTCTCGGCCCTCCACACCCTGTT  6123


>FR871849.1 PreXMRV-1 complete proviral genome
Length=8197

 Score = 476 bits (527),  Expect = 9e-133
 Identities = 274/281 (98%), Gaps = 0/281 (0%)
 Strand=Plus/Minus

Query  1     GATACAGTCTTAGTCCCCATGCTTTGGGGGCGTCCCAGCTGGCCCTTTTACCCGCGTCAG  60
             ||||||||||||||||||||| ||||||||| ||||||||||||||||||||||||||||
Sbjct  6403  GATACAGTCTTAGTCCCCATGTTTTGGGGGCATCCCAGCTGGCCCTTTTACCCGCGTCAG  6344

Query  61    TGAATTCTAGGACTAGGGGGTTGCATCGACCCCCCGGTGTGGCACCCTGGACGCTACTGG  120
             ||||||||||||||||||||||||||||||||||||||||||||||||||| ||||| ||
Sbjct  6343  TGAATTCTAGGACTAGGGGGTTGCATCGACCCCCCGGTGTGGCACCCTGGATGCTACCGG  6284

Query  121   AGACCACTGAGGAATCATAACAGGGGCCCTGACCCCTAGGAGTGTTTCCTCGCTTAAGGG  180
             || |||||||||||||| ||||||||||||||||| ||||||||||||||||||||||||
Sbjct  6283  AGCCCACTGAGGAATCAAAACAGGGGCCCTGACCCTTAGGAGTGTTTCCTCGCTTAAGGG  6224

Query  181   AAATTAGGTCCCATGATGATGATGGCTTCCAGTATGCCTGTCCAGTGGTCTCACATCCCC  240
             ||||||||||||||||||||||||||||||||||||||||||||||||||||||||||||
Sbjct  6223  AAATTAGGTCCCATGATGATGATGGCTTCCAGTATGCCTGTCCAGTGGTCTCACATCCCC  6164

Query  241   ATTTGCCACAGTAGCCCTCTCTCGGCCCTCCACACCCTGTT  281
             |||||||||||||||||||||||||||||||||||||||||
Sbjct  6163  ATTTGCCACAGTAGCCCTCTCTCGGCCCTCCACACCCTGTT  6123


>NC_007815.2 PreXMRV-1 provirus, complete genome
Length=8197

 Score = 476 bits (527),  Expect = 9e-133
 Identities = 274/281 (98%), Gaps = 0/281 (0%)
 Strand=Plus/Minus

Query  1     GATACAGTCTTAGTCCCCATGCTTTGGGGGCGTCCCAGCTGGCCCTTTTACCCGCGTCAG  60
             ||||||||||||||||||||| ||||||||| ||||||||||||||||||||||||||||
Sbjct  6403  GATACAGTCTTAGTCCCCATGTTTTGGGGGCATCCCAGCTGGCCCTTTTACCCGCGTCAG  6344

Query  61    TGAATTCTAGGACTAGGGGGTTGCATCGACCCCCCGGTGTGGCACCCTGGACGCTACTGG  120
             ||||||||||||||||||||||||||||||||||||||||||||||||||| ||||| ||
Sbjct  6343  TGAATTCTAGGACTAGGGGGTTGCATCGACCCCCCGGTGTGGCACCCTGGATGCTACCGG  6284

Query  121   AGACCACTGAGGAATCATAACAGGGGCCCTGACCCCTAGGAGTGTTTCCTCGCTTAAGGG  180
             || |||||||||||||| ||||||||||||||||| ||||||||||||||||||||||||
Sbjct  6283  AGCCCACTGAGGAATCAAAACAGGGGCCCTGACCCTTAGGAGTGTTTCCTCGCTTAAGGG  6224

Query  181   AAATTAGGTCCCATGATGATGATGGCTTCCAGTATGCCTGTCCAGTGGTCTCACATCCCC  240
             ||||||||||||||||||||||||||||||||||||||||||||||||||||||||||||
Sbjct  6223  AAATTAGGTCCCATGATGATGATGGCTTCCAGTATGCCTGTCCAGTGGTCTCACATCCCC  6164

Query  241   ATTTGCCACAGTAGCCCTCTCTCGGCCCTCCACACCCTGTT  281
             |||||||||||||||||||||||||||||||||||||||||
Sbjct  6163  ATTTGCCACAGTAGCCCTCTCTCGGCCCTCCACACCCTGTT  6123


>FR871849.1 PreXMRV-1 complete proviral genome
Length=8197

 Score = 476 bits (527),  Expect = 9e-133
 Identities = 274/281 (98%), Gaps = 0/281 (0%)
 Strand=Plus/Minus

Query  1     GATACAGTCTTAGTCCCCATGCTTTGGGGGCGTCCCAGCTGGCCCTTTTACCCGCGTCAG  60
             ||||||||||||||||||||| ||||||||| ||||||||||||||||||||||||||||
Sbjct  6403  GATACAGTCTTAGTCCCCATGTTTTGGGGGCATCCCAGCTGGCCCTTTTACCCGCGTCAG  6344

Query  61    TGAATTCTAGGACTAGGGGGTTGCATCGACCCCCCGGTGTGGCACCCTGGACGCTACTGG  120
             ||||||||||||||||||||||||||||||||||||||||||||||||||| ||||| ||
Sbjct  6343  TGAATTCTAGGACTAGGGGGTTGCATCGACCCCCCGGTGTGGCACCCTGGATGCTACCGG  6284

Query  121   AGACCACTGAGGAATCATAACAGGGGCCCTGACCCCTAGGAGTGTTTCCTCGCTTAAGGG  180
             || |||||||||||||| ||||||||||||||||| ||||||||||||||||||||||||
Sbjct  6283  AGCCCACTGAGGAATCAAAACAGGGGCCCTGACCCTTAGGAGTGTTTCCTCGCTTAAGGG  6224

Query  181   AAATTAGGTCCCATGATGATGATGGCTTCCAGTATGCCTGTCCAGTGGTCTCACATCCCC  240
             ||||||||||||||||||||||||||||||||||||||||||||||||||||||||||||
Sbjct  6223  AAATTAGGTCCCATGATGATGATGGCTTCCAGTATGCCTGTCCAGTGGTCTCACATCCCC  6164

Query  241   ATTTGCCACAGTAGCCCTCTCTCGGCCCTCCACACCCTGTT  281
             |||||||||||||||||||||||||||||||||||||||||
Sbjct  6163  ATTTGCCACAGTAGCCCTCTCTCGGCCCTCCACACCCTGTT  6123


>NC_001702.1 Murine type C retrovirus, complete genome
Length=8135

 Score = 448 bits (496),  Expect = 1e-124
 Identities = 270/284 (95%), Gaps = 3/284 (1%)
 Strand=Plus/Minus

Query  3     TACAGTCTTAGTCCCCATGCTTTGGGGGCGTCCCAGCTGGCCCTTTTACCCGCGTCAGTG  62
             || ||||||||||||||  |||||||||| |||||||||||| |||||||||||||||||
Sbjct  6416  TAGAGTCTTAGTCCCCAAACTTTGGGGGCATCCCAGCTGGCCTTTTTACCCGCGTCAGTG  6357

Query  63    AATTCTAGGACTAGGGGGTTGCATCGACCCCCCGGTGTGGCACCCTGGACGCTACTGGAG  122
             ||||||| |||||||||||||||||||||||||||||||||||||||||||| |||||||
Sbjct  6356  AATTCTAAGACTAGGGGGTTGCATCGACCCCCCGGTGTGGCACCCTGGACGCCACTGGAG  6297

Query  123   ACCACTGAGGAATCATAACAGGGGCCCTGACCCCTAGGAGTGTTTCCTCGCTTAAGGGAA  182
             |||   |||||||||||||||||||||||| || ||||||||||||||||||||||||||
Sbjct  6296  ACC---GAGGAATCATAACAGGGGCCCTGATCCTTAGGAGTGTTTCCTCGCTTAAGGGAA  6240

Query  183   ATTAGGTCCCATGATGATGATGGCTTCCAGTATGCCTGTCCAGTGGTCTCACATCCCCAT  242
             ||||||||||||||||||||||||||||||||||||||||||||||||||||||||||||
Sbjct  6239  ATTAGGTCCCATGATGATGATGGCTTCCAGTATGCCTGTCCAGTGGTCTCACATCCCCAT  6180

Query  243   TTGCCACAGTAGCCCTCTCTCGGCCCTCCACACCCTGTTGGTAC  286
             ||||||||||||||||||| |||||||||||||||| |||||||
Sbjct  6179  TTGCCACAGTAGCCCTCTCCCGGCCCTCCACACCCTATTGGTAC  6136


>X94150.1 Retroviridae complete genome (murine type C retrovirus)
Length=8135

 Score = 448 bits (496),  Expect = 1e-124
 Identities = 270/284 (95%), Gaps = 3/284 (1%)
 Strand=Plus/Minus

Query  3     TACAGTCTTAGTCCCCATGCTTTGGGGGCGTCCCAGCTGGCCCTTTTACCCGCGTCAGTG  62
             || ||||||||||||||  |||||||||| |||||||||||| |||||||||||||||||
Sbjct  6416  TAGAGTCTTAGTCCCCAAACTTTGGGGGCATCCCAGCTGGCCTTTTTACCCGCGTCAGTG  6357

Query  63    AATTCTAGGACTAGGGGGTTGCATCGACCCCCCGGTGTGGCACCCTGGACGCTACTGGAG  122
             ||||||| |||||||||||||||||||||||||||||||||||||||||||| |||||||
Sbjct  6356  AATTCTAAGACTAGGGGGTTGCATCGACCCCCCGGTGTGGCACCCTGGACGCCACTGGAG  6297

Query  123   ACCACTGAGGAATCATAACAGGGGCCCTGACCCCTAGGAGTGTTTCCTCGCTTAAGGGAA  182
             |||   |||||||||||||||||||||||| || ||||||||||||||||||||||||||
Sbjct  6296  ACC---GAGGAATCATAACAGGGGCCCTGATCCTTAGGAGTGTTTCCTCGCTTAAGGGAA  6240

Query  183   ATTAGGTCCCATGATGATGATGGCTTCCAGTATGCCTGTCCAGTGGTCTCACATCCCCAT  242
             ||||||||||||||||||||||||||||||||||||||||||||||||||||||||||||
Sbjct  6239  ATTAGGTCCCATGATGATGATGGCTTCCAGTATGCCTGTCCAGTGGTCTCACATCCCCAT  6180

Query  243   TTGCCACAGTAGCCCTCTCTCGGCCCTCCACACCCTGTTGGTAC  286
             ||||||||||||||||||| |||||||||||||||| |||||||
Sbjct  6179  TTGCCACAGTAGCCCTCTCCCGGCCCTCCACACCCTATTGGTAC  6136


>NC_001702.1 Murine type C retrovirus, complete genome
Length=8135

 Score = 448 bits (496),  Expect = 1e-124
 Identities = 270/284 (95%), Gaps = 3/284 (1%)
 Strand=Plus/Minus

Query  3     TACAGTCTTAGTCCCCATGCTTTGGGGGCGTCCCAGCTGGCCCTTTTACCCGCGTCAGTG  62
             || ||||||||||||||  |||||||||| |||||||||||| |||||||||||||||||
Sbjct  6416  TAGAGTCTTAGTCCCCAAACTTTGGGGGCATCCCAGCTGGCCTTTTTACCCGCGTCAGTG  6357

Query  63    AATTCTAGGACTAGGGGGTTGCATCGACCCCCCGGTGTGGCACCCTGGACGCTACTGGAG  122
             ||||||| |||||||||||||||||||||||||||||||||||||||||||| |||||||
Sbjct  6356  AATTCTAAGACTAGGGGGTTGCATCGACCCCCCGGTGTGGCACCCTGGACGCCACTGGAG  6297

Query  123   ACCACTGAGGAATCATAACAGGGGCCCTGACCCCTAGGAGTGTTTCCTCGCTTAAGGGAA  182
             |||   |||||||||||||||||||||||| || ||||||||||||||||||||||||||
Sbjct  6296  ACC---GAGGAATCATAACAGGGGCCCTGATCCTTAGGAGTGTTTCCTCGCTTAAGGGAA  6240

Query  183   ATTAGGTCCCATGATGATGATGGCTTCCAGTATGCCTGTCCAGTGGTCTCACATCCCCAT  242
             ||||||||||||||||||||||||||||||||||||||||||||||||||||||||||||
Sbjct  6239  ATTAGGTCCCATGATGATGATGGCTTCCAGTATGCCTGTCCAGTGGTCTCACATCCCCAT  6180

Query  243   TTGCCACAGTAGCCCTCTCTCGGCCCTCCACACCCTGTTGGTAC  286
             ||||||||||||||||||| |||||||||||||||| |||||||
Sbjct  6179  TTGCCACAGTAGCCCTCTCCCGGCCCTCCACACCCTATTGGTAC  6136


>X94150.1 Retroviridae complete genome (murine type C retrovirus)
Length=8135

 Score = 448 bits (496),  Expect = 1e-124
 Identities = 270/284 (95%), Gaps = 3/284 (1%)
 Strand=Plus/Minus

Query  3     TACAGTCTTAGTCCCCATGCTTTGGGGGCGTCCCAGCTGGCCCTTTTACCCGCGTCAGTG  62
             || ||||||||||||||  |||||||||| |||||||||||| |||||||||||||||||
Sbjct  6416  TAGAGTCTTAGTCCCCAAACTTTGGGGGCATCCCAGCTGGCCTTTTTACCCGCGTCAGTG  6357

Query  63    AATTCTAGGACTAGGGGGTTGCATCGACCCCCCGGTGTGGCACCCTGGACGCTACTGGAG  122
             ||||||| |||||||||||||||||||||||||||||||||||||||||||| |||||||
Sbjct  6356  AATTCTAAGACTAGGGGGTTGCATCGACCCCCCGGTGTGGCACCCTGGACGCCACTGGAG  6297

Query  123   ACCACTGAGGAATCATAACAGGGGCCCTGACCCCTAGGAGTGTTTCCTCGCTTAAGGGAA  182
             |||   |||||||||||||||||||||||| || ||||||||||||||||||||||||||
Sbjct  6296  ACC---GAGGAATCATAACAGGGGCCCTGATCCTTAGGAGTGTTTCCTCGCTTAAGGGAA  6240

Query  183   ATTAGGTCCCATGATGATGATGGCTTCCAGTATGCCTGTCCAGTGGTCTCACATCCCCAT  242
             ||||||||||||||||||||||||||||||||||||||||||||||||||||||||||||
Sbjct  6239  ATTAGGTCCCATGATGATGATGGCTTCCAGTATGCCTGTCCAGTGGTCTCACATCCCCAT  6180

Query  243   TTGCCACAGTAGCCCTCTCTCGGCCCTCCACACCCTGTTGGTAC  286
             ||||||||||||||||||| |||||||||||||||| |||||||
Sbjct  6179  TTGCCACAGTAGCCCTCTCCCGGCCCTCCACACCCTATTGGTAC  6136


>NC_001500.1 Spleen focus-forming virus, complete genome
Length=6296

 Score = 439 bits (486),  Expect = 6e-122
 Identities = 268/284 (94%), Gaps = 3/284 (1%)
 Strand=Plus/Minus

Query  3     TACAGTCTTAGTCCCCATGCTTTGGGGGCGTCCCAGCTGGCCCTTTTACCCGCGTCAGTG  62
             |||||||||||||||||| ||||||||   |||||||||||| |||||||||||||||||
Sbjct  5031  TACAGTCTTAGTCCCCATACTTTGGGGCTATCCCAGCTGGCCTTTTTACCCGCGTCAGTG  4972

Query  63    AATTCTAGGACTAGGGGGTTGCATCGACCCCCCGGTGTGGCACCCTGGACGCTACTGGAG  122
             |||| || ||| |||||||||||||||||||||||||||||||||||||||| |||||||
Sbjct  4971  AATTTTAAGACCAGGGGGTTGCATCGACCCCCCGGTGTGGCACCCTGGACGCCACTGGAG  4912

Query  123   ACCACTGAGGAATCATAACAGGGGCCCTGACCCCTAGGAGTGTTTCCTCGCTTAAGGGAA  182
             |||   ||||||||||||||||||||| || || ||||||||||||||||||||||||||
Sbjct  4911  ACC---GAGGAATCATAACAGGGGCCCCGATCCTTAGGAGTGTTTCCTCGCTTAAGGGAA  4855

Query  183   ATTAGGTCCCATGATGATGATGGCTTCCAGTATGCCTGTCCAGTGGTCTCACATCCCCAT  242
             ||||||||||||||||||||||||||||||||||||||||||||||||||||| ||||||
Sbjct  4854  ATTAGGTCCCATGATGATGATGGCTTCCAGTATGCCTGTCCAGTGGTCTCACAGCCCCAT  4795

Query  243   TTGCCACAGTAGCCCTCTCTCGGCCCTCCACACCCTGTTGGTAC  286
             ||||||||||||||||||||||||||||||||||||||||||||
Sbjct  4794  TTGCCACAGTAGCCCTCTCTCGGCCCTCCACACCCTGTTGGTAC  4751


>K00021.1 Friend spleen focus-forming virus (proviral), complete 
genome
Length=6296

 Score = 439 bits (486),  Expect = 6e-122
 Identities = 268/284 (94%), Gaps = 3/284 (1%)
 Strand=Plus/Minus

Query  3     TACAGTCTTAGTCCCCATGCTTTGGGGGCGTCCCAGCTGGCCCTTTTACCCGCGTCAGTG  62
             |||||||||||||||||| ||||||||   |||||||||||| |||||||||||||||||
Sbjct  5031  TACAGTCTTAGTCCCCATACTTTGGGGCTATCCCAGCTGGCCTTTTTACCCGCGTCAGTG  4972

Query  63    AATTCTAGGACTAGGGGGTTGCATCGACCCCCCGGTGTGGCACCCTGGACGCTACTGGAG  122
             |||| || ||| |||||||||||||||||||||||||||||||||||||||| |||||||
Sbjct  4971  AATTTTAAGACCAGGGGGTTGCATCGACCCCCCGGTGTGGCACCCTGGACGCCACTGGAG  4912

Query  123   ACCACTGAGGAATCATAACAGGGGCCCTGACCCCTAGGAGTGTTTCCTCGCTTAAGGGAA  182
             |||   ||||||||||||||||||||| || || ||||||||||||||||||||||||||
Sbjct  4911  ACC---GAGGAATCATAACAGGGGCCCCGATCCTTAGGAGTGTTTCCTCGCTTAAGGGAA  4855

Query  183   ATTAGGTCCCATGATGATGATGGCTTCCAGTATGCCTGTCCAGTGGTCTCACATCCCCAT  242
             ||||||||||||||||||||||||||||||||||||||||||||||||||||| ||||||
Sbjct  4854  ATTAGGTCCCATGATGATGATGGCTTCCAGTATGCCTGTCCAGTGGTCTCACAGCCCCAT  4795

Query  243   TTGCCACAGTAGCCCTCTCTCGGCCCTCCACACCCTGTTGGTAC  286
             ||||||||||||||||||||||||||||||||||||||||||||
Sbjct  4794  TTGCCACAGTAGCCCTCTCTCGGCCCTCCACACCCTGTTGGTAC  4751


>NC_029853.1 Mus musculus mobilized endogenous polytropic provirus 
clone 15 truncated gag-pol polyprotein (gag) and envelope 
protein (env) genes, complete cds
Length=8183

 Score = 432 bits (478),  Expect = 1e-119
 Identities = 266/284 (94%), Gaps = 0/284 (0%)
 Strand=Plus/Minus

Query  3     TACAGTCTTAGTCCCCATGCTTTGGGGGCGTCCCAGCTGGCCCTTTTACCCGCGTCAGTG  62
             |||||||||||||||||| |||||||| | |||||||||||| |||| ||||||||||||
Sbjct  6292  TACAGTCTTAGTCCCCATACTTTGGGGCCATCCCAGCTGGCCTTTTTGCCCGCGTCAGTG  6233

Query  63    AATTCTAGGACTAGGGGGTTGCATCGACCCCCCGGTGTGGCACCCTGGACGCTACTGGAG  122
             ||||| ||||||||||| ||||||||||||||||||||||| |||| || |  |||||||
Sbjct  6232  AATTCCAGGACTAGGGGATTGCATCGACCCCCCGGTGTGGCGCCCTTGATGTCACTGGAG  6173

Query  123   ACCACTGAGGAATCATAACAGGGGCCCTGACCCCTAGGAGTGTTTCCTCGCTTAAGGGAA  182
             ||| ||||||||||||||||||||||||||  || ||| |||||||||||||||||||||
Sbjct  6172  ACCGCTGAGGAATCATAACAGGGGCCCTGATTCCGAGGGGTGTTTCCTCGCTTAAGGGAA  6113

Query  183   ATTAGGTCCCATGATGATGATGGCTTCCAGTATGCCTGTCCAGTGGTCTCACATCCCCAT  242
             ||||||||||||||||||||||||||||||||||||||||||||||||||||| ||||||
Sbjct  6112  ATTAGGTCCCATGATGATGATGGCTTCCAGTATGCCTGTCCAGTGGTCTCACAGCCCCAT  6053

Query  243   TTGCCACAGTAGCCCTCTCTCGGCCCTCCACACCCTGTTGGTAC  286
             ||||||||||||||||||||||||||||||||||||||||||||
Sbjct  6052  TTGCCACAGTAGCCCTCTCTCGGCCCTCCACACCCTGTTGGTAC  6009


>FJ544577.2 Mus musculus mobilized endogenous polytropic provirus 
clone 15 truncated gag-pol polyprotein (gag) and envelope 
protein (env) genes, complete cds
Length=8183

 Score = 432 bits (478),  Expect = 1e-119
 Identities = 266/284 (94%), Gaps = 0/284 (0%)
 Strand=Plus/Minus

Query  3     TACAGTCTTAGTCCCCATGCTTTGGGGGCGTCCCAGCTGGCCCTTTTACCCGCGTCAGTG  62
             |||||||||||||||||| |||||||| | |||||||||||| |||| ||||||||||||
Sbjct  6292  TACAGTCTTAGTCCCCATACTTTGGGGCCATCCCAGCTGGCCTTTTTGCCCGCGTCAGTG  6233

Query  63    AATTCTAGGACTAGGGGGTTGCATCGACCCCCCGGTGTGGCACCCTGGACGCTACTGGAG  122
             ||||| ||||||||||| ||||||||||||||||||||||| |||| || |  |||||||
Sbjct  6232  AATTCCAGGACTAGGGGATTGCATCGACCCCCCGGTGTGGCGCCCTTGATGTCACTGGAG  6173

Query  123   ACCACTGAGGAATCATAACAGGGGCCCTGACCCCTAGGAGTGTTTCCTCGCTTAAGGGAA  182
             ||| ||||||||||||||||||||||||||  || ||| |||||||||||||||||||||
Sbjct  6172  ACCGCTGAGGAATCATAACAGGGGCCCTGATTCCGAGGGGTGTTTCCTCGCTTAAGGGAA  6113

Query  183   ATTAGGTCCCATGATGATGATGGCTTCCAGTATGCCTGTCCAGTGGTCTCACATCCCCAT  242
             ||||||||||||||||||||||||||||||||||||||||||||||||||||| ||||||
Sbjct  6112  ATTAGGTCCCATGATGATGATGGCTTCCAGTATGCCTGTCCAGTGGTCTCACAGCCCCAT  6053

Query  243   TTGCCACAGTAGCCCTCTCTCGGCCCTCCACACCCTGTTGGTAC  286
             ||||||||||||||||||||||||||||||||||||||||||||
Sbjct  6052  TTGCCACAGTAGCCCTCTCTCGGCCCTCCACACCCTGTTGGTAC  6009


>NC_048142.1 Acinetobacter phage AbKT21phiIII, complete genome
Length=40898

 Score = 74.3 bits (81),  Expect = 1e-11
 Identities = 52/57 (91%), Gaps = 2/57 (4%)
 Strand=Plus/Plus

Query  291    CTCTTATACACATCTCCGAGCCCACGAGACAGCCTATGATATCTCGTATGCCGTCTT  347
              |||||||||||||||||||||||||||||| || || |  |||||||||||||||||
Sbjct  40827  CTCTTATACACATCTCCGAGCCCACGAGAC-GCGTA-GTAATCTCGTATGCCGTCTT  40881


>MK278859.1 Acinetobacter phage AbKT21phiIII, complete genome
Length=40898

 Score = 74.3 bits (81),  Expect = 1e-11
 Identities = 52/57 (91%), Gaps = 2/57 (4%)
 Strand=Plus/Plus

Query  291    CTCTTATACACATCTCCGAGCCCACGAGACAGCCTATGATATCTCGTATGCCGTCTT  347
              |||||||||||||||||||||||||||||| || || |  |||||||||||||||||
Sbjct  40827  CTCTTATACACATCTCCGAGCCCACGAGAC-GCGTA-GTAATCTCGTATGCCGTCTT  40881


>NC_001940.1 Feline leukemia virus, complete genome
Length=8448

 Score = 68.0 bits (74),  Expect = 4e-10
 Identities = 67/87 (77%), Gaps = 0/87 (0%)
 Strand=Plus/Minus

Query  188   GTCCCATGATGATGATGGCTTCCAGTATGCCTGTCCAGTGGTCTCACATCCCCATTTGCC  247
             ||||||||| || || ||||||||  | || | ||| ||||||||||||||||||  | |
Sbjct  6488  GTCCCATGAGGAGGAGGGCTTCCACCAAGCTTCTCCGGTGGTCTCACATCCCCATGCGGC  6429

Query  248   ACAGTAGCCCTCTCTCGGCCCTCCACA  274
             |||  | || |||   | |||||||||
Sbjct  6428  ACAAAACCCATCTTGTGCCCCTCCACA  6402


>AF052723.1 Feline leukemia virus strain Rickard subgroup A, complete 
genome
Length=8448

 Score = 68.0 bits (74),  Expect = 4e-10
 Identities = 67/87 (77%), Gaps = 0/87 (0%)
 Strand=Plus/Minus

Query  188   GTCCCATGATGATGATGGCTTCCAGTATGCCTGTCCAGTGGTCTCACATCCCCATTTGCC  247
             ||||||||| || || ||||||||  | || | ||| ||||||||||||||||||  | |
Sbjct  6488  GTCCCATGAGGAGGAGGGCTTCCACCAAGCTTCTCCGGTGGTCTCACATCCCCATGCGGC  6429

Query  248   ACAGTAGCCCTCTCTCGGCCCTCCACA  274
             |||  | || |||   | |||||||||
Sbjct  6428  ACAAAACCCATCTTGTGCCCCTCCACA  6402


>NC_001501.1 Moloney murine leukemia virus, complete genome
Length=8332

 Score = 61.7 bits (67),  Expect = 6e-08
 Identities = 53/66 (80%), Gaps = 0/66 (0%)
 Strand=Plus/Minus

Query  189   TCCCATGATGATGATGGCTTCCAGTATGCCTGTCCAGTGGTCTCACATCCCCATTTGCCA  248
             ||||||||||| || ||||||||||| ||    || || |||||||| ||||| | | ||
Sbjct  6087  TCCCATGATGAGGAGGGCTTCCAGTAAGCTCTACCGGTTGTCTCACAGCCCCAATAGGCA  6028

Query  249   CAGTAG  254
             ||||||
Sbjct  6027  CAGTAG  6022


>AF033811.1 Moloney murine leukemia virus, complete genome
Length=8332

 Score = 61.7 bits (67),  Expect = 6e-08
 Identities = 53/66 (80%), Gaps = 0/66 (0%)
 Strand=Plus/Minus

Query  189   TCCCATGATGATGATGGCTTCCAGTATGCCTGTCCAGTGGTCTCACATCCCCATTTGCCA  248
             ||||||||||| || ||||||||||| ||    || || |||||||| ||||| | | ||
Sbjct  6087  TCCCATGATGAGGAGGGCTTCCAGTAAGCTCTACCGGTTGTCTCACAGCCCCAATAGGCA  6028

Query  249   CAGTAG  254
             ||||||
Sbjct  6027  CAGTAG  6022


>NC_001501.1 Moloney murine leukemia virus, complete genome
Length=8332

 Score = 61.7 bits (67),  Expect = 6e-08
 Identities = 53/66 (80%), Gaps = 0/66 (0%)
 Strand=Plus/Minus

Query  189   TCCCATGATGATGATGGCTTCCAGTATGCCTGTCCAGTGGTCTCACATCCCCATTTGCCA  248
             ||||||||||| || ||||||||||| ||    || || |||||||| ||||| | | ||
Sbjct  6087  TCCCATGATGAGGAGGGCTTCCAGTAAGCTCTACCGGTTGTCTCACAGCCCCAATAGGCA  6028

Query  249   CAGTAG  254
             ||||||
Sbjct  6027  CAGTAG  6022


>AF033811.1 Moloney murine leukemia virus, complete genome
Length=8332

 Score = 61.7 bits (67),  Expect = 6e-08
 Identities = 53/66 (80%), Gaps = 0/66 (0%)
 Strand=Plus/Minus

Query  189   TCCCATGATGATGATGGCTTCCAGTATGCCTGTCCAGTGGTCTCACATCCCCATTTGCCA  248
             ||||||||||| || ||||||||||| ||    || || |||||||| ||||| | | ||
Sbjct  6087  TCCCATGATGAGGAGGGCTTCCAGTAAGCTCTACCGGTTGTCTCACAGCCCCAATAGGCA  6028

Query  249   CAGTAG  254
             ||||||
Sbjct  6027  CAGTAG  6022


>NC_049459.1 Salmonella phage SW9, complete genome
Length=31123

 Score = 57.2 bits (62),  Expect = 8e-07
 Identities = 31/31 (100%), Gaps = 0/31 (0%)
 Strand=Plus/Minus

Query  286  CCTGTCTCTTATACACATCTCCGAGCCCACG  316
            |||||||||||||||||||||||||||||||
Sbjct  31   CCTGTCTCTTATACACATCTCCGAGCCCACG  1


>MK972711.1 Salmonella phage SW9, complete genome
Length=31123

 Score = 57.2 bits (62),  Expect = 8e-07
 Identities = 31/31 (100%), Gaps = 0/31 (0%)
 Strand=Plus/Minus

Query  286  CCTGTCTCTTATACACATCTCCGAGCCCACG  316
            |||||||||||||||||||||||||||||||
Sbjct  31   CCTGTCTCTTATACACATCTCCGAGCCCACG  1


>NC_030953.1 Shigella phage SHFML-11, complete genome
Length=170650

 Score = 54.5 bits (59),  Expect = 1e-05
 Identities = 49/61 (80%), Gaps = 2/61 (3%)
 Strand=Plus/Minus

Query  287  CTGTCTCTTATACACATCTCCGAGCCCACGAGACAGCCTATGATATCTCGTATGCCGTCT  346
            ||||||||| || |||||||||||||||| ||| ||     || |  |||||||||||||
Sbjct  81   CTGTCTCTTTTAAACATCTCCGAGCCCACCAGAAAG--GGGGAAAAATCGTATGCCGTCT  24

Query  347  T  347
            |
Sbjct  23   T  23


>KX130861.1 Shigella phage SHFML-11, complete genome
Length=170650

 Score = 54.5 bits (59),  Expect = 1e-05
 Identities = 49/61 (80%), Gaps = 2/61 (3%)
 Strand=Plus/Minus

Query  287  CTGTCTCTTATACACATCTCCGAGCCCACGAGACAGCCTATGATATCTCGTATGCCGTCT  346
            ||||||||| || |||||||||||||||| ||| ||     || |  |||||||||||||
Sbjct  81   CTGTCTCTTTTAAACATCTCCGAGCCCACCAGAAAG--GGGGAAAAATCGTATGCCGTCT  24

Query  347  T  347
            |
Sbjct  23   T  23


>NC_001819.1 Rauscher murine leukemia virus, complete genome
Length=8282

 Score = 54.5 bits (59),  Expect = 1e-05
 Identities = 52/67 (78%), Gaps = 0/67 (0%)
 Strand=Plus/Minus

Query  188   GTCCCATGATGATGATGGCTTCCAGTATGCCTGTCCAGTGGTCTCACATCCCCATTTGCC  247
             |||||| || || || |||||||||||||||   || || ||||| || |||||   | |
Sbjct  6359  GTCCCAAGAGGAGGAGGGCTTCCAGTATGCCCTACCGGTTGTCTCGCAGCCCCAAGAGGC  6300

Query  248   ACAGTAG  254
             |||||||
Sbjct  6299  ACAGTAG  6293


>NC_001362.1 Friend murine leukemia virus FB29 complete genome
Length=8323

 Score = 45.5 bits (49),  Expect = 0.005
 Identities = 50/67 (75%), Gaps = 0/67 (0%)
 Strand=Plus/Minus

Query  188   GTCCCATGATGATGATGGCTTCCAGTATGCCTGTCCAGTGGTCTCACATCCCCATTTGCC  247
             |||||| || || || |||||||||||| |    || || ||||| || |||||   | |
Sbjct  6359  GTCCCAAGAAGAGGAGGGCTTCCAGTATACTCTACCGGTTGTCTCGCAGCCCCAAGAGGC  6300

Query  248   ACAGTAG  254
             |||||||
Sbjct  6299  ACAGTAG  6293


>Z11128.1 Friend murine leukemia virus FB29 complete genome
Length=8323

 Score = 45.5 bits (49),  Expect = 0.005
 Identities = 50/67 (75%), Gaps = 0/67 (0%)
 Strand=Plus/Minus

Query  188   GTCCCATGATGATGATGGCTTCCAGTATGCCTGTCCAGTGGTCTCACATCCCCATTTGCC  247
             |||||| || || || |||||||||||| |    || || ||||| || |||||   | |
Sbjct  6359  GTCCCAAGAAGAGGAGGGCTTCCAGTATACTCTACCGGTTGTCTCGCAGCCCCAAGAGGC  6300

Query  248   ACAGTAG  254
             |||||||
Sbjct  6299  ACAGTAG  6293


>NC_001362.1 Friend murine leukemia virus FB29 complete genome
Length=8323

 Score = 45.5 bits (49),  Expect = 0.005
 Identities = 50/67 (75%), Gaps = 0/67 (0%)
 Strand=Plus/Minus

Query  188   GTCCCATGATGATGATGGCTTCCAGTATGCCTGTCCAGTGGTCTCACATCCCCATTTGCC  247
             |||||| || || || |||||||||||| |    || || ||||| || |||||   | |
Sbjct  6359  GTCCCAAGAAGAGGAGGGCTTCCAGTATACTCTACCGGTTGTCTCGCAGCCCCAAGAGGC  6300

Query  248   ACAGTAG  254
             |||||||
Sbjct  6299  ACAGTAG  6293


>Z11128.1 Friend murine leukemia virus FB29 complete genome
Length=8323

 Score = 45.5 bits (49),  Expect = 0.005
 Identities = 50/67 (75%), Gaps = 0/67 (0%)
 Strand=Plus/Minus

Query  188   GTCCCATGATGATGATGGCTTCCAGTATGCCTGTCCAGTGGTCTCACATCCCCATTTGCC  247
             |||||| || || || |||||||||||| |    || || ||||| || |||||   | |
Sbjct  6359  GTCCCAAGAAGAGGAGGGCTTCCAGTATACTCTACCGGTTGTCTCGCAGCCCCAAGAGGC  6300

Query  248   ACAGTAG  254
             |||||||
Sbjct  6299  ACAGTAG  6293


>MK227353.1 Corella adenovirus 1 isolate CorAdV1/Melbourne/2015, 
complete genome
Length=27209

 Score = 40.1 bits (43),  Expect = 0.21
 Identities = 26/29 (90%), Gaps = 0/29 (0%)
 Strand=Plus/Plus

Query  286    CCTGTCTCTTATACACATCTCCGAGCCCA  314
              ||||| |||| |||||||||||| |||||
Sbjct  27103  CCTGTATCTTCTACACATCTCCGCGCCCA  27131


>NC_049932.1 Enterococcus phage vB_EfaP_Ef6.2, complete genome
Length=17966

 Score = 35.6 bits (38),  Expect = 2.6
 Identities = 22/24 (92%), Gaps = 0/24 (0%)
 Strand=Plus/Minus

Query  295  TATACACATCTCCGAGCCCACGAG  318
            |||| |||| ||||||||||||||
Sbjct  24   TATAAACATATCCGAGCCCACGAG  1


>NC_048209.1 Zambian malbrouck virus 1 isolate SHFVagmMal_seqID_01, 
partial genome
Length=15307

 Score = 35.6 bits (38),  Expect = 2.6
 Identities = 19/19 (100%), Gaps = 0/19 (0%)
 Strand=Plus/Plus

Query  287  CTGTCTCTTATACACATCT  305
            |||||||||||||||||||
Sbjct  214  CTGTCTCTTATACACATCT  232


>NC_041880.1 Pseudomonas phage phiPMW, complete genome
Length=103218

 Score = 35.6 bits (38),  Expect = 2.6
 Identities = 22/24 (92%), Gaps = 0/24 (0%)
 Strand=Plus/Minus

Query  192    CATGATGATGATGGCTTCCAGTAT  215
              ||||||||||| || |||||||||
Sbjct  40703  CATGATGATGACGGGTTCCAGTAT  40680


>NC_041845.1 Flavobacterium phage FCV-1, complete genome
Length=46450

 Score = 35.6 bits (38),  Expect = 2.6
 Identities = 19/19 (100%), Gaps = 0/19 (0%)
 Strand=Plus/Plus

Query  287    CTGTCTCTTATACACATCT  305
              |||||||||||||||||||
Sbjct  46425  CTGTCTCTTATACACATCT  46443


>NC_028954.1 Rhodobacter phage RcRhea, complete genome
Length=36065

 Score = 35.6 bits (38),  Expect = 2.6
 Identities = 19/19 (100%), Gaps = 0/19 (0%)
 Strand=Plus/Plus

Query  287  CTGTCTCTTATACACATCT  305
            |||||||||||||||||||
Sbjct  62   CTGTCTCTTATACACATCT  80


>MK721188.1 Enterococcus phage vB_EfaP_Ef6.2, complete genome
Length=17966

 Score = 35.6 bits (38),  Expect = 2.6
 Identities = 22/24 (92%), Gaps = 0/24 (0%)
 Strand=Plus/Minus

Query  295  TATACACATCTCCGAGCCCACGAG  318
            |||| |||| ||||||||||||||
Sbjct  24   TATAAACATATCCGAGCCCACGAG  1


>KT166441.1 Zambian malbrouck virus 1 isolate SHFVagmMal_seqID_01, 
partial genome
Length=15307

 Score = 35.6 bits (38),  Expect = 2.6
 Identities = 19/19 (100%), Gaps = 0/19 (0%)
 Strand=Plus/Plus

Query  287  CTGTCTCTTATACACATCT  305
            |||||||||||||||||||
Sbjct  214  CTGTCTCTTATACACATCT  232


>KU862660.1 Pseudomonas phage phiPMW, complete genome
Length=103218

 Score = 35.6 bits (38),  Expect = 2.6
 Identities = 22/24 (92%), Gaps = 0/24 (0%)
 Strand=Plus/Minus

Query  192    CATGATGATGATGGCTTCCAGTAT  215
              ||||||||||| || |||||||||
Sbjct  40703  CATGATGATGACGGGTTCCAGTAT  40680


>KY979235.1 Flavobacterium phage FCV-1, complete genome
Length=46450

 Score = 35.6 bits (38),  Expect = 2.6
 Identities = 19/19 (100%), Gaps = 0/19 (0%)
 Strand=Plus/Plus

Query  287    CTGTCTCTTATACACATCT  305
              |||||||||||||||||||
Sbjct  46425  CTGTCTCTTATACACATCT  46443


>KR935216.1 Rhodobacter phage RcRhea, complete genome
Length=36065

 Score = 35.6 bits (38),  Expect = 2.6
 Identities = 19/19 (100%), Gaps = 0/19 (0%)
 Strand=Plus/Plus

Query  287  CTGTCTCTTATACACATCT  305
            |||||||||||||||||||
Sbjct  62   CTGTCTCTTATACACATCT  80


>NC_048209.1 Zambian malbrouck virus 1 isolate SHFVagmMal_seqID_01, 
partial genome
Length=15307

 Score = 35.6 bits (38),  Expect = 2.6
 Identities = 19/19 (100%), Gaps = 0/19 (0%)
 Strand=Plus/Plus

Query  287  CTGTCTCTTATACACATCT  305
            |||||||||||||||||||
Sbjct  214  CTGTCTCTTATACACATCT  232


>KT166441.1 Zambian malbrouck virus 1 isolate SHFVagmMal_seqID_01, 
partial genome
Length=15307

 Score = 35.6 bits (38),  Expect = 2.6
 Identities = 19/19 (100%), Gaps = 0/19 (0%)
 Strand=Plus/Plus

Query  287  CTGTCTCTTATACACATCT  305
            |||||||||||||||||||
Sbjct  214  CTGTCTCTTATACACATCT  232


>NC_048798.1 Klebsiella phage Marfa, complete genome
Length=168532

 Score = 33.7 bits (36),  Expect = 9.0
 Identities = 18/18 (100%), Gaps = 0/18 (0%)
 Strand=Plus/Plus

Query  330    TATCTCGTATGCCGTCTT  347
              ||||||||||||||||||
Sbjct  99161  TATCTCGTATGCCGTCTT  99178


>NC_031465.1 Golden Marseillevirus, complete genome
Length=360610

 Score = 33.7 bits (36),  Expect = 9.0
 Identities = 18/18 (100%), Gaps = 0/18 (0%)
 Strand=Plus/Plus

Query  75      AGGGGGTTGCATCGACCC  92
               ||||||||||||||||||
Sbjct  175438  AGGGGGTTGCATCGACCC  175455


>MN044033.1 Klebsiella phage Marfa, complete genome
Length=168532

 Score = 33.7 bits (36),  Expect = 9.0
 Identities = 18/18 (100%), Gaps = 0/18 (0%)
 Strand=Plus/Plus

Query  330    TATCTCGTATGCCGTCTT  347
              ||||||||||||||||||
Sbjct  99161  TATCTCGTATGCCGTCTT  99178


>KT835053.1 Golden Marseillevirus, complete genome
Length=360610

 Score = 33.7 bits (36),  Expect = 9.0
 Identities = 18/18 (100%), Gaps = 0/18 (0%)
 Strand=Plus/Plus

Query  75      AGGGGGTTGCATCGACCC  92
               ||||||||||||||||||
Sbjct  175438  AGGGGGTTGCATCGACCC  175455


>NC_016992.1 Sparrow coronavirus HKU17, complete genome
Length=26083

 Score = 33.7 bits (36),  Expect = 9.0
 Identities = 18/18 (100%), Gaps = 0/18 (0%)
 Strand=Plus/Plus

Query  199    ATGATGGCTTCCAGTATG  216
              ||||||||||||||||||
Sbjct  12211  ATGATGGCTTCCAGTATG  12228


>JQ065045.1 Sparrow coronavirus HKU17 strain HKU17-6124, complete 
genome
Length=26083

 Score = 33.7 bits (36),  Expect = 9.0
 Identities = 18/18 (100%), Gaps = 0/18 (0%)
 Strand=Plus/Plus

Query  199    ATGATGGCTTCCAGTATG  216
              ||||||||||||||||||
Sbjct  12211  ATGATGGCTTCCAGTATG  12228


Lambda      K        H
   0.634    0.408    0.912 

Gapped
Lambda      K        H
   0.625    0.410    0.780 

Effective search space used: 129341910942


Query= TRINITY_DN1_c0_g2_i2 len=1039 path=[1:0-406 2:407-438 4:439-599
5:600-880 7:881-886 8:887-910 10:911-1038]

Length=1039
                                                                      Score        E
Sequences producing significant alignments:                          (Bits)     Value

NC_007815.2 PreXMRV-1 provirus, complete genome                       1636       0.0   
FR871849.1 PreXMRV-1 complete proviral genome                         1636       0.0   
NC_007815.2 PreXMRV-1 provirus, complete genome                       1636       0.0   
FR871849.1 PreXMRV-1 complete proviral genome                         1636       0.0   
NC_001702.1 Murine type C retrovirus, complete genome                 1535       0.0   
X94150.1 Retroviridae complete genome (murine type C retrovirus)      1535       0.0   
NC_001702.1 Murine type C retrovirus, complete genome                 1535       0.0   
X94150.1 Retroviridae complete genome (murine type C retrovirus)      1535       0.0   
NC_029853.1 Mus musculus mobilized endogenous polytropic provirus...  1444       0.0   
FJ544577.2 Mus musculus mobilized endogenous polytropic provirus ...  1444       0.0   
NC_001500.1 Spleen focus-forming virus, complete genome               1011       0.0   
K00021.1 Friend spleen focus-forming virus (proviral), complete g...  1011       0.0   
NC_001501.1 Moloney murine leukemia virus, complete genome            425        4e-117
AF033811.1 Moloney murine leukemia virus, complete genome             425        4e-117
NC_001501.1 Moloney murine leukemia virus, complete genome            425        4e-117
AF033811.1 Moloney murine leukemia virus, complete genome             425        4e-117
NC_001362.1 Friend murine leukemia virus FB29 complete genome         362        4e-98 
Z11128.1 Friend murine leukemia virus FB29 complete genome            362        4e-98 
NC_001362.1 Friend murine leukemia virus FB29 complete genome         362        4e-98 
Z11128.1 Friend murine leukemia virus FB29 complete genome            362        4e-98 
NC_001819.1 Rauscher murine leukemia virus, complete genome           324        1e-86 
NC_001940.1 Feline leukemia virus, complete genome                    68.0       1e-09 
AF052723.1 Feline leukemia virus strain Rickard subgroup A, compl...  68.0       1e-09 
NC_049459.1 Salmonella phage SW9, complete genome                     41.0       0.19  
MK972711.1 Salmonella phage SW9, complete genome                      41.0       0.19  
KX574342.1 Cod iridovirus isolate GAM14001, complete genome           39.2       0.67  
NC_001885.3 Gibbon ape leukemia virus gag, pol, and env genes, co...  38.3       2.3   
M26927.1 Gibbon ape leukemia virus gag, pol, and env genes, compl...  38.3       2.3   
NC_028954.1 Rhodobacter phage RcRhea, complete genome                 37.4       2.3   
NC_026440.1 Pandoravirus inopinatum isolate KlaHel, complete genome   37.4       2.3   
KR935216.1 Rhodobacter phage RcRhea, complete genome                  37.4       2.3   
KP136319.1 Pandoravirus inopinatum isolate KlaHel, complete genome    37.4       2.3   
EF153474.1 Human adenovirus type 26, complete genome                  37.4       2.3   
JN162672.1 Human adenovirus 60a isolate Aids59/Manchester/1992, c...  37.4       2.3   
JN226748.1 Human adenovirus 69 isolate Human adenovirus D human/S...  37.4       2.3   
NC_037665.1 Pandoravirus macleodensis, complete genome                36.5       8.1   
MG011691.1 Pandoravirus macleodensis, complete genome                 36.5       8.1   
NC_020231.1 Caviid herpesvirus 2 strain 21222, complete genome        36.5       8.1   
KC503762.1 Caviid herpesvirus 2 strain 21222, complete genome         36.5       8.1   
NC_048209.1 Zambian malbrouck virus 1 isolate SHFVagmMal_seqID_01...  35.6       8.1   
NC_041880.1 Pseudomonas phage phiPMW, complete genome                 35.6       8.1   
NC_041845.1 Flavobacterium phage FCV-1, complete genome               35.6       8.1   
KT166441.1 Zambian malbrouck virus 1 isolate SHFVagmMal_seqID_01,...  35.6       8.1   
KU862660.1 Pseudomonas phage phiPMW, complete genome                  35.6       8.1   
KY979235.1 Flavobacterium phage FCV-1, complete genome                35.6       8.1   
NC_048209.1 Zambian malbrouck virus 1 isolate SHFVagmMal_seqID_01...  35.6       8.1   
NC_001722.1 Human immunodeficiency virus 2, complete genome           35.6       8.1   
KT166441.1 Zambian malbrouck virus 1 isolate SHFVagmMal_seqID_01,...  35.6       8.1   
M30502.1 Human immunodeficiency virus 2 isolate BEN, complete genome  35.6       8.1   


>NC_007815.2 PreXMRV-1 provirus, complete genome
Length=8197

 Score = 1636 bits (1813),  Expect = 0.0
 Identities = 962/999 (96%), Gaps = 0/999 (0%)
 Strand=Plus/Minus

Query  19    CAGTAGTAGATAGACAGGGAGTGAGCCCGGTGCTGCAAGCCCAAATGGTCCCGGCGGGAG  78
             ||||||||||||||||||||||||||||||||||||||||||||||||||||||||||||
Sbjct  6985  CAGTAGTAGATAGACAGGGAGTGAGCCCGGTGCTGCAAGCCCAAATGGTCCCGGCGGGAG  6926

Query  79    AGGCCAAATAGTAGGACCCGTCGCTCGTCTTCTGGGTGGTATTACACAGGGCCTGATGGG  138
             ||||||||||||||||||||||||||||||||||||||||||||||||||||||||||||
Sbjct  6925  AGGCCAAATAGTAGGACCCGTCGCTCGTCTTCTGGGTGGTATTACACAGGGCCTGATGGG  6866

Query  139   TTTTGGGAACTGCTCCTACGCAGAGTCCCTGCCCGGTCACTTCGGACAGGGTCAGCTTGT  198
             |||||||||||||||||| |||||||||||||||||||||||||||||||||||||||||
Sbjct  6865  TTTTGGGAACTGCTCCTATGCAGAGTCCCTGCCCGGTCACTTCGGACAGGGTCAGCTTGT  6806

Query  199   GTTGGGAGGTCACGGAGCAGTTAGCTGGGGCAGAGGTATGGTTGGAGTAAGTACCTAGGA  258
             ||||||||||||||||||||||||| ||||||||||||||||||||||||||||||||||
Sbjct  6805  GTTGGGAGGTCACGGAGCAGTTAGCCGGGGCAGAGGTATGGTTGGAGTAAGTACCTAGGA  6746

Query  259   CGGCCACCCCTTCATAGTAGGGGGGTCCCGATACCAGGCACAGCCAGCACTCTTGGGTTT  318
             ||||||||||||| ||||||||||||||||||||||| ||||||||||||||||||||||
Sbjct  6745  CGGCCACCCCTTCGTAGTAGGGGGGTCCCGATACCAGACACAGCCAGCACTCTTGGGTTT  6686

Query  319   TGTCGGGACTGGTGAGGTTGAGTGCTTGGTAGGCTCCTTCTACCAGGTTTAGCAGCCTGT  378
             |||||||||||||||||||||| |||||||||||||||||||||||||||||||||||||
Sbjct  6685  TGTCGGGACTGGTGAGGTTGAGGGCTTGGTAGGCTCCTTCTACCAGGTTTAGCAGCCTGT  6626

Query  379   CTCCCGTCCCAGGTTGTTGAGAAGGCGGGAGAGCCCCAGGTACCATAGAGGCCGCGCCTG  438
             ||||||||||||||||||||||||||||| |||||||||| |||||||||||||||||||
Sbjct  6625  CTCCCGTCCCAGGTTGTTGAGAAGGCGGGGGAGCCCCAGGCACCATAGAGGCCGCGCCTG  6566

Query  439   TAGGAGGAGGATGAGGAGGCCTGGGGAGCATGATCTGCACGGGTCGGGAGGGGGGTAGTT  498
              |||||||||| |||||||||||||||||||||||||||||||| ||||||||||||| |
Sbjct  6565  AAGGAGGAGGACGAGGAGGCCTGGGGAGCATGATCTGCACGGGTTGGGAGGGGGGTAGCT  6506

Query  499   GGTCAGTGATCACGGGATTAGGCCCAATGGGGACGCGGGGTCCTACATTGAGAACCTGGC  558
             | |||||||||||||||||||||||||||||||||||||| ||||||||||| |||||||
Sbjct  6505  GTTCAGTGATCACGGGATTAGGCCCAATGGGGACGCGGGGCCCTACATTGAGGACCTGGC  6446

Query  559   GGGTCAAAGAGAACAGGGTCACCGGGTCGGTCCCTGTGGATCGATACAGTCTTAGTCCCC  618
             |||||| ||||||||||||||||||||||| ||| |||||||||||||||||||||||||
Sbjct  6445  GGGTCAGAGAGAACAGGGTCACCGGGTCGGCCCCAGTGGATCGATACAGTCTTAGTCCCC  6386

Query  619   ATGCTTTGGGGGCGTCCCAGCTGGCCCTTTTACCCGCGTCAGTGAATTCTAGGACTAGGG  678
             ||| ||||||||| ||||||||||||||||||||||||||||||||||||||||||||||
Sbjct  6385  ATGTTTTGGGGGCATCCCAGCTGGCCCTTTTACCCGCGTCAGTGAATTCTAGGACTAGGG  6326

Query  679   GGTTGCATCGACCCCCCGGTGTGGCACCCTGGACGCTACTGGAGACCACTGAGGAATCAT  738
             ||||||||||||||||||||||||||||||||| ||||| |||| |||||||||||||| 
Sbjct  6325  GGTTGCATCGACCCCCCGGTGTGGCACCCTGGATGCTACCGGAGCCCACTGAGGAATCAA  6266

Query  739   AACAGGGGCCCTGACCCCTAGGAGTGTTTCCTCGCTTAAGGGAAATTAGGTCCCATGATG  798
             ||||||||||||||||| ||||||||||||||||||||||||||||||||||||||||||
Sbjct  6265  AACAGGGGCCCTGACCCTTAGGAGTGTTTCCTCGCTTAAGGGAAATTAGGTCCCATGATG  6206

Query  799   ATGATGGCTTCCAGTATGCCTGTCCAGTGGTCTCACATCCCCATTTGCCACAGTAGCCCT  858
             ||||||||||||||||||||||||||||||||||||||||||||||||||||||||||||
Sbjct  6205  ATGATGGCTTCCAGTATGCCTGTCCAGTGGTCTCACATCCCCATTTGCCACAGTAGCCCT  6146

Query  859   CTCTCGGCCCTCCACACCCTGTTGGTACCGTATGACCGGGGCAAACATAGAAGTCAAATG  918
             |||||||||||||||||||||||  ||| ||||||||||||||||||||||| ||| || 
Sbjct  6145  CTCTCGGCCCTCCACACCCTGTTAATACAGTATGACCGGGGCAAACATAGAAATCATATA  6086

Query  919   TTCTTGTCCTTTTTCTTCCCCCGGGAGAGCGGCAACCATGTCCAATAGAGGATTCCGGGT  978
              |||||||||||||||||||||||||||||||||||||| |||||||  || ||||||||
Sbjct  6085  GTCTTGTCCTTTTTCTTCCCCCGGGAGAGCGGCAACCATCTCCAATATCGGGTTCCGGGT  6026

Query  979   CATCCCAGTTGTCTCCTACTAAATCACACAGGTCAAAAT  1017
             |||||||||||||||| ||||||||||||| ||||||||
Sbjct  6025  CATCCCAGTTGTCTCCAACTAAATCACACAAGTCAAAAT  5987


>FR871849.1 PreXMRV-1 complete proviral genome
Length=8197

 Score = 1636 bits (1813),  Expect = 0.0
 Identities = 962/999 (96%), Gaps = 0/999 (0%)
 Strand=Plus/Minus

Query  19    CAGTAGTAGATAGACAGGGAGTGAGCCCGGTGCTGCAAGCCCAAATGGTCCCGGCGGGAG  78
             ||||||||||||||||||||||||||||||||||||||||||||||||||||||||||||
Sbjct  6985  CAGTAGTAGATAGACAGGGAGTGAGCCCGGTGCTGCAAGCCCAAATGGTCCCGGCGGGAG  6926

Query  79    AGGCCAAATAGTAGGACCCGTCGCTCGTCTTCTGGGTGGTATTACACAGGGCCTGATGGG  138
             ||||||||||||||||||||||||||||||||||||||||||||||||||||||||||||
Sbjct  6925  AGGCCAAATAGTAGGACCCGTCGCTCGTCTTCTGGGTGGTATTACACAGGGCCTGATGGG  6866

Query  139   TTTTGGGAACTGCTCCTACGCAGAGTCCCTGCCCGGTCACTTCGGACAGGGTCAGCTTGT  198
             |||||||||||||||||| |||||||||||||||||||||||||||||||||||||||||
Sbjct  6865  TTTTGGGAACTGCTCCTATGCAGAGTCCCTGCCCGGTCACTTCGGACAGGGTCAGCTTGT  6806

Query  199   GTTGGGAGGTCACGGAGCAGTTAGCTGGGGCAGAGGTATGGTTGGAGTAAGTACCTAGGA  258
             ||||||||||||||||||||||||| ||||||||||||||||||||||||||||||||||
Sbjct  6805  GTTGGGAGGTCACGGAGCAGTTAGCCGGGGCAGAGGTATGGTTGGAGTAAGTACCTAGGA  6746

Query  259   CGGCCACCCCTTCATAGTAGGGGGGTCCCGATACCAGGCACAGCCAGCACTCTTGGGTTT  318
             ||||||||||||| ||||||||||||||||||||||| ||||||||||||||||||||||
Sbjct  6745  CGGCCACCCCTTCGTAGTAGGGGGGTCCCGATACCAGACACAGCCAGCACTCTTGGGTTT  6686

Query  319   TGTCGGGACTGGTGAGGTTGAGTGCTTGGTAGGCTCCTTCTACCAGGTTTAGCAGCCTGT  378
             |||||||||||||||||||||| |||||||||||||||||||||||||||||||||||||
Sbjct  6685  TGTCGGGACTGGTGAGGTTGAGGGCTTGGTAGGCTCCTTCTACCAGGTTTAGCAGCCTGT  6626

Query  379   CTCCCGTCCCAGGTTGTTGAGAAGGCGGGAGAGCCCCAGGTACCATAGAGGCCGCGCCTG  438
             ||||||||||||||||||||||||||||| |||||||||| |||||||||||||||||||
Sbjct  6625  CTCCCGTCCCAGGTTGTTGAGAAGGCGGGGGAGCCCCAGGCACCATAGAGGCCGCGCCTG  6566

Query  439   TAGGAGGAGGATGAGGAGGCCTGGGGAGCATGATCTGCACGGGTCGGGAGGGGGGTAGTT  498
              |||||||||| |||||||||||||||||||||||||||||||| ||||||||||||| |
Sbjct  6565  AAGGAGGAGGACGAGGAGGCCTGGGGAGCATGATCTGCACGGGTTGGGAGGGGGGTAGCT  6506

Query  499   GGTCAGTGATCACGGGATTAGGCCCAATGGGGACGCGGGGTCCTACATTGAGAACCTGGC  558
             | |||||||||||||||||||||||||||||||||||||| ||||||||||| |||||||
Sbjct  6505  GTTCAGTGATCACGGGATTAGGCCCAATGGGGACGCGGGGCCCTACATTGAGGACCTGGC  6446

Query  559   GGGTCAAAGAGAACAGGGTCACCGGGTCGGTCCCTGTGGATCGATACAGTCTTAGTCCCC  618
             |||||| ||||||||||||||||||||||| ||| |||||||||||||||||||||||||
Sbjct  6445  GGGTCAGAGAGAACAGGGTCACCGGGTCGGCCCCAGTGGATCGATACAGTCTTAGTCCCC  6386

Query  619   ATGCTTTGGGGGCGTCCCAGCTGGCCCTTTTACCCGCGTCAGTGAATTCTAGGACTAGGG  678
             ||| ||||||||| ||||||||||||||||||||||||||||||||||||||||||||||
Sbjct  6385  ATGTTTTGGGGGCATCCCAGCTGGCCCTTTTACCCGCGTCAGTGAATTCTAGGACTAGGG  6326

Query  679   GGTTGCATCGACCCCCCGGTGTGGCACCCTGGACGCTACTGGAGACCACTGAGGAATCAT  738
             ||||||||||||||||||||||||||||||||| ||||| |||| |||||||||||||| 
Sbjct  6325  GGTTGCATCGACCCCCCGGTGTGGCACCCTGGATGCTACCGGAGCCCACTGAGGAATCAA  6266

Query  739   AACAGGGGCCCTGACCCCTAGGAGTGTTTCCTCGCTTAAGGGAAATTAGGTCCCATGATG  798
             ||||||||||||||||| ||||||||||||||||||||||||||||||||||||||||||
Sbjct  6265  AACAGGGGCCCTGACCCTTAGGAGTGTTTCCTCGCTTAAGGGAAATTAGGTCCCATGATG  6206

Query  799   ATGATGGCTTCCAGTATGCCTGTCCAGTGGTCTCACATCCCCATTTGCCACAGTAGCCCT  858
             ||||||||||||||||||||||||||||||||||||||||||||||||||||||||||||
Sbjct  6205  ATGATGGCTTCCAGTATGCCTGTCCAGTGGTCTCACATCCCCATTTGCCACAGTAGCCCT  6146

Query  859   CTCTCGGCCCTCCACACCCTGTTGGTACCGTATGACCGGGGCAAACATAGAAGTCAAATG  918
             |||||||||||||||||||||||  ||| ||||||||||||||||||||||| ||| || 
Sbjct  6145  CTCTCGGCCCTCCACACCCTGTTAATACAGTATGACCGGGGCAAACATAGAAATCATATA  6086

Query  919   TTCTTGTCCTTTTTCTTCCCCCGGGAGAGCGGCAACCATGTCCAATAGAGGATTCCGGGT  978
              |||||||||||||||||||||||||||||||||||||| |||||||  || ||||||||
Sbjct  6085  GTCTTGTCCTTTTTCTTCCCCCGGGAGAGCGGCAACCATCTCCAATATCGGGTTCCGGGT  6026

Query  979   CATCCCAGTTGTCTCCTACTAAATCACACAGGTCAAAAT  1017
             |||||||||||||||| ||||||||||||| ||||||||
Sbjct  6025  CATCCCAGTTGTCTCCAACTAAATCACACAAGTCAAAAT  5987


>NC_007815.2 PreXMRV-1 provirus, complete genome
Length=8197

 Score = 1636 bits (1813),  Expect = 0.0
 Identities = 962/999 (96%), Gaps = 0/999 (0%)
 Strand=Plus/Minus

Query  19    CAGTAGTAGATAGACAGGGAGTGAGCCCGGTGCTGCAAGCCCAAATGGTCCCGGCGGGAG  78
             ||||||||||||||||||||||||||||||||||||||||||||||||||||||||||||
Sbjct  6985  CAGTAGTAGATAGACAGGGAGTGAGCCCGGTGCTGCAAGCCCAAATGGTCCCGGCGGGAG  6926

Query  79    AGGCCAAATAGTAGGACCCGTCGCTCGTCTTCTGGGTGGTATTACACAGGGCCTGATGGG  138
             ||||||||||||||||||||||||||||||||||||||||||||||||||||||||||||
Sbjct  6925  AGGCCAAATAGTAGGACCCGTCGCTCGTCTTCTGGGTGGTATTACACAGGGCCTGATGGG  6866

Query  139   TTTTGGGAACTGCTCCTACGCAGAGTCCCTGCCCGGTCACTTCGGACAGGGTCAGCTTGT  198
             |||||||||||||||||| |||||||||||||||||||||||||||||||||||||||||
Sbjct  6865  TTTTGGGAACTGCTCCTATGCAGAGTCCCTGCCCGGTCACTTCGGACAGGGTCAGCTTGT  6806

Query  199   GTTGGGAGGTCACGGAGCAGTTAGCTGGGGCAGAGGTATGGTTGGAGTAAGTACCTAGGA  258
             ||||||||||||||||||||||||| ||||||||||||||||||||||||||||||||||
Sbjct  6805  GTTGGGAGGTCACGGAGCAGTTAGCCGGGGCAGAGGTATGGTTGGAGTAAGTACCTAGGA  6746

Query  259   CGGCCACCCCTTCATAGTAGGGGGGTCCCGATACCAGGCACAGCCAGCACTCTTGGGTTT  318
             ||||||||||||| ||||||||||||||||||||||| ||||||||||||||||||||||
Sbjct  6745  CGGCCACCCCTTCGTAGTAGGGGGGTCCCGATACCAGACACAGCCAGCACTCTTGGGTTT  6686

Query  319   TGTCGGGACTGGTGAGGTTGAGTGCTTGGTAGGCTCCTTCTACCAGGTTTAGCAGCCTGT  378
             |||||||||||||||||||||| |||||||||||||||||||||||||||||||||||||
Sbjct  6685  TGTCGGGACTGGTGAGGTTGAGGGCTTGGTAGGCTCCTTCTACCAGGTTTAGCAGCCTGT  6626

Query  379   CTCCCGTCCCAGGTTGTTGAGAAGGCGGGAGAGCCCCAGGTACCATAGAGGCCGCGCCTG  438
             ||||||||||||||||||||||||||||| |||||||||| |||||||||||||||||||
Sbjct  6625  CTCCCGTCCCAGGTTGTTGAGAAGGCGGGGGAGCCCCAGGCACCATAGAGGCCGCGCCTG  6566

Query  439   TAGGAGGAGGATGAGGAGGCCTGGGGAGCATGATCTGCACGGGTCGGGAGGGGGGTAGTT  498
              |||||||||| |||||||||||||||||||||||||||||||| ||||||||||||| |
Sbjct  6565  AAGGAGGAGGACGAGGAGGCCTGGGGAGCATGATCTGCACGGGTTGGGAGGGGGGTAGCT  6506

Query  499   GGTCAGTGATCACGGGATTAGGCCCAATGGGGACGCGGGGTCCTACATTGAGAACCTGGC  558
             | |||||||||||||||||||||||||||||||||||||| ||||||||||| |||||||
Sbjct  6505  GTTCAGTGATCACGGGATTAGGCCCAATGGGGACGCGGGGCCCTACATTGAGGACCTGGC  6446

Query  559   GGGTCAAAGAGAACAGGGTCACCGGGTCGGTCCCTGTGGATCGATACAGTCTTAGTCCCC  618
             |||||| ||||||||||||||||||||||| ||| |||||||||||||||||||||||||
Sbjct  6445  GGGTCAGAGAGAACAGGGTCACCGGGTCGGCCCCAGTGGATCGATACAGTCTTAGTCCCC  6386

Query  619   ATGCTTTGGGGGCGTCCCAGCTGGCCCTTTTACCCGCGTCAGTGAATTCTAGGACTAGGG  678
             ||| ||||||||| ||||||||||||||||||||||||||||||||||||||||||||||
Sbjct  6385  ATGTTTTGGGGGCATCCCAGCTGGCCCTTTTACCCGCGTCAGTGAATTCTAGGACTAGGG  6326

Query  679   GGTTGCATCGACCCCCCGGTGTGGCACCCTGGACGCTACTGGAGACCACTGAGGAATCAT  738
             ||||||||||||||||||||||||||||||||| ||||| |||| |||||||||||||| 
Sbjct  6325  GGTTGCATCGACCCCCCGGTGTGGCACCCTGGATGCTACCGGAGCCCACTGAGGAATCAA  6266

Query  739   AACAGGGGCCCTGACCCCTAGGAGTGTTTCCTCGCTTAAGGGAAATTAGGTCCCATGATG  798
             ||||||||||||||||| ||||||||||||||||||||||||||||||||||||||||||
Sbjct  6265  AACAGGGGCCCTGACCCTTAGGAGTGTTTCCTCGCTTAAGGGAAATTAGGTCCCATGATG  6206

Query  799   ATGATGGCTTCCAGTATGCCTGTCCAGTGGTCTCACATCCCCATTTGCCACAGTAGCCCT  858
             ||||||||||||||||||||||||||||||||||||||||||||||||||||||||||||
Sbjct  6205  ATGATGGCTTCCAGTATGCCTGTCCAGTGGTCTCACATCCCCATTTGCCACAGTAGCCCT  6146

Query  859   CTCTCGGCCCTCCACACCCTGTTGGTACCGTATGACCGGGGCAAACATAGAAGTCAAATG  918
             |||||||||||||||||||||||  ||| ||||||||||||||||||||||| ||| || 
Sbjct  6145  CTCTCGGCCCTCCACACCCTGTTAATACAGTATGACCGGGGCAAACATAGAAATCATATA  6086

Query  919   TTCTTGTCCTTTTTCTTCCCCCGGGAGAGCGGCAACCATGTCCAATAGAGGATTCCGGGT  978
              |||||||||||||||||||||||||||||||||||||| |||||||  || ||||||||
Sbjct  6085  GTCTTGTCCTTTTTCTTCCCCCGGGAGAGCGGCAACCATCTCCAATATCGGGTTCCGGGT  6026

Query  979   CATCCCAGTTGTCTCCTACTAAATCACACAGGTCAAAAT  1017
             |||||||||||||||| ||||||||||||| ||||||||
Sbjct  6025  CATCCCAGTTGTCTCCAACTAAATCACACAAGTCAAAAT  5987


>FR871849.1 PreXMRV-1 complete proviral genome
Length=8197

 Score = 1636 bits (1813),  Expect = 0.0
 Identities = 962/999 (96%), Gaps = 0/999 (0%)
 Strand=Plus/Minus

Query  19    CAGTAGTAGATAGACAGGGAGTGAGCCCGGTGCTGCAAGCCCAAATGGTCCCGGCGGGAG  78
             ||||||||||||||||||||||||||||||||||||||||||||||||||||||||||||
Sbjct  6985  CAGTAGTAGATAGACAGGGAGTGAGCCCGGTGCTGCAAGCCCAAATGGTCCCGGCGGGAG  6926

Query  79    AGGCCAAATAGTAGGACCCGTCGCTCGTCTTCTGGGTGGTATTACACAGGGCCTGATGGG  138
             ||||||||||||||||||||||||||||||||||||||||||||||||||||||||||||
Sbjct  6925  AGGCCAAATAGTAGGACCCGTCGCTCGTCTTCTGGGTGGTATTACACAGGGCCTGATGGG  6866

Query  139   TTTTGGGAACTGCTCCTACGCAGAGTCCCTGCCCGGTCACTTCGGACAGGGTCAGCTTGT  198
             |||||||||||||||||| |||||||||||||||||||||||||||||||||||||||||
Sbjct  6865  TTTTGGGAACTGCTCCTATGCAGAGTCCCTGCCCGGTCACTTCGGACAGGGTCAGCTTGT  6806

Query  199   GTTGGGAGGTCACGGAGCAGTTAGCTGGGGCAGAGGTATGGTTGGAGTAAGTACCTAGGA  258
             ||||||||||||||||||||||||| ||||||||||||||||||||||||||||||||||
Sbjct  6805  GTTGGGAGGTCACGGAGCAGTTAGCCGGGGCAGAGGTATGGTTGGAGTAAGTACCTAGGA  6746

Query  259   CGGCCACCCCTTCATAGTAGGGGGGTCCCGATACCAGGCACAGCCAGCACTCTTGGGTTT  318
             ||||||||||||| ||||||||||||||||||||||| ||||||||||||||||||||||
Sbjct  6745  CGGCCACCCCTTCGTAGTAGGGGGGTCCCGATACCAGACACAGCCAGCACTCTTGGGTTT  6686

Query  319   TGTCGGGACTGGTGAGGTTGAGTGCTTGGTAGGCTCCTTCTACCAGGTTTAGCAGCCTGT  378
             |||||||||||||||||||||| |||||||||||||||||||||||||||||||||||||
Sbjct  6685  TGTCGGGACTGGTGAGGTTGAGGGCTTGGTAGGCTCCTTCTACCAGGTTTAGCAGCCTGT  6626

Query  379   CTCCCGTCCCAGGTTGTTGAGAAGGCGGGAGAGCCCCAGGTACCATAGAGGCCGCGCCTG  438
             ||||||||||||||||||||||||||||| |||||||||| |||||||||||||||||||
Sbjct  6625  CTCCCGTCCCAGGTTGTTGAGAAGGCGGGGGAGCCCCAGGCACCATAGAGGCCGCGCCTG  6566

Query  439   TAGGAGGAGGATGAGGAGGCCTGGGGAGCATGATCTGCACGGGTCGGGAGGGGGGTAGTT  498
              |||||||||| |||||||||||||||||||||||||||||||| ||||||||||||| |
Sbjct  6565  AAGGAGGAGGACGAGGAGGCCTGGGGAGCATGATCTGCACGGGTTGGGAGGGGGGTAGCT  6506

Query  499   GGTCAGTGATCACGGGATTAGGCCCAATGGGGACGCGGGGTCCTACATTGAGAACCTGGC  558
             | |||||||||||||||||||||||||||||||||||||| ||||||||||| |||||||
Sbjct  6505  GTTCAGTGATCACGGGATTAGGCCCAATGGGGACGCGGGGCCCTACATTGAGGACCTGGC  6446

Query  559   GGGTCAAAGAGAACAGGGTCACCGGGTCGGTCCCTGTGGATCGATACAGTCTTAGTCCCC  618
             |||||| ||||||||||||||||||||||| ||| |||||||||||||||||||||||||
Sbjct  6445  GGGTCAGAGAGAACAGGGTCACCGGGTCGGCCCCAGTGGATCGATACAGTCTTAGTCCCC  6386

Query  619   ATGCTTTGGGGGCGTCCCAGCTGGCCCTTTTACCCGCGTCAGTGAATTCTAGGACTAGGG  678
             ||| ||||||||| ||||||||||||||||||||||||||||||||||||||||||||||
Sbjct  6385  ATGTTTTGGGGGCATCCCAGCTGGCCCTTTTACCCGCGTCAGTGAATTCTAGGACTAGGG  6326

Query  679   GGTTGCATCGACCCCCCGGTGTGGCACCCTGGACGCTACTGGAGACCACTGAGGAATCAT  738
             ||||||||||||||||||||||||||||||||| ||||| |||| |||||||||||||| 
Sbjct  6325  GGTTGCATCGACCCCCCGGTGTGGCACCCTGGATGCTACCGGAGCCCACTGAGGAATCAA  6266

Query  739   AACAGGGGCCCTGACCCCTAGGAGTGTTTCCTCGCTTAAGGGAAATTAGGTCCCATGATG  798
             ||||||||||||||||| ||||||||||||||||||||||||||||||||||||||||||
Sbjct  6265  AACAGGGGCCCTGACCCTTAGGAGTGTTTCCTCGCTTAAGGGAAATTAGGTCCCATGATG  6206

Query  799   ATGATGGCTTCCAGTATGCCTGTCCAGTGGTCTCACATCCCCATTTGCCACAGTAGCCCT  858
             ||||||||||||||||||||||||||||||||||||||||||||||||||||||||||||
Sbjct  6205  ATGATGGCTTCCAGTATGCCTGTCCAGTGGTCTCACATCCCCATTTGCCACAGTAGCCCT  6146

Query  859   CTCTCGGCCCTCCACACCCTGTTGGTACCGTATGACCGGGGCAAACATAGAAGTCAAATG  918
             |||||||||||||||||||||||  ||| ||||||||||||||||||||||| ||| || 
Sbjct  6145  CTCTCGGCCCTCCACACCCTGTTAATACAGTATGACCGGGGCAAACATAGAAATCATATA  6086

Query  919   TTCTTGTCCTTTTTCTTCCCCCGGGAGAGCGGCAACCATGTCCAATAGAGGATTCCGGGT  978
              |||||||||||||||||||||||||||||||||||||| |||||||  || ||||||||
Sbjct  6085  GTCTTGTCCTTTTTCTTCCCCCGGGAGAGCGGCAACCATCTCCAATATCGGGTTCCGGGT  6026

Query  979   CATCCCAGTTGTCTCCTACTAAATCACACAGGTCAAAAT  1017
             |||||||||||||||| ||||||||||||| ||||||||
Sbjct  6025  CATCCCAGTTGTCTCCAACTAAATCACACAAGTCAAAAT  5987


>NC_001702.1 Murine type C retrovirus, complete genome
Length=8135

 Score = 1535 bits (1701),  Expect = 0.0
 Identities = 940/999 (94%), Gaps = 3/999 (0%)
 Strand=Plus/Minus

Query  19    CAGTAGTAGATAGACAGGGAGTGAGCCCGGTGCTGCAAGCCCAAATGGTCCCGGCGGGAG  78
             |||| |||||||| |||||||||||||||||| |||||||||| ||||||||||||||||
Sbjct  7000  CAGTGGTAGATAGGCAGGGAGTGAGCCCGGTGTTGCAAGCCCAGATGGTCCCGGCGGGAG  6941

Query  79    AGGCCAAATAGTAGGACCCGTCGCTCGTCTTCTGGGTGGTATTACACAGGGCCTGATGGG  138
               |||| |||||||||||||||||||| ||||||||||||||||||||||||||||||||
Sbjct  6940  CAGCCAGATAGTAGGACCCGTCGCTCGCCTTCTGGGTGGTATTACACAGGGCCTGATGGG  6881

Query  139   TTTTGGGAACTGCTCCTACGCAGAGTCCCTGCCCGGTCACTTCGGACAGGGTCAGCTTGT  198
             ||||||||||||||||||||||||||||||||||||||||||||||||||||||||||||
Sbjct  6880  TTTTGGGAACTGCTCCTACGCAGAGTCCCTGCCCGGTCACTTCGGACAGGGTCAGCTTGT  6821

Query  199   GTTGGGAGGTCACGGAGCAGTTAGCTGGGGCAGAGGTATGGTTGGAGTAAGTACCTAGGA  258
             ||||||||| ||||||||||||||||||||||||||||||||||||||| ||||||||||
Sbjct  6820  GTTGGGAGGCCACGGAGCAGTTAGCTGGGGCAGAGGTATGGTTGGAGTAGGTACCTAGGA  6761

Query  259   CGGCCACCCCTTCATAGTAGGGGGGTCCCGATACCAGGCACAGCCAGCACTCTTGGGTTT  318
             |||| |||||||| ||||||||||||||||||||||| |||||||||||| |||||||| 
Sbjct  6760  CGGCAACCCCTTCGTAGTAGGGGGGTCCCGATACCAGACACAGCCAGCACCCTTGGGTTC  6701

Query  319   TGTCGGGACTGGTGAGGTTGAGTGCTTGGTAGGCTCCTTCTACCAGGTTTAGCAGCCTGT  378
             |||||||||||||||||||||||||||| |||||||||| ||| ||||||||||||||||
Sbjct  6700  TGTCGGGACTGGTGAGGTTGAGTGCTTGATAGGCTCCTTTTACTAGGTTTAGCAGCCTGT  6641

Query  379   CTCCCGTCCCAGGTTGTTGAGAAGGCGGGAGAGCCCCAGGTACCATAGAGGCCGCGCCTG  438
             | ||||||||||||||||||||||||||| |||||||||| |||||||||||||||||||
Sbjct  6640  CCCCCGTCCCAGGTTGTTGAGAAGGCGGGGGAGCCCCAGGCACCATAGAGGCCGCGCCTG  6581

Query  439   TAGGAGGAGGATGAGGAGGCCTGGGGAGCATGATCTGCACGGGTCGGGAGGGGGGTAGTT  498
              ||||||||||||||||||||||||||||||||||||||||||| ||||||||||||| |
Sbjct  6580  AAGGAGGAGGATGAGGAGGCCTGGGGAGCATGATCTGCACGGGTTGGGAGGGGGGTAGCT  6521

Query  499   GGTCAGTGATCACGGGATTAGGCCCAATGGGGACGCGGGGTCCTACATTGAGAACCTGGC  558
             | |||||||||||||||||||||||||||||||||||||||||||||||||| |||||||
Sbjct  6520  GTTCAGTGATCACGGGATTAGGCCCAATGGGGACGCGGGGTCCTACATTGAGGACCTGGC  6461

Query  559   GGGTCAAAGAGAACAGGGTCACCGGGTCGGTCCCTGTGGATCGATACAGTCTTAGTCCCC  618
             |||||||||||||| ||||||||||||||| ||| |||||||| || |||||||||||||
Sbjct  6460  GGGTCAAAGAGAACCGGGTCACCGGGTCGGCCCCCGTGGATCGGTAGAGTCTTAGTCCCC  6401

Query  619   ATGCTTTGGGGGCGTCCCAGCTGGCCCTTTTACCCGCGTCAGTGAATTCTAGGACTAGGG  678
             |  |||||||||| |||||||||||| |||||||||||||||||||||||| ||||||||
Sbjct  6400  AAACTTTGGGGGCATCCCAGCTGGCCTTTTTACCCGCGTCAGTGAATTCTAAGACTAGGG  6341

Query  679   GGTTGCATCGACCCCCCGGTGTGGCACCCTGGACGCTACTGGAGACCACTGAGGAATCAT  738
             |||||||||||||||||||||||||||||||||||| ||||||||||   ||||||||||
Sbjct  6340  GGTTGCATCGACCCCCCGGTGTGGCACCCTGGACGCCACTGGAGACC---GAGGAATCAT  6284

Query  739   AACAGGGGCCCTGACCCCTAGGAGTGTTTCCTCGCTTAAGGGAAATTAGGTCCCATGATG  798
             |||||||||||||| || ||||||||||||||||||||||||||||||||||||||||||
Sbjct  6283  AACAGGGGCCCTGATCCTTAGGAGTGTTTCCTCGCTTAAGGGAAATTAGGTCCCATGATG  6224

Query  799   ATGATGGCTTCCAGTATGCCTGTCCAGTGGTCTCACATCCCCATTTGCCACAGTAGCCCT  858
             ||||||||||||||||||||||||||||||||||||||||||||||||||||||||||||
Sbjct  6223  ATGATGGCTTCCAGTATGCCTGTCCAGTGGTCTCACATCCCCATTTGCCACAGTAGCCCT  6164

Query  859   CTCTCGGCCCTCCACACCCTGTTGGTACCGTATGACCGGGGCAAACATAGAAGTCAAATG  918
             ||| |||||||||||||||| ||||||| ||||||||||||||||||||||||||| |  
Sbjct  6163  CTCCCGGCCCTCCACACCCTATTGGTACAGTATGACCGGGGCAAACATAGAAGTCATACA  6104

Query  919   TTCTTGTCCTTTTTCTTCCCCCGGGAGAGCGGCAACCATGTCCAATAGAGGATTCCGGGT  978
              ||||||||||||||||||||| |||||||||||||||| |||||||  || ||| ||||
Sbjct  6103  GTCTTGTCCTTTTTCTTCCCCCCGGAGAGCGGCAACCATCTCCAATATCGGGTTCTGGGT  6044

Query  979   CATCCCAGTTGTCTCCTACTAAATCACACAGGTCAAAAT  1017
             ||||||| | |||||| ||||||||||||| ||||||||
Sbjct  6043  CATCCCAATGGTCTCCAACTAAATCACACAAGTCAAAAT  6005


>X94150.1 Retroviridae complete genome (murine type C retrovirus)
Length=8135

 Score = 1535 bits (1701),  Expect = 0.0
 Identities = 940/999 (94%), Gaps = 3/999 (0%)
 Strand=Plus/Minus

Query  19    CAGTAGTAGATAGACAGGGAGTGAGCCCGGTGCTGCAAGCCCAAATGGTCCCGGCGGGAG  78
             |||| |||||||| |||||||||||||||||| |||||||||| ||||||||||||||||
Sbjct  7000  CAGTGGTAGATAGGCAGGGAGTGAGCCCGGTGTTGCAAGCCCAGATGGTCCCGGCGGGAG  6941

Query  79    AGGCCAAATAGTAGGACCCGTCGCTCGTCTTCTGGGTGGTATTACACAGGGCCTGATGGG  138
               |||| |||||||||||||||||||| ||||||||||||||||||||||||||||||||
Sbjct  6940  CAGCCAGATAGTAGGACCCGTCGCTCGCCTTCTGGGTGGTATTACACAGGGCCTGATGGG  6881

Query  139   TTTTGGGAACTGCTCCTACGCAGAGTCCCTGCCCGGTCACTTCGGACAGGGTCAGCTTGT  198
             ||||||||||||||||||||||||||||||||||||||||||||||||||||||||||||
Sbjct  6880  TTTTGGGAACTGCTCCTACGCAGAGTCCCTGCCCGGTCACTTCGGACAGGGTCAGCTTGT  6821

Query  199   GTTGGGAGGTCACGGAGCAGTTAGCTGGGGCAGAGGTATGGTTGGAGTAAGTACCTAGGA  258
             ||||||||| ||||||||||||||||||||||||||||||||||||||| ||||||||||
Sbjct  6820  GTTGGGAGGCCACGGAGCAGTTAGCTGGGGCAGAGGTATGGTTGGAGTAGGTACCTAGGA  6761

Query  259   CGGCCACCCCTTCATAGTAGGGGGGTCCCGATACCAGGCACAGCCAGCACTCTTGGGTTT  318
             |||| |||||||| ||||||||||||||||||||||| |||||||||||| |||||||| 
Sbjct  6760  CGGCAACCCCTTCGTAGTAGGGGGGTCCCGATACCAGACACAGCCAGCACCCTTGGGTTC  6701

Query  319   TGTCGGGACTGGTGAGGTTGAGTGCTTGGTAGGCTCCTTCTACCAGGTTTAGCAGCCTGT  378
             |||||||||||||||||||||||||||| |||||||||| ||| ||||||||||||||||
Sbjct  6700  TGTCGGGACTGGTGAGGTTGAGTGCTTGATAGGCTCCTTTTACTAGGTTTAGCAGCCTGT  6641

Query  379   CTCCCGTCCCAGGTTGTTGAGAAGGCGGGAGAGCCCCAGGTACCATAGAGGCCGCGCCTG  438
             | ||||||||||||||||||||||||||| |||||||||| |||||||||||||||||||
Sbjct  6640  CCCCCGTCCCAGGTTGTTGAGAAGGCGGGGGAGCCCCAGGCACCATAGAGGCCGCGCCTG  6581

Query  439   TAGGAGGAGGATGAGGAGGCCTGGGGAGCATGATCTGCACGGGTCGGGAGGGGGGTAGTT  498
              ||||||||||||||||||||||||||||||||||||||||||| ||||||||||||| |
Sbjct  6580  AAGGAGGAGGATGAGGAGGCCTGGGGAGCATGATCTGCACGGGTTGGGAGGGGGGTAGCT  6521

Query  499   GGTCAGTGATCACGGGATTAGGCCCAATGGGGACGCGGGGTCCTACATTGAGAACCTGGC  558
             | |||||||||||||||||||||||||||||||||||||||||||||||||| |||||||
Sbjct  6520  GTTCAGTGATCACGGGATTAGGCCCAATGGGGACGCGGGGTCCTACATTGAGGACCTGGC  6461

Query  559   GGGTCAAAGAGAACAGGGTCACCGGGTCGGTCCCTGTGGATCGATACAGTCTTAGTCCCC  618
             |||||||||||||| ||||||||||||||| ||| |||||||| || |||||||||||||
Sbjct  6460  GGGTCAAAGAGAACCGGGTCACCGGGTCGGCCCCCGTGGATCGGTAGAGTCTTAGTCCCC  6401

Query  619   ATGCTTTGGGGGCGTCCCAGCTGGCCCTTTTACCCGCGTCAGTGAATTCTAGGACTAGGG  678
             |  |||||||||| |||||||||||| |||||||||||||||||||||||| ||||||||
Sbjct  6400  AAACTTTGGGGGCATCCCAGCTGGCCTTTTTACCCGCGTCAGTGAATTCTAAGACTAGGG  6341

Query  679   GGTTGCATCGACCCCCCGGTGTGGCACCCTGGACGCTACTGGAGACCACTGAGGAATCAT  738
             |||||||||||||||||||||||||||||||||||| ||||||||||   ||||||||||
Sbjct  6340  GGTTGCATCGACCCCCCGGTGTGGCACCCTGGACGCCACTGGAGACC---GAGGAATCAT  6284

Query  739   AACAGGGGCCCTGACCCCTAGGAGTGTTTCCTCGCTTAAGGGAAATTAGGTCCCATGATG  798
             |||||||||||||| || ||||||||||||||||||||||||||||||||||||||||||
Sbjct  6283  AACAGGGGCCCTGATCCTTAGGAGTGTTTCCTCGCTTAAGGGAAATTAGGTCCCATGATG  6224

Query  799   ATGATGGCTTCCAGTATGCCTGTCCAGTGGTCTCACATCCCCATTTGCCACAGTAGCCCT  858
             ||||||||||||||||||||||||||||||||||||||||||||||||||||||||||||
Sbjct  6223  ATGATGGCTTCCAGTATGCCTGTCCAGTGGTCTCACATCCCCATTTGCCACAGTAGCCCT  6164

Query  859   CTCTCGGCCCTCCACACCCTGTTGGTACCGTATGACCGGGGCAAACATAGAAGTCAAATG  918
             ||| |||||||||||||||| ||||||| ||||||||||||||||||||||||||| |  
Sbjct  6163  CTCCCGGCCCTCCACACCCTATTGGTACAGTATGACCGGGGCAAACATAGAAGTCATACA  6104

Query  919   TTCTTGTCCTTTTTCTTCCCCCGGGAGAGCGGCAACCATGTCCAATAGAGGATTCCGGGT  978
              ||||||||||||||||||||| |||||||||||||||| |||||||  || ||| ||||
Sbjct  6103  GTCTTGTCCTTTTTCTTCCCCCCGGAGAGCGGCAACCATCTCCAATATCGGGTTCTGGGT  6044

Query  979   CATCCCAGTTGTCTCCTACTAAATCACACAGGTCAAAAT  1017
             ||||||| | |||||| ||||||||||||| ||||||||
Sbjct  6043  CATCCCAATGGTCTCCAACTAAATCACACAAGTCAAAAT  6005


>NC_001702.1 Murine type C retrovirus, complete genome
Length=8135

 Score = 1535 bits (1701),  Expect = 0.0
 Identities = 940/999 (94%), Gaps = 3/999 (0%)
 Strand=Plus/Minus

Query  19    CAGTAGTAGATAGACAGGGAGTGAGCCCGGTGCTGCAAGCCCAAATGGTCCCGGCGGGAG  78
             |||| |||||||| |||||||||||||||||| |||||||||| ||||||||||||||||
Sbjct  7000  CAGTGGTAGATAGGCAGGGAGTGAGCCCGGTGTTGCAAGCCCAGATGGTCCCGGCGGGAG  6941

Query  79    AGGCCAAATAGTAGGACCCGTCGCTCGTCTTCTGGGTGGTATTACACAGGGCCTGATGGG  138
               |||| |||||||||||||||||||| ||||||||||||||||||||||||||||||||
Sbjct  6940  CAGCCAGATAGTAGGACCCGTCGCTCGCCTTCTGGGTGGTATTACACAGGGCCTGATGGG  6881

Query  139   TTTTGGGAACTGCTCCTACGCAGAGTCCCTGCCCGGTCACTTCGGACAGGGTCAGCTTGT  198
             ||||||||||||||||||||||||||||||||||||||||||||||||||||||||||||
Sbjct  6880  TTTTGGGAACTGCTCCTACGCAGAGTCCCTGCCCGGTCACTTCGGACAGGGTCAGCTTGT  6821

Query  199   GTTGGGAGGTCACGGAGCAGTTAGCTGGGGCAGAGGTATGGTTGGAGTAAGTACCTAGGA  258
             ||||||||| ||||||||||||||||||||||||||||||||||||||| ||||||||||
Sbjct  6820  GTTGGGAGGCCACGGAGCAGTTAGCTGGGGCAGAGGTATGGTTGGAGTAGGTACCTAGGA  6761

Query  259   CGGCCACCCCTTCATAGTAGGGGGGTCCCGATACCAGGCACAGCCAGCACTCTTGGGTTT  318
             |||| |||||||| ||||||||||||||||||||||| |||||||||||| |||||||| 
Sbjct  6760  CGGCAACCCCTTCGTAGTAGGGGGGTCCCGATACCAGACACAGCCAGCACCCTTGGGTTC  6701

Query  319   TGTCGGGACTGGTGAGGTTGAGTGCTTGGTAGGCTCCTTCTACCAGGTTTAGCAGCCTGT  378
             |||||||||||||||||||||||||||| |||||||||| ||| ||||||||||||||||
Sbjct  6700  TGTCGGGACTGGTGAGGTTGAGTGCTTGATAGGCTCCTTTTACTAGGTTTAGCAGCCTGT  6641

Query  379   CTCCCGTCCCAGGTTGTTGAGAAGGCGGGAGAGCCCCAGGTACCATAGAGGCCGCGCCTG  438
             | ||||||||||||||||||||||||||| |||||||||| |||||||||||||||||||
Sbjct  6640  CCCCCGTCCCAGGTTGTTGAGAAGGCGGGGGAGCCCCAGGCACCATAGAGGCCGCGCCTG  6581

Query  439   TAGGAGGAGGATGAGGAGGCCTGGGGAGCATGATCTGCACGGGTCGGGAGGGGGGTAGTT  498
              ||||||||||||||||||||||||||||||||||||||||||| ||||||||||||| |
Sbjct  6580  AAGGAGGAGGATGAGGAGGCCTGGGGAGCATGATCTGCACGGGTTGGGAGGGGGGTAGCT  6521

Query  499   GGTCAGTGATCACGGGATTAGGCCCAATGGGGACGCGGGGTCCTACATTGAGAACCTGGC  558
             | |||||||||||||||||||||||||||||||||||||||||||||||||| |||||||
Sbjct  6520  GTTCAGTGATCACGGGATTAGGCCCAATGGGGACGCGGGGTCCTACATTGAGGACCTGGC  6461

Query  559   GGGTCAAAGAGAACAGGGTCACCGGGTCGGTCCCTGTGGATCGATACAGTCTTAGTCCCC  618
             |||||||||||||| ||||||||||||||| ||| |||||||| || |||||||||||||
Sbjct  6460  GGGTCAAAGAGAACCGGGTCACCGGGTCGGCCCCCGTGGATCGGTAGAGTCTTAGTCCCC  6401

Query  619   ATGCTTTGGGGGCGTCCCAGCTGGCCCTTTTACCCGCGTCAGTGAATTCTAGGACTAGGG  678
             |  |||||||||| |||||||||||| |||||||||||||||||||||||| ||||||||
Sbjct  6400  AAACTTTGGGGGCATCCCAGCTGGCCTTTTTACCCGCGTCAGTGAATTCTAAGACTAGGG  6341

Query  679   GGTTGCATCGACCCCCCGGTGTGGCACCCTGGACGCTACTGGAGACCACTGAGGAATCAT  738
             |||||||||||||||||||||||||||||||||||| ||||||||||   ||||||||||
Sbjct  6340  GGTTGCATCGACCCCCCGGTGTGGCACCCTGGACGCCACTGGAGACC---GAGGAATCAT  6284

Query  739   AACAGGGGCCCTGACCCCTAGGAGTGTTTCCTCGCTTAAGGGAAATTAGGTCCCATGATG  798
             |||||||||||||| || ||||||||||||||||||||||||||||||||||||||||||
Sbjct  6283  AACAGGGGCCCTGATCCTTAGGAGTGTTTCCTCGCTTAAGGGAAATTAGGTCCCATGATG  6224

Query  799   ATGATGGCTTCCAGTATGCCTGTCCAGTGGTCTCACATCCCCATTTGCCACAGTAGCCCT  858
             ||||||||||||||||||||||||||||||||||||||||||||||||||||||||||||
Sbjct  6223  ATGATGGCTTCCAGTATGCCTGTCCAGTGGTCTCACATCCCCATTTGCCACAGTAGCCCT  6164

Query  859   CTCTCGGCCCTCCACACCCTGTTGGTACCGTATGACCGGGGCAAACATAGAAGTCAAATG  918
             ||| |||||||||||||||| ||||||| ||||||||||||||||||||||||||| |  
Sbjct  6163  CTCCCGGCCCTCCACACCCTATTGGTACAGTATGACCGGGGCAAACATAGAAGTCATACA  6104

Query  919   TTCTTGTCCTTTTTCTTCCCCCGGGAGAGCGGCAACCATGTCCAATAGAGGATTCCGGGT  978
              ||||||||||||||||||||| |||||||||||||||| |||||||  || ||| ||||
Sbjct  6103  GTCTTGTCCTTTTTCTTCCCCCCGGAGAGCGGCAACCATCTCCAATATCGGGTTCTGGGT  6044

Query  979   CATCCCAGTTGTCTCCTACTAAATCACACAGGTCAAAAT  1017
             ||||||| | |||||| ||||||||||||| ||||||||
Sbjct  6043  CATCCCAATGGTCTCCAACTAAATCACACAAGTCAAAAT  6005


>X94150.1 Retroviridae complete genome (murine type C retrovirus)
Length=8135

 Score = 1535 bits (1701),  Expect = 0.0
 Identities = 940/999 (94%), Gaps = 3/999 (0%)
 Strand=Plus/Minus

Query  19    CAGTAGTAGATAGACAGGGAGTGAGCCCGGTGCTGCAAGCCCAAATGGTCCCGGCGGGAG  78
             |||| |||||||| |||||||||||||||||| |||||||||| ||||||||||||||||
Sbjct  7000  CAGTGGTAGATAGGCAGGGAGTGAGCCCGGTGTTGCAAGCCCAGATGGTCCCGGCGGGAG  6941

Query  79    AGGCCAAATAGTAGGACCCGTCGCTCGTCTTCTGGGTGGTATTACACAGGGCCTGATGGG  138
               |||| |||||||||||||||||||| ||||||||||||||||||||||||||||||||
Sbjct  6940  CAGCCAGATAGTAGGACCCGTCGCTCGCCTTCTGGGTGGTATTACACAGGGCCTGATGGG  6881

Query  139   TTTTGGGAACTGCTCCTACGCAGAGTCCCTGCCCGGTCACTTCGGACAGGGTCAGCTTGT  198
             ||||||||||||||||||||||||||||||||||||||||||||||||||||||||||||
Sbjct  6880  TTTTGGGAACTGCTCCTACGCAGAGTCCCTGCCCGGTCACTTCGGACAGGGTCAGCTTGT  6821

Query  199   GTTGGGAGGTCACGGAGCAGTTAGCTGGGGCAGAGGTATGGTTGGAGTAAGTACCTAGGA  258
             ||||||||| ||||||||||||||||||||||||||||||||||||||| ||||||||||
Sbjct  6820  GTTGGGAGGCCACGGAGCAGTTAGCTGGGGCAGAGGTATGGTTGGAGTAGGTACCTAGGA  6761

Query  259   CGGCCACCCCTTCATAGTAGGGGGGTCCCGATACCAGGCACAGCCAGCACTCTTGGGTTT  318
             |||| |||||||| ||||||||||||||||||||||| |||||||||||| |||||||| 
Sbjct  6760  CGGCAACCCCTTCGTAGTAGGGGGGTCCCGATACCAGACACAGCCAGCACCCTTGGGTTC  6701

Query  319   TGTCGGGACTGGTGAGGTTGAGTGCTTGGTAGGCTCCTTCTACCAGGTTTAGCAGCCTGT  378
             |||||||||||||||||||||||||||| |||||||||| ||| ||||||||||||||||
Sbjct  6700  TGTCGGGACTGGTGAGGTTGAGTGCTTGATAGGCTCCTTTTACTAGGTTTAGCAGCCTGT  6641

Query  379   CTCCCGTCCCAGGTTGTTGAGAAGGCGGGAGAGCCCCAGGTACCATAGAGGCCGCGCCTG  438
             | ||||||||||||||||||||||||||| |||||||||| |||||||||||||||||||
Sbjct  6640  CCCCCGTCCCAGGTTGTTGAGAAGGCGGGGGAGCCCCAGGCACCATAGAGGCCGCGCCTG  6581

Query  439   TAGGAGGAGGATGAGGAGGCCTGGGGAGCATGATCTGCACGGGTCGGGAGGGGGGTAGTT  498
              ||||||||||||||||||||||||||||||||||||||||||| ||||||||||||| |
Sbjct  6580  AAGGAGGAGGATGAGGAGGCCTGGGGAGCATGATCTGCACGGGTTGGGAGGGGGGTAGCT  6521

Query  499   GGTCAGTGATCACGGGATTAGGCCCAATGGGGACGCGGGGTCCTACATTGAGAACCTGGC  558
             | |||||||||||||||||||||||||||||||||||||||||||||||||| |||||||
Sbjct  6520  GTTCAGTGATCACGGGATTAGGCCCAATGGGGACGCGGGGTCCTACATTGAGGACCTGGC  6461

Query  559   GGGTCAAAGAGAACAGGGTCACCGGGTCGGTCCCTGTGGATCGATACAGTCTTAGTCCCC  618
             |||||||||||||| ||||||||||||||| ||| |||||||| || |||||||||||||
Sbjct  6460  GGGTCAAAGAGAACCGGGTCACCGGGTCGGCCCCCGTGGATCGGTAGAGTCTTAGTCCCC  6401

Query  619   ATGCTTTGGGGGCGTCCCAGCTGGCCCTTTTACCCGCGTCAGTGAATTCTAGGACTAGGG  678
             |  |||||||||| |||||||||||| |||||||||||||||||||||||| ||||||||
Sbjct  6400  AAACTTTGGGGGCATCCCAGCTGGCCTTTTTACCCGCGTCAGTGAATTCTAAGACTAGGG  6341

Query  679   GGTTGCATCGACCCCCCGGTGTGGCACCCTGGACGCTACTGGAGACCACTGAGGAATCAT  738
             |||||||||||||||||||||||||||||||||||| ||||||||||   ||||||||||
Sbjct  6340  GGTTGCATCGACCCCCCGGTGTGGCACCCTGGACGCCACTGGAGACC---GAGGAATCAT  6284

Query  739   AACAGGGGCCCTGACCCCTAGGAGTGTTTCCTCGCTTAAGGGAAATTAGGTCCCATGATG  798
             |||||||||||||| || ||||||||||||||||||||||||||||||||||||||||||
Sbjct  6283  AACAGGGGCCCTGATCCTTAGGAGTGTTTCCTCGCTTAAGGGAAATTAGGTCCCATGATG  6224

Query  799   ATGATGGCTTCCAGTATGCCTGTCCAGTGGTCTCACATCCCCATTTGCCACAGTAGCCCT  858
             ||||||||||||||||||||||||||||||||||||||||||||||||||||||||||||
Sbjct  6223  ATGATGGCTTCCAGTATGCCTGTCCAGTGGTCTCACATCCCCATTTGCCACAGTAGCCCT  6164

Query  859   CTCTCGGCCCTCCACACCCTGTTGGTACCGTATGACCGGGGCAAACATAGAAGTCAAATG  918
             ||| |||||||||||||||| ||||||| ||||||||||||||||||||||||||| |  
Sbjct  6163  CTCCCGGCCCTCCACACCCTATTGGTACAGTATGACCGGGGCAAACATAGAAGTCATACA  6104

Query  919   TTCTTGTCCTTTTTCTTCCCCCGGGAGAGCGGCAACCATGTCCAATAGAGGATTCCGGGT  978
              ||||||||||||||||||||| |||||||||||||||| |||||||  || ||| ||||
Sbjct  6103  GTCTTGTCCTTTTTCTTCCCCCCGGAGAGCGGCAACCATCTCCAATATCGGGTTCTGGGT  6044

Query  979   CATCCCAGTTGTCTCCTACTAAATCACACAGGTCAAAAT  1017
             ||||||| | |||||| ||||||||||||| ||||||||
Sbjct  6043  CATCCCAATGGTCTCCAACTAAATCACACAAGTCAAAAT  6005


>NC_029853.1 Mus musculus mobilized endogenous polytropic provirus 
clone 15 truncated gag-pol polyprotein (gag) and envelope 
protein (env) genes, complete cds
Length=8183

 Score = 1444 bits (1601),  Expect = 0.0
 Identities = 917/997 (92%), Gaps = 12/997 (1%)
 Strand=Plus/Minus

Query  19    CAGTAGTAGATAGACAGGGAGTGAGCCCGGTGCTGCAAGCCCAAATGGTCCCGGCGGGAG  78
             |||| |||||||| |||||||||||||||||| |||||||||||||||||||||||||||
Sbjct  6876  CAGTGGTAGATAGGCAGGGAGTGAGCCCGGTGTTGCAAGCCCAAATGGTCCCGGCGGGAG  6817

Query  79    AGGCCAAATAGTAGGACCCGTCGCTCGTCTTCTGGGTGGTATTACACAGGGCCTGATGGG  138
               |||| |||||||||||||||||||||||| ||||||||||||||||||||||||||||
Sbjct  6816  CAGCCAGATAGTAGGACCCGTCGCTCGTCTTTTGGGTGGTATTACACAGGGCCTGATGGG  6757

Query  139   TTTTGGGAACTGCTCCTACGCAGAGTCCCTGCCCGGTCACTTCGGACAGGGTCAGCTTGT  198
             ||||||||||||||||||||||||||||||| ||||||||||||||||||||||||||||
Sbjct  6756  TTTTGGGAACTGCTCCTACGCAGAGTCCCTGTCCGGTCACTTCGGACAGGGTCAGCTTGT  6697

Query  199   GTTGGGAGGTCACGGAGCAGTTAGCTGGGGCAGAGGTATGGTTGGAGTAAGTACCTAGGA  258
             ||||||||| |||||||||||||||||||||||||||||||||||| |||||||||||||
Sbjct  6696  GTTGGGAGGCCACGGAGCAGTTAGCTGGGGCAGAGGTATGGTTGGAATAAGTACCTAGGA  6637

Query  259   CGGCCACCCCTTCATAGTAGGGGGGTCCCGATACCAGGCACAGCCAGCACTCTTGGGTTT  318
             |||| |||||||| |||||||||||||||| |||||| |||| |||||||||||||||||
Sbjct  6636  CGGCAACCCCTTCGTAGTAGGGGGGTCCCGCTACCAGACACAACCAGCACTCTTGGGTTT  6577

Query  319   TGTCGGGACTGGTGAGGTTGAGTGCTTGGTAGGCTCCTTCTACCAGGTTTAGCAGCCTGT  378
             |||||||||||||||||||||| |||||||||||||| ||||||||||| ||||||||||
Sbjct  6576  TGTCGGGACTGGTGAGGTTGAGAGCTTGGTAGGCTCCATCTACCAGGTTCAGCAGCCTGT  6517

Query  379   CTCCCGTCCCAGGTTGTTGAGAAGGCGGGAGAGCCCCAGGTACCATAGAGGCCGCGCCTG  438
             ||||||||||||||||||||||||| |||  || | |||| || |||||||| |||||||
Sbjct  6516  CTCCCGTCCCAGGTTGTTGAGAAGGTGGGGCAGTCTCAGGGACTATAGAGGCTGCGCCTG  6457

Query  439   TAGGAGGAGGATGAGGAGGCCTGGGGAGCATGATCTGCACGGGTCGGGAGGGGGGTAGTT  498
              ||||||||| ||||||||||||||||||||||||||||||||||||||||||||||  |
Sbjct  6456  GAGGAGGAGGCTGAGGAGGCCTGGGGAGCATGATCTGCACGGGTCGGGAGGGGGGTAACT  6397

Query  499   GGTCAGTGATCACGGGATTAGGCCCAATGGGGACGCGGGGTCCTACATTGAGAACCTGGC  558
             |||||||||||||||||||||||||||||||||||||||| |||| |||||| |||||||
Sbjct  6396  GGTCAGTGATCACGGGATTAGGCCCAATGGGGACGCGGGGCCCTATATTGAGGACCTGGC  6337

Query  559   GGGTCAAAGAGAACAGGGTCACCGGGTCGGTCCCTGTGGATCGATACAGTCTTAGTCCCC  618
             |||||||||||||| |||||||||||||||||||||||||||| ||||||||||||||||
Sbjct  6336  GGGTCAAAGAGAACCGGGTCACCGGGTCGGTCCCTGTGGATCGGTACAGTCTTAGTCCCC  6277

Query  619   ATGCTTTGGGGGCGTCCCAGCTGGCCCTTTTACCCGCGTCAGTGAATTCTAGGACTAGGG  678
             || |||||||| | |||||||||||| |||| ||||||||||||||||| ||||||||||
Sbjct  6276  ATACTTTGGGGCCATCCCAGCTGGCCTTTTTGCCCGCGTCAGTGAATTCCAGGACTAGGG  6217

Query  679   GGTTGCATCGACCCCCCGGTGTGGCACCCTGGACGCTACTGGAGACCACTGAGGAATCAT  738
             | ||||||||||||||||||||||| |||| || |  |||||||||| ||||||||||||
Sbjct  6216  GATTGCATCGACCCCCCGGTGTGGCGCCCTTGATGTCACTGGAGACCGCTGAGGAATCAT  6157

Query  739   AACAGGGGCCCTGACCCCTAGGAGTGTTTCCTCGCTTAAGGGAAATTAGGTCCCATGATG  798
             ||||||||||||||  || ||| |||||||||||||||||||||||||||||||||||||
Sbjct  6156  AACAGGGGCCCTGATTCCGAGGGGTGTTTCCTCGCTTAAGGGAAATTAGGTCCCATGATG  6097

Query  799   ATGATGGCTTCCAGTATGCCTGTCCAGTGGTCTCACATCCCCATTTGCCACAGTAGCCCT  858
             ||||||||||||||||||||||||||||||||||||| ||||||||||||||||||||||
Sbjct  6096  ATGATGGCTTCCAGTATGCCTGTCCAGTGGTCTCACAGCCCCATTTGCCACAGTAGCCCT  6037

Query  859   CTCTCGGCCCTCCACACCCTGTTGGTACCGTATGACCGGGGCAAACATAGAAGTCAAATG  918
             |||||||||||||||||||||||||||| ||||| |||||||||||||||||||||||||
Sbjct  6036  CTCTCGGCCCTCCACACCCTGTTGGTACAGTATGCCCGGGGCAAACATAGAAGTCAAATG  5977

Query  919   TTCTTGTCCTTTTTCTTCCCCCGGGAGAGCGGCAACCATGTCCAATAGAGGATTCCGGGT  978
             |||||| |||||||||||||||||||| ||| || ||  |||||            |  |
Sbjct  5976  TTCTTGCCCTTTTTCTTCCCCCGGGAGTGCGACACCCGAGTCCA------------GTCT  5929

Query  979   CATCCCAGTTGTCTCCTACTAAATCACACAGGTCAAA  1015
             ||||||||| ||| |||| |||||| |||| ||||||
Sbjct  5928  CATCCCAGTCGTCCCCTATTAAATCGCACAAGTCAAA  5892


>FJ544577.2 Mus musculus mobilized endogenous polytropic provirus 
clone 15 truncated gag-pol polyprotein (gag) and envelope 
protein (env) genes, complete cds
Length=8183

 Score = 1444 bits (1601),  Expect = 0.0
 Identities = 917/997 (92%), Gaps = 12/997 (1%)
 Strand=Plus/Minus

Query  19    CAGTAGTAGATAGACAGGGAGTGAGCCCGGTGCTGCAAGCCCAAATGGTCCCGGCGGGAG  78
             |||| |||||||| |||||||||||||||||| |||||||||||||||||||||||||||
Sbjct  6876  CAGTGGTAGATAGGCAGGGAGTGAGCCCGGTGTTGCAAGCCCAAATGGTCCCGGCGGGAG  6817

Query  79    AGGCCAAATAGTAGGACCCGTCGCTCGTCTTCTGGGTGGTATTACACAGGGCCTGATGGG  138
               |||| |||||||||||||||||||||||| ||||||||||||||||||||||||||||
Sbjct  6816  CAGCCAGATAGTAGGACCCGTCGCTCGTCTTTTGGGTGGTATTACACAGGGCCTGATGGG  6757

Query  139   TTTTGGGAACTGCTCCTACGCAGAGTCCCTGCCCGGTCACTTCGGACAGGGTCAGCTTGT  198
             ||||||||||||||||||||||||||||||| ||||||||||||||||||||||||||||
Sbjct  6756  TTTTGGGAACTGCTCCTACGCAGAGTCCCTGTCCGGTCACTTCGGACAGGGTCAGCTTGT  6697

Query  199   GTTGGGAGGTCACGGAGCAGTTAGCTGGGGCAGAGGTATGGTTGGAGTAAGTACCTAGGA  258
             ||||||||| |||||||||||||||||||||||||||||||||||| |||||||||||||
Sbjct  6696  GTTGGGAGGCCACGGAGCAGTTAGCTGGGGCAGAGGTATGGTTGGAATAAGTACCTAGGA  6637

Query  259   CGGCCACCCCTTCATAGTAGGGGGGTCCCGATACCAGGCACAGCCAGCACTCTTGGGTTT  318
             |||| |||||||| |||||||||||||||| |||||| |||| |||||||||||||||||
Sbjct  6636  CGGCAACCCCTTCGTAGTAGGGGGGTCCCGCTACCAGACACAACCAGCACTCTTGGGTTT  6577

Query  319   TGTCGGGACTGGTGAGGTTGAGTGCTTGGTAGGCTCCTTCTACCAGGTTTAGCAGCCTGT  378
             |||||||||||||||||||||| |||||||||||||| ||||||||||| ||||||||||
Sbjct  6576  TGTCGGGACTGGTGAGGTTGAGAGCTTGGTAGGCTCCATCTACCAGGTTCAGCAGCCTGT  6517

Query  379   CTCCCGTCCCAGGTTGTTGAGAAGGCGGGAGAGCCCCAGGTACCATAGAGGCCGCGCCTG  438
             ||||||||||||||||||||||||| |||  || | |||| || |||||||| |||||||
Sbjct  6516  CTCCCGTCCCAGGTTGTTGAGAAGGTGGGGCAGTCTCAGGGACTATAGAGGCTGCGCCTG  6457

Query  439   TAGGAGGAGGATGAGGAGGCCTGGGGAGCATGATCTGCACGGGTCGGGAGGGGGGTAGTT  498
              ||||||||| ||||||||||||||||||||||||||||||||||||||||||||||  |
Sbjct  6456  GAGGAGGAGGCTGAGGAGGCCTGGGGAGCATGATCTGCACGGGTCGGGAGGGGGGTAACT  6397

Query  499   GGTCAGTGATCACGGGATTAGGCCCAATGGGGACGCGGGGTCCTACATTGAGAACCTGGC  558
             |||||||||||||||||||||||||||||||||||||||| |||| |||||| |||||||
Sbjct  6396  GGTCAGTGATCACGGGATTAGGCCCAATGGGGACGCGGGGCCCTATATTGAGGACCTGGC  6337

Query  559   GGGTCAAAGAGAACAGGGTCACCGGGTCGGTCCCTGTGGATCGATACAGTCTTAGTCCCC  618
             |||||||||||||| |||||||||||||||||||||||||||| ||||||||||||||||
Sbjct  6336  GGGTCAAAGAGAACCGGGTCACCGGGTCGGTCCCTGTGGATCGGTACAGTCTTAGTCCCC  6277

Query  619   ATGCTTTGGGGGCGTCCCAGCTGGCCCTTTTACCCGCGTCAGTGAATTCTAGGACTAGGG  678
             || |||||||| | |||||||||||| |||| ||||||||||||||||| ||||||||||
Sbjct  6276  ATACTTTGGGGCCATCCCAGCTGGCCTTTTTGCCCGCGTCAGTGAATTCCAGGACTAGGG  6217

Query  679   GGTTGCATCGACCCCCCGGTGTGGCACCCTGGACGCTACTGGAGACCACTGAGGAATCAT  738
             | ||||||||||||||||||||||| |||| || |  |||||||||| ||||||||||||
Sbjct  6216  GATTGCATCGACCCCCCGGTGTGGCGCCCTTGATGTCACTGGAGACCGCTGAGGAATCAT  6157

Query  739   AACAGGGGCCCTGACCCCTAGGAGTGTTTCCTCGCTTAAGGGAAATTAGGTCCCATGATG  798
             ||||||||||||||  || ||| |||||||||||||||||||||||||||||||||||||
Sbjct  6156  AACAGGGGCCCTGATTCCGAGGGGTGTTTCCTCGCTTAAGGGAAATTAGGTCCCATGATG  6097

Query  799   ATGATGGCTTCCAGTATGCCTGTCCAGTGGTCTCACATCCCCATTTGCCACAGTAGCCCT  858
             ||||||||||||||||||||||||||||||||||||| ||||||||||||||||||||||
Sbjct  6096  ATGATGGCTTCCAGTATGCCTGTCCAGTGGTCTCACAGCCCCATTTGCCACAGTAGCCCT  6037

Query  859   CTCTCGGCCCTCCACACCCTGTTGGTACCGTATGACCGGGGCAAACATAGAAGTCAAATG  918
             |||||||||||||||||||||||||||| ||||| |||||||||||||||||||||||||
Sbjct  6036  CTCTCGGCCCTCCACACCCTGTTGGTACAGTATGCCCGGGGCAAACATAGAAGTCAAATG  5977

Query  919   TTCTTGTCCTTTTTCTTCCCCCGGGAGAGCGGCAACCATGTCCAATAGAGGATTCCGGGT  978
             |||||| |||||||||||||||||||| ||| || ||  |||||            |  |
Sbjct  5976  TTCTTGCCCTTTTTCTTCCCCCGGGAGTGCGACACCCGAGTCCA------------GTCT  5929

Query  979   CATCCCAGTTGTCTCCTACTAAATCACACAGGTCAAA  1015
             ||||||||| ||| |||| |||||| |||| ||||||
Sbjct  5928  CATCCCAGTCGTCCCCTATTAAATCGCACAAGTCAAA  5892


>NC_001500.1 Spleen focus-forming virus, complete genome
Length=6296

 Score = 1011 bits (1120),  Expect = 0.0
 Identities = 697/790 (88%), Gaps = 15/790 (2%)
 Strand=Plus/Minus

Query  226   GGGCAGAGGTATGGTTGGAGTAAGTACCTAGGACGGCCACCCCTTCATAGTAGGGGGGTC  285
             ||||||||||||| || || | ||| |||||||| || ||||| || || ||||||||||
Sbjct  5408  GGGCAGAGGTATGATTAGAATTAGTGCCTAGGACCGCAACCCCCTCGTAATAGGGGGGTC  5349

Query  286   CCGATACCAGGCACAGCCAGCACTCTTGGGTTTTGTCGGGACTGGTGAGGTTGAGTGCTT  345
             | || || ||||| | |||||||||||||||||| || ||  |||| ||||||||||| |
Sbjct  5348  CAGACACTAGGCATAACCAGCACTCTTGGGTTTTATCAGGGTTGGTAAGGTTGAGTGCCT  5289

Query  346   GGTAGGCTCCTTCTACCAGGTTTAGCAGCCTGTCTCCCGTCCCAGGTTGTTGAGAAGGCG  405
             |||| ||||| | ||| || ||||| | ||||||||||||||| |||||||||||||| |
Sbjct  5288  GGTAAGCTCCCTGTACTAGATTTAGTAACCTGTCTCCCGTCCCCGGTTGTTGAGAAGGTG  5229

Query  406   GGAGAGCCCCAGGTACCATAGAGGCCGCGCCTGTAGGAGGAGGATGAGGAGGCCTGGGGA  465
             ||  || |||||| ||||||||||| ||||||||||||||||| ||||||||||||||||
Sbjct  5228  GGGCAGTCCCAGGGACCATAGAGGCTGCGCCTGTAGGAGGAGGCTGAGGAGGCCTGGGGA  5169

Query  466   GCATGATCTGCACGGGTCGGGAGGGGGGTAGTTGGTCAGTGATCACGGGATTAGGCCCAA  525
             || ||| |||||||||||||||||||||||||||| || |||||||||||||||||||||
Sbjct  5168  GCCTGACCTGCACGGGTCGGGAGGGGGGTAGTTGGCCAATGATCACGGGATTAGGCCCAA  5109

Query  526   TGGGGACGCGGGGTCCTACATTGAGAACCTGGCGGGTCAAAGAGAACAGGGTCACCGGGT  585
             |||||| |||||| |||| |||||| ||||||||||||||||||||| ||||||||||||
Sbjct  5108  TGGGGATGCGGGGCCCTATATTGAGGACCTGGCGGGTCAAAGAGAACCGGGTCACCGGGT  5049

Query  586   CGGTCCCTGTGGATCGATACAGTCTTAGTCCCCATGCTTTGGGGGCGTCCCAGCTGGCCC  645
             || ||||||||| ||| |||||||||||||||||| ||||||||   |||||||||||| 
Sbjct  5048  CGATCCCTGTGGGTCGGTACAGTCTTAGTCCCCATACTTTGGGGCTATCCCAGCTGGCCT  4989

Query  646   TTTTACCCGCGTCAGTGAATTCTAGGACTAGGGGGTTGCATCGACCCCCCGGTGTGGCAC  705
             ||||||||||||||||||||| || ||| |||||||||||||||||||||||||||||||
Sbjct  4988  TTTTACCCGCGTCAGTGAATTTTAAGACCAGGGGGTTGCATCGACCCCCCGGTGTGGCAC  4929

Query  706   CCTGGACGCTACTGGAGACCACTGAGGAATCATAACAGGGGCCCTGACCCCTAGGAGTGT  765
             ||||||||| ||||||||||   ||||||||||||||||||||| || || |||||||||
Sbjct  4928  CCTGGACGCCACTGGAGACC---GAGGAATCATAACAGGGGCCCCGATCCTTAGGAGTGT  4872

Query  766   TTCCTCGCTTAAGGGAAATTAGGTCCCATGATGATGATGGCTTCCAGTATGCCTGTCCAG  825
             ||||||||||||||||||||||||||||||||||||||||||||||||||||||||||||
Sbjct  4871  TTCCTCGCTTAAGGGAAATTAGGTCCCATGATGATGATGGCTTCCAGTATGCCTGTCCAG  4812

Query  826   TGGTCTCACATCCCCATTTGCCACAGTAGCCCTCTCTCGGCCCTCCACACCCTGTTGGTA  885
             |||||||||| |||||||||||||||||||||||||||||||||||||||||||||||||
Sbjct  4811  TGGTCTCACAGCCCCATTTGCCACAGTAGCCCTCTCTCGGCCCTCCACACCCTGTTGGTA  4752

Query  886   CCGTATGACCGGGGCAAACATAGAAGTCAAATGTTCTTGTCCTTTTTCTTCCCCCGGGAG  945
             | ||||| ||||||||||||||||||||||||||||||| ||||||||||||||||||||
Sbjct  4751  CAGTATGCCCGGGGCAAACATAGAAGTCAAATGTTCTTGCCCTTTTTCTTCCCCCGGGAG  4692

Query  946   AGCGGCAACCATGTCCAATAGAGGATTCCGGGTCATCCCAGTTGTCTCCTACTAAATCAC  1005
              ||| ||  || |||||            |  |||||||| | ||| |||| |||||| |
Sbjct  4691  TGCGACACTCAAGTCCA------------GTCTCATCCCAATCGTCCCCTATTAAATCGC  4644

Query  1006  ACAGGTCAAA  1015
             ||| ||| ||
Sbjct  4643  ACAAGTCGAA  4634


>K00021.1 Friend spleen focus-forming virus (proviral), complete 
genome
Length=6296

 Score = 1011 bits (1120),  Expect = 0.0
 Identities = 697/790 (88%), Gaps = 15/790 (2%)
 Strand=Plus/Minus

Query  226   GGGCAGAGGTATGGTTGGAGTAAGTACCTAGGACGGCCACCCCTTCATAGTAGGGGGGTC  285
             ||||||||||||| || || | ||| |||||||| || ||||| || || ||||||||||
Sbjct  5408  GGGCAGAGGTATGATTAGAATTAGTGCCTAGGACCGCAACCCCCTCGTAATAGGGGGGTC  5349

Query  286   CCGATACCAGGCACAGCCAGCACTCTTGGGTTTTGTCGGGACTGGTGAGGTTGAGTGCTT  345
             | || || ||||| | |||||||||||||||||| || ||  |||| ||||||||||| |
Sbjct  5348  CAGACACTAGGCATAACCAGCACTCTTGGGTTTTATCAGGGTTGGTAAGGTTGAGTGCCT  5289

Query  346   GGTAGGCTCCTTCTACCAGGTTTAGCAGCCTGTCTCCCGTCCCAGGTTGTTGAGAAGGCG  405
             |||| ||||| | ||| || ||||| | ||||||||||||||| |||||||||||||| |
Sbjct  5288  GGTAAGCTCCCTGTACTAGATTTAGTAACCTGTCTCCCGTCCCCGGTTGTTGAGAAGGTG  5229

Query  406   GGAGAGCCCCAGGTACCATAGAGGCCGCGCCTGTAGGAGGAGGATGAGGAGGCCTGGGGA  465
             ||  || |||||| ||||||||||| ||||||||||||||||| ||||||||||||||||
Sbjct  5228  GGGCAGTCCCAGGGACCATAGAGGCTGCGCCTGTAGGAGGAGGCTGAGGAGGCCTGGGGA  5169

Query  466   GCATGATCTGCACGGGTCGGGAGGGGGGTAGTTGGTCAGTGATCACGGGATTAGGCCCAA  525
             || ||| |||||||||||||||||||||||||||| || |||||||||||||||||||||
Sbjct  5168  GCCTGACCTGCACGGGTCGGGAGGGGGGTAGTTGGCCAATGATCACGGGATTAGGCCCAA  5109

Query  526   TGGGGACGCGGGGTCCTACATTGAGAACCTGGCGGGTCAAAGAGAACAGGGTCACCGGGT  585
             |||||| |||||| |||| |||||| ||||||||||||||||||||| ||||||||||||
Sbjct  5108  TGGGGATGCGGGGCCCTATATTGAGGACCTGGCGGGTCAAAGAGAACCGGGTCACCGGGT  5049

Query  586   CGGTCCCTGTGGATCGATACAGTCTTAGTCCCCATGCTTTGGGGGCGTCCCAGCTGGCCC  645
             || ||||||||| ||| |||||||||||||||||| ||||||||   |||||||||||| 
Sbjct  5048  CGATCCCTGTGGGTCGGTACAGTCTTAGTCCCCATACTTTGGGGCTATCCCAGCTGGCCT  4989

Query  646   TTTTACCCGCGTCAGTGAATTCTAGGACTAGGGGGTTGCATCGACCCCCCGGTGTGGCAC  705
             ||||||||||||||||||||| || ||| |||||||||||||||||||||||||||||||
Sbjct  4988  TTTTACCCGCGTCAGTGAATTTTAAGACCAGGGGGTTGCATCGACCCCCCGGTGTGGCAC  4929

Query  706   CCTGGACGCTACTGGAGACCACTGAGGAATCATAACAGGGGCCCTGACCCCTAGGAGTGT  765
             ||||||||| ||||||||||   ||||||||||||||||||||| || || |||||||||
Sbjct  4928  CCTGGACGCCACTGGAGACC---GAGGAATCATAACAGGGGCCCCGATCCTTAGGAGTGT  4872

Query  766   TTCCTCGCTTAAGGGAAATTAGGTCCCATGATGATGATGGCTTCCAGTATGCCTGTCCAG  825
             ||||||||||||||||||||||||||||||||||||||||||||||||||||||||||||
Sbjct  4871  TTCCTCGCTTAAGGGAAATTAGGTCCCATGATGATGATGGCTTCCAGTATGCCTGTCCAG  4812

Query  826   TGGTCTCACATCCCCATTTGCCACAGTAGCCCTCTCTCGGCCCTCCACACCCTGTTGGTA  885
             |||||||||| |||||||||||||||||||||||||||||||||||||||||||||||||
Sbjct  4811  TGGTCTCACAGCCCCATTTGCCACAGTAGCCCTCTCTCGGCCCTCCACACCCTGTTGGTA  4752

Query  886   CCGTATGACCGGGGCAAACATAGAAGTCAAATGTTCTTGTCCTTTTTCTTCCCCCGGGAG  945
             | ||||| ||||||||||||||||||||||||||||||| ||||||||||||||||||||
Sbjct  4751  CAGTATGCCCGGGGCAAACATAGAAGTCAAATGTTCTTGCCCTTTTTCTTCCCCCGGGAG  4692

Query  946   AGCGGCAACCATGTCCAATAGAGGATTCCGGGTCATCCCAGTTGTCTCCTACTAAATCAC  1005
              ||| ||  || |||||            |  |||||||| | ||| |||| |||||| |
Sbjct  4691  TGCGACACTCAAGTCCA------------GTCTCATCCCAATCGTCCCCTATTAAATCGC  4644

Query  1006  ACAGGTCAAA  1015
             ||| ||| ||
Sbjct  4643  ACAAGTCGAA  4634


>NC_001501.1 Moloney murine leukemia virus, complete genome
Length=8332

 Score = 425 bits (471),  Expect = 4e-117
 Identities = 310/357 (87%), Gaps = 2/357 (1%)
 Strand=Plus/Minus

Query  33    CAGGGAGTGAGCCCGGTGCTGCAAGCCCAAATGGTCCCGGCGGGAGAGGCCAAATAGTAG  92
             || ||||| |||||||| || |||||||| ||||| || |  || |   | | ||| |||
Sbjct  6792  CATGGAGTAAGCCCGGTACTACAAGCCCACATGGTACCTGTAGGGGCAACTAGATAATAG  6733

Query  93    GACCCGTCG-CTCGTCTTCTGGGTGGTATTACACAGGGCCTGATGGGTTTTGGGAACTGC  151
             ||||| ||| ||  |  |||||||||||||||| ||||||||||| ||||||||||||||
Sbjct  6732  GACCC-TCGACTGCTTGTCTGGGTGGTATTACATAGGGCCTGATGTGTTTTGGGAACTGC  6674

Query  152   TCCTACGCAGAGTCCCTGCCCGGTCACTTCGGACAGGGTCAGCTTGTGTTGGGAGGTCAC  211
             ||||| |||||||||||| |||||||||||||||||||||| |||||||||||||| |||
Sbjct  6673  TCCTATGCAGAGTCCCTGTCCGGTCACTTCGGACAGGGTCAACTTGTGTTGGGAGGCCAC  6614

Query  212   GGAGCAGTTAGCTGGGGCAGAGGTATGGTTGGAGTAAGTACCTAGGACGGCCACCCCTTC  271
             ||||||||| ||||| |||||||||||||||||||| ||||| |||||||| ||||||||
Sbjct  6613  GGAGCAGTTGGCTGGAGCAGAGGTATGGTTGGAGTAGGTACCCAGGACGGCAACCCCTTC  6554

Query  272   ATAGTAGGGGGGTCCCGATACCAGGCACAGCCAGCACTCTTGGGTTTTGTCGGGACTGGT  331
              |||||||||||||||| ||| || |||| ||||||||||||||||||||| ||||||||
Sbjct  6553  GTAGTAGGGGGGTCCCGCTACTAGACACAACCAGCACTCTTGGGTTTTGTCAGGACTGGT  6494

Query  332   GAGGTTGAGTGCTTGGTAGGCTCCTTCTACCAGGTTTAGCAGCCTGTCTCCCGTCCC  388
             ||||||||| |||||||||||||| ||||| | |||||||||||| | | |||| ||
Sbjct  6493  GAGGTTGAGGGCTTGGTAGGCTCCGTCTACTAAGTTTAGCAGCCTATTTTCCGTTCC  6437


 Score = 61.7 bits (67),  Expect = 2e-07
 Identities = 53/66 (80%), Gaps = 0/66 (0%)
 Strand=Plus/Minus

Query  789   TCCCATGATGATGATGGCTTCCAGTATGCCTGTCCAGTGGTCTCACATCCCCATTTGCCA  848
             ||||||||||| || ||||||||||| ||    || || |||||||| ||||| | | ||
Sbjct  6087  TCCCATGATGAGGAGGGCTTCCAGTAAGCTCTACCGGTTGTCTCACAGCCCCAATAGGCA  6028

Query  849   CAGTAG  854
             ||||||
Sbjct  6027  CAGTAG  6022


 Score = 51.8 bits (56),  Expect = 1e-04
 Identities = 49/63 (78%), Gaps = 0/63 (0%)
 Strand=Plus/Minus

Query  485   GGAGGGGGGTAGTTGGTCAGTGATCACGGGATTAGGCCCAATGGGGACGCGGGGTCCTAC  544
             |||| | ||  ||||||| |  |  ||||| || ||||| || |||||||||||||||| 
Sbjct  6355  GGAGAGTGGCTGTTGGTCTGCCAGAACGGGGTTTGGCCCTATTGGGACGCGGGGTCCTAG  6296

Query  545   ATT  547
             |||
Sbjct  6295  ATT  6293


>AF033811.1 Moloney murine leukemia virus, complete genome
Length=8332

 Score = 425 bits (471),  Expect = 4e-117
 Identities = 310/357 (87%), Gaps = 2/357 (1%)
 Strand=Plus/Minus

Query  33    CAGGGAGTGAGCCCGGTGCTGCAAGCCCAAATGGTCCCGGCGGGAGAGGCCAAATAGTAG  92
             || ||||| |||||||| || |||||||| ||||| || |  || |   | | ||| |||
Sbjct  6792  CATGGAGTAAGCCCGGTACTACAAGCCCACATGGTACCTGTAGGGGCAACTAGATAATAG  6733

Query  93    GACCCGTCG-CTCGTCTTCTGGGTGGTATTACACAGGGCCTGATGGGTTTTGGGAACTGC  151
             ||||| ||| ||  |  |||||||||||||||| ||||||||||| ||||||||||||||
Sbjct  6732  GACCC-TCGACTGCTTGTCTGGGTGGTATTACATAGGGCCTGATGTGTTTTGGGAACTGC  6674

Query  152   TCCTACGCAGAGTCCCTGCCCGGTCACTTCGGACAGGGTCAGCTTGTGTTGGGAGGTCAC  211
             ||||| |||||||||||| |||||||||||||||||||||| |||||||||||||| |||
Sbjct  6673  TCCTATGCAGAGTCCCTGTCCGGTCACTTCGGACAGGGTCAACTTGTGTTGGGAGGCCAC  6614

Query  212   GGAGCAGTTAGCTGGGGCAGAGGTATGGTTGGAGTAAGTACCTAGGACGGCCACCCCTTC  271
             ||||||||| ||||| |||||||||||||||||||| ||||| |||||||| ||||||||
Sbjct  6613  GGAGCAGTTGGCTGGAGCAGAGGTATGGTTGGAGTAGGTACCCAGGACGGCAACCCCTTC  6554

Query  272   ATAGTAGGGGGGTCCCGATACCAGGCACAGCCAGCACTCTTGGGTTTTGTCGGGACTGGT  331
              |||||||||||||||| ||| || |||| ||||||||||||||||||||| ||||||||
Sbjct  6553  GTAGTAGGGGGGTCCCGCTACTAGACACAACCAGCACTCTTGGGTTTTGTCAGGACTGGT  6494

Query  332   GAGGTTGAGTGCTTGGTAGGCTCCTTCTACCAGGTTTAGCAGCCTGTCTCCCGTCCC  388
             ||||||||| |||||||||||||| ||||| | |||||||||||| | | |||| ||
Sbjct  6493  GAGGTTGAGGGCTTGGTAGGCTCCGTCTACTAAGTTTAGCAGCCTATTTTCCGTTCC  6437


 Score = 61.7 bits (67),  Expect = 2e-07
 Identities = 53/66 (80%), Gaps = 0/66 (0%)
 Strand=Plus/Minus

Query  789   TCCCATGATGATGATGGCTTCCAGTATGCCTGTCCAGTGGTCTCACATCCCCATTTGCCA  848
             ||||||||||| || ||||||||||| ||    || || |||||||| ||||| | | ||
Sbjct  6087  TCCCATGATGAGGAGGGCTTCCAGTAAGCTCTACCGGTTGTCTCACAGCCCCAATAGGCA  6028

Query  849   CAGTAG  854
             ||||||
Sbjct  6027  CAGTAG  6022


 Score = 51.8 bits (56),  Expect = 1e-04
 Identities = 49/63 (78%), Gaps = 0/63 (0%)
 Strand=Plus/Minus

Query  485   GGAGGGGGGTAGTTGGTCAGTGATCACGGGATTAGGCCCAATGGGGACGCGGGGTCCTAC  544
             |||| | ||  ||||||| |  |  ||||| || ||||| || |||||||||||||||| 
Sbjct  6355  GGAGAGTGGCTGTTGGTCTGCCAGAACGGGGTTTGGCCCTATTGGGACGCGGGGTCCTAG  6296

Query  545   ATT  547
             |||
Sbjct  6295  ATT  6293


>NC_001501.1 Moloney murine leukemia virus, complete genome
Length=8332

 Score = 425 bits (471),  Expect = 4e-117
 Identities = 310/357 (87%), Gaps = 2/357 (1%)
 Strand=Plus/Minus

Query  33    CAGGGAGTGAGCCCGGTGCTGCAAGCCCAAATGGTCCCGGCGGGAGAGGCCAAATAGTAG  92
             || ||||| |||||||| || |||||||| ||||| || |  || |   | | ||| |||
Sbjct  6792  CATGGAGTAAGCCCGGTACTACAAGCCCACATGGTACCTGTAGGGGCAACTAGATAATAG  6733

Query  93    GACCCGTCG-CTCGTCTTCTGGGTGGTATTACACAGGGCCTGATGGGTTTTGGGAACTGC  151
             ||||| ||| ||  |  |||||||||||||||| ||||||||||| ||||||||||||||
Sbjct  6732  GACCC-TCGACTGCTTGTCTGGGTGGTATTACATAGGGCCTGATGTGTTTTGGGAACTGC  6674

Query  152   TCCTACGCAGAGTCCCTGCCCGGTCACTTCGGACAGGGTCAGCTTGTGTTGGGAGGTCAC  211
             ||||| |||||||||||| |||||||||||||||||||||| |||||||||||||| |||
Sbjct  6673  TCCTATGCAGAGTCCCTGTCCGGTCACTTCGGACAGGGTCAACTTGTGTTGGGAGGCCAC  6614

Query  212   GGAGCAGTTAGCTGGGGCAGAGGTATGGTTGGAGTAAGTACCTAGGACGGCCACCCCTTC  271
             ||||||||| ||||| |||||||||||||||||||| ||||| |||||||| ||||||||
Sbjct  6613  GGAGCAGTTGGCTGGAGCAGAGGTATGGTTGGAGTAGGTACCCAGGACGGCAACCCCTTC  6554

Query  272   ATAGTAGGGGGGTCCCGATACCAGGCACAGCCAGCACTCTTGGGTTTTGTCGGGACTGGT  331
              |||||||||||||||| ||| || |||| ||||||||||||||||||||| ||||||||
Sbjct  6553  GTAGTAGGGGGGTCCCGCTACTAGACACAACCAGCACTCTTGGGTTTTGTCAGGACTGGT  6494

Query  332   GAGGTTGAGTGCTTGGTAGGCTCCTTCTACCAGGTTTAGCAGCCTGTCTCCCGTCCC  388
             ||||||||| |||||||||||||| ||||| | |||||||||||| | | |||| ||
Sbjct  6493  GAGGTTGAGGGCTTGGTAGGCTCCGTCTACTAAGTTTAGCAGCCTATTTTCCGTTCC  6437


 Score = 61.7 bits (67),  Expect = 2e-07
 Identities = 53/66 (80%), Gaps = 0/66 (0%)
 Strand=Plus/Minus

Query  789   TCCCATGATGATGATGGCTTCCAGTATGCCTGTCCAGTGGTCTCACATCCCCATTTGCCA  848
             ||||||||||| || ||||||||||| ||    || || |||||||| ||||| | | ||
Sbjct  6087  TCCCATGATGAGGAGGGCTTCCAGTAAGCTCTACCGGTTGTCTCACAGCCCCAATAGGCA  6028

Query  849   CAGTAG  854
             ||||||
Sbjct  6027  CAGTAG  6022


 Score = 51.8 bits (56),  Expect = 1e-04
 Identities = 49/63 (78%), Gaps = 0/63 (0%)
 Strand=Plus/Minus

Query  485   GGAGGGGGGTAGTTGGTCAGTGATCACGGGATTAGGCCCAATGGGGACGCGGGGTCCTAC  544
             |||| | ||  ||||||| |  |  ||||| || ||||| || |||||||||||||||| 
Sbjct  6355  GGAGAGTGGCTGTTGGTCTGCCAGAACGGGGTTTGGCCCTATTGGGACGCGGGGTCCTAG  6296

Query  545   ATT  547
             |||
Sbjct  6295  ATT  6293


>AF033811.1 Moloney murine leukemia virus, complete genome
Length=8332

 Score = 425 bits (471),  Expect = 4e-117
 Identities = 310/357 (87%), Gaps = 2/357 (1%)
 Strand=Plus/Minus

Query  33    CAGGGAGTGAGCCCGGTGCTGCAAGCCCAAATGGTCCCGGCGGGAGAGGCCAAATAGTAG  92
             || ||||| |||||||| || |||||||| ||||| || |  || |   | | ||| |||
Sbjct  6792  CATGGAGTAAGCCCGGTACTACAAGCCCACATGGTACCTGTAGGGGCAACTAGATAATAG  6733

Query  93    GACCCGTCG-CTCGTCTTCTGGGTGGTATTACACAGGGCCTGATGGGTTTTGGGAACTGC  151
             ||||| ||| ||  |  |||||||||||||||| ||||||||||| ||||||||||||||
Sbjct  6732  GACCC-TCGACTGCTTGTCTGGGTGGTATTACATAGGGCCTGATGTGTTTTGGGAACTGC  6674

Query  152   TCCTACGCAGAGTCCCTGCCCGGTCACTTCGGACAGGGTCAGCTTGTGTTGGGAGGTCAC  211
             ||||| |||||||||||| |||||||||||||||||||||| |||||||||||||| |||
Sbjct  6673  TCCTATGCAGAGTCCCTGTCCGGTCACTTCGGACAGGGTCAACTTGTGTTGGGAGGCCAC  6614

Query  212   GGAGCAGTTAGCTGGGGCAGAGGTATGGTTGGAGTAAGTACCTAGGACGGCCACCCCTTC  271
             ||||||||| ||||| |||||||||||||||||||| ||||| |||||||| ||||||||
Sbjct  6613  GGAGCAGTTGGCTGGAGCAGAGGTATGGTTGGAGTAGGTACCCAGGACGGCAACCCCTTC  6554

Query  272   ATAGTAGGGGGGTCCCGATACCAGGCACAGCCAGCACTCTTGGGTTTTGTCGGGACTGGT  331
              |||||||||||||||| ||| || |||| ||||||||||||||||||||| ||||||||
Sbjct  6553  GTAGTAGGGGGGTCCCGCTACTAGACACAACCAGCACTCTTGGGTTTTGTCAGGACTGGT  6494

Query  332   GAGGTTGAGTGCTTGGTAGGCTCCTTCTACCAGGTTTAGCAGCCTGTCTCCCGTCCC  388
             ||||||||| |||||||||||||| ||||| | |||||||||||| | | |||| ||
Sbjct  6493  GAGGTTGAGGGCTTGGTAGGCTCCGTCTACTAAGTTTAGCAGCCTATTTTCCGTTCC  6437


 Score = 61.7 bits (67),  Expect = 2e-07
 Identities = 53/66 (80%), Gaps = 0/66 (0%)
 Strand=Plus/Minus

Query  789   TCCCATGATGATGATGGCTTCCAGTATGCCTGTCCAGTGGTCTCACATCCCCATTTGCCA  848
             ||||||||||| || ||||||||||| ||    || || |||||||| ||||| | | ||
Sbjct  6087  TCCCATGATGAGGAGGGCTTCCAGTAAGCTCTACCGGTTGTCTCACAGCCCCAATAGGCA  6028

Query  849   CAGTAG  854
             ||||||
Sbjct  6027  CAGTAG  6022


 Score = 51.8 bits (56),  Expect = 1e-04
 Identities = 49/63 (78%), Gaps = 0/63 (0%)
 Strand=Plus/Minus

Query  485   GGAGGGGGGTAGTTGGTCAGTGATCACGGGATTAGGCCCAATGGGGACGCGGGGTCCTAC  544
             |||| | ||  ||||||| |  |  ||||| || ||||| || |||||||||||||||| 
Sbjct  6355  GGAGAGTGGCTGTTGGTCTGCCAGAACGGGGTTTGGCCCTATTGGGACGCGGGGTCCTAG  6296

Query  545   ATT  547
             |||
Sbjct  6295  ATT  6293


>NC_001362.1 Friend murine leukemia virus FB29 complete genome
Length=8323

 Score = 362 bits (401),  Expect = 4e-98
 Identities = 298/363 (82%), Gaps = 0/363 (0%)
 Strand=Plus/Minus

Query  26    AGATAGACAGGGAGTGAGCCCGGTGCTGCAAGCCCAAATGGTCCCGGCGGGAGAGGCCAA  85
             |||||| || |||||||| || ||| | || ||||| || || || | ||| |   | | 
Sbjct  7091  AGATAGGCATGGAGTGAGTCCAGTGTTACATGCCCACATAGTTCCTGTGGGGGCAACTAG  7032

Query  86    ATAGTAGGACCCGTCGCTCGTCTTCTGGGTGGTATTACACAGGGCCTGATGGGTTTTGGG  145
             |||||| ||||| | ||  | |||  |||| || || ||||||||||| || ||||| ||
Sbjct  7031  ATAGTAAGACCCTTTGCCTGCCTTAAGGGTAGTGTTGCACAGGGCCTGGTGAGTTTTTGG  6972

Query  146   AACTGCTCCTACGCAGAGTCCCTGCCCGGTCACTTCGGACAGGGTCAGCTTGTGTTGGGA  205
              |||| ||||| |||||||||| | || ||||||||||||||||||||||||||||||||
Sbjct  6971  GACTGTTCCTATGCAGAGTCCCCGTCCAGTCACTTCGGACAGGGTCAGCTTGTGTTGGGA  6912

Query  206   GGTCACGGAGCAGTTAGCTGGGGCAGAGGTATGGTTGGAGTAAGTACCTAGGACGGCCAC  265
             || |||||||||||||||||||||||||||||||||||| ||||||||||||||||| ||
Sbjct  6911  GGCCACGGAGCAGTTAGCTGGGGCAGAGGTATGGTTGGAATAAGTACCTAGGACGGCAAC  6852

Query  266   CCCTTCATAGTAGGGGGGTCCCGATACCAGGCACAGCCAGCACTCTTGGGTTTTGTCGGG  325
             ||| || || ||||||||||| || || ||||| | |||||||||||| ||||| || ||
Sbjct  6851  CCCCTCGTAATAGGGGGGTCCAGACACTAGGCATAACCAGCACTCTTGAGTTTTATCAGG  6792

Query  326   ACTGGTGAGGTTGAGTGCTTGGTAGGCTCCTTCTACCAGGTTTAGCAGCCTGTCTCCCGT  385
               |||| ||||||||||| ||||| ||||| | ||| || ||||| |  |||||||||||
Sbjct  6791  GTTGGTAAGGTTGAGTGCCTGGTAAGCTCCCTGTACTAGATTTAGTAATCTGTCTCCCGT  6732

Query  386   CCC  388
              ||
Sbjct  6731  TCC  6729


 Score = 45.5 bits (49),  Expect = 0.016
 Identities = 50/67 (75%), Gaps = 0/67 (0%)
 Strand=Plus/Minus

Query  788   GTCCCATGATGATGATGGCTTCCAGTATGCCTGTCCAGTGGTCTCACATCCCCATTTGCC  847
             |||||| || || || |||||||||||| |    || || ||||| || |||||   | |
Sbjct  6359  GTCCCAAGAAGAGGAGGGCTTCCAGTATACTCTACCGGTTGTCTCGCAGCCCCAAGAGGC  6300

Query  848   ACAGTAG  854
             |||||||
Sbjct  6299  ACAGTAG  6293


>Z11128.1 Friend murine leukemia virus FB29 complete genome
Length=8323

 Score = 362 bits (401),  Expect = 4e-98
 Identities = 298/363 (82%), Gaps = 0/363 (0%)
 Strand=Plus/Minus

Query  26    AGATAGACAGGGAGTGAGCCCGGTGCTGCAAGCCCAAATGGTCCCGGCGGGAGAGGCCAA  85
             |||||| || |||||||| || ||| | || ||||| || || || | ||| |   | | 
Sbjct  7091  AGATAGGCATGGAGTGAGTCCAGTGTTACATGCCCACATAGTTCCTGTGGGGGCAACTAG  7032

Query  86    ATAGTAGGACCCGTCGCTCGTCTTCTGGGTGGTATTACACAGGGCCTGATGGGTTTTGGG  145
             |||||| ||||| | ||  | |||  |||| || || ||||||||||| || ||||| ||
Sbjct  7031  ATAGTAAGACCCTTTGCCTGCCTTAAGGGTAGTGTTGCACAGGGCCTGGTGAGTTTTTGG  6972

Query  146   AACTGCTCCTACGCAGAGTCCCTGCCCGGTCACTTCGGACAGGGTCAGCTTGTGTTGGGA  205
              |||| ||||| |||||||||| | || ||||||||||||||||||||||||||||||||
Sbjct  6971  GACTGTTCCTATGCAGAGTCCCCGTCCAGTCACTTCGGACAGGGTCAGCTTGTGTTGGGA  6912

Query  206   GGTCACGGAGCAGTTAGCTGGGGCAGAGGTATGGTTGGAGTAAGTACCTAGGACGGCCAC  265
             || |||||||||||||||||||||||||||||||||||| ||||||||||||||||| ||
Sbjct  6911  GGCCACGGAGCAGTTAGCTGGGGCAGAGGTATGGTTGGAATAAGTACCTAGGACGGCAAC  6852

Query  266   CCCTTCATAGTAGGGGGGTCCCGATACCAGGCACAGCCAGCACTCTTGGGTTTTGTCGGG  325
             ||| || || ||||||||||| || || ||||| | |||||||||||| ||||| || ||
Sbjct  6851  CCCCTCGTAATAGGGGGGTCCAGACACTAGGCATAACCAGCACTCTTGAGTTTTATCAGG  6792

Query  326   ACTGGTGAGGTTGAGTGCTTGGTAGGCTCCTTCTACCAGGTTTAGCAGCCTGTCTCCCGT  385
               |||| ||||||||||| ||||| ||||| | ||| || ||||| |  |||||||||||
Sbjct  6791  GTTGGTAAGGTTGAGTGCCTGGTAAGCTCCCTGTACTAGATTTAGTAATCTGTCTCCCGT  6732

Query  386   CCC  388
              ||
Sbjct  6731  TCC  6729


 Score = 45.5 bits (49),  Expect = 0.016
 Identities = 50/67 (75%), Gaps = 0/67 (0%)
 Strand=Plus/Minus

Query  788   GTCCCATGATGATGATGGCTTCCAGTATGCCTGTCCAGTGGTCTCACATCCCCATTTGCC  847
             |||||| || || || |||||||||||| |    || || ||||| || |||||   | |
Sbjct  6359  GTCCCAAGAAGAGGAGGGCTTCCAGTATACTCTACCGGTTGTCTCGCAGCCCCAAGAGGC  6300

Query  848   ACAGTAG  854
             |||||||
Sbjct  6299  ACAGTAG  6293


>NC_001362.1 Friend murine leukemia virus FB29 complete genome
Length=8323

 Score = 362 bits (401),  Expect = 4e-98
 Identities = 298/363 (82%), Gaps = 0/363 (0%)
 Strand=Plus/Minus

Query  26    AGATAGACAGGGAGTGAGCCCGGTGCTGCAAGCCCAAATGGTCCCGGCGGGAGAGGCCAA  85
             |||||| || |||||||| || ||| | || ||||| || || || | ||| |   | | 
Sbjct  7091  AGATAGGCATGGAGTGAGTCCAGTGTTACATGCCCACATAGTTCCTGTGGGGGCAACTAG  7032

Query  86    ATAGTAGGACCCGTCGCTCGTCTTCTGGGTGGTATTACACAGGGCCTGATGGGTTTTGGG  145
             |||||| ||||| | ||  | |||  |||| || || ||||||||||| || ||||| ||
Sbjct  7031  ATAGTAAGACCCTTTGCCTGCCTTAAGGGTAGTGTTGCACAGGGCCTGGTGAGTTTTTGG  6972

Query  146   AACTGCTCCTACGCAGAGTCCCTGCCCGGTCACTTCGGACAGGGTCAGCTTGTGTTGGGA  205
              |||| ||||| |||||||||| | || ||||||||||||||||||||||||||||||||
Sbjct  6971  GACTGTTCCTATGCAGAGTCCCCGTCCAGTCACTTCGGACAGGGTCAGCTTGTGTTGGGA  6912

Query  206   GGTCACGGAGCAGTTAGCTGGGGCAGAGGTATGGTTGGAGTAAGTACCTAGGACGGCCAC  265
             || |||||||||||||||||||||||||||||||||||| ||||||||||||||||| ||
Sbjct  6911  GGCCACGGAGCAGTTAGCTGGGGCAGAGGTATGGTTGGAATAAGTACCTAGGACGGCAAC  6852

Query  266   CCCTTCATAGTAGGGGGGTCCCGATACCAGGCACAGCCAGCACTCTTGGGTTTTGTCGGG  325
             ||| || || ||||||||||| || || ||||| | |||||||||||| ||||| || ||
Sbjct  6851  CCCCTCGTAATAGGGGGGTCCAGACACTAGGCATAACCAGCACTCTTGAGTTTTATCAGG  6792

Query  326   ACTGGTGAGGTTGAGTGCTTGGTAGGCTCCTTCTACCAGGTTTAGCAGCCTGTCTCCCGT  385
               |||| ||||||||||| ||||| ||||| | ||| || ||||| |  |||||||||||
Sbjct  6791  GTTGGTAAGGTTGAGTGCCTGGTAAGCTCCCTGTACTAGATTTAGTAATCTGTCTCCCGT  6732

Query  386   CCC  388
              ||
Sbjct  6731  TCC  6729


 Score = 45.5 bits (49),  Expect = 0.016
 Identities = 50/67 (75%), Gaps = 0/67 (0%)
 Strand=Plus/Minus

Query  788   GTCCCATGATGATGATGGCTTCCAGTATGCCTGTCCAGTGGTCTCACATCCCCATTTGCC  847
             |||||| || || || |||||||||||| |    || || ||||| || |||||   | |
Sbjct  6359  GTCCCAAGAAGAGGAGGGCTTCCAGTATACTCTACCGGTTGTCTCGCAGCCCCAAGAGGC  6300

Query  848   ACAGTAG  854
             |||||||
Sbjct  6299  ACAGTAG  6293


>Z11128.1 Friend murine leukemia virus FB29 complete genome
Length=8323

 Score = 362 bits (401),  Expect = 4e-98
 Identities = 298/363 (82%), Gaps = 0/363 (0%)
 Strand=Plus/Minus

Query  26    AGATAGACAGGGAGTGAGCCCGGTGCTGCAAGCCCAAATGGTCCCGGCGGGAGAGGCCAA  85
             |||||| || |||||||| || ||| | || ||||| || || || | ||| |   | | 
Sbjct  7091  AGATAGGCATGGAGTGAGTCCAGTGTTACATGCCCACATAGTTCCTGTGGGGGCAACTAG  7032

Query  86    ATAGTAGGACCCGTCGCTCGTCTTCTGGGTGGTATTACACAGGGCCTGATGGGTTTTGGG  145
             |||||| ||||| | ||  | |||  |||| || || ||||||||||| || ||||| ||
Sbjct  7031  ATAGTAAGACCCTTTGCCTGCCTTAAGGGTAGTGTTGCACAGGGCCTGGTGAGTTTTTGG  6972

Query  146   AACTGCTCCTACGCAGAGTCCCTGCCCGGTCACTTCGGACAGGGTCAGCTTGTGTTGGGA  205
              |||| ||||| |||||||||| | || ||||||||||||||||||||||||||||||||
Sbjct  6971  GACTGTTCCTATGCAGAGTCCCCGTCCAGTCACTTCGGACAGGGTCAGCTTGTGTTGGGA  6912

Query  206   GGTCACGGAGCAGTTAGCTGGGGCAGAGGTATGGTTGGAGTAAGTACCTAGGACGGCCAC  265
             || |||||||||||||||||||||||||||||||||||| ||||||||||||||||| ||
Sbjct  6911  GGCCACGGAGCAGTTAGCTGGGGCAGAGGTATGGTTGGAATAAGTACCTAGGACGGCAAC  6852

Query  266   CCCTTCATAGTAGGGGGGTCCCGATACCAGGCACAGCCAGCACTCTTGGGTTTTGTCGGG  325
             ||| || || ||||||||||| || || ||||| | |||||||||||| ||||| || ||
Sbjct  6851  CCCCTCGTAATAGGGGGGTCCAGACACTAGGCATAACCAGCACTCTTGAGTTTTATCAGG  6792

Query  326   ACTGGTGAGGTTGAGTGCTTGGTAGGCTCCTTCTACCAGGTTTAGCAGCCTGTCTCCCGT  385
               |||| ||||||||||| ||||| ||||| | ||| || ||||| |  |||||||||||
Sbjct  6791  GTTGGTAAGGTTGAGTGCCTGGTAAGCTCCCTGTACTAGATTTAGTAATCTGTCTCCCGT  6732

Query  386   CCC  388
              ||
Sbjct  6731  TCC  6729


 Score = 45.5 bits (49),  Expect = 0.016
 Identities = 50/67 (75%), Gaps = 0/67 (0%)
 Strand=Plus/Minus

Query  788   GTCCCATGATGATGATGGCTTCCAGTATGCCTGTCCAGTGGTCTCACATCCCCATTTGCC  847
             |||||| || || || |||||||||||| |    || || ||||| || |||||   | |
Sbjct  6359  GTCCCAAGAAGAGGAGGGCTTCCAGTATACTCTACCGGTTGTCTCGCAGCCCCAAGAGGC  6300

Query  848   ACAGTAG  854
             |||||||
Sbjct  6299  ACAGTAG  6293


>NC_001819.1 Rauscher murine leukemia virus, complete genome
Length=8282

 Score = 324 bits (359),  Expect = 1e-86
 Identities = 289/362 (80%), Gaps = 0/362 (0%)
 Strand=Plus/Minus

Query  27    GATAGACAGGGAGTGAGCCCGGTGCTGCAAGCCCAAATGGTCCCGGCGGGAGAGGCCAAA  86
             ||||  || |||||||| |||||| | || |||||  | || || ||||| |   | | |
Sbjct  7090  GATAAGCATGGAGTGAGTCCGGTGTTACACGCCCACGTAGTTCCTGCGGGGGCAACTAGA  7031

Query  87    TAGTAGGACCCGTCGCTCGTCTTCTGGGTGGTATTACACAGGGCCTGATGGGTTTTGGGA  146
             ||||| ||||| | | | |||||  |||| || || ||||||||||| || ||||| || 
Sbjct  7030  TAGTAAGACCCTTTGTTTGTCTTGAGGGTAGTGTTGCACAGGGCCTGGTGAGTTTTTGGG  6971

Query  147   ACTGCTCCTACGCAGAGTCCCTGCCCGGTCACTTCGGACAGGGTCAGCTTGTGTTGGGAG  206
             |||| ||||| |||||||||  | || |||||||| ||||||||||||||||||||||||
Sbjct  6970  ACTGTTCCTATGCAGAGTCCTCGTCCAGTCACTTCTGACAGGGTCAGCTTGTGTTGGGAG  6911

Query  207   GTCACGGAGCAGTTAGCTGGGGCAGAGGTATGGTTGGAGTAAGTACCTAGGACGGCCACC  266
             | ||| |||||||| | ||||||||||||||| || || ||||| |||||||| || |||
Sbjct  6910  GCCACAGAGCAGTTTGTTGGGGCAGAGGTATGATTAGAATAAGTGCCTAGGACAGCAACC  6851

Query  267   CCTTCATAGTAGGGGGGTCCCGATACCAGGCACAGCCAGCACTCTTGGGTTTTGTCGGGA  326
             || || || ||||||||||| || || ||||| | |||||| ||||| ||||| || || 
Sbjct  6850  CCCTCGTAATAGGGGGGTCCAGACACTAGGCATAACCAGCATTCTTGAGTTTTATCAGGG  6791

Query  327   CTGGTGAGGTTGAGTGCTTGGTAGGCTCCTTCTACCAGGTTTAGCAGCCTGTCTCCCGTC  386
              |||| ||||||||||| ||||| ||||| | ||| || ||||| | |||||||||||| 
Sbjct  6790  TTGGTAAGGTTGAGTGCCTGGTAAGCTCCCTGTACTAGATTTAGTAACCTGTCTCCCGTT  6731

Query  387   CC  388
             ||
Sbjct  6730  CC  6729


 Score = 54.5 bits (59),  Expect = 3e-05
 Identities = 52/67 (78%), Gaps = 0/67 (0%)
 Strand=Plus/Minus

Query  788   GTCCCATGATGATGATGGCTTCCAGTATGCCTGTCCAGTGGTCTCACATCCCCATTTGCC  847
             |||||| || || || |||||||||||||||   || || ||||| || |||||   | |
Sbjct  6359  GTCCCAAGAGGAGGAGGGCTTCCAGTATGCCCTACCGGTTGTCTCGCAGCCCCAAGAGGC  6300

Query  848   ACAGTAG  854
             |||||||
Sbjct  6299  ACAGTAG  6293


>NC_001940.1 Feline leukemia virus, complete genome
Length=8448

 Score = 68.0 bits (74),  Expect = 1e-09
 Identities = 67/87 (77%), Gaps = 0/87 (0%)
 Strand=Plus/Minus

Query  788   GTCCCATGATGATGATGGCTTCCAGTATGCCTGTCCAGTGGTCTCACATCCCCATTTGCC  847
             ||||||||| || || ||||||||  | || | ||| ||||||||||||||||||  | |
Sbjct  6488  GTCCCATGAGGAGGAGGGCTTCCACCAAGCTTCTCCGGTGGTCTCACATCCCCATGCGGC  6429

Query  848   ACAGTAGCCCTCTCTCGGCCCTCCACA  874
             |||  | || |||   | |||||||||
Sbjct  6428  ACAAAACCCATCTTGTGCCCCTCCACA  6402


>AF052723.1 Feline leukemia virus strain Rickard subgroup A, complete 
genome
Length=8448

 Score = 68.0 bits (74),  Expect = 1e-09
 Identities = 67/87 (77%), Gaps = 0/87 (0%)
 Strand=Plus/Minus

Query  788   GTCCCATGATGATGATGGCTTCCAGTATGCCTGTCCAGTGGTCTCACATCCCCATTTGCC  847
             ||||||||| || || ||||||||  | || | ||| ||||||||||||||||||  | |
Sbjct  6488  GTCCCATGAGGAGGAGGGCTTCCACCAAGCTTCTCCGGTGGTCTCACATCCCCATGCGGC  6429

Query  848   ACAGTAGCCCTCTCTCGGCCCTCCACA  874
             |||  | || |||   | |||||||||
Sbjct  6428  ACAAAACCCATCTTGTGCCCCTCCACA  6402


>NC_049459.1 Salmonella phage SW9, complete genome
Length=31123

 Score = 41.0 bits (44),  Expect = 0.19
 Identities = 22/22 (100%), Gaps = 0/22 (0%)
 Strand=Plus/Minus

Query  1018  CTGTCTCTTATACACATCTCCG  1039
             ||||||||||||||||||||||
Sbjct  30    CTGTCTCTTATACACATCTCCG  9


>MK972711.1 Salmonella phage SW9, complete genome
Length=31123

 Score = 41.0 bits (44),  Expect = 0.19
 Identities = 22/22 (100%), Gaps = 0/22 (0%)
 Strand=Plus/Minus

Query  1018  CTGTCTCTTATACACATCTCCG  1039
             ||||||||||||||||||||||
Sbjct  30    CTGTCTCTTATACACATCTCCG  9


>KX574342.1 Cod iridovirus isolate GAM14001, complete genome
Length=114865

 Score = 39.2 bits (42),  Expect = 0.67
 Identities = 21/21 (100%), Gaps = 0/21 (0%)
 Strand=Plus/Minus

Query  1014  AAATCTGTCTCTTATACACAT  1034
             |||||||||||||||||||||
Sbjct  1360  AAATCTGTCTCTTATACACAT  1340


>NC_001885.3 Gibbon ape leukemia virus gag, pol, and env genes, 
complete cds
Length=8088

 Score = 38.3 bits (41),  Expect = 2.3
 Identities = 31/38 (82%), Gaps = 0/38 (0%)
 Strand=Plus/Minus

Query  24    GTAGATAGACAGGGAGTGAGCCCGGTGCTGCAAGCCCA  61
             || || || || || ||||| || ||||||||||||||
Sbjct  6897  GTGGAGAGGCAAGGGGTGAGGCCAGTGCTGCAAGCCCA  6860


>M26927.1 Gibbon ape leukemia virus gag, pol, and env genes, complete 
cds
Length=8088

 Score = 38.3 bits (41),  Expect = 2.3
 Identities = 31/38 (82%), Gaps = 0/38 (0%)
 Strand=Plus/Minus

Query  24    GTAGATAGACAGGGAGTGAGCCCGGTGCTGCAAGCCCA  61
             || || || || || ||||| || ||||||||||||||
Sbjct  6897  GTGGAGAGGCAAGGGGTGAGGCCAGTGCTGCAAGCCCA  6860


>NC_028954.1 Rhodobacter phage RcRhea, complete genome
Length=36065

 Score = 37.4 bits (40),  Expect = 2.3
 Identities = 20/20 (100%), Gaps = 0/20 (0%)
 Strand=Plus/Plus

Query  1017  TCTGTCTCTTATACACATCT  1036
             ||||||||||||||||||||
Sbjct  61    TCTGTCTCTTATACACATCT  80


>NC_026440.1 Pandoravirus inopinatum isolate KlaHel, complete 
genome
Length=2243109

 Score = 37.4 bits (40),  Expect = 2.3
 Identities = 23/25 (92%), Gaps = 0/25 (0%)
 Strand=Plus/Minus

Query  579     ACCGGGTCGGTCCCTGTGGATCGAT  603
               |||||||||| | ||||||||||||
Sbjct  102063  ACCGGGTCGGCCTCTGTGGATCGAT  102039


>KR935216.1 Rhodobacter phage RcRhea, complete genome
Length=36065

 Score = 37.4 bits (40),  Expect = 2.3
 Identities = 20/20 (100%), Gaps = 0/20 (0%)
 Strand=Plus/Plus

Query  1017  TCTGTCTCTTATACACATCT  1036
             ||||||||||||||||||||
Sbjct  61    TCTGTCTCTTATACACATCT  80


>KP136319.1 Pandoravirus inopinatum isolate KlaHel, complete genome
Length=2243109

 Score = 37.4 bits (40),  Expect = 2.3
 Identities = 23/25 (92%), Gaps = 0/25 (0%)
 Strand=Plus/Minus

Query  579     ACCGGGTCGGTCCCTGTGGATCGAT  603
               |||||||||| | ||||||||||||
Sbjct  102063  ACCGGGTCGGCCTCTGTGGATCGAT  102039


>EF153474.1 Human adenovirus type 26, complete genome
Length=35152

 Score = 37.4 bits (40),  Expect = 2.3
 Identities = 23/25 (92%), Gaps = 0/25 (0%)
 Strand=Plus/Plus

Query  441    GGAGGAGGATGAGGAGGCCTGGGGA  465
              ||||||||| ||||||||||| |||
Sbjct  25222  GGAGGAGGAGGAGGAGGCCTGAGGA  25246


>JN162672.1 Human adenovirus 60a isolate Aids59/Manchester/1992, 
complete genome
Length=35103

 Score = 37.4 bits (40),  Expect = 2.3
 Identities = 23/25 (92%), Gaps = 0/25 (0%)
 Strand=Plus/Plus

Query  441    GGAGGAGGATGAGGAGGCCTGGGGA  465
              ||||||||| ||||||||||| |||
Sbjct  25124  GGAGGAGGAGGAGGAGGCCTGAGGA  25148


>JN226748.1 Human adenovirus 69 isolate Human adenovirus D human/SAU/CH38/1955/69[P53H15F69], 
complete genome
Length=35124

 Score = 37.4 bits (40),  Expect = 2.3
 Identities = 23/25 (92%), Gaps = 0/25 (0%)
 Strand=Plus/Plus

Query  441    GGAGGAGGATGAGGAGGCCTGGGGA  465
              ||||||||| ||||||||||| |||
Sbjct  25171  GGAGGAGGAGGAGGAGGCCTGAGGA  25195


>NC_037665.1 Pandoravirus macleodensis, complete genome
Length=1838258

 Score = 36.5 bits (39),  Expect = 8.1
 Identities = 24/27 (89%), Gaps = 0/27 (0%)
 Strand=Plus/Minus

Query  443     AGGAGGATGAGGAGGCCTGGGGAGCAT  469
               ||||||| |||||||||||||  ||||
Sbjct  503860  AGGAGGAGGAGGAGGCCTGGGTGGCAT  503834


>MG011691.1 Pandoravirus macleodensis, complete genome
Length=1838258

 Score = 36.5 bits (39),  Expect = 8.1
 Identities = 24/27 (89%), Gaps = 0/27 (0%)
 Strand=Plus/Minus

Query  443     AGGAGGATGAGGAGGCCTGGGGAGCAT  469
               ||||||| |||||||||||||  ||||
Sbjct  503860  AGGAGGAGGAGGAGGCCTGGGTGGCAT  503834


>NC_020231.1 Caviid herpesvirus 2 strain 21222, complete genome
Length=233501

 Score = 36.5 bits (39),  Expect = 8.1
 Identities = 21/22 (95%), Gaps = 0/22 (0%)
 Strand=Plus/Minus

Query  900     CAAACATAGAAGTCAAATGTTC  921
               |||| |||||||||||||||||
Sbjct  199964  CAAATATAGAAGTCAAATGTTC  199943


>KC503762.1 Caviid herpesvirus 2 strain 21222, complete genome
Length=233501

 Score = 36.5 bits (39),  Expect = 8.1
 Identities = 21/22 (95%), Gaps = 0/22 (0%)
 Strand=Plus/Minus

Query  900     CAAACATAGAAGTCAAATGTTC  921
               |||| |||||||||||||||||
Sbjct  199964  CAAATATAGAAGTCAAATGTTC  199943


>NC_048209.1 Zambian malbrouck virus 1 isolate SHFVagmMal_seqID_01, 
partial genome
Length=15307

 Score = 35.6 bits (38),  Expect = 8.1
 Identities = 19/19 (100%), Gaps = 0/19 (0%)
 Strand=Plus/Plus

Query  1018  CTGTCTCTTATACACATCT  1036
             |||||||||||||||||||
Sbjct  214   CTGTCTCTTATACACATCT  232


>NC_041880.1 Pseudomonas phage phiPMW, complete genome
Length=103218

 Score = 35.6 bits (38),  Expect = 8.1
 Identities = 22/24 (92%), Gaps = 0/24 (0%)
 Strand=Plus/Minus

Query  792    CATGATGATGATGGCTTCCAGTAT  815
              ||||||||||| || |||||||||
Sbjct  40703  CATGATGATGACGGGTTCCAGTAT  40680


>NC_041845.1 Flavobacterium phage FCV-1, complete genome
Length=46450

 Score = 35.6 bits (38),  Expect = 8.1
 Identities = 19/19 (100%), Gaps = 0/19 (0%)
 Strand=Plus/Minus

Query  1      GATGTGTATAAGAGACAGC  19
              |||||||||||||||||||
Sbjct  46442  GATGTGTATAAGAGACAGC  46424


 Score = 35.6 bits (38),  Expect = 8.1
 Identities = 19/19 (100%), Gaps = 0/19 (0%)
 Strand=Plus/Plus

Query  1018   CTGTCTCTTATACACATCT  1036
              |||||||||||||||||||
Sbjct  46425  CTGTCTCTTATACACATCT  46443


>KT166441.1 Zambian malbrouck virus 1 isolate SHFVagmMal_seqID_01, 
partial genome
Length=15307

 Score = 35.6 bits (38),  Expect = 8.1
 Identities = 19/19 (100%), Gaps = 0/19 (0%)
 Strand=Plus/Plus

Query  1018  CTGTCTCTTATACACATCT  1036
             |||||||||||||||||||
Sbjct  214   CTGTCTCTTATACACATCT  232


>KU862660.1 Pseudomonas phage phiPMW, complete genome
Length=103218

 Score = 35.6 bits (38),  Expect = 8.1
 Identities = 22/24 (92%), Gaps = 0/24 (0%)
 Strand=Plus/Minus

Query  792    CATGATGATGATGGCTTCCAGTAT  815
              ||||||||||| || |||||||||
Sbjct  40703  CATGATGATGACGGGTTCCAGTAT  40680


>KY979235.1 Flavobacterium phage FCV-1, complete genome
Length=46450

 Score = 35.6 bits (38),  Expect = 8.1
 Identities = 19/19 (100%), Gaps = 0/19 (0%)
 Strand=Plus/Minus

Query  1      GATGTGTATAAGAGACAGC  19
              |||||||||||||||||||
Sbjct  46442  GATGTGTATAAGAGACAGC  46424


 Score = 35.6 bits (38),  Expect = 8.1
 Identities = 19/19 (100%), Gaps = 0/19 (0%)
 Strand=Plus/Plus

Query  1018   CTGTCTCTTATACACATCT  1036
              |||||||||||||||||||
Sbjct  46425  CTGTCTCTTATACACATCT  46443


>NC_048209.1 Zambian malbrouck virus 1 isolate SHFVagmMal_seqID_01, 
partial genome
Length=15307

 Score = 35.6 bits (38),  Expect = 8.1
 Identities = 19/19 (100%), Gaps = 0/19 (0%)
 Strand=Plus/Plus

Query  1018  CTGTCTCTTATACACATCT  1036
             |||||||||||||||||||
Sbjct  214   CTGTCTCTTATACACATCT  232


>NC_001722.1 Human immunodeficiency virus 2, complete genome
Length=10359

 Score = 35.6 bits (38),  Expect = 8.1
 Identities = 19/19 (100%), Gaps = 0/19 (0%)
 Strand=Plus/Minus

Query  917   TGTTCTTGTCCTTTTTCTT  935
             |||||||||||||||||||
Sbjct  3142  TGTTCTTGTCCTTTTTCTT  3124


>KT166441.1 Zambian malbrouck virus 1 isolate SHFVagmMal_seqID_01, 
partial genome
Length=15307

 Score = 35.6 bits (38),  Expect = 8.1
 Identities = 19/19 (100%), Gaps = 0/19 (0%)
 Strand=Plus/Plus

Query  1018  CTGTCTCTTATACACATCT  1036
             |||||||||||||||||||
Sbjct  214   CTGTCTCTTATACACATCT  232


>M30502.1 Human immunodeficiency virus 2 isolate BEN, complete 
genome
Length=10359

 Score = 35.6 bits (38),  Expect = 8.1
 Identities = 19/19 (100%), Gaps = 0/19 (0%)
 Strand=Plus/Minus

Query  917   TGTTCTTGTCCTTTTTCTT  935
             |||||||||||||||||||
Sbjct  3142  TGTTCTTGTCCTTTTTCTT  3124


Lambda      K        H
   0.634    0.408    0.912 

Gapped
Lambda      K        H
   0.625    0.410    0.780 

Effective search space used: 409959489744


Query= TRINITY_DN1_c0_g2_i3 len=471 path=[0:0-31 5:32-312 7:313-318
8:319-342 10:343-470]

Length=471
                                                                      Score        E
Sequences producing significant alignments:                          (Bits)     Value

NC_007815.2 PreXMRV-1 provirus, complete genome                       663        0.0   
FR871849.1 PreXMRV-1 complete proviral genome                         663        0.0   
NC_007815.2 PreXMRV-1 provirus, complete genome                       663        0.0   
FR871849.1 PreXMRV-1 complete proviral genome                         663        0.0   
NC_001702.1 Murine type C retrovirus, complete genome                 617        6e-175
X94150.1 Retroviridae complete genome (murine type C retrovirus)      617        6e-175
NC_001702.1 Murine type C retrovirus, complete genome                 617        6e-175
X94150.1 Retroviridae complete genome (murine type C retrovirus)      617        6e-175
NC_029853.1 Mus musculus mobilized endogenous polytropic provirus...  549        7e-155
FJ544577.2 Mus musculus mobilized endogenous polytropic provirus ...  549        7e-155
NC_001500.1 Spleen focus-forming virus, complete genome               547        2e-154
K00021.1 Friend spleen focus-forming virus (proviral), complete g...  547        2e-154
NC_001940.1 Feline leukemia virus, complete genome                    68.0       6e-10 
AF052723.1 Feline leukemia virus strain Rickard subgroup A, compl...  68.0       6e-10 
NC_001501.1 Moloney murine leukemia virus, complete genome            61.7       9e-08 
AF033811.1 Moloney murine leukemia virus, complete genome             61.7       9e-08 
NC_001501.1 Moloney murine leukemia virus, complete genome            61.7       9e-08 
AF033811.1 Moloney murine leukemia virus, complete genome             61.7       9e-08 
KX574342.1 Cod iridovirus isolate GAM14001, complete genome           59.9       3e-07 
NC_001819.1 Rauscher murine leukemia virus, complete genome           54.5       1e-05 
NC_040603.1 Red-crowned crane parvovirus isolate yc-7, complete g...  47.3       0.002 
KY312546.1 Red-crowned crane parvovirus isolate yc-7, complete ge...  47.3       0.002 
NC_001362.1 Friend murine leukemia virus FB29 complete genome         45.5       0.007 
Z11128.1 Friend murine leukemia virus FB29 complete genome            45.5       0.007 
NC_001362.1 Friend murine leukemia virus FB29 complete genome         45.5       0.007 
Z11128.1 Friend murine leukemia virus FB29 complete genome            45.5       0.007 
NC_049459.1 Salmonella phage SW9, complete genome                     41.0       0.084 
NC_048209.1 Zambian malbrouck virus 1 isolate SHFVagmMal_seqID_01...  41.0       0.084 
MK972711.1 Salmonella phage SW9, complete genome                      41.0       0.084 
KT166441.1 Zambian malbrouck virus 1 isolate SHFVagmMal_seqID_01,...  41.0       0.084 
NC_048209.1 Zambian malbrouck virus 1 isolate SHFVagmMal_seqID_01...  41.0       0.084 
KT166441.1 Zambian malbrouck virus 1 isolate SHFVagmMal_seqID_01,...  41.0       0.084 
NC_028954.1 Rhodobacter phage RcRhea, complete genome                 39.2       0.29  
KR935216.1 Rhodobacter phage RcRhea, complete genome                  39.2       0.29  
NC_020231.1 Caviid herpesvirus 2 strain 21222, complete genome        36.5       3.6   
KC503762.1 Caviid herpesvirus 2 strain 21222, complete genome         36.5       3.6   
NC_041880.1 Pseudomonas phage phiPMW, complete genome                 35.6       3.6   
NC_041845.1 Flavobacterium phage FCV-1, complete genome               35.6       3.6   
KU862660.1 Pseudomonas phage phiPMW, complete genome                  35.6       3.6   
KY979235.1 Flavobacterium phage FCV-1, complete genome                35.6       3.6   
NC_001722.1 Human immunodeficiency virus 2, complete genome           35.6       3.6   
M30502.1 Human immunodeficiency virus 2 isolate BEN, complete genome  35.6       3.6   


>NC_007815.2 PreXMRV-1 provirus, complete genome
Length=8197

 Score = 663 bits (734),  Expect = 0.0
 Identities = 397/417 (95%), Gaps = 0/417 (0%)
 Strand=Plus/Minus

Query  33    GATACAGTCTTAGTCCCCATGCTTTGGGGGCGTCCCAGCTGGCCCTTTTACCCGCGTCAG  92
             ||||||||||||||||||||| ||||||||| ||||||||||||||||||||||||||||
Sbjct  6403  GATACAGTCTTAGTCCCCATGTTTTGGGGGCATCCCAGCTGGCCCTTTTACCCGCGTCAG  6344

Query  93    TGAATTCTAGGACTAGGGGGTTGCATCGACCCCCCGGTGTGGCACCCTGGACGCTACTGG  152
             ||||||||||||||||||||||||||||||||||||||||||||||||||| ||||| ||
Sbjct  6343  TGAATTCTAGGACTAGGGGGTTGCATCGACCCCCCGGTGTGGCACCCTGGATGCTACCGG  6284

Query  153   AGACCACTGAGGAATCATAACAGGGGCCCTGACCCCTAGGAGTGTTTCCTCGCTTAAGGG  212
             || |||||||||||||| ||||||||||||||||| ||||||||||||||||||||||||
Sbjct  6283  AGCCCACTGAGGAATCAAAACAGGGGCCCTGACCCTTAGGAGTGTTTCCTCGCTTAAGGG  6224

Query  213   AAATTAGGTCCCATGATGATGATGGCTTCCAGTATGCCTGTCCAGTGGTCTCACATCCCC  272
             ||||||||||||||||||||||||||||||||||||||||||||||||||||||||||||
Sbjct  6223  AAATTAGGTCCCATGATGATGATGGCTTCCAGTATGCCTGTCCAGTGGTCTCACATCCCC  6164

Query  273   ATTTGCCACAGTAGCCCTCTCTCGGCCCTCCACACCCTGTTGGTACCGTATGACCGGGGC  332
             |||||||||||||||||||||||||||||||||||||||||  ||| |||||||||||||
Sbjct  6163  ATTTGCCACAGTAGCCCTCTCTCGGCCCTCCACACCCTGTTAATACAGTATGACCGGGGC  6104

Query  333   AAACATAGAAGTCAAATGTTCTTGTCCTTTTTCTTCCCCCGGGAGAGCGGCAACCATGTC  392
             |||||||||| ||| ||  |||||||||||||||||||||||||||||||||||||| ||
Sbjct  6103  AAACATAGAAATCATATAGTCTTGTCCTTTTTCTTCCCCCGGGAGAGCGGCAACCATCTC  6044

Query  393   CAATAGAGGATTCCGGGTCATCCCAGTTGTCTCCTACTAAATCACACAGGTCAAAAT  449
             |||||  || |||||||||||||||||||||||| ||||||||||||| ||||||||
Sbjct  6043  CAATATCGGGTTCCGGGTCATCCCAGTTGTCTCCAACTAAATCACACAAGTCAAAAT  5987


>FR871849.1 PreXMRV-1 complete proviral genome
Length=8197

 Score = 663 bits (734),  Expect = 0.0
 Identities = 397/417 (95%), Gaps = 0/417 (0%)
 Strand=Plus/Minus

Query  33    GATACAGTCTTAGTCCCCATGCTTTGGGGGCGTCCCAGCTGGCCCTTTTACCCGCGTCAG  92
             ||||||||||||||||||||| ||||||||| ||||||||||||||||||||||||||||
Sbjct  6403  GATACAGTCTTAGTCCCCATGTTTTGGGGGCATCCCAGCTGGCCCTTTTACCCGCGTCAG  6344

Query  93    TGAATTCTAGGACTAGGGGGTTGCATCGACCCCCCGGTGTGGCACCCTGGACGCTACTGG  152
             ||||||||||||||||||||||||||||||||||||||||||||||||||| ||||| ||
Sbjct  6343  TGAATTCTAGGACTAGGGGGTTGCATCGACCCCCCGGTGTGGCACCCTGGATGCTACCGG  6284

Query  153   AGACCACTGAGGAATCATAACAGGGGCCCTGACCCCTAGGAGTGTTTCCTCGCTTAAGGG  212
             || |||||||||||||| ||||||||||||||||| ||||||||||||||||||||||||
Sbjct  6283  AGCCCACTGAGGAATCAAAACAGGGGCCCTGACCCTTAGGAGTGTTTCCTCGCTTAAGGG  6224

Query  213   AAATTAGGTCCCATGATGATGATGGCTTCCAGTATGCCTGTCCAGTGGTCTCACATCCCC  272
             ||||||||||||||||||||||||||||||||||||||||||||||||||||||||||||
Sbjct  6223  AAATTAGGTCCCATGATGATGATGGCTTCCAGTATGCCTGTCCAGTGGTCTCACATCCCC  6164

Query  273   ATTTGCCACAGTAGCCCTCTCTCGGCCCTCCACACCCTGTTGGTACCGTATGACCGGGGC  332
             |||||||||||||||||||||||||||||||||||||||||  ||| |||||||||||||
Sbjct  6163  ATTTGCCACAGTAGCCCTCTCTCGGCCCTCCACACCCTGTTAATACAGTATGACCGGGGC  6104

Query  333   AAACATAGAAGTCAAATGTTCTTGTCCTTTTTCTTCCCCCGGGAGAGCGGCAACCATGTC  392
             |||||||||| ||| ||  |||||||||||||||||||||||||||||||||||||| ||
Sbjct  6103  AAACATAGAAATCATATAGTCTTGTCCTTTTTCTTCCCCCGGGAGAGCGGCAACCATCTC  6044

Query  393   CAATAGAGGATTCCGGGTCATCCCAGTTGTCTCCTACTAAATCACACAGGTCAAAAT  449
             |||||  || |||||||||||||||||||||||| ||||||||||||| ||||||||
Sbjct  6043  CAATATCGGGTTCCGGGTCATCCCAGTTGTCTCCAACTAAATCACACAAGTCAAAAT  5987


>NC_007815.2 PreXMRV-1 provirus, complete genome
Length=8197

 Score = 663 bits (734),  Expect = 0.0
 Identities = 397/417 (95%), Gaps = 0/417 (0%)
 Strand=Plus/Minus

Query  33    GATACAGTCTTAGTCCCCATGCTTTGGGGGCGTCCCAGCTGGCCCTTTTACCCGCGTCAG  92
             ||||||||||||||||||||| ||||||||| ||||||||||||||||||||||||||||
Sbjct  6403  GATACAGTCTTAGTCCCCATGTTTTGGGGGCATCCCAGCTGGCCCTTTTACCCGCGTCAG  6344

Query  93    TGAATTCTAGGACTAGGGGGTTGCATCGACCCCCCGGTGTGGCACCCTGGACGCTACTGG  152
             ||||||||||||||||||||||||||||||||||||||||||||||||||| ||||| ||
Sbjct  6343  TGAATTCTAGGACTAGGGGGTTGCATCGACCCCCCGGTGTGGCACCCTGGATGCTACCGG  6284

Query  153   AGACCACTGAGGAATCATAACAGGGGCCCTGACCCCTAGGAGTGTTTCCTCGCTTAAGGG  212
             || |||||||||||||| ||||||||||||||||| ||||||||||||||||||||||||
Sbjct  6283  AGCCCACTGAGGAATCAAAACAGGGGCCCTGACCCTTAGGAGTGTTTCCTCGCTTAAGGG  6224

Query  213   AAATTAGGTCCCATGATGATGATGGCTTCCAGTATGCCTGTCCAGTGGTCTCACATCCCC  272
             ||||||||||||||||||||||||||||||||||||||||||||||||||||||||||||
Sbjct  6223  AAATTAGGTCCCATGATGATGATGGCTTCCAGTATGCCTGTCCAGTGGTCTCACATCCCC  6164

Query  273   ATTTGCCACAGTAGCCCTCTCTCGGCCCTCCACACCCTGTTGGTACCGTATGACCGGGGC  332
             |||||||||||||||||||||||||||||||||||||||||  ||| |||||||||||||
Sbjct  6163  ATTTGCCACAGTAGCCCTCTCTCGGCCCTCCACACCCTGTTAATACAGTATGACCGGGGC  6104

Query  333   AAACATAGAAGTCAAATGTTCTTGTCCTTTTTCTTCCCCCGGGAGAGCGGCAACCATGTC  392
             |||||||||| ||| ||  |||||||||||||||||||||||||||||||||||||| ||
Sbjct  6103  AAACATAGAAATCATATAGTCTTGTCCTTTTTCTTCCCCCGGGAGAGCGGCAACCATCTC  6044

Query  393   CAATAGAGGATTCCGGGTCATCCCAGTTGTCTCCTACTAAATCACACAGGTCAAAAT  449
             |||||  || |||||||||||||||||||||||| ||||||||||||| ||||||||
Sbjct  6043  CAATATCGGGTTCCGGGTCATCCCAGTTGTCTCCAACTAAATCACACAAGTCAAAAT  5987


>FR871849.1 PreXMRV-1 complete proviral genome
Length=8197

 Score = 663 bits (734),  Expect = 0.0
 Identities = 397/417 (95%), Gaps = 0/417 (0%)
 Strand=Plus/Minus

Query  33    GATACAGTCTTAGTCCCCATGCTTTGGGGGCGTCCCAGCTGGCCCTTTTACCCGCGTCAG  92
             ||||||||||||||||||||| ||||||||| ||||||||||||||||||||||||||||
Sbjct  6403  GATACAGTCTTAGTCCCCATGTTTTGGGGGCATCCCAGCTGGCCCTTTTACCCGCGTCAG  6344

Query  93    TGAATTCTAGGACTAGGGGGTTGCATCGACCCCCCGGTGTGGCACCCTGGACGCTACTGG  152
             ||||||||||||||||||||||||||||||||||||||||||||||||||| ||||| ||
Sbjct  6343  TGAATTCTAGGACTAGGGGGTTGCATCGACCCCCCGGTGTGGCACCCTGGATGCTACCGG  6284

Query  153   AGACCACTGAGGAATCATAACAGGGGCCCTGACCCCTAGGAGTGTTTCCTCGCTTAAGGG  212
             || |||||||||||||| ||||||||||||||||| ||||||||||||||||||||||||
Sbjct  6283  AGCCCACTGAGGAATCAAAACAGGGGCCCTGACCCTTAGGAGTGTTTCCTCGCTTAAGGG  6224

Query  213   AAATTAGGTCCCATGATGATGATGGCTTCCAGTATGCCTGTCCAGTGGTCTCACATCCCC  272
             ||||||||||||||||||||||||||||||||||||||||||||||||||||||||||||
Sbjct  6223  AAATTAGGTCCCATGATGATGATGGCTTCCAGTATGCCTGTCCAGTGGTCTCACATCCCC  6164

Query  273   ATTTGCCACAGTAGCCCTCTCTCGGCCCTCCACACCCTGTTGGTACCGTATGACCGGGGC  332
             |||||||||||||||||||||||||||||||||||||||||  ||| |||||||||||||
Sbjct  6163  ATTTGCCACAGTAGCCCTCTCTCGGCCCTCCACACCCTGTTAATACAGTATGACCGGGGC  6104

Query  333   AAACATAGAAGTCAAATGTTCTTGTCCTTTTTCTTCCCCCGGGAGAGCGGCAACCATGTC  392
             |||||||||| ||| ||  |||||||||||||||||||||||||||||||||||||| ||
Sbjct  6103  AAACATAGAAATCATATAGTCTTGTCCTTTTTCTTCCCCCGGGAGAGCGGCAACCATCTC  6044

Query  393   CAATAGAGGATTCCGGGTCATCCCAGTTGTCTCCTACTAAATCACACAGGTCAAAAT  449
             |||||  || |||||||||||||||||||||||| ||||||||||||| ||||||||
Sbjct  6043  CAATATCGGGTTCCGGGTCATCCCAGTTGTCTCCAACTAAATCACACAAGTCAAAAT  5987


>NC_001702.1 Murine type C retrovirus, complete genome
Length=8135

 Score = 617 bits (683),  Expect = 6e-175
 Identities = 386/415 (93%), Gaps = 3/415 (1%)
 Strand=Plus/Minus

Query  35    TACAGTCTTAGTCCCCATGCTTTGGGGGCGTCCCAGCTGGCCCTTTTACCCGCGTCAGTG  94
             || ||||||||||||||  |||||||||| |||||||||||| |||||||||||||||||
Sbjct  6416  TAGAGTCTTAGTCCCCAAACTTTGGGGGCATCCCAGCTGGCCTTTTTACCCGCGTCAGTG  6357

Query  95    AATTCTAGGACTAGGGGGTTGCATCGACCCCCCGGTGTGGCACCCTGGACGCTACTGGAG  154
             ||||||| |||||||||||||||||||||||||||||||||||||||||||| |||||||
Sbjct  6356  AATTCTAAGACTAGGGGGTTGCATCGACCCCCCGGTGTGGCACCCTGGACGCCACTGGAG  6297

Query  155   ACCACTGAGGAATCATAACAGGGGCCCTGACCCCTAGGAGTGTTTCCTCGCTTAAGGGAA  214
             |||   |||||||||||||||||||||||| || ||||||||||||||||||||||||||
Sbjct  6296  ACC---GAGGAATCATAACAGGGGCCCTGATCCTTAGGAGTGTTTCCTCGCTTAAGGGAA  6240

Query  215   ATTAGGTCCCATGATGATGATGGCTTCCAGTATGCCTGTCCAGTGGTCTCACATCCCCAT  274
             ||||||||||||||||||||||||||||||||||||||||||||||||||||||||||||
Sbjct  6239  ATTAGGTCCCATGATGATGATGGCTTCCAGTATGCCTGTCCAGTGGTCTCACATCCCCAT  6180

Query  275   TTGCCACAGTAGCCCTCTCTCGGCCCTCCACACCCTGTTGGTACCGTATGACCGGGGCAA  334
             ||||||||||||||||||| |||||||||||||||| ||||||| |||||||||||||||
Sbjct  6179  TTGCCACAGTAGCCCTCTCCCGGCCCTCCACACCCTATTGGTACAGTATGACCGGGGCAA  6120

Query  335   ACATAGAAGTCAAATGTTCTTGTCCTTTTTCTTCCCCCGGGAGAGCGGCAACCATGTCCA  394
             |||||||||||| |   ||||||||||||||||||||| |||||||||||||||| ||||
Sbjct  6119  ACATAGAAGTCATACAGTCTTGTCCTTTTTCTTCCCCCCGGAGAGCGGCAACCATCTCCA  6060

Query  395   ATAGAGGATTCCGGGTCATCCCAGTTGTCTCCTACTAAATCACACAGGTCAAAAT  449
             |||  || ||| ||||||||||| | |||||| ||||||||||||| ||||||||
Sbjct  6059  ATATCGGGTTCTGGGTCATCCCAATGGTCTCCAACTAAATCACACAAGTCAAAAT  6005


>X94150.1 Retroviridae complete genome (murine type C retrovirus)
Length=8135

 Score = 617 bits (683),  Expect = 6e-175
 Identities = 386/415 (93%), Gaps = 3/415 (1%)
 Strand=Plus/Minus

Query  35    TACAGTCTTAGTCCCCATGCTTTGGGGGCGTCCCAGCTGGCCCTTTTACCCGCGTCAGTG  94
             || ||||||||||||||  |||||||||| |||||||||||| |||||||||||||||||
Sbjct  6416  TAGAGTCTTAGTCCCCAAACTTTGGGGGCATCCCAGCTGGCCTTTTTACCCGCGTCAGTG  6357

Query  95    AATTCTAGGACTAGGGGGTTGCATCGACCCCCCGGTGTGGCACCCTGGACGCTACTGGAG  154
             ||||||| |||||||||||||||||||||||||||||||||||||||||||| |||||||
Sbjct  6356  AATTCTAAGACTAGGGGGTTGCATCGACCCCCCGGTGTGGCACCCTGGACGCCACTGGAG  6297

Query  155   ACCACTGAGGAATCATAACAGGGGCCCTGACCCCTAGGAGTGTTTCCTCGCTTAAGGGAA  214
             |||   |||||||||||||||||||||||| || ||||||||||||||||||||||||||
Sbjct  6296  ACC---GAGGAATCATAACAGGGGCCCTGATCCTTAGGAGTGTTTCCTCGCTTAAGGGAA  6240

Query  215   ATTAGGTCCCATGATGATGATGGCTTCCAGTATGCCTGTCCAGTGGTCTCACATCCCCAT  274
             ||||||||||||||||||||||||||||||||||||||||||||||||||||||||||||
Sbjct  6239  ATTAGGTCCCATGATGATGATGGCTTCCAGTATGCCTGTCCAGTGGTCTCACATCCCCAT  6180

Query  275   TTGCCACAGTAGCCCTCTCTCGGCCCTCCACACCCTGTTGGTACCGTATGACCGGGGCAA  334
             ||||||||||||||||||| |||||||||||||||| ||||||| |||||||||||||||
Sbjct  6179  TTGCCACAGTAGCCCTCTCCCGGCCCTCCACACCCTATTGGTACAGTATGACCGGGGCAA  6120

Query  335   ACATAGAAGTCAAATGTTCTTGTCCTTTTTCTTCCCCCGGGAGAGCGGCAACCATGTCCA  394
             |||||||||||| |   ||||||||||||||||||||| |||||||||||||||| ||||
Sbjct  6119  ACATAGAAGTCATACAGTCTTGTCCTTTTTCTTCCCCCCGGAGAGCGGCAACCATCTCCA  6060

Query  395   ATAGAGGATTCCGGGTCATCCCAGTTGTCTCCTACTAAATCACACAGGTCAAAAT  449
             |||  || ||| ||||||||||| | |||||| ||||||||||||| ||||||||
Sbjct  6059  ATATCGGGTTCTGGGTCATCCCAATGGTCTCCAACTAAATCACACAAGTCAAAAT  6005


>NC_001702.1 Murine type C retrovirus, complete genome
Length=8135

 Score = 617 bits (683),  Expect = 6e-175
 Identities = 386/415 (93%), Gaps = 3/415 (1%)
 Strand=Plus/Minus

Query  35    TACAGTCTTAGTCCCCATGCTTTGGGGGCGTCCCAGCTGGCCCTTTTACCCGCGTCAGTG  94
             || ||||||||||||||  |||||||||| |||||||||||| |||||||||||||||||
Sbjct  6416  TAGAGTCTTAGTCCCCAAACTTTGGGGGCATCCCAGCTGGCCTTTTTACCCGCGTCAGTG  6357

Query  95    AATTCTAGGACTAGGGGGTTGCATCGACCCCCCGGTGTGGCACCCTGGACGCTACTGGAG  154
             ||||||| |||||||||||||||||||||||||||||||||||||||||||| |||||||
Sbjct  6356  AATTCTAAGACTAGGGGGTTGCATCGACCCCCCGGTGTGGCACCCTGGACGCCACTGGAG  6297

Query  155   ACCACTGAGGAATCATAACAGGGGCCCTGACCCCTAGGAGTGTTTCCTCGCTTAAGGGAA  214
             |||   |||||||||||||||||||||||| || ||||||||||||||||||||||||||
Sbjct  6296  ACC---GAGGAATCATAACAGGGGCCCTGATCCTTAGGAGTGTTTCCTCGCTTAAGGGAA  6240

Query  215   ATTAGGTCCCATGATGATGATGGCTTCCAGTATGCCTGTCCAGTGGTCTCACATCCCCAT  274
             ||||||||||||||||||||||||||||||||||||||||||||||||||||||||||||
Sbjct  6239  ATTAGGTCCCATGATGATGATGGCTTCCAGTATGCCTGTCCAGTGGTCTCACATCCCCAT  6180

Query  275   TTGCCACAGTAGCCCTCTCTCGGCCCTCCACACCCTGTTGGTACCGTATGACCGGGGCAA  334
             ||||||||||||||||||| |||||||||||||||| ||||||| |||||||||||||||
Sbjct  6179  TTGCCACAGTAGCCCTCTCCCGGCCCTCCACACCCTATTGGTACAGTATGACCGGGGCAA  6120

Query  335   ACATAGAAGTCAAATGTTCTTGTCCTTTTTCTTCCCCCGGGAGAGCGGCAACCATGTCCA  394
             |||||||||||| |   ||||||||||||||||||||| |||||||||||||||| ||||
Sbjct  6119  ACATAGAAGTCATACAGTCTTGTCCTTTTTCTTCCCCCCGGAGAGCGGCAACCATCTCCA  6060

Query  395   ATAGAGGATTCCGGGTCATCCCAGTTGTCTCCTACTAAATCACACAGGTCAAAAT  449
             |||  || ||| ||||||||||| | |||||| ||||||||||||| ||||||||
Sbjct  6059  ATATCGGGTTCTGGGTCATCCCAATGGTCTCCAACTAAATCACACAAGTCAAAAT  6005


>X94150.1 Retroviridae complete genome (murine type C retrovirus)
Length=8135

 Score = 617 bits (683),  Expect = 6e-175
 Identities = 386/415 (93%), Gaps = 3/415 (1%)
 Strand=Plus/Minus

Query  35    TACAGTCTTAGTCCCCATGCTTTGGGGGCGTCCCAGCTGGCCCTTTTACCCGCGTCAGTG  94
             || ||||||||||||||  |||||||||| |||||||||||| |||||||||||||||||
Sbjct  6416  TAGAGTCTTAGTCCCCAAACTTTGGGGGCATCCCAGCTGGCCTTTTTACCCGCGTCAGTG  6357

Query  95    AATTCTAGGACTAGGGGGTTGCATCGACCCCCCGGTGTGGCACCCTGGACGCTACTGGAG  154
             ||||||| |||||||||||||||||||||||||||||||||||||||||||| |||||||
Sbjct  6356  AATTCTAAGACTAGGGGGTTGCATCGACCCCCCGGTGTGGCACCCTGGACGCCACTGGAG  6297

Query  155   ACCACTGAGGAATCATAACAGGGGCCCTGACCCCTAGGAGTGTTTCCTCGCTTAAGGGAA  214
             |||   |||||||||||||||||||||||| || ||||||||||||||||||||||||||
Sbjct  6296  ACC---GAGGAATCATAACAGGGGCCCTGATCCTTAGGAGTGTTTCCTCGCTTAAGGGAA  6240

Query  215   ATTAGGTCCCATGATGATGATGGCTTCCAGTATGCCTGTCCAGTGGTCTCACATCCCCAT  274
             ||||||||||||||||||||||||||||||||||||||||||||||||||||||||||||
Sbjct  6239  ATTAGGTCCCATGATGATGATGGCTTCCAGTATGCCTGTCCAGTGGTCTCACATCCCCAT  6180

Query  275   TTGCCACAGTAGCCCTCTCTCGGCCCTCCACACCCTGTTGGTACCGTATGACCGGGGCAA  334
             ||||||||||||||||||| |||||||||||||||| ||||||| |||||||||||||||
Sbjct  6179  TTGCCACAGTAGCCCTCTCCCGGCCCTCCACACCCTATTGGTACAGTATGACCGGGGCAA  6120

Query  335   ACATAGAAGTCAAATGTTCTTGTCCTTTTTCTTCCCCCGGGAGAGCGGCAACCATGTCCA  394
             |||||||||||| |   ||||||||||||||||||||| |||||||||||||||| ||||
Sbjct  6119  ACATAGAAGTCATACAGTCTTGTCCTTTTTCTTCCCCCCGGAGAGCGGCAACCATCTCCA  6060

Query  395   ATAGAGGATTCCGGGTCATCCCAGTTGTCTCCTACTAAATCACACAGGTCAAAAT  449
             |||  || ||| ||||||||||| | |||||| ||||||||||||| ||||||||
Sbjct  6059  ATATCGGGTTCTGGGTCATCCCAATGGTCTCCAACTAAATCACACAAGTCAAAAT  6005


>NC_029853.1 Mus musculus mobilized endogenous polytropic provirus 
clone 15 truncated gag-pol polyprotein (gag) and envelope 
protein (env) genes, complete cds
Length=8183

 Score = 549 bits (608),  Expect = 7e-155
 Identities = 368/413 (89%), Gaps = 12/413 (3%)
 Strand=Plus/Minus

Query  35    TACAGTCTTAGTCCCCATGCTTTGGGGGCGTCCCAGCTGGCCCTTTTACCCGCGTCAGTG  94
             |||||||||||||||||| |||||||| | |||||||||||| |||| ||||||||||||
Sbjct  6292  TACAGTCTTAGTCCCCATACTTTGGGGCCATCCCAGCTGGCCTTTTTGCCCGCGTCAGTG  6233

Query  95    AATTCTAGGACTAGGGGGTTGCATCGACCCCCCGGTGTGGCACCCTGGACGCTACTGGAG  154
             ||||| ||||||||||| ||||||||||||||||||||||| |||| || |  |||||||
Sbjct  6232  AATTCCAGGACTAGGGGATTGCATCGACCCCCCGGTGTGGCGCCCTTGATGTCACTGGAG  6173

Query  155   ACCACTGAGGAATCATAACAGGGGCCCTGACCCCTAGGAGTGTTTCCTCGCTTAAGGGAA  214
             ||| ||||||||||||||||||||||||||  || ||| |||||||||||||||||||||
Sbjct  6172  ACCGCTGAGGAATCATAACAGGGGCCCTGATTCCGAGGGGTGTTTCCTCGCTTAAGGGAA  6113

Query  215   ATTAGGTCCCATGATGATGATGGCTTCCAGTATGCCTGTCCAGTGGTCTCACATCCCCAT  274
             ||||||||||||||||||||||||||||||||||||||||||||||||||||| ||||||
Sbjct  6112  ATTAGGTCCCATGATGATGATGGCTTCCAGTATGCCTGTCCAGTGGTCTCACAGCCCCAT  6053

Query  275   TTGCCACAGTAGCCCTCTCTCGGCCCTCCACACCCTGTTGGTACCGTATGACCGGGGCAA  334
             |||||||||||||||||||||||||||||||||||||||||||| ||||| |||||||||
Sbjct  6052  TTGCCACAGTAGCCCTCTCTCGGCCCTCCACACCCTGTTGGTACAGTATGCCCGGGGCAA  5993

Query  335   ACATAGAAGTCAAATGTTCTTGTCCTTTTTCTTCCCCCGGGAGAGCGGCAACCATGTCCA  394
             |||||||||||||||||||||| |||||||||||||||||||| ||| || ||  |||||
Sbjct  5992  ACATAGAAGTCAAATGTTCTTGCCCTTTTTCTTCCCCCGGGAGTGCGACACCCGAGTCCA  5933

Query  395   ATAGAGGATTCCGGGTCATCCCAGTTGTCTCCTACTAAATCACACAGGTCAAA  447
                         |  |||||||||| ||| |||| |||||| |||| ||||||
Sbjct  5932  ------------GTCTCATCCCAGTCGTCCCCTATTAAATCGCACAAGTCAAA  5892


>FJ544577.2 Mus musculus mobilized endogenous polytropic provirus 
clone 15 truncated gag-pol polyprotein (gag) and envelope 
protein (env) genes, complete cds
Length=8183

 Score = 549 bits (608),  Expect = 7e-155
 Identities = 368/413 (89%), Gaps = 12/413 (3%)
 Strand=Plus/Minus

Query  35    TACAGTCTTAGTCCCCATGCTTTGGGGGCGTCCCAGCTGGCCCTTTTACCCGCGTCAGTG  94
             |||||||||||||||||| |||||||| | |||||||||||| |||| ||||||||||||
Sbjct  6292  TACAGTCTTAGTCCCCATACTTTGGGGCCATCCCAGCTGGCCTTTTTGCCCGCGTCAGTG  6233

Query  95    AATTCTAGGACTAGGGGGTTGCATCGACCCCCCGGTGTGGCACCCTGGACGCTACTGGAG  154
             ||||| ||||||||||| ||||||||||||||||||||||| |||| || |  |||||||
Sbjct  6232  AATTCCAGGACTAGGGGATTGCATCGACCCCCCGGTGTGGCGCCCTTGATGTCACTGGAG  6173

Query  155   ACCACTGAGGAATCATAACAGGGGCCCTGACCCCTAGGAGTGTTTCCTCGCTTAAGGGAA  214
             ||| ||||||||||||||||||||||||||  || ||| |||||||||||||||||||||
Sbjct  6172  ACCGCTGAGGAATCATAACAGGGGCCCTGATTCCGAGGGGTGTTTCCTCGCTTAAGGGAA  6113

Query  215   ATTAGGTCCCATGATGATGATGGCTTCCAGTATGCCTGTCCAGTGGTCTCACATCCCCAT  274
             ||||||||||||||||||||||||||||||||||||||||||||||||||||| ||||||
Sbjct  6112  ATTAGGTCCCATGATGATGATGGCTTCCAGTATGCCTGTCCAGTGGTCTCACAGCCCCAT  6053

Query  275   TTGCCACAGTAGCCCTCTCTCGGCCCTCCACACCCTGTTGGTACCGTATGACCGGGGCAA  334
             |||||||||||||||||||||||||||||||||||||||||||| ||||| |||||||||
Sbjct  6052  TTGCCACAGTAGCCCTCTCTCGGCCCTCCACACCCTGTTGGTACAGTATGCCCGGGGCAA  5993

Query  335   ACATAGAAGTCAAATGTTCTTGTCCTTTTTCTTCCCCCGGGAGAGCGGCAACCATGTCCA  394
             |||||||||||||||||||||| |||||||||||||||||||| ||| || ||  |||||
Sbjct  5992  ACATAGAAGTCAAATGTTCTTGCCCTTTTTCTTCCCCCGGGAGTGCGACACCCGAGTCCA  5933

Query  395   ATAGAGGATTCCGGGTCATCCCAGTTGTCTCCTACTAAATCACACAGGTCAAA  447
                         |  |||||||||| ||| |||| |||||| |||| ||||||
Sbjct  5932  ------------GTCTCATCCCAGTCGTCCCCTATTAAATCGCACAAGTCAAA  5892


>NC_001500.1 Spleen focus-forming virus, complete genome
Length=6296

 Score = 547 bits (606),  Expect = 2e-154
 Identities = 368/413 (89%), Gaps = 15/413 (4%)
 Strand=Plus/Minus

Query  35    TACAGTCTTAGTCCCCATGCTTTGGGGGCGTCCCAGCTGGCCCTTTTACCCGCGTCAGTG  94
             |||||||||||||||||| ||||||||   |||||||||||| |||||||||||||||||
Sbjct  5031  TACAGTCTTAGTCCCCATACTTTGGGGCTATCCCAGCTGGCCTTTTTACCCGCGTCAGTG  4972

Query  95    AATTCTAGGACTAGGGGGTTGCATCGACCCCCCGGTGTGGCACCCTGGACGCTACTGGAG  154
             |||| || ||| |||||||||||||||||||||||||||||||||||||||| |||||||
Sbjct  4971  AATTTTAAGACCAGGGGGTTGCATCGACCCCCCGGTGTGGCACCCTGGACGCCACTGGAG  4912

Query  155   ACCACTGAGGAATCATAACAGGGGCCCTGACCCCTAGGAGTGTTTCCTCGCTTAAGGGAA  214
             |||   ||||||||||||||||||||| || || ||||||||||||||||||||||||||
Sbjct  4911  ACC---GAGGAATCATAACAGGGGCCCCGATCCTTAGGAGTGTTTCCTCGCTTAAGGGAA  4855

Query  215   ATTAGGTCCCATGATGATGATGGCTTCCAGTATGCCTGTCCAGTGGTCTCACATCCCCAT  274
             ||||||||||||||||||||||||||||||||||||||||||||||||||||| ||||||
Sbjct  4854  ATTAGGTCCCATGATGATGATGGCTTCCAGTATGCCTGTCCAGTGGTCTCACAGCCCCAT  4795

Query  275   TTGCCACAGTAGCCCTCTCTCGGCCCTCCACACCCTGTTGGTACCGTATGACCGGGGCAA  334
             |||||||||||||||||||||||||||||||||||||||||||| ||||| |||||||||
Sbjct  4794  TTGCCACAGTAGCCCTCTCTCGGCCCTCCACACCCTGTTGGTACAGTATGCCCGGGGCAA  4735

Query  335   ACATAGAAGTCAAATGTTCTTGTCCTTTTTCTTCCCCCGGGAGAGCGGCAACCATGTCCA  394
             |||||||||||||||||||||| |||||||||||||||||||| ||| ||  || |||||
Sbjct  4734  ACATAGAAGTCAAATGTTCTTGCCCTTTTTCTTCCCCCGGGAGTGCGACACTCAAGTCCA  4675

Query  395   ATAGAGGATTCCGGGTCATCCCAGTTGTCTCCTACTAAATCACACAGGTCAAA  447
                         |  |||||||| | ||| |||| |||||| |||| ||| ||
Sbjct  4674  ------------GTCTCATCCCAATCGTCCCCTATTAAATCGCACAAGTCGAA  4634


>K00021.1 Friend spleen focus-forming virus (proviral), complete 
genome
Length=6296

 Score = 547 bits (606),  Expect = 2e-154
 Identities = 368/413 (89%), Gaps = 15/413 (4%)
 Strand=Plus/Minus

Query  35    TACAGTCTTAGTCCCCATGCTTTGGGGGCGTCCCAGCTGGCCCTTTTACCCGCGTCAGTG  94
             |||||||||||||||||| ||||||||   |||||||||||| |||||||||||||||||
Sbjct  5031  TACAGTCTTAGTCCCCATACTTTGGGGCTATCCCAGCTGGCCTTTTTACCCGCGTCAGTG  4972

Query  95    AATTCTAGGACTAGGGGGTTGCATCGACCCCCCGGTGTGGCACCCTGGACGCTACTGGAG  154
             |||| || ||| |||||||||||||||||||||||||||||||||||||||| |||||||
Sbjct  4971  AATTTTAAGACCAGGGGGTTGCATCGACCCCCCGGTGTGGCACCCTGGACGCCACTGGAG  4912

Query  155   ACCACTGAGGAATCATAACAGGGGCCCTGACCCCTAGGAGTGTTTCCTCGCTTAAGGGAA  214
             |||   ||||||||||||||||||||| || || ||||||||||||||||||||||||||
Sbjct  4911  ACC---GAGGAATCATAACAGGGGCCCCGATCCTTAGGAGTGTTTCCTCGCTTAAGGGAA  4855

Query  215   ATTAGGTCCCATGATGATGATGGCTTCCAGTATGCCTGTCCAGTGGTCTCACATCCCCAT  274
             ||||||||||||||||||||||||||||||||||||||||||||||||||||| ||||||
Sbjct  4854  ATTAGGTCCCATGATGATGATGGCTTCCAGTATGCCTGTCCAGTGGTCTCACAGCCCCAT  4795

Query  275   TTGCCACAGTAGCCCTCTCTCGGCCCTCCACACCCTGTTGGTACCGTATGACCGGGGCAA  334
             |||||||||||||||||||||||||||||||||||||||||||| ||||| |||||||||
Sbjct  4794  TTGCCACAGTAGCCCTCTCTCGGCCCTCCACACCCTGTTGGTACAGTATGCCCGGGGCAA  4735

Query  335   ACATAGAAGTCAAATGTTCTTGTCCTTTTTCTTCCCCCGGGAGAGCGGCAACCATGTCCA  394
             |||||||||||||||||||||| |||||||||||||||||||| ||| ||  || |||||
Sbjct  4734  ACATAGAAGTCAAATGTTCTTGCCCTTTTTCTTCCCCCGGGAGTGCGACACTCAAGTCCA  4675

Query  395   ATAGAGGATTCCGGGTCATCCCAGTTGTCTCCTACTAAATCACACAGGTCAAA  447
                         |  |||||||| | ||| |||| |||||| |||| ||| ||
Sbjct  4674  ------------GTCTCATCCCAATCGTCCCCTATTAAATCGCACAAGTCGAA  4634


>NC_001940.1 Feline leukemia virus, complete genome
Length=8448

 Score = 68.0 bits (74),  Expect = 6e-10
 Identities = 67/87 (77%), Gaps = 0/87 (0%)
 Strand=Plus/Minus

Query  220   GTCCCATGATGATGATGGCTTCCAGTATGCCTGTCCAGTGGTCTCACATCCCCATTTGCC  279
             ||||||||| || || ||||||||  | || | ||| ||||||||||||||||||  | |
Sbjct  6488  GTCCCATGAGGAGGAGGGCTTCCACCAAGCTTCTCCGGTGGTCTCACATCCCCATGCGGC  6429

Query  280   ACAGTAGCCCTCTCTCGGCCCTCCACA  306
             |||  | || |||   | |||||||||
Sbjct  6428  ACAAAACCCATCTTGTGCCCCTCCACA  6402


>AF052723.1 Feline leukemia virus strain Rickard subgroup A, complete 
genome
Length=8448

 Score = 68.0 bits (74),  Expect = 6e-10
 Identities = 67/87 (77%), Gaps = 0/87 (0%)
 Strand=Plus/Minus

Query  220   GTCCCATGATGATGATGGCTTCCAGTATGCCTGTCCAGTGGTCTCACATCCCCATTTGCC  279
             ||||||||| || || ||||||||  | || | ||| ||||||||||||||||||  | |
Sbjct  6488  GTCCCATGAGGAGGAGGGCTTCCACCAAGCTTCTCCGGTGGTCTCACATCCCCATGCGGC  6429

Query  280   ACAGTAGCCCTCTCTCGGCCCTCCACA  306
             |||  | || |||   | |||||||||
Sbjct  6428  ACAAAACCCATCTTGTGCCCCTCCACA  6402


>NC_001501.1 Moloney murine leukemia virus, complete genome
Length=8332

 Score = 61.7 bits (67),  Expect = 9e-08
 Identities = 53/66 (80%), Gaps = 0/66 (0%)
 Strand=Plus/Minus

Query  221   TCCCATGATGATGATGGCTTCCAGTATGCCTGTCCAGTGGTCTCACATCCCCATTTGCCA  280
             ||||||||||| || ||||||||||| ||    || || |||||||| ||||| | | ||
Sbjct  6087  TCCCATGATGAGGAGGGCTTCCAGTAAGCTCTACCGGTTGTCTCACAGCCCCAATAGGCA  6028

Query  281   CAGTAG  286
             ||||||
Sbjct  6027  CAGTAG  6022


>AF033811.1 Moloney murine leukemia virus, complete genome
Length=8332

 Score = 61.7 bits (67),  Expect = 9e-08
 Identities = 53/66 (80%), Gaps = 0/66 (0%)
 Strand=Plus/Minus

Query  221   TCCCATGATGATGATGGCTTCCAGTATGCCTGTCCAGTGGTCTCACATCCCCATTTGCCA  280
             ||||||||||| || ||||||||||| ||    || || |||||||| ||||| | | ||
Sbjct  6087  TCCCATGATGAGGAGGGCTTCCAGTAAGCTCTACCGGTTGTCTCACAGCCCCAATAGGCA  6028

Query  281   CAGTAG  286
             ||||||
Sbjct  6027  CAGTAG  6022


>NC_001501.1 Moloney murine leukemia virus, complete genome
Length=8332

 Score = 61.7 bits (67),  Expect = 9e-08
 Identities = 53/66 (80%), Gaps = 0/66 (0%)
 Strand=Plus/Minus

Query  221   TCCCATGATGATGATGGCTTCCAGTATGCCTGTCCAGTGGTCTCACATCCCCATTTGCCA  280
             ||||||||||| || ||||||||||| ||    || || |||||||| ||||| | | ||
Sbjct  6087  TCCCATGATGAGGAGGGCTTCCAGTAAGCTCTACCGGTTGTCTCACAGCCCCAATAGGCA  6028

Query  281   CAGTAG  286
             ||||||
Sbjct  6027  CAGTAG  6022


>AF033811.1 Moloney murine leukemia virus, complete genome
Length=8332

 Score = 61.7 bits (67),  Expect = 9e-08
 Identities = 53/66 (80%), Gaps = 0/66 (0%)
 Strand=Plus/Minus

Query  221   TCCCATGATGATGATGGCTTCCAGTATGCCTGTCCAGTGGTCTCACATCCCCATTTGCCA  280
             ||||||||||| || ||||||||||| ||    || || |||||||| ||||| | | ||
Sbjct  6087  TCCCATGATGAGGAGGGCTTCCAGTAAGCTCTACCGGTTGTCTCACAGCCCCAATAGGCA  6028

Query  281   CAGTAG  286
             ||||||
Sbjct  6027  CAGTAG  6022


>KX574342.1 Cod iridovirus isolate GAM14001, complete genome
Length=114865

 Score = 59.9 bits (65),  Expect = 3e-07
 Identities = 34/35 (97%), Gaps = 0/35 (0%)
 Strand=Plus/Plus

Query  1     TCGTCGGCAGCGTCAGATGTGTATAAGAGACAGAT  35
             ||||||||||||||| |||||||||||||||||||
Sbjct  1324  TCGTCGGCAGCGTCAAATGTGTATAAGAGACAGAT  1358


 Score = 39.2 bits (42),  Expect = 0.29
 Identities = 21/21 (100%), Gaps = 0/21 (0%)
 Strand=Plus/Minus

Query  446   AAATCTGTCTCTTATACACAT  466
             |||||||||||||||||||||
Sbjct  1360  AAATCTGTCTCTTATACACAT  1340


>NC_001819.1 Rauscher murine leukemia virus, complete genome
Length=8282

 Score = 54.5 bits (59),  Expect = 1e-05
 Identities = 52/67 (78%), Gaps = 0/67 (0%)
 Strand=Plus/Minus

Query  220   GTCCCATGATGATGATGGCTTCCAGTATGCCTGTCCAGTGGTCTCACATCCCCATTTGCC  279
             |||||| || || || |||||||||||||||   || || ||||| || |||||   | |
Sbjct  6359  GTCCCAAGAGGAGGAGGGCTTCCAGTATGCCCTACCGGTTGTCTCGCAGCCCCAAGAGGC  6300

Query  280   ACAGTAG  286
             |||||||
Sbjct  6299  ACAGTAG  6293


>NC_040603.1 Red-crowned crane parvovirus isolate yc-7, complete 
genome
Length=5515

 Score = 47.3 bits (51),  Expect = 0.002
 Identities = 30/33 (91%), Gaps = 0/33 (0%)
 Strand=Plus/Minus

Query  1     TCGTCGGCAGCGTCAGATGTGTATAAGAGACAG  33
             |||| ||||||||||||| |||||||| |||||
Sbjct  5412  TCGTAGGCAGCGTCAGATATGTATAAGTGACAG  5380


>KY312546.1 Red-crowned crane parvovirus isolate yc-7, complete 
genome
Length=5515

 Score = 47.3 bits (51),  Expect = 0.002
 Identities = 30/33 (91%), Gaps = 0/33 (0%)
 Strand=Plus/Minus

Query  1     TCGTCGGCAGCGTCAGATGTGTATAAGAGACAG  33
             |||| ||||||||||||| |||||||| |||||
Sbjct  5412  TCGTAGGCAGCGTCAGATATGTATAAGTGACAG  5380


>NC_001362.1 Friend murine leukemia virus FB29 complete genome
Length=8323

 Score = 45.5 bits (49),  Expect = 0.007
 Identities = 50/67 (75%), Gaps = 0/67 (0%)
 Strand=Plus/Minus

Query  220   GTCCCATGATGATGATGGCTTCCAGTATGCCTGTCCAGTGGTCTCACATCCCCATTTGCC  279
             |||||| || || || |||||||||||| |    || || ||||| || |||||   | |
Sbjct  6359  GTCCCAAGAAGAGGAGGGCTTCCAGTATACTCTACCGGTTGTCTCGCAGCCCCAAGAGGC  6300

Query  280   ACAGTAG  286
             |||||||
Sbjct  6299  ACAGTAG  6293


>Z11128.1 Friend murine leukemia virus FB29 complete genome
Length=8323

 Score = 45.5 bits (49),  Expect = 0.007
 Identities = 50/67 (75%), Gaps = 0/67 (0%)
 Strand=Plus/Minus

Query  220   GTCCCATGATGATGATGGCTTCCAGTATGCCTGTCCAGTGGTCTCACATCCCCATTTGCC  279
             |||||| || || || |||||||||||| |    || || ||||| || |||||   | |
Sbjct  6359  GTCCCAAGAAGAGGAGGGCTTCCAGTATACTCTACCGGTTGTCTCGCAGCCCCAAGAGGC  6300

Query  280   ACAGTAG  286
             |||||||
Sbjct  6299  ACAGTAG  6293


>NC_001362.1 Friend murine leukemia virus FB29 complete genome
Length=8323

 Score = 45.5 bits (49),  Expect = 0.007
 Identities = 50/67 (75%), Gaps = 0/67 (0%)
 Strand=Plus/Minus

Query  220   GTCCCATGATGATGATGGCTTCCAGTATGCCTGTCCAGTGGTCTCACATCCCCATTTGCC  279
             |||||| || || || |||||||||||| |    || || ||||| || |||||   | |
Sbjct  6359  GTCCCAAGAAGAGGAGGGCTTCCAGTATACTCTACCGGTTGTCTCGCAGCCCCAAGAGGC  6300

Query  280   ACAGTAG  286
             |||||||
Sbjct  6299  ACAGTAG  6293


>Z11128.1 Friend murine leukemia virus FB29 complete genome
Length=8323

 Score = 45.5 bits (49),  Expect = 0.007
 Identities = 50/67 (75%), Gaps = 0/67 (0%)
 Strand=Plus/Minus

Query  220   GTCCCATGATGATGATGGCTTCCAGTATGCCTGTCCAGTGGTCTCACATCCCCATTTGCC  279
             |||||| || || || |||||||||||| |    || || ||||| || |||||   | |
Sbjct  6359  GTCCCAAGAAGAGGAGGGCTTCCAGTATACTCTACCGGTTGTCTCGCAGCCCCAAGAGGC  6300

Query  280   ACAGTAG  286
             |||||||
Sbjct  6299  ACAGTAG  6293


>NC_049459.1 Salmonella phage SW9, complete genome
Length=31123

 Score = 41.0 bits (44),  Expect = 0.084
 Identities = 22/22 (100%), Gaps = 0/22 (0%)
 Strand=Plus/Minus

Query  450  CTGTCTCTTATACACATCTCCG  471
            ||||||||||||||||||||||
Sbjct  30   CTGTCTCTTATACACATCTCCG  9


 Score = 35.6 bits (38),  Expect = 3.6
 Identities = 19/19 (100%), Gaps = 0/19 (0%)
 Strand=Plus/Plus

Query  15  AGATGTGTATAAGAGACAG  33
           |||||||||||||||||||
Sbjct  12  AGATGTGTATAAGAGACAG  30


>NC_048209.1 Zambian malbrouck virus 1 isolate SHFVagmMal_seqID_01, 
partial genome
Length=15307

 Score = 41.0 bits (44),  Expect = 0.084
 Identities = 25/27 (93%), Gaps = 0/27 (0%)
 Strand=Plus/Minus

Query  7    GCAGCGTCAGATGTGTATAAGAGACAG  33
            |||| | ||||||||||||||||||||
Sbjct  240  GCAGTGGCAGATGTGTATAAGAGACAG  214


 Score = 35.6 bits (38),  Expect = 3.6
 Identities = 19/19 (100%), Gaps = 0/19 (0%)
 Strand=Plus/Plus

Query  450  CTGTCTCTTATACACATCT  468
            |||||||||||||||||||
Sbjct  214  CTGTCTCTTATACACATCT  232


>MK972711.1 Salmonella phage SW9, complete genome
Length=31123

 Score = 41.0 bits (44),  Expect = 0.084
 Identities = 22/22 (100%), Gaps = 0/22 (0%)
 Strand=Plus/Minus

Query  450  CTGTCTCTTATACACATCTCCG  471
            ||||||||||||||||||||||
Sbjct  30   CTGTCTCTTATACACATCTCCG  9


 Score = 35.6 bits (38),  Expect = 3.6
 Identities = 19/19 (100%), Gaps = 0/19 (0%)
 Strand=Plus/Plus

Query  15  AGATGTGTATAAGAGACAG  33
           |||||||||||||||||||
Sbjct  12  AGATGTGTATAAGAGACAG  30


>KT166441.1 Zambian malbrouck virus 1 isolate SHFVagmMal_seqID_01, 
partial genome
Length=15307

 Score = 41.0 bits (44),  Expect = 0.084
 Identities = 25/27 (93%), Gaps = 0/27 (0%)
 Strand=Plus/Minus

Query  7    GCAGCGTCAGATGTGTATAAGAGACAG  33
            |||| | ||||||||||||||||||||
Sbjct  240  GCAGTGGCAGATGTGTATAAGAGACAG  214


 Score = 35.6 bits (38),  Expect = 3.6
 Identities = 19/19 (100%), Gaps = 0/19 (0%)
 Strand=Plus/Plus

Query  450  CTGTCTCTTATACACATCT  468
            |||||||||||||||||||
Sbjct  214  CTGTCTCTTATACACATCT  232


>NC_048209.1 Zambian malbrouck virus 1 isolate SHFVagmMal_seqID_01, 
partial genome
Length=15307

 Score = 41.0 bits (44),  Expect = 0.084
 Identities = 25/27 (93%), Gaps = 0/27 (0%)
 Strand=Plus/Minus

Query  7    GCAGCGTCAGATGTGTATAAGAGACAG  33
            |||| | ||||||||||||||||||||
Sbjct  240  GCAGTGGCAGATGTGTATAAGAGACAG  214


 Score = 35.6 bits (38),  Expect = 3.6
 Identities = 19/19 (100%), Gaps = 0/19 (0%)
 Strand=Plus/Plus

Query  450  CTGTCTCTTATACACATCT  468
            |||||||||||||||||||
Sbjct  214  CTGTCTCTTATACACATCT  232


>KT166441.1 Zambian malbrouck virus 1 isolate SHFVagmMal_seqID_01, 
partial genome
Length=15307

 Score = 41.0 bits (44),  Expect = 0.084
 Identities = 25/27 (93%), Gaps = 0/27 (0%)
 Strand=Plus/Minus

Query  7    GCAGCGTCAGATGTGTATAAGAGACAG  33
            |||| | ||||||||||||||||||||
Sbjct  240  GCAGTGGCAGATGTGTATAAGAGACAG  214


 Score = 35.6 bits (38),  Expect = 3.6
 Identities = 19/19 (100%), Gaps = 0/19 (0%)
 Strand=Plus/Plus

Query  450  CTGTCTCTTATACACATCT  468
            |||||||||||||||||||
Sbjct  214  CTGTCTCTTATACACATCT  232


>NC_028954.1 Rhodobacter phage RcRhea, complete genome
Length=36065

 Score = 39.2 bits (42),  Expect = 0.29
 Identities = 21/21 (100%), Gaps = 0/21 (0%)
 Strand=Plus/Minus

Query  14  CAGATGTGTATAAGAGACAGA  34
           |||||||||||||||||||||
Sbjct  81  CAGATGTGTATAAGAGACAGA  61


 Score = 37.4 bits (40),  Expect = 1.0
 Identities = 20/20 (100%), Gaps = 0/20 (0%)
 Strand=Plus/Plus

Query  449  TCTGTCTCTTATACACATCT  468
            ||||||||||||||||||||
Sbjct  61   TCTGTCTCTTATACACATCT  80


>KR935216.1 Rhodobacter phage RcRhea, complete genome
Length=36065

 Score = 39.2 bits (42),  Expect = 0.29
 Identities = 21/21 (100%), Gaps = 0/21 (0%)
 Strand=Plus/Minus

Query  14  CAGATGTGTATAAGAGACAGA  34
           |||||||||||||||||||||
Sbjct  81  CAGATGTGTATAAGAGACAGA  61


 Score = 37.4 bits (40),  Expect = 1.0
 Identities = 20/20 (100%), Gaps = 0/20 (0%)
 Strand=Plus/Plus

Query  449  TCTGTCTCTTATACACATCT  468
            ||||||||||||||||||||
Sbjct  61   TCTGTCTCTTATACACATCT  80


>NC_020231.1 Caviid herpesvirus 2 strain 21222, complete genome
Length=233501

 Score = 36.5 bits (39),  Expect = 3.6
 Identities = 21/22 (95%), Gaps = 0/22 (0%)
 Strand=Plus/Minus

Query  332     CAAACATAGAAGTCAAATGTTC  353
               |||| |||||||||||||||||
Sbjct  199964  CAAATATAGAAGTCAAATGTTC  199943


>KC503762.1 Caviid herpesvirus 2 strain 21222, complete genome
Length=233501

 Score = 36.5 bits (39),  Expect = 3.6
 Identities = 21/22 (95%), Gaps = 0/22 (0%)
 Strand=Plus/Minus

Query  332     CAAACATAGAAGTCAAATGTTC  353
               |||| |||||||||||||||||
Sbjct  199964  CAAATATAGAAGTCAAATGTTC  199943


>NC_041880.1 Pseudomonas phage phiPMW, complete genome
Length=103218

 Score = 35.6 bits (38),  Expect = 3.6
 Identities = 22/24 (92%), Gaps = 0/24 (0%)
 Strand=Plus/Minus

Query  224    CATGATGATGATGGCTTCCAGTAT  247
              ||||||||||| || |||||||||
Sbjct  40703  CATGATGATGACGGGTTCCAGTAT  40680


>NC_041845.1 Flavobacterium phage FCV-1, complete genome
Length=46450

 Score = 35.6 bits (38),  Expect = 3.6
 Identities = 19/19 (100%), Gaps = 0/19 (0%)
 Strand=Plus/Minus

Query  15     AGATGTGTATAAGAGACAG  33
              |||||||||||||||||||
Sbjct  46443  AGATGTGTATAAGAGACAG  46425


 Score = 35.6 bits (38),  Expect = 3.6
 Identities = 19/19 (100%), Gaps = 0/19 (0%)
 Strand=Plus/Plus

Query  450    CTGTCTCTTATACACATCT  468
              |||||||||||||||||||
Sbjct  46425  CTGTCTCTTATACACATCT  46443


>KU862660.1 Pseudomonas phage phiPMW, complete genome
Length=103218

 Score = 35.6 bits (38),  Expect = 3.6
 Identities = 22/24 (92%), Gaps = 0/24 (0%)
 Strand=Plus/Minus

Query  224    CATGATGATGATGGCTTCCAGTAT  247
              ||||||||||| || |||||||||
Sbjct  40703  CATGATGATGACGGGTTCCAGTAT  40680


>KY979235.1 Flavobacterium phage FCV-1, complete genome
Length=46450

 Score = 35.6 bits (38),  Expect = 3.6
 Identities = 19/19 (100%), Gaps = 0/19 (0%)
 Strand=Plus/Minus

Query  15     AGATGTGTATAAGAGACAG  33
              |||||||||||||||||||
Sbjct  46443  AGATGTGTATAAGAGACAG  46425


 Score = 35.6 bits (38),  Expect = 3.6
 Identities = 19/19 (100%), Gaps = 0/19 (0%)
 Strand=Plus/Plus

Query  450    CTGTCTCTTATACACATCT  468
              |||||||||||||||||||
Sbjct  46425  CTGTCTCTTATACACATCT  46443


>NC_001722.1 Human immunodeficiency virus 2, complete genome
Length=10359

 Score = 35.6 bits (38),  Expect = 3.6
 Identities = 19/19 (100%), Gaps = 0/19 (0%)
 Strand=Plus/Minus

Query  349   TGTTCTTGTCCTTTTTCTT  367
             |||||||||||||||||||
Sbjct  3142  TGTTCTTGTCCTTTTTCTT  3124


>M30502.1 Human immunodeficiency virus 2 isolate BEN, complete 
genome
Length=10359

 Score = 35.6 bits (38),  Expect = 3.6
 Identities = 19/19 (100%), Gaps = 0/19 (0%)
 Strand=Plus/Minus

Query  349   TGTTCTTGTCCTTTTTCTT  367
             |||||||||||||||||||
Sbjct  3142  TGTTCTTGTCCTTTTTCTT  3124


Lambda      K        H
   0.634    0.408    0.912 

Gapped
Lambda      K        H
   0.625    0.410    0.780 

Effective search space used: 179363831346


Query= TRINITY_DN1_c0_g2_i4 len=1039 path=[1:0-406 3:407-438 4:439-599
5:600-880 6:881-910 10:911-1038]

Length=1039
                                                                      Score        E
Sequences producing significant alignments:                          (Bits)     Value

NC_007815.2 PreXMRV-1 provirus, complete genome                       1654       0.0   
FR871849.1 PreXMRV-1 complete proviral genome                         1654       0.0   
NC_007815.2 PreXMRV-1 provirus, complete genome                       1654       0.0   
FR871849.1 PreXMRV-1 complete proviral genome                         1654       0.0   
NC_001702.1 Murine type C retrovirus, complete genome                 1535       0.0   
X94150.1 Retroviridae complete genome (murine type C retrovirus)      1535       0.0   
NC_001702.1 Murine type C retrovirus, complete genome                 1535       0.0   
X94150.1 Retroviridae complete genome (murine type C retrovirus)      1535       0.0   
NC_029853.1 Mus musculus mobilized endogenous polytropic provirus...  1435       0.0   
FJ544577.2 Mus musculus mobilized endogenous polytropic provirus ...  1435       0.0   
NC_001500.1 Spleen focus-forming virus, complete genome               997        0.0   
K00021.1 Friend spleen focus-forming virus (proviral), complete g...  997        0.0   
NC_001501.1 Moloney murine leukemia virus, complete genome            425        4e-117
AF033811.1 Moloney murine leukemia virus, complete genome             425        4e-117
NC_001501.1 Moloney murine leukemia virus, complete genome            425        4e-117
AF033811.1 Moloney murine leukemia virus, complete genome             425        4e-117
NC_001362.1 Friend murine leukemia virus FB29 complete genome         362        4e-98 
Z11128.1 Friend murine leukemia virus FB29 complete genome            362        4e-98 
NC_001362.1 Friend murine leukemia virus FB29 complete genome         362        4e-98 
Z11128.1 Friend murine leukemia virus FB29 complete genome            362        4e-98 
NC_001819.1 Rauscher murine leukemia virus, complete genome           324        1e-86 
NC_001940.1 Feline leukemia virus, complete genome                    68.0       1e-09 
AF052723.1 Feline leukemia virus strain Rickard subgroup A, compl...  68.0       1e-09 
NC_049459.1 Salmonella phage SW9, complete genome                     41.0       0.19  
MK972711.1 Salmonella phage SW9, complete genome                      41.0       0.19  
KX574342.1 Cod iridovirus isolate GAM14001, complete genome           39.2       0.67  
NC_001885.3 Gibbon ape leukemia virus gag, pol, and env genes, co...  38.3       2.3   
M26927.1 Gibbon ape leukemia virus gag, pol, and env genes, compl...  38.3       2.3   
NC_028954.1 Rhodobacter phage RcRhea, complete genome                 37.4       2.3   
NC_026440.1 Pandoravirus inopinatum isolate KlaHel, complete genome   37.4       2.3   
KR935216.1 Rhodobacter phage RcRhea, complete genome                  37.4       2.3   
KP136319.1 Pandoravirus inopinatum isolate KlaHel, complete genome    37.4       2.3   
NC_063268.1 Bovine herpesvirus type 1.1 isolate NVSL challenge 97...  37.4       2.3   
JX898220.1 Bovine herpesvirus type 1.1 isolate NVSL challenge 97-...  37.4       2.3   
EF153474.1 Human adenovirus type 26, complete genome                  37.4       2.3   
JN162672.1 Human adenovirus 60a isolate Aids59/Manchester/1992, c...  37.4       2.3   
JN226748.1 Human adenovirus 69 isolate Human adenovirus D human/S...  37.4       2.3   
NC_037665.1 Pandoravirus macleodensis, complete genome                36.5       8.1   
MG011691.1 Pandoravirus macleodensis, complete genome                 36.5       8.1   
NC_048209.1 Zambian malbrouck virus 1 isolate SHFVagmMal_seqID_01...  35.6       8.1   
NC_041880.1 Pseudomonas phage phiPMW, complete genome                 35.6       8.1   
NC_041845.1 Flavobacterium phage FCV-1, complete genome               35.6       8.1   
NC_023639.1 Mimivirus terra2 genome                                   35.6       8.1   
NC_014649.1 Acanthamoeba polyphaga mimivirus, complete genome         35.6       8.1   
KT166441.1 Zambian malbrouck virus 1 isolate SHFVagmMal_seqID_01,...  35.6       8.1   
KU862660.1 Pseudomonas phage phiPMW, complete genome                  35.6       8.1   
KY979235.1 Flavobacterium phage FCV-1, complete genome                35.6       8.1   
KF527228.1 Mimivirus terra2 genome                                    35.6       8.1   
HQ336222.2 Acanthamoeba polyphaga mimivirus, complete genome          35.6       8.1   
NC_048209.1 Zambian malbrouck virus 1 isolate SHFVagmMal_seqID_01...  35.6       8.1   
NC_001722.1 Human immunodeficiency virus 2, complete genome           35.6       8.1   
KT166441.1 Zambian malbrouck virus 1 isolate SHFVagmMal_seqID_01,...  35.6       8.1   
M30502.1 Human immunodeficiency virus 2 isolate BEN, complete genome  35.6       8.1   


>NC_007815.2 PreXMRV-1 provirus, complete genome
Length=8197

 Score = 1654 bits (1833),  Expect = 0.0
 Identities = 966/999 (97%), Gaps = 0/999 (0%)
 Strand=Plus/Minus

Query  19    CAGTAGTAGATAGACAGGGAGTGAGCCCGGTGCTGCAAGCCCAAATGGTCCCGGCGGGAG  78
             ||||||||||||||||||||||||||||||||||||||||||||||||||||||||||||
Sbjct  6985  CAGTAGTAGATAGACAGGGAGTGAGCCCGGTGCTGCAAGCCCAAATGGTCCCGGCGGGAG  6926

Query  79    AGGCCAAATAGTAGGACCCGTCGCTCGTCTTCTGGGTGGTATTACACAGGGCCTGATGGG  138
             ||||||||||||||||||||||||||||||||||||||||||||||||||||||||||||
Sbjct  6925  AGGCCAAATAGTAGGACCCGTCGCTCGTCTTCTGGGTGGTATTACACAGGGCCTGATGGG  6866

Query  139   TTTTGGGAACTGCTCCTACGCAGAGTCCCTGCCCGGTCACTTCGGACAGGGTCAGCTTGT  198
             |||||||||||||||||| |||||||||||||||||||||||||||||||||||||||||
Sbjct  6865  TTTTGGGAACTGCTCCTATGCAGAGTCCCTGCCCGGTCACTTCGGACAGGGTCAGCTTGT  6806

Query  199   GTTGGGAGGTCACGGAGCAGTTAGCTGGGGCAGAGGTATGGTTGGAGTAAGTACCTAGGA  258
             ||||||||||||||||||||||||| ||||||||||||||||||||||||||||||||||
Sbjct  6805  GTTGGGAGGTCACGGAGCAGTTAGCCGGGGCAGAGGTATGGTTGGAGTAAGTACCTAGGA  6746

Query  259   CGGCCACCCCTTCATAGTAGGGGGGTCCCGATACCAGGCACAGCCAGCACTCTTGGGTTT  318
             ||||||||||||| ||||||||||||||||||||||| ||||||||||||||||||||||
Sbjct  6745  CGGCCACCCCTTCGTAGTAGGGGGGTCCCGATACCAGACACAGCCAGCACTCTTGGGTTT  6686

Query  319   TGTCGGGACTGGTGAGGTTGAGTGCTTGGTAGGCTCCTTCTACCAGGTTTAGCAGCCTGT  378
             |||||||||||||||||||||| |||||||||||||||||||||||||||||||||||||
Sbjct  6685  TGTCGGGACTGGTGAGGTTGAGGGCTTGGTAGGCTCCTTCTACCAGGTTTAGCAGCCTGT  6626

Query  379   CTCCCGTCCCAGGTTGTTGAGAAGGCGGGGGAGCCCCGGGCACCATAGAGGCCGCGCCTG  438
             ||||||||||||||||||||||||||||||||||||| ||||||||||||||||||||||
Sbjct  6625  CTCCCGTCCCAGGTTGTTGAGAAGGCGGGGGAGCCCCAGGCACCATAGAGGCCGCGCCTG  6566

Query  439   AAGGAGGAGGATGAGGAGGCCTGGGGAGCATGATCTGCACGGGTCGGGAGGGGGGTAGTT  498
             ||||||||||| |||||||||||||||||||||||||||||||| ||||||||||||| |
Sbjct  6565  AAGGAGGAGGACGAGGAGGCCTGGGGAGCATGATCTGCACGGGTTGGGAGGGGGGTAGCT  6506

Query  499   GGTCAGTGATCACGGGATTAGGCCCAATGGGGACGCGGGGTCCTACATTGAGAACCTGGC  558
             | |||||||||||||||||||||||||||||||||||||| ||||||||||| |||||||
Sbjct  6505  GTTCAGTGATCACGGGATTAGGCCCAATGGGGACGCGGGGCCCTACATTGAGGACCTGGC  6446

Query  559   GGGTCAAAGAGAACAGGGTCACCGGGTCGGTCCCTGTGGATCGATACAGTCTTAGTCCCC  618
             |||||| ||||||||||||||||||||||| ||| |||||||||||||||||||||||||
Sbjct  6445  GGGTCAGAGAGAACAGGGTCACCGGGTCGGCCCCAGTGGATCGATACAGTCTTAGTCCCC  6386

Query  619   ATGCTTTGGGGGCGTCCCAGCTGGCCCTTTTACCCGCGTCAGTGAATTCTAGGACTAGGG  678
             ||| ||||||||| ||||||||||||||||||||||||||||||||||||||||||||||
Sbjct  6385  ATGTTTTGGGGGCATCCCAGCTGGCCCTTTTACCCGCGTCAGTGAATTCTAGGACTAGGG  6326

Query  679   GGTTGCATCGACCCCCCGGTGTGGCACCCTGGACGCTACTGGAGACCACTGAGGAATCAT  738
             ||||||||||||||||||||||||||||||||| ||||| |||| |||||||||||||| 
Sbjct  6325  GGTTGCATCGACCCCCCGGTGTGGCACCCTGGATGCTACCGGAGCCCACTGAGGAATCAA  6266

Query  739   AACAGGGGCCCTGACCCCTAGGAGTGTTTCCTCGCTTAAGGGAAATTAGGTCCCATGATG  798
             ||||||||||||||||| ||||||||||||||||||||||||||||||||||||||||||
Sbjct  6265  AACAGGGGCCCTGACCCTTAGGAGTGTTTCCTCGCTTAAGGGAAATTAGGTCCCATGATG  6206

Query  799   ATGATGGCTTCCAGTATGCCTGTCCAGTGGTCTCACATCCCCATTTGCCACAGTAGCCCT  858
             ||||||||||||||||||||||||||||||||||||||||||||||||||||||||||||
Sbjct  6205  ATGATGGCTTCCAGTATGCCTGTCCAGTGGTCTCACATCCCCATTTGCCACAGTAGCCCT  6146

Query  859   CTCTCGGCCCTCCACACCCTGTTAGCACAGTATGACCGGGGCAAACATAGAAATCAAATG  918
             ||||||||||||||||||||||||  |||||||||||||||||||||||||||||| || 
Sbjct  6145  CTCTCGGCCCTCCACACCCTGTTAATACAGTATGACCGGGGCAAACATAGAAATCATATA  6086

Query  919   TTCTTGTCCTTTTTCTTCCCCCGGGAGAGCGGCAACCATGTCCAATAGAGGATTCCGGGT  978
              |||||||||||||||||||||||||||||||||||||| |||||||  || ||||||||
Sbjct  6085  GTCTTGTCCTTTTTCTTCCCCCGGGAGAGCGGCAACCATCTCCAATATCGGGTTCCGGGT  6026

Query  979   CATCCCAGTTGTCTCCTACTAAATCACACAGGTCAAAAT  1017
             |||||||||||||||| ||||||||||||| ||||||||
Sbjct  6025  CATCCCAGTTGTCTCCAACTAAATCACACAAGTCAAAAT  5987


>FR871849.1 PreXMRV-1 complete proviral genome
Length=8197

 Score = 1654 bits (1833),  Expect = 0.0
 Identities = 966/999 (97%), Gaps = 0/999 (0%)
 Strand=Plus/Minus

Query  19    CAGTAGTAGATAGACAGGGAGTGAGCCCGGTGCTGCAAGCCCAAATGGTCCCGGCGGGAG  78
             ||||||||||||||||||||||||||||||||||||||||||||||||||||||||||||
Sbjct  6985  CAGTAGTAGATAGACAGGGAGTGAGCCCGGTGCTGCAAGCCCAAATGGTCCCGGCGGGAG  6926

Query  79    AGGCCAAATAGTAGGACCCGTCGCTCGTCTTCTGGGTGGTATTACACAGGGCCTGATGGG  138
             ||||||||||||||||||||||||||||||||||||||||||||||||||||||||||||
Sbjct  6925  AGGCCAAATAGTAGGACCCGTCGCTCGTCTTCTGGGTGGTATTACACAGGGCCTGATGGG  6866

Query  139   TTTTGGGAACTGCTCCTACGCAGAGTCCCTGCCCGGTCACTTCGGACAGGGTCAGCTTGT  198
             |||||||||||||||||| |||||||||||||||||||||||||||||||||||||||||
Sbjct  6865  TTTTGGGAACTGCTCCTATGCAGAGTCCCTGCCCGGTCACTTCGGACAGGGTCAGCTTGT  6806

Query  199   GTTGGGAGGTCACGGAGCAGTTAGCTGGGGCAGAGGTATGGTTGGAGTAAGTACCTAGGA  258
             ||||||||||||||||||||||||| ||||||||||||||||||||||||||||||||||
Sbjct  6805  GTTGGGAGGTCACGGAGCAGTTAGCCGGGGCAGAGGTATGGTTGGAGTAAGTACCTAGGA  6746

Query  259   CGGCCACCCCTTCATAGTAGGGGGGTCCCGATACCAGGCACAGCCAGCACTCTTGGGTTT  318
             ||||||||||||| ||||||||||||||||||||||| ||||||||||||||||||||||
Sbjct  6745  CGGCCACCCCTTCGTAGTAGGGGGGTCCCGATACCAGACACAGCCAGCACTCTTGGGTTT  6686

Query  319   TGTCGGGACTGGTGAGGTTGAGTGCTTGGTAGGCTCCTTCTACCAGGTTTAGCAGCCTGT  378
             |||||||||||||||||||||| |||||||||||||||||||||||||||||||||||||
Sbjct  6685  TGTCGGGACTGGTGAGGTTGAGGGCTTGGTAGGCTCCTTCTACCAGGTTTAGCAGCCTGT  6626

Query  379   CTCCCGTCCCAGGTTGTTGAGAAGGCGGGGGAGCCCCGGGCACCATAGAGGCCGCGCCTG  438
             ||||||||||||||||||||||||||||||||||||| ||||||||||||||||||||||
Sbjct  6625  CTCCCGTCCCAGGTTGTTGAGAAGGCGGGGGAGCCCCAGGCACCATAGAGGCCGCGCCTG  6566

Query  439   AAGGAGGAGGATGAGGAGGCCTGGGGAGCATGATCTGCACGGGTCGGGAGGGGGGTAGTT  498
             ||||||||||| |||||||||||||||||||||||||||||||| ||||||||||||| |
Sbjct  6565  AAGGAGGAGGACGAGGAGGCCTGGGGAGCATGATCTGCACGGGTTGGGAGGGGGGTAGCT  6506

Query  499   GGTCAGTGATCACGGGATTAGGCCCAATGGGGACGCGGGGTCCTACATTGAGAACCTGGC  558
             | |||||||||||||||||||||||||||||||||||||| ||||||||||| |||||||
Sbjct  6505  GTTCAGTGATCACGGGATTAGGCCCAATGGGGACGCGGGGCCCTACATTGAGGACCTGGC  6446

Query  559   GGGTCAAAGAGAACAGGGTCACCGGGTCGGTCCCTGTGGATCGATACAGTCTTAGTCCCC  618
             |||||| ||||||||||||||||||||||| ||| |||||||||||||||||||||||||
Sbjct  6445  GGGTCAGAGAGAACAGGGTCACCGGGTCGGCCCCAGTGGATCGATACAGTCTTAGTCCCC  6386

Query  619   ATGCTTTGGGGGCGTCCCAGCTGGCCCTTTTACCCGCGTCAGTGAATTCTAGGACTAGGG  678
             ||| ||||||||| ||||||||||||||||||||||||||||||||||||||||||||||
Sbjct  6385  ATGTTTTGGGGGCATCCCAGCTGGCCCTTTTACCCGCGTCAGTGAATTCTAGGACTAGGG  6326

Query  679   GGTTGCATCGACCCCCCGGTGTGGCACCCTGGACGCTACTGGAGACCACTGAGGAATCAT  738
             ||||||||||||||||||||||||||||||||| ||||| |||| |||||||||||||| 
Sbjct  6325  GGTTGCATCGACCCCCCGGTGTGGCACCCTGGATGCTACCGGAGCCCACTGAGGAATCAA  6266

Query  739   AACAGGGGCCCTGACCCCTAGGAGTGTTTCCTCGCTTAAGGGAAATTAGGTCCCATGATG  798
             ||||||||||||||||| ||||||||||||||||||||||||||||||||||||||||||
Sbjct  6265  AACAGGGGCCCTGACCCTTAGGAGTGTTTCCTCGCTTAAGGGAAATTAGGTCCCATGATG  6206

Query  799   ATGATGGCTTCCAGTATGCCTGTCCAGTGGTCTCACATCCCCATTTGCCACAGTAGCCCT  858
             ||||||||||||||||||||||||||||||||||||||||||||||||||||||||||||
Sbjct  6205  ATGATGGCTTCCAGTATGCCTGTCCAGTGGTCTCACATCCCCATTTGCCACAGTAGCCCT  6146

Query  859   CTCTCGGCCCTCCACACCCTGTTAGCACAGTATGACCGGGGCAAACATAGAAATCAAATG  918
             ||||||||||||||||||||||||  |||||||||||||||||||||||||||||| || 
Sbjct  6145  CTCTCGGCCCTCCACACCCTGTTAATACAGTATGACCGGGGCAAACATAGAAATCATATA  6086

Query  919   TTCTTGTCCTTTTTCTTCCCCCGGGAGAGCGGCAACCATGTCCAATAGAGGATTCCGGGT  978
              |||||||||||||||||||||||||||||||||||||| |||||||  || ||||||||
Sbjct  6085  GTCTTGTCCTTTTTCTTCCCCCGGGAGAGCGGCAACCATCTCCAATATCGGGTTCCGGGT  6026

Query  979   CATCCCAGTTGTCTCCTACTAAATCACACAGGTCAAAAT  1017
             |||||||||||||||| ||||||||||||| ||||||||
Sbjct  6025  CATCCCAGTTGTCTCCAACTAAATCACACAAGTCAAAAT  5987


>NC_007815.2 PreXMRV-1 provirus, complete genome
Length=8197

 Score = 1654 bits (1833),  Expect = 0.0
 Identities = 966/999 (97%), Gaps = 0/999 (0%)
 Strand=Plus/Minus

Query  19    CAGTAGTAGATAGACAGGGAGTGAGCCCGGTGCTGCAAGCCCAAATGGTCCCGGCGGGAG  78
             ||||||||||||||||||||||||||||||||||||||||||||||||||||||||||||
Sbjct  6985  CAGTAGTAGATAGACAGGGAGTGAGCCCGGTGCTGCAAGCCCAAATGGTCCCGGCGGGAG  6926

Query  79    AGGCCAAATAGTAGGACCCGTCGCTCGTCTTCTGGGTGGTATTACACAGGGCCTGATGGG  138
             ||||||||||||||||||||||||||||||||||||||||||||||||||||||||||||
Sbjct  6925  AGGCCAAATAGTAGGACCCGTCGCTCGTCTTCTGGGTGGTATTACACAGGGCCTGATGGG  6866

Query  139   TTTTGGGAACTGCTCCTACGCAGAGTCCCTGCCCGGTCACTTCGGACAGGGTCAGCTTGT  198
             |||||||||||||||||| |||||||||||||||||||||||||||||||||||||||||
Sbjct  6865  TTTTGGGAACTGCTCCTATGCAGAGTCCCTGCCCGGTCACTTCGGACAGGGTCAGCTTGT  6806

Query  199   GTTGGGAGGTCACGGAGCAGTTAGCTGGGGCAGAGGTATGGTTGGAGTAAGTACCTAGGA  258
             ||||||||||||||||||||||||| ||||||||||||||||||||||||||||||||||
Sbjct  6805  GTTGGGAGGTCACGGAGCAGTTAGCCGGGGCAGAGGTATGGTTGGAGTAAGTACCTAGGA  6746

Query  259   CGGCCACCCCTTCATAGTAGGGGGGTCCCGATACCAGGCACAGCCAGCACTCTTGGGTTT  318
             ||||||||||||| ||||||||||||||||||||||| ||||||||||||||||||||||
Sbjct  6745  CGGCCACCCCTTCGTAGTAGGGGGGTCCCGATACCAGACACAGCCAGCACTCTTGGGTTT  6686

Query  319   TGTCGGGACTGGTGAGGTTGAGTGCTTGGTAGGCTCCTTCTACCAGGTTTAGCAGCCTGT  378
             |||||||||||||||||||||| |||||||||||||||||||||||||||||||||||||
Sbjct  6685  TGTCGGGACTGGTGAGGTTGAGGGCTTGGTAGGCTCCTTCTACCAGGTTTAGCAGCCTGT  6626

Query  379   CTCCCGTCCCAGGTTGTTGAGAAGGCGGGGGAGCCCCGGGCACCATAGAGGCCGCGCCTG  438
             ||||||||||||||||||||||||||||||||||||| ||||||||||||||||||||||
Sbjct  6625  CTCCCGTCCCAGGTTGTTGAGAAGGCGGGGGAGCCCCAGGCACCATAGAGGCCGCGCCTG  6566

Query  439   AAGGAGGAGGATGAGGAGGCCTGGGGAGCATGATCTGCACGGGTCGGGAGGGGGGTAGTT  498
             ||||||||||| |||||||||||||||||||||||||||||||| ||||||||||||| |
Sbjct  6565  AAGGAGGAGGACGAGGAGGCCTGGGGAGCATGATCTGCACGGGTTGGGAGGGGGGTAGCT  6506

Query  499   GGTCAGTGATCACGGGATTAGGCCCAATGGGGACGCGGGGTCCTACATTGAGAACCTGGC  558
             | |||||||||||||||||||||||||||||||||||||| ||||||||||| |||||||
Sbjct  6505  GTTCAGTGATCACGGGATTAGGCCCAATGGGGACGCGGGGCCCTACATTGAGGACCTGGC  6446

Query  559   GGGTCAAAGAGAACAGGGTCACCGGGTCGGTCCCTGTGGATCGATACAGTCTTAGTCCCC  618
             |||||| ||||||||||||||||||||||| ||| |||||||||||||||||||||||||
Sbjct  6445  GGGTCAGAGAGAACAGGGTCACCGGGTCGGCCCCAGTGGATCGATACAGTCTTAGTCCCC  6386

Query  619   ATGCTTTGGGGGCGTCCCAGCTGGCCCTTTTACCCGCGTCAGTGAATTCTAGGACTAGGG  678
             ||| ||||||||| ||||||||||||||||||||||||||||||||||||||||||||||
Sbjct  6385  ATGTTTTGGGGGCATCCCAGCTGGCCCTTTTACCCGCGTCAGTGAATTCTAGGACTAGGG  6326

Query  679   GGTTGCATCGACCCCCCGGTGTGGCACCCTGGACGCTACTGGAGACCACTGAGGAATCAT  738
             ||||||||||||||||||||||||||||||||| ||||| |||| |||||||||||||| 
Sbjct  6325  GGTTGCATCGACCCCCCGGTGTGGCACCCTGGATGCTACCGGAGCCCACTGAGGAATCAA  6266

Query  739   AACAGGGGCCCTGACCCCTAGGAGTGTTTCCTCGCTTAAGGGAAATTAGGTCCCATGATG  798
             ||||||||||||||||| ||||||||||||||||||||||||||||||||||||||||||
Sbjct  6265  AACAGGGGCCCTGACCCTTAGGAGTGTTTCCTCGCTTAAGGGAAATTAGGTCCCATGATG  6206

Query  799   ATGATGGCTTCCAGTATGCCTGTCCAGTGGTCTCACATCCCCATTTGCCACAGTAGCCCT  858
             ||||||||||||||||||||||||||||||||||||||||||||||||||||||||||||
Sbjct  6205  ATGATGGCTTCCAGTATGCCTGTCCAGTGGTCTCACATCCCCATTTGCCACAGTAGCCCT  6146

Query  859   CTCTCGGCCCTCCACACCCTGTTAGCACAGTATGACCGGGGCAAACATAGAAATCAAATG  918
             ||||||||||||||||||||||||  |||||||||||||||||||||||||||||| || 
Sbjct  6145  CTCTCGGCCCTCCACACCCTGTTAATACAGTATGACCGGGGCAAACATAGAAATCATATA  6086

Query  919   TTCTTGTCCTTTTTCTTCCCCCGGGAGAGCGGCAACCATGTCCAATAGAGGATTCCGGGT  978
              |||||||||||||||||||||||||||||||||||||| |||||||  || ||||||||
Sbjct  6085  GTCTTGTCCTTTTTCTTCCCCCGGGAGAGCGGCAACCATCTCCAATATCGGGTTCCGGGT  6026

Query  979   CATCCCAGTTGTCTCCTACTAAATCACACAGGTCAAAAT  1017
             |||||||||||||||| ||||||||||||| ||||||||
Sbjct  6025  CATCCCAGTTGTCTCCAACTAAATCACACAAGTCAAAAT  5987


>FR871849.1 PreXMRV-1 complete proviral genome
Length=8197

 Score = 1654 bits (1833),  Expect = 0.0
 Identities = 966/999 (97%), Gaps = 0/999 (0%)
 Strand=Plus/Minus

Query  19    CAGTAGTAGATAGACAGGGAGTGAGCCCGGTGCTGCAAGCCCAAATGGTCCCGGCGGGAG  78
             ||||||||||||||||||||||||||||||||||||||||||||||||||||||||||||
Sbjct  6985  CAGTAGTAGATAGACAGGGAGTGAGCCCGGTGCTGCAAGCCCAAATGGTCCCGGCGGGAG  6926

Query  79    AGGCCAAATAGTAGGACCCGTCGCTCGTCTTCTGGGTGGTATTACACAGGGCCTGATGGG  138
             ||||||||||||||||||||||||||||||||||||||||||||||||||||||||||||
Sbjct  6925  AGGCCAAATAGTAGGACCCGTCGCTCGTCTTCTGGGTGGTATTACACAGGGCCTGATGGG  6866

Query  139   TTTTGGGAACTGCTCCTACGCAGAGTCCCTGCCCGGTCACTTCGGACAGGGTCAGCTTGT  198
             |||||||||||||||||| |||||||||||||||||||||||||||||||||||||||||
Sbjct  6865  TTTTGGGAACTGCTCCTATGCAGAGTCCCTGCCCGGTCACTTCGGACAGGGTCAGCTTGT  6806

Query  199   GTTGGGAGGTCACGGAGCAGTTAGCTGGGGCAGAGGTATGGTTGGAGTAAGTACCTAGGA  258
             ||||||||||||||||||||||||| ||||||||||||||||||||||||||||||||||
Sbjct  6805  GTTGGGAGGTCACGGAGCAGTTAGCCGGGGCAGAGGTATGGTTGGAGTAAGTACCTAGGA  6746

Query  259   CGGCCACCCCTTCATAGTAGGGGGGTCCCGATACCAGGCACAGCCAGCACTCTTGGGTTT  318
             ||||||||||||| ||||||||||||||||||||||| ||||||||||||||||||||||
Sbjct  6745  CGGCCACCCCTTCGTAGTAGGGGGGTCCCGATACCAGACACAGCCAGCACTCTTGGGTTT  6686

Query  319   TGTCGGGACTGGTGAGGTTGAGTGCTTGGTAGGCTCCTTCTACCAGGTTTAGCAGCCTGT  378
             |||||||||||||||||||||| |||||||||||||||||||||||||||||||||||||
Sbjct  6685  TGTCGGGACTGGTGAGGTTGAGGGCTTGGTAGGCTCCTTCTACCAGGTTTAGCAGCCTGT  6626

Query  379   CTCCCGTCCCAGGTTGTTGAGAAGGCGGGGGAGCCCCGGGCACCATAGAGGCCGCGCCTG  438
             ||||||||||||||||||||||||||||||||||||| ||||||||||||||||||||||
Sbjct  6625  CTCCCGTCCCAGGTTGTTGAGAAGGCGGGGGAGCCCCAGGCACCATAGAGGCCGCGCCTG  6566

Query  439   AAGGAGGAGGATGAGGAGGCCTGGGGAGCATGATCTGCACGGGTCGGGAGGGGGGTAGTT  498
             ||||||||||| |||||||||||||||||||||||||||||||| ||||||||||||| |
Sbjct  6565  AAGGAGGAGGACGAGGAGGCCTGGGGAGCATGATCTGCACGGGTTGGGAGGGGGGTAGCT  6506

Query  499   GGTCAGTGATCACGGGATTAGGCCCAATGGGGACGCGGGGTCCTACATTGAGAACCTGGC  558
             | |||||||||||||||||||||||||||||||||||||| ||||||||||| |||||||
Sbjct  6505  GTTCAGTGATCACGGGATTAGGCCCAATGGGGACGCGGGGCCCTACATTGAGGACCTGGC  6446

Query  559   GGGTCAAAGAGAACAGGGTCACCGGGTCGGTCCCTGTGGATCGATACAGTCTTAGTCCCC  618
             |||||| ||||||||||||||||||||||| ||| |||||||||||||||||||||||||
Sbjct  6445  GGGTCAGAGAGAACAGGGTCACCGGGTCGGCCCCAGTGGATCGATACAGTCTTAGTCCCC  6386

Query  619   ATGCTTTGGGGGCGTCCCAGCTGGCCCTTTTACCCGCGTCAGTGAATTCTAGGACTAGGG  678
             ||| ||||||||| ||||||||||||||||||||||||||||||||||||||||||||||
Sbjct  6385  ATGTTTTGGGGGCATCCCAGCTGGCCCTTTTACCCGCGTCAGTGAATTCTAGGACTAGGG  6326

Query  679   GGTTGCATCGACCCCCCGGTGTGGCACCCTGGACGCTACTGGAGACCACTGAGGAATCAT  738
             ||||||||||||||||||||||||||||||||| ||||| |||| |||||||||||||| 
Sbjct  6325  GGTTGCATCGACCCCCCGGTGTGGCACCCTGGATGCTACCGGAGCCCACTGAGGAATCAA  6266

Query  739   AACAGGGGCCCTGACCCCTAGGAGTGTTTCCTCGCTTAAGGGAAATTAGGTCCCATGATG  798
             ||||||||||||||||| ||||||||||||||||||||||||||||||||||||||||||
Sbjct  6265  AACAGGGGCCCTGACCCTTAGGAGTGTTTCCTCGCTTAAGGGAAATTAGGTCCCATGATG  6206

Query  799   ATGATGGCTTCCAGTATGCCTGTCCAGTGGTCTCACATCCCCATTTGCCACAGTAGCCCT  858
             ||||||||||||||||||||||||||||||||||||||||||||||||||||||||||||
Sbjct  6205  ATGATGGCTTCCAGTATGCCTGTCCAGTGGTCTCACATCCCCATTTGCCACAGTAGCCCT  6146

Query  859   CTCTCGGCCCTCCACACCCTGTTAGCACAGTATGACCGGGGCAAACATAGAAATCAAATG  918
             ||||||||||||||||||||||||  |||||||||||||||||||||||||||||| || 
Sbjct  6145  CTCTCGGCCCTCCACACCCTGTTAATACAGTATGACCGGGGCAAACATAGAAATCATATA  6086

Query  919   TTCTTGTCCTTTTTCTTCCCCCGGGAGAGCGGCAACCATGTCCAATAGAGGATTCCGGGT  978
              |||||||||||||||||||||||||||||||||||||| |||||||  || ||||||||
Sbjct  6085  GTCTTGTCCTTTTTCTTCCCCCGGGAGAGCGGCAACCATCTCCAATATCGGGTTCCGGGT  6026

Query  979   CATCCCAGTTGTCTCCTACTAAATCACACAGGTCAAAAT  1017
             |||||||||||||||| ||||||||||||| ||||||||
Sbjct  6025  CATCCCAGTTGTCTCCAACTAAATCACACAAGTCAAAAT  5987


>NC_001702.1 Murine type C retrovirus, complete genome
Length=8135

 Score = 1535 bits (1701),  Expect = 0.0
 Identities = 940/999 (94%), Gaps = 3/999 (0%)
 Strand=Plus/Minus

Query  19    CAGTAGTAGATAGACAGGGAGTGAGCCCGGTGCTGCAAGCCCAAATGGTCCCGGCGGGAG  78
             |||| |||||||| |||||||||||||||||| |||||||||| ||||||||||||||||
Sbjct  7000  CAGTGGTAGATAGGCAGGGAGTGAGCCCGGTGTTGCAAGCCCAGATGGTCCCGGCGGGAG  6941

Query  79    AGGCCAAATAGTAGGACCCGTCGCTCGTCTTCTGGGTGGTATTACACAGGGCCTGATGGG  138
               |||| |||||||||||||||||||| ||||||||||||||||||||||||||||||||
Sbjct  6940  CAGCCAGATAGTAGGACCCGTCGCTCGCCTTCTGGGTGGTATTACACAGGGCCTGATGGG  6881

Query  139   TTTTGGGAACTGCTCCTACGCAGAGTCCCTGCCCGGTCACTTCGGACAGGGTCAGCTTGT  198
             ||||||||||||||||||||||||||||||||||||||||||||||||||||||||||||
Sbjct  6880  TTTTGGGAACTGCTCCTACGCAGAGTCCCTGCCCGGTCACTTCGGACAGGGTCAGCTTGT  6821

Query  199   GTTGGGAGGTCACGGAGCAGTTAGCTGGGGCAGAGGTATGGTTGGAGTAAGTACCTAGGA  258
             ||||||||| ||||||||||||||||||||||||||||||||||||||| ||||||||||
Sbjct  6820  GTTGGGAGGCCACGGAGCAGTTAGCTGGGGCAGAGGTATGGTTGGAGTAGGTACCTAGGA  6761

Query  259   CGGCCACCCCTTCATAGTAGGGGGGTCCCGATACCAGGCACAGCCAGCACTCTTGGGTTT  318
             |||| |||||||| ||||||||||||||||||||||| |||||||||||| |||||||| 
Sbjct  6760  CGGCAACCCCTTCGTAGTAGGGGGGTCCCGATACCAGACACAGCCAGCACCCTTGGGTTC  6701

Query  319   TGTCGGGACTGGTGAGGTTGAGTGCTTGGTAGGCTCCTTCTACCAGGTTTAGCAGCCTGT  378
             |||||||||||||||||||||||||||| |||||||||| ||| ||||||||||||||||
Sbjct  6700  TGTCGGGACTGGTGAGGTTGAGTGCTTGATAGGCTCCTTTTACTAGGTTTAGCAGCCTGT  6641

Query  379   CTCCCGTCCCAGGTTGTTGAGAAGGCGGGGGAGCCCCGGGCACCATAGAGGCCGCGCCTG  438
             | ||||||||||||||||||||||||||||||||||| ||||||||||||||||||||||
Sbjct  6640  CCCCCGTCCCAGGTTGTTGAGAAGGCGGGGGAGCCCCAGGCACCATAGAGGCCGCGCCTG  6581

Query  439   AAGGAGGAGGATGAGGAGGCCTGGGGAGCATGATCTGCACGGGTCGGGAGGGGGGTAGTT  498
             |||||||||||||||||||||||||||||||||||||||||||| ||||||||||||| |
Sbjct  6580  AAGGAGGAGGATGAGGAGGCCTGGGGAGCATGATCTGCACGGGTTGGGAGGGGGGTAGCT  6521

Query  499   GGTCAGTGATCACGGGATTAGGCCCAATGGGGACGCGGGGTCCTACATTGAGAACCTGGC  558
             | |||||||||||||||||||||||||||||||||||||||||||||||||| |||||||
Sbjct  6520  GTTCAGTGATCACGGGATTAGGCCCAATGGGGACGCGGGGTCCTACATTGAGGACCTGGC  6461

Query  559   GGGTCAAAGAGAACAGGGTCACCGGGTCGGTCCCTGTGGATCGATACAGTCTTAGTCCCC  618
             |||||||||||||| ||||||||||||||| ||| |||||||| || |||||||||||||
Sbjct  6460  GGGTCAAAGAGAACCGGGTCACCGGGTCGGCCCCCGTGGATCGGTAGAGTCTTAGTCCCC  6401

Query  619   ATGCTTTGGGGGCGTCCCAGCTGGCCCTTTTACCCGCGTCAGTGAATTCTAGGACTAGGG  678
             |  |||||||||| |||||||||||| |||||||||||||||||||||||| ||||||||
Sbjct  6400  AAACTTTGGGGGCATCCCAGCTGGCCTTTTTACCCGCGTCAGTGAATTCTAAGACTAGGG  6341

Query  679   GGTTGCATCGACCCCCCGGTGTGGCACCCTGGACGCTACTGGAGACCACTGAGGAATCAT  738
             |||||||||||||||||||||||||||||||||||| ||||||||||   ||||||||||
Sbjct  6340  GGTTGCATCGACCCCCCGGTGTGGCACCCTGGACGCCACTGGAGACC---GAGGAATCAT  6284

Query  739   AACAGGGGCCCTGACCCCTAGGAGTGTTTCCTCGCTTAAGGGAAATTAGGTCCCATGATG  798
             |||||||||||||| || ||||||||||||||||||||||||||||||||||||||||||
Sbjct  6283  AACAGGGGCCCTGATCCTTAGGAGTGTTTCCTCGCTTAAGGGAAATTAGGTCCCATGATG  6224

Query  799   ATGATGGCTTCCAGTATGCCTGTCCAGTGGTCTCACATCCCCATTTGCCACAGTAGCCCT  858
             ||||||||||||||||||||||||||||||||||||||||||||||||||||||||||||
Sbjct  6223  ATGATGGCTTCCAGTATGCCTGTCCAGTGGTCTCACATCCCCATTTGCCACAGTAGCCCT  6164

Query  859   CTCTCGGCCCTCCACACCCTGTTAGCACAGTATGACCGGGGCAAACATAGAAATCAAATG  918
             ||| |||||||||||||||| || | |||||||||||||||||||||||||| ||| |  
Sbjct  6163  CTCCCGGCCCTCCACACCCTATTGGTACAGTATGACCGGGGCAAACATAGAAGTCATACA  6104

Query  919   TTCTTGTCCTTTTTCTTCCCCCGGGAGAGCGGCAACCATGTCCAATAGAGGATTCCGGGT  978
              ||||||||||||||||||||| |||||||||||||||| |||||||  || ||| ||||
Sbjct  6103  GTCTTGTCCTTTTTCTTCCCCCCGGAGAGCGGCAACCATCTCCAATATCGGGTTCTGGGT  6044

Query  979   CATCCCAGTTGTCTCCTACTAAATCACACAGGTCAAAAT  1017
             ||||||| | |||||| ||||||||||||| ||||||||
Sbjct  6043  CATCCCAATGGTCTCCAACTAAATCACACAAGTCAAAAT  6005


>X94150.1 Retroviridae complete genome (murine type C retrovirus)
Length=8135

 Score = 1535 bits (1701),  Expect = 0.0
 Identities = 940/999 (94%), Gaps = 3/999 (0%)
 Strand=Plus/Minus

Query  19    CAGTAGTAGATAGACAGGGAGTGAGCCCGGTGCTGCAAGCCCAAATGGTCCCGGCGGGAG  78
             |||| |||||||| |||||||||||||||||| |||||||||| ||||||||||||||||
Sbjct  7000  CAGTGGTAGATAGGCAGGGAGTGAGCCCGGTGTTGCAAGCCCAGATGGTCCCGGCGGGAG  6941

Query  79    AGGCCAAATAGTAGGACCCGTCGCTCGTCTTCTGGGTGGTATTACACAGGGCCTGATGGG  138
               |||| |||||||||||||||||||| ||||||||||||||||||||||||||||||||
Sbjct  6940  CAGCCAGATAGTAGGACCCGTCGCTCGCCTTCTGGGTGGTATTACACAGGGCCTGATGGG  6881

Query  139   TTTTGGGAACTGCTCCTACGCAGAGTCCCTGCCCGGTCACTTCGGACAGGGTCAGCTTGT  198
             ||||||||||||||||||||||||||||||||||||||||||||||||||||||||||||
Sbjct  6880  TTTTGGGAACTGCTCCTACGCAGAGTCCCTGCCCGGTCACTTCGGACAGGGTCAGCTTGT  6821

Query  199   GTTGGGAGGTCACGGAGCAGTTAGCTGGGGCAGAGGTATGGTTGGAGTAAGTACCTAGGA  258
             ||||||||| ||||||||||||||||||||||||||||||||||||||| ||||||||||
Sbjct  6820  GTTGGGAGGCCACGGAGCAGTTAGCTGGGGCAGAGGTATGGTTGGAGTAGGTACCTAGGA  6761

Query  259   CGGCCACCCCTTCATAGTAGGGGGGTCCCGATACCAGGCACAGCCAGCACTCTTGGGTTT  318
             |||| |||||||| ||||||||||||||||||||||| |||||||||||| |||||||| 
Sbjct  6760  CGGCAACCCCTTCGTAGTAGGGGGGTCCCGATACCAGACACAGCCAGCACCCTTGGGTTC  6701

Query  319   TGTCGGGACTGGTGAGGTTGAGTGCTTGGTAGGCTCCTTCTACCAGGTTTAGCAGCCTGT  378
             |||||||||||||||||||||||||||| |||||||||| ||| ||||||||||||||||
Sbjct  6700  TGTCGGGACTGGTGAGGTTGAGTGCTTGATAGGCTCCTTTTACTAGGTTTAGCAGCCTGT  6641

Query  379   CTCCCGTCCCAGGTTGTTGAGAAGGCGGGGGAGCCCCGGGCACCATAGAGGCCGCGCCTG  438
             | ||||||||||||||||||||||||||||||||||| ||||||||||||||||||||||
Sbjct  6640  CCCCCGTCCCAGGTTGTTGAGAAGGCGGGGGAGCCCCAGGCACCATAGAGGCCGCGCCTG  6581

Query  439   AAGGAGGAGGATGAGGAGGCCTGGGGAGCATGATCTGCACGGGTCGGGAGGGGGGTAGTT  498
             |||||||||||||||||||||||||||||||||||||||||||| ||||||||||||| |
Sbjct  6580  AAGGAGGAGGATGAGGAGGCCTGGGGAGCATGATCTGCACGGGTTGGGAGGGGGGTAGCT  6521

Query  499   GGTCAGTGATCACGGGATTAGGCCCAATGGGGACGCGGGGTCCTACATTGAGAACCTGGC  558
             | |||||||||||||||||||||||||||||||||||||||||||||||||| |||||||
Sbjct  6520  GTTCAGTGATCACGGGATTAGGCCCAATGGGGACGCGGGGTCCTACATTGAGGACCTGGC  6461

Query  559   GGGTCAAAGAGAACAGGGTCACCGGGTCGGTCCCTGTGGATCGATACAGTCTTAGTCCCC  618
             |||||||||||||| ||||||||||||||| ||| |||||||| || |||||||||||||
Sbjct  6460  GGGTCAAAGAGAACCGGGTCACCGGGTCGGCCCCCGTGGATCGGTAGAGTCTTAGTCCCC  6401

Query  619   ATGCTTTGGGGGCGTCCCAGCTGGCCCTTTTACCCGCGTCAGTGAATTCTAGGACTAGGG  678
             |  |||||||||| |||||||||||| |||||||||||||||||||||||| ||||||||
Sbjct  6400  AAACTTTGGGGGCATCCCAGCTGGCCTTTTTACCCGCGTCAGTGAATTCTAAGACTAGGG  6341

Query  679   GGTTGCATCGACCCCCCGGTGTGGCACCCTGGACGCTACTGGAGACCACTGAGGAATCAT  738
             |||||||||||||||||||||||||||||||||||| ||||||||||   ||||||||||
Sbjct  6340  GGTTGCATCGACCCCCCGGTGTGGCACCCTGGACGCCACTGGAGACC---GAGGAATCAT  6284

Query  739   AACAGGGGCCCTGACCCCTAGGAGTGTTTCCTCGCTTAAGGGAAATTAGGTCCCATGATG  798
             |||||||||||||| || ||||||||||||||||||||||||||||||||||||||||||
Sbjct  6283  AACAGGGGCCCTGATCCTTAGGAGTGTTTCCTCGCTTAAGGGAAATTAGGTCCCATGATG  6224

Query  799   ATGATGGCTTCCAGTATGCCTGTCCAGTGGTCTCACATCCCCATTTGCCACAGTAGCCCT  858
             ||||||||||||||||||||||||||||||||||||||||||||||||||||||||||||
Sbjct  6223  ATGATGGCTTCCAGTATGCCTGTCCAGTGGTCTCACATCCCCATTTGCCACAGTAGCCCT  6164

Query  859   CTCTCGGCCCTCCACACCCTGTTAGCACAGTATGACCGGGGCAAACATAGAAATCAAATG  918
             ||| |||||||||||||||| || | |||||||||||||||||||||||||| ||| |  
Sbjct  6163  CTCCCGGCCCTCCACACCCTATTGGTACAGTATGACCGGGGCAAACATAGAAGTCATACA  6104

Query  919   TTCTTGTCCTTTTTCTTCCCCCGGGAGAGCGGCAACCATGTCCAATAGAGGATTCCGGGT  978
              ||||||||||||||||||||| |||||||||||||||| |||||||  || ||| ||||
Sbjct  6103  GTCTTGTCCTTTTTCTTCCCCCCGGAGAGCGGCAACCATCTCCAATATCGGGTTCTGGGT  6044

Query  979   CATCCCAGTTGTCTCCTACTAAATCACACAGGTCAAAAT  1017
             ||||||| | |||||| ||||||||||||| ||||||||
Sbjct  6043  CATCCCAATGGTCTCCAACTAAATCACACAAGTCAAAAT  6005


>NC_001702.1 Murine type C retrovirus, complete genome
Length=8135

 Score = 1535 bits (1701),  Expect = 0.0
 Identities = 940/999 (94%), Gaps = 3/999 (0%)
 Strand=Plus/Minus

Query  19    CAGTAGTAGATAGACAGGGAGTGAGCCCGGTGCTGCAAGCCCAAATGGTCCCGGCGGGAG  78
             |||| |||||||| |||||||||||||||||| |||||||||| ||||||||||||||||
Sbjct  7000  CAGTGGTAGATAGGCAGGGAGTGAGCCCGGTGTTGCAAGCCCAGATGGTCCCGGCGGGAG  6941

Query  79    AGGCCAAATAGTAGGACCCGTCGCTCGTCTTCTGGGTGGTATTACACAGGGCCTGATGGG  138
               |||| |||||||||||||||||||| ||||||||||||||||||||||||||||||||
Sbjct  6940  CAGCCAGATAGTAGGACCCGTCGCTCGCCTTCTGGGTGGTATTACACAGGGCCTGATGGG  6881

Query  139   TTTTGGGAACTGCTCCTACGCAGAGTCCCTGCCCGGTCACTTCGGACAGGGTCAGCTTGT  198
             ||||||||||||||||||||||||||||||||||||||||||||||||||||||||||||
Sbjct  6880  TTTTGGGAACTGCTCCTACGCAGAGTCCCTGCCCGGTCACTTCGGACAGGGTCAGCTTGT  6821

Query  199   GTTGGGAGGTCACGGAGCAGTTAGCTGGGGCAGAGGTATGGTTGGAGTAAGTACCTAGGA  258
             ||||||||| ||||||||||||||||||||||||||||||||||||||| ||||||||||
Sbjct  6820  GTTGGGAGGCCACGGAGCAGTTAGCTGGGGCAGAGGTATGGTTGGAGTAGGTACCTAGGA  6761

Query  259   CGGCCACCCCTTCATAGTAGGGGGGTCCCGATACCAGGCACAGCCAGCACTCTTGGGTTT  318
             |||| |||||||| ||||||||||||||||||||||| |||||||||||| |||||||| 
Sbjct  6760  CGGCAACCCCTTCGTAGTAGGGGGGTCCCGATACCAGACACAGCCAGCACCCTTGGGTTC  6701

Query  319   TGTCGGGACTGGTGAGGTTGAGTGCTTGGTAGGCTCCTTCTACCAGGTTTAGCAGCCTGT  378
             |||||||||||||||||||||||||||| |||||||||| ||| ||||||||||||||||
Sbjct  6700  TGTCGGGACTGGTGAGGTTGAGTGCTTGATAGGCTCCTTTTACTAGGTTTAGCAGCCTGT  6641

Query  379   CTCCCGTCCCAGGTTGTTGAGAAGGCGGGGGAGCCCCGGGCACCATAGAGGCCGCGCCTG  438
             | ||||||||||||||||||||||||||||||||||| ||||||||||||||||||||||
Sbjct  6640  CCCCCGTCCCAGGTTGTTGAGAAGGCGGGGGAGCCCCAGGCACCATAGAGGCCGCGCCTG  6581

Query  439   AAGGAGGAGGATGAGGAGGCCTGGGGAGCATGATCTGCACGGGTCGGGAGGGGGGTAGTT  498
             |||||||||||||||||||||||||||||||||||||||||||| ||||||||||||| |
Sbjct  6580  AAGGAGGAGGATGAGGAGGCCTGGGGAGCATGATCTGCACGGGTTGGGAGGGGGGTAGCT  6521

Query  499   GGTCAGTGATCACGGGATTAGGCCCAATGGGGACGCGGGGTCCTACATTGAGAACCTGGC  558
             | |||||||||||||||||||||||||||||||||||||||||||||||||| |||||||
Sbjct  6520  GTTCAGTGATCACGGGATTAGGCCCAATGGGGACGCGGGGTCCTACATTGAGGACCTGGC  6461

Query  559   GGGTCAAAGAGAACAGGGTCACCGGGTCGGTCCCTGTGGATCGATACAGTCTTAGTCCCC  618
             |||||||||||||| ||||||||||||||| ||| |||||||| || |||||||||||||
Sbjct  6460  GGGTCAAAGAGAACCGGGTCACCGGGTCGGCCCCCGTGGATCGGTAGAGTCTTAGTCCCC  6401

Query  619   ATGCTTTGGGGGCGTCCCAGCTGGCCCTTTTACCCGCGTCAGTGAATTCTAGGACTAGGG  678
             |  |||||||||| |||||||||||| |||||||||||||||||||||||| ||||||||
Sbjct  6400  AAACTTTGGGGGCATCCCAGCTGGCCTTTTTACCCGCGTCAGTGAATTCTAAGACTAGGG  6341

Query  679   GGTTGCATCGACCCCCCGGTGTGGCACCCTGGACGCTACTGGAGACCACTGAGGAATCAT  738
             |||||||||||||||||||||||||||||||||||| ||||||||||   ||||||||||
Sbjct  6340  GGTTGCATCGACCCCCCGGTGTGGCACCCTGGACGCCACTGGAGACC---GAGGAATCAT  6284

Query  739   AACAGGGGCCCTGACCCCTAGGAGTGTTTCCTCGCTTAAGGGAAATTAGGTCCCATGATG  798
             |||||||||||||| || ||||||||||||||||||||||||||||||||||||||||||
Sbjct  6283  AACAGGGGCCCTGATCCTTAGGAGTGTTTCCTCGCTTAAGGGAAATTAGGTCCCATGATG  6224

Query  799   ATGATGGCTTCCAGTATGCCTGTCCAGTGGTCTCACATCCCCATTTGCCACAGTAGCCCT  858
             ||||||||||||||||||||||||||||||||||||||||||||||||||||||||||||
Sbjct  6223  ATGATGGCTTCCAGTATGCCTGTCCAGTGGTCTCACATCCCCATTTGCCACAGTAGCCCT  6164

Query  859   CTCTCGGCCCTCCACACCCTGTTAGCACAGTATGACCGGGGCAAACATAGAAATCAAATG  918
             ||| |||||||||||||||| || | |||||||||||||||||||||||||| ||| |  
Sbjct  6163  CTCCCGGCCCTCCACACCCTATTGGTACAGTATGACCGGGGCAAACATAGAAGTCATACA  6104

Query  919   TTCTTGTCCTTTTTCTTCCCCCGGGAGAGCGGCAACCATGTCCAATAGAGGATTCCGGGT  978
              ||||||||||||||||||||| |||||||||||||||| |||||||  || ||| ||||
Sbjct  6103  GTCTTGTCCTTTTTCTTCCCCCCGGAGAGCGGCAACCATCTCCAATATCGGGTTCTGGGT  6044

Query  979   CATCCCAGTTGTCTCCTACTAAATCACACAGGTCAAAAT  1017
             ||||||| | |||||| ||||||||||||| ||||||||
Sbjct  6043  CATCCCAATGGTCTCCAACTAAATCACACAAGTCAAAAT  6005


>X94150.1 Retroviridae complete genome (murine type C retrovirus)
Length=8135

 Score = 1535 bits (1701),  Expect = 0.0
 Identities = 940/999 (94%), Gaps = 3/999 (0%)
 Strand=Plus/Minus

Query  19    CAGTAGTAGATAGACAGGGAGTGAGCCCGGTGCTGCAAGCCCAAATGGTCCCGGCGGGAG  78
             |||| |||||||| |||||||||||||||||| |||||||||| ||||||||||||||||
Sbjct  7000  CAGTGGTAGATAGGCAGGGAGTGAGCCCGGTGTTGCAAGCCCAGATGGTCCCGGCGGGAG  6941

Query  79    AGGCCAAATAGTAGGACCCGTCGCTCGTCTTCTGGGTGGTATTACACAGGGCCTGATGGG  138
               |||| |||||||||||||||||||| ||||||||||||||||||||||||||||||||
Sbjct  6940  CAGCCAGATAGTAGGACCCGTCGCTCGCCTTCTGGGTGGTATTACACAGGGCCTGATGGG  6881

Query  139   TTTTGGGAACTGCTCCTACGCAGAGTCCCTGCCCGGTCACTTCGGACAGGGTCAGCTTGT  198
             ||||||||||||||||||||||||||||||||||||||||||||||||||||||||||||
Sbjct  6880  TTTTGGGAACTGCTCCTACGCAGAGTCCCTGCCCGGTCACTTCGGACAGGGTCAGCTTGT  6821

Query  199   GTTGGGAGGTCACGGAGCAGTTAGCTGGGGCAGAGGTATGGTTGGAGTAAGTACCTAGGA  258
             ||||||||| ||||||||||||||||||||||||||||||||||||||| ||||||||||
Sbjct  6820  GTTGGGAGGCCACGGAGCAGTTAGCTGGGGCAGAGGTATGGTTGGAGTAGGTACCTAGGA  6761

Query  259   CGGCCACCCCTTCATAGTAGGGGGGTCCCGATACCAGGCACAGCCAGCACTCTTGGGTTT  318
             |||| |||||||| ||||||||||||||||||||||| |||||||||||| |||||||| 
Sbjct  6760  CGGCAACCCCTTCGTAGTAGGGGGGTCCCGATACCAGACACAGCCAGCACCCTTGGGTTC  6701

Query  319   TGTCGGGACTGGTGAGGTTGAGTGCTTGGTAGGCTCCTTCTACCAGGTTTAGCAGCCTGT  378
             |||||||||||||||||||||||||||| |||||||||| ||| ||||||||||||||||
Sbjct  6700  TGTCGGGACTGGTGAGGTTGAGTGCTTGATAGGCTCCTTTTACTAGGTTTAGCAGCCTGT  6641

Query  379   CTCCCGTCCCAGGTTGTTGAGAAGGCGGGGGAGCCCCGGGCACCATAGAGGCCGCGCCTG  438
             | ||||||||||||||||||||||||||||||||||| ||||||||||||||||||||||
Sbjct  6640  CCCCCGTCCCAGGTTGTTGAGAAGGCGGGGGAGCCCCAGGCACCATAGAGGCCGCGCCTG  6581

Query  439   AAGGAGGAGGATGAGGAGGCCTGGGGAGCATGATCTGCACGGGTCGGGAGGGGGGTAGTT  498
             |||||||||||||||||||||||||||||||||||||||||||| ||||||||||||| |
Sbjct  6580  AAGGAGGAGGATGAGGAGGCCTGGGGAGCATGATCTGCACGGGTTGGGAGGGGGGTAGCT  6521

Query  499   GGTCAGTGATCACGGGATTAGGCCCAATGGGGACGCGGGGTCCTACATTGAGAACCTGGC  558
             | |||||||||||||||||||||||||||||||||||||||||||||||||| |||||||
Sbjct  6520  GTTCAGTGATCACGGGATTAGGCCCAATGGGGACGCGGGGTCCTACATTGAGGACCTGGC  6461

Query  559   GGGTCAAAGAGAACAGGGTCACCGGGTCGGTCCCTGTGGATCGATACAGTCTTAGTCCCC  618
             |||||||||||||| ||||||||||||||| ||| |||||||| || |||||||||||||
Sbjct  6460  GGGTCAAAGAGAACCGGGTCACCGGGTCGGCCCCCGTGGATCGGTAGAGTCTTAGTCCCC  6401

Query  619   ATGCTTTGGGGGCGTCCCAGCTGGCCCTTTTACCCGCGTCAGTGAATTCTAGGACTAGGG  678
             |  |||||||||| |||||||||||| |||||||||||||||||||||||| ||||||||
Sbjct  6400  AAACTTTGGGGGCATCCCAGCTGGCCTTTTTACCCGCGTCAGTGAATTCTAAGACTAGGG  6341

Query  679   GGTTGCATCGACCCCCCGGTGTGGCACCCTGGACGCTACTGGAGACCACTGAGGAATCAT  738
             |||||||||||||||||||||||||||||||||||| ||||||||||   ||||||||||
Sbjct  6340  GGTTGCATCGACCCCCCGGTGTGGCACCCTGGACGCCACTGGAGACC---GAGGAATCAT  6284

Query  739   AACAGGGGCCCTGACCCCTAGGAGTGTTTCCTCGCTTAAGGGAAATTAGGTCCCATGATG  798
             |||||||||||||| || ||||||||||||||||||||||||||||||||||||||||||
Sbjct  6283  AACAGGGGCCCTGATCCTTAGGAGTGTTTCCTCGCTTAAGGGAAATTAGGTCCCATGATG  6224

Query  799   ATGATGGCTTCCAGTATGCCTGTCCAGTGGTCTCACATCCCCATTTGCCACAGTAGCCCT  858
             ||||||||||||||||||||||||||||||||||||||||||||||||||||||||||||
Sbjct  6223  ATGATGGCTTCCAGTATGCCTGTCCAGTGGTCTCACATCCCCATTTGCCACAGTAGCCCT  6164

Query  859   CTCTCGGCCCTCCACACCCTGTTAGCACAGTATGACCGGGGCAAACATAGAAATCAAATG  918
             ||| |||||||||||||||| || | |||||||||||||||||||||||||| ||| |  
Sbjct  6163  CTCCCGGCCCTCCACACCCTATTGGTACAGTATGACCGGGGCAAACATAGAAGTCATACA  6104

Query  919   TTCTTGTCCTTTTTCTTCCCCCGGGAGAGCGGCAACCATGTCCAATAGAGGATTCCGGGT  978
              ||||||||||||||||||||| |||||||||||||||| |||||||  || ||| ||||
Sbjct  6103  GTCTTGTCCTTTTTCTTCCCCCCGGAGAGCGGCAACCATCTCCAATATCGGGTTCTGGGT  6044

Query  979   CATCCCAGTTGTCTCCTACTAAATCACACAGGTCAAAAT  1017
             ||||||| | |||||| ||||||||||||| ||||||||
Sbjct  6043  CATCCCAATGGTCTCCAACTAAATCACACAAGTCAAAAT  6005


>NC_029853.1 Mus musculus mobilized endogenous polytropic provirus 
clone 15 truncated gag-pol polyprotein (gag) and envelope 
protein (env) genes, complete cds
Length=8183

 Score = 1435 bits (1591),  Expect = 0.0
 Identities = 915/997 (92%), Gaps = 12/997 (1%)
 Strand=Plus/Minus

Query  19    CAGTAGTAGATAGACAGGGAGTGAGCCCGGTGCTGCAAGCCCAAATGGTCCCGGCGGGAG  78
             |||| |||||||| |||||||||||||||||| |||||||||||||||||||||||||||
Sbjct  6876  CAGTGGTAGATAGGCAGGGAGTGAGCCCGGTGTTGCAAGCCCAAATGGTCCCGGCGGGAG  6817

Query  79    AGGCCAAATAGTAGGACCCGTCGCTCGTCTTCTGGGTGGTATTACACAGGGCCTGATGGG  138
               |||| |||||||||||||||||||||||| ||||||||||||||||||||||||||||
Sbjct  6816  CAGCCAGATAGTAGGACCCGTCGCTCGTCTTTTGGGTGGTATTACACAGGGCCTGATGGG  6757

Query  139   TTTTGGGAACTGCTCCTACGCAGAGTCCCTGCCCGGTCACTTCGGACAGGGTCAGCTTGT  198
             ||||||||||||||||||||||||||||||| ||||||||||||||||||||||||||||
Sbjct  6756  TTTTGGGAACTGCTCCTACGCAGAGTCCCTGTCCGGTCACTTCGGACAGGGTCAGCTTGT  6697

Query  199   GTTGGGAGGTCACGGAGCAGTTAGCTGGGGCAGAGGTATGGTTGGAGTAAGTACCTAGGA  258
             ||||||||| |||||||||||||||||||||||||||||||||||| |||||||||||||
Sbjct  6696  GTTGGGAGGCCACGGAGCAGTTAGCTGGGGCAGAGGTATGGTTGGAATAAGTACCTAGGA  6637

Query  259   CGGCCACCCCTTCATAGTAGGGGGGTCCCGATACCAGGCACAGCCAGCACTCTTGGGTTT  318
             |||| |||||||| |||||||||||||||| |||||| |||| |||||||||||||||||
Sbjct  6636  CGGCAACCCCTTCGTAGTAGGGGGGTCCCGCTACCAGACACAACCAGCACTCTTGGGTTT  6577

Query  319   TGTCGGGACTGGTGAGGTTGAGTGCTTGGTAGGCTCCTTCTACCAGGTTTAGCAGCCTGT  378
             |||||||||||||||||||||| |||||||||||||| ||||||||||| ||||||||||
Sbjct  6576  TGTCGGGACTGGTGAGGTTGAGAGCTTGGTAGGCTCCATCTACCAGGTTCAGCAGCCTGT  6517

Query  379   CTCCCGTCCCAGGTTGTTGAGAAGGCGGGGGAGCCCCGGGCACCATAGAGGCCGCGCCTG  438
             ||||||||||||||||||||||||| |||| || | | || || |||||||| |||||||
Sbjct  6516  CTCCCGTCCCAGGTTGTTGAGAAGGTGGGGCAGTCTCAGGGACTATAGAGGCTGCGCCTG  6457

Query  439   AAGGAGGAGGATGAGGAGGCCTGGGGAGCATGATCTGCACGGGTCGGGAGGGGGGTAGTT  498
              ||||||||| ||||||||||||||||||||||||||||||||||||||||||||||  |
Sbjct  6456  GAGGAGGAGGCTGAGGAGGCCTGGGGAGCATGATCTGCACGGGTCGGGAGGGGGGTAACT  6397

Query  499   GGTCAGTGATCACGGGATTAGGCCCAATGGGGACGCGGGGTCCTACATTGAGAACCTGGC  558
             |||||||||||||||||||||||||||||||||||||||| |||| |||||| |||||||
Sbjct  6396  GGTCAGTGATCACGGGATTAGGCCCAATGGGGACGCGGGGCCCTATATTGAGGACCTGGC  6337

Query  559   GGGTCAAAGAGAACAGGGTCACCGGGTCGGTCCCTGTGGATCGATACAGTCTTAGTCCCC  618
             |||||||||||||| |||||||||||||||||||||||||||| ||||||||||||||||
Sbjct  6336  GGGTCAAAGAGAACCGGGTCACCGGGTCGGTCCCTGTGGATCGGTACAGTCTTAGTCCCC  6277

Query  619   ATGCTTTGGGGGCGTCCCAGCTGGCCCTTTTACCCGCGTCAGTGAATTCTAGGACTAGGG  678
             || |||||||| | |||||||||||| |||| ||||||||||||||||| ||||||||||
Sbjct  6276  ATACTTTGGGGCCATCCCAGCTGGCCTTTTTGCCCGCGTCAGTGAATTCCAGGACTAGGG  6217

Query  679   GGTTGCATCGACCCCCCGGTGTGGCACCCTGGACGCTACTGGAGACCACTGAGGAATCAT  738
             | ||||||||||||||||||||||| |||| || |  |||||||||| ||||||||||||
Sbjct  6216  GATTGCATCGACCCCCCGGTGTGGCGCCCTTGATGTCACTGGAGACCGCTGAGGAATCAT  6157

Query  739   AACAGGGGCCCTGACCCCTAGGAGTGTTTCCTCGCTTAAGGGAAATTAGGTCCCATGATG  798
             ||||||||||||||  || ||| |||||||||||||||||||||||||||||||||||||
Sbjct  6156  AACAGGGGCCCTGATTCCGAGGGGTGTTTCCTCGCTTAAGGGAAATTAGGTCCCATGATG  6097

Query  799   ATGATGGCTTCCAGTATGCCTGTCCAGTGGTCTCACATCCCCATTTGCCACAGTAGCCCT  858
             ||||||||||||||||||||||||||||||||||||| ||||||||||||||||||||||
Sbjct  6096  ATGATGGCTTCCAGTATGCCTGTCCAGTGGTCTCACAGCCCCATTTGCCACAGTAGCCCT  6037

Query  859   CTCTCGGCCCTCCACACCCTGTTAGCACAGTATGACCGGGGCAAACATAGAAATCAAATG  918
             ||||||||||||||||||||||| | |||||||| ||||||||||||||||| |||||||
Sbjct  6036  CTCTCGGCCCTCCACACCCTGTTGGTACAGTATGCCCGGGGCAAACATAGAAGTCAAATG  5977

Query  919   TTCTTGTCCTTTTTCTTCCCCCGGGAGAGCGGCAACCATGTCCAATAGAGGATTCCGGGT  978
             |||||| |||||||||||||||||||| ||| || ||  |||||            |  |
Sbjct  5976  TTCTTGCCCTTTTTCTTCCCCCGGGAGTGCGACACCCGAGTCCA------------GTCT  5929

Query  979   CATCCCAGTTGTCTCCTACTAAATCACACAGGTCAAA  1015
             ||||||||| ||| |||| |||||| |||| ||||||
Sbjct  5928  CATCCCAGTCGTCCCCTATTAAATCGCACAAGTCAAA  5892


>FJ544577.2 Mus musculus mobilized endogenous polytropic provirus 
clone 15 truncated gag-pol polyprotein (gag) and envelope 
protein (env) genes, complete cds
Length=8183

 Score = 1435 bits (1591),  Expect = 0.0
 Identities = 915/997 (92%), Gaps = 12/997 (1%)
 Strand=Plus/Minus

Query  19    CAGTAGTAGATAGACAGGGAGTGAGCCCGGTGCTGCAAGCCCAAATGGTCCCGGCGGGAG  78
             |||| |||||||| |||||||||||||||||| |||||||||||||||||||||||||||
Sbjct  6876  CAGTGGTAGATAGGCAGGGAGTGAGCCCGGTGTTGCAAGCCCAAATGGTCCCGGCGGGAG  6817

Query  79    AGGCCAAATAGTAGGACCCGTCGCTCGTCTTCTGGGTGGTATTACACAGGGCCTGATGGG  138
               |||| |||||||||||||||||||||||| ||||||||||||||||||||||||||||
Sbjct  6816  CAGCCAGATAGTAGGACCCGTCGCTCGTCTTTTGGGTGGTATTACACAGGGCCTGATGGG  6757

Query  139   TTTTGGGAACTGCTCCTACGCAGAGTCCCTGCCCGGTCACTTCGGACAGGGTCAGCTTGT  198
             ||||||||||||||||||||||||||||||| ||||||||||||||||||||||||||||
Sbjct  6756  TTTTGGGAACTGCTCCTACGCAGAGTCCCTGTCCGGTCACTTCGGACAGGGTCAGCTTGT  6697

Query  199   GTTGGGAGGTCACGGAGCAGTTAGCTGGGGCAGAGGTATGGTTGGAGTAAGTACCTAGGA  258
             ||||||||| |||||||||||||||||||||||||||||||||||| |||||||||||||
Sbjct  6696  GTTGGGAGGCCACGGAGCAGTTAGCTGGGGCAGAGGTATGGTTGGAATAAGTACCTAGGA  6637

Query  259   CGGCCACCCCTTCATAGTAGGGGGGTCCCGATACCAGGCACAGCCAGCACTCTTGGGTTT  318
             |||| |||||||| |||||||||||||||| |||||| |||| |||||||||||||||||
Sbjct  6636  CGGCAACCCCTTCGTAGTAGGGGGGTCCCGCTACCAGACACAACCAGCACTCTTGGGTTT  6577

Query  319   TGTCGGGACTGGTGAGGTTGAGTGCTTGGTAGGCTCCTTCTACCAGGTTTAGCAGCCTGT  378
             |||||||||||||||||||||| |||||||||||||| ||||||||||| ||||||||||
Sbjct  6576  TGTCGGGACTGGTGAGGTTGAGAGCTTGGTAGGCTCCATCTACCAGGTTCAGCAGCCTGT  6517

Query  379   CTCCCGTCCCAGGTTGTTGAGAAGGCGGGGGAGCCCCGGGCACCATAGAGGCCGCGCCTG  438
             ||||||||||||||||||||||||| |||| || | | || || |||||||| |||||||
Sbjct  6516  CTCCCGTCCCAGGTTGTTGAGAAGGTGGGGCAGTCTCAGGGACTATAGAGGCTGCGCCTG  6457

Query  439   AAGGAGGAGGATGAGGAGGCCTGGGGAGCATGATCTGCACGGGTCGGGAGGGGGGTAGTT  498
              ||||||||| ||||||||||||||||||||||||||||||||||||||||||||||  |
Sbjct  6456  GAGGAGGAGGCTGAGGAGGCCTGGGGAGCATGATCTGCACGGGTCGGGAGGGGGGTAACT  6397

Query  499   GGTCAGTGATCACGGGATTAGGCCCAATGGGGACGCGGGGTCCTACATTGAGAACCTGGC  558
             |||||||||||||||||||||||||||||||||||||||| |||| |||||| |||||||
Sbjct  6396  GGTCAGTGATCACGGGATTAGGCCCAATGGGGACGCGGGGCCCTATATTGAGGACCTGGC  6337

Query  559   GGGTCAAAGAGAACAGGGTCACCGGGTCGGTCCCTGTGGATCGATACAGTCTTAGTCCCC  618
             |||||||||||||| |||||||||||||||||||||||||||| ||||||||||||||||
Sbjct  6336  GGGTCAAAGAGAACCGGGTCACCGGGTCGGTCCCTGTGGATCGGTACAGTCTTAGTCCCC  6277

Query  619   ATGCTTTGGGGGCGTCCCAGCTGGCCCTTTTACCCGCGTCAGTGAATTCTAGGACTAGGG  678
             || |||||||| | |||||||||||| |||| ||||||||||||||||| ||||||||||
Sbjct  6276  ATACTTTGGGGCCATCCCAGCTGGCCTTTTTGCCCGCGTCAGTGAATTCCAGGACTAGGG  6217

Query  679   GGTTGCATCGACCCCCCGGTGTGGCACCCTGGACGCTACTGGAGACCACTGAGGAATCAT  738
             | ||||||||||||||||||||||| |||| || |  |||||||||| ||||||||||||
Sbjct  6216  GATTGCATCGACCCCCCGGTGTGGCGCCCTTGATGTCACTGGAGACCGCTGAGGAATCAT  6157

Query  739   AACAGGGGCCCTGACCCCTAGGAGTGTTTCCTCGCTTAAGGGAAATTAGGTCCCATGATG  798
             ||||||||||||||  || ||| |||||||||||||||||||||||||||||||||||||
Sbjct  6156  AACAGGGGCCCTGATTCCGAGGGGTGTTTCCTCGCTTAAGGGAAATTAGGTCCCATGATG  6097

Query  799   ATGATGGCTTCCAGTATGCCTGTCCAGTGGTCTCACATCCCCATTTGCCACAGTAGCCCT  858
             ||||||||||||||||||||||||||||||||||||| ||||||||||||||||||||||
Sbjct  6096  ATGATGGCTTCCAGTATGCCTGTCCAGTGGTCTCACAGCCCCATTTGCCACAGTAGCCCT  6037

Query  859   CTCTCGGCCCTCCACACCCTGTTAGCACAGTATGACCGGGGCAAACATAGAAATCAAATG  918
             ||||||||||||||||||||||| | |||||||| ||||||||||||||||| |||||||
Sbjct  6036  CTCTCGGCCCTCCACACCCTGTTGGTACAGTATGCCCGGGGCAAACATAGAAGTCAAATG  5977

Query  919   TTCTTGTCCTTTTTCTTCCCCCGGGAGAGCGGCAACCATGTCCAATAGAGGATTCCGGGT  978
             |||||| |||||||||||||||||||| ||| || ||  |||||            |  |
Sbjct  5976  TTCTTGCCCTTTTTCTTCCCCCGGGAGTGCGACACCCGAGTCCA------------GTCT  5929

Query  979   CATCCCAGTTGTCTCCTACTAAATCACACAGGTCAAA  1015
             ||||||||| ||| |||| |||||| |||| ||||||
Sbjct  5928  CATCCCAGTCGTCCCCTATTAAATCGCACAAGTCAAA  5892


>NC_001500.1 Spleen focus-forming virus, complete genome
Length=6296

 Score = 997 bits (1105),  Expect = 0.0
 Identities = 694/790 (88%), Gaps = 15/790 (2%)
 Strand=Plus/Minus

Query  226   GGGCAGAGGTATGGTTGGAGTAAGTACCTAGGACGGCCACCCCTTCATAGTAGGGGGGTC  285
             ||||||||||||| || || | ||| |||||||| || ||||| || || ||||||||||
Sbjct  5408  GGGCAGAGGTATGATTAGAATTAGTGCCTAGGACCGCAACCCCCTCGTAATAGGGGGGTC  5349

Query  286   CCGATACCAGGCACAGCCAGCACTCTTGGGTTTTGTCGGGACTGGTGAGGTTGAGTGCTT  345
             | || || ||||| | |||||||||||||||||| || ||  |||| ||||||||||| |
Sbjct  5348  CAGACACTAGGCATAACCAGCACTCTTGGGTTTTATCAGGGTTGGTAAGGTTGAGTGCCT  5289

Query  346   GGTAGGCTCCTTCTACCAGGTTTAGCAGCCTGTCTCCCGTCCCAGGTTGTTGAGAAGGCG  405
             |||| ||||| | ||| || ||||| | ||||||||||||||| |||||||||||||| |
Sbjct  5288  GGTAAGCTCCCTGTACTAGATTTAGTAACCTGTCTCCCGTCCCCGGTTGTTGAGAAGGTG  5229

Query  406   GGGGAGCCCCGGGCACCATAGAGGCCGCGCCTGAAGGAGGAGGATGAGGAGGCCTGGGGA  465
             ||| || ||| || ||||||||||| ||||||| ||||||||| ||||||||||||||||
Sbjct  5228  GGGCAGTCCCAGGGACCATAGAGGCTGCGCCTGTAGGAGGAGGCTGAGGAGGCCTGGGGA  5169

Query  466   GCATGATCTGCACGGGTCGGGAGGGGGGTAGTTGGTCAGTGATCACGGGATTAGGCCCAA  525
             || ||| |||||||||||||||||||||||||||| || |||||||||||||||||||||
Sbjct  5168  GCCTGACCTGCACGGGTCGGGAGGGGGGTAGTTGGCCAATGATCACGGGATTAGGCCCAA  5109

Query  526   TGGGGACGCGGGGTCCTACATTGAGAACCTGGCGGGTCAAAGAGAACAGGGTCACCGGGT  585
             |||||| |||||| |||| |||||| ||||||||||||||||||||| ||||||||||||
Sbjct  5108  TGGGGATGCGGGGCCCTATATTGAGGACCTGGCGGGTCAAAGAGAACCGGGTCACCGGGT  5049

Query  586   CGGTCCCTGTGGATCGATACAGTCTTAGTCCCCATGCTTTGGGGGCGTCCCAGCTGGCCC  645
             || ||||||||| ||| |||||||||||||||||| ||||||||   |||||||||||| 
Sbjct  5048  CGATCCCTGTGGGTCGGTACAGTCTTAGTCCCCATACTTTGGGGCTATCCCAGCTGGCCT  4989

Query  646   TTTTACCCGCGTCAGTGAATTCTAGGACTAGGGGGTTGCATCGACCCCCCGGTGTGGCAC  705
             ||||||||||||||||||||| || ||| |||||||||||||||||||||||||||||||
Sbjct  4988  TTTTACCCGCGTCAGTGAATTTTAAGACCAGGGGGTTGCATCGACCCCCCGGTGTGGCAC  4929

Query  706   CCTGGACGCTACTGGAGACCACTGAGGAATCATAACAGGGGCCCTGACCCCTAGGAGTGT  765
             ||||||||| ||||||||||   ||||||||||||||||||||| || || |||||||||
Sbjct  4928  CCTGGACGCCACTGGAGACC---GAGGAATCATAACAGGGGCCCCGATCCTTAGGAGTGT  4872

Query  766   TTCCTCGCTTAAGGGAAATTAGGTCCCATGATGATGATGGCTTCCAGTATGCCTGTCCAG  825
             ||||||||||||||||||||||||||||||||||||||||||||||||||||||||||||
Sbjct  4871  TTCCTCGCTTAAGGGAAATTAGGTCCCATGATGATGATGGCTTCCAGTATGCCTGTCCAG  4812

Query  826   TGGTCTCACATCCCCATTTGCCACAGTAGCCCTCTCTCGGCCCTCCACACCCTGTTAGCA  885
             |||||||||| ||||||||||||||||||||||||||||||||||||||||||||| | |
Sbjct  4811  TGGTCTCACAGCCCCATTTGCCACAGTAGCCCTCTCTCGGCCCTCCACACCCTGTTGGTA  4752

Query  886   CAGTATGACCGGGGCAAACATAGAAATCAAATGTTCTTGTCCTTTTTCTTCCCCCGGGAG  945
             ||||||| ||||||||||||||||| ||||||||||||| ||||||||||||||||||||
Sbjct  4751  CAGTATGCCCGGGGCAAACATAGAAGTCAAATGTTCTTGCCCTTTTTCTTCCCCCGGGAG  4692

Query  946   AGCGGCAACCATGTCCAATAGAGGATTCCGGGTCATCCCAGTTGTCTCCTACTAAATCAC  1005
              ||| ||  || |||||            |  |||||||| | ||| |||| |||||| |
Sbjct  4691  TGCGACACTCAAGTCCA------------GTCTCATCCCAATCGTCCCCTATTAAATCGC  4644

Query  1006  ACAGGTCAAA  1015
             ||| ||| ||
Sbjct  4643  ACAAGTCGAA  4634


>K00021.1 Friend spleen focus-forming virus (proviral), complete 
genome
Length=6296

 Score = 997 bits (1105),  Expect = 0.0
 Identities = 694/790 (88%), Gaps = 15/790 (2%)
 Strand=Plus/Minus

Query  226   GGGCAGAGGTATGGTTGGAGTAAGTACCTAGGACGGCCACCCCTTCATAGTAGGGGGGTC  285
             ||||||||||||| || || | ||| |||||||| || ||||| || || ||||||||||
Sbjct  5408  GGGCAGAGGTATGATTAGAATTAGTGCCTAGGACCGCAACCCCCTCGTAATAGGGGGGTC  5349

Query  286   CCGATACCAGGCACAGCCAGCACTCTTGGGTTTTGTCGGGACTGGTGAGGTTGAGTGCTT  345
             | || || ||||| | |||||||||||||||||| || ||  |||| ||||||||||| |
Sbjct  5348  CAGACACTAGGCATAACCAGCACTCTTGGGTTTTATCAGGGTTGGTAAGGTTGAGTGCCT  5289

Query  346   GGTAGGCTCCTTCTACCAGGTTTAGCAGCCTGTCTCCCGTCCCAGGTTGTTGAGAAGGCG  405
             |||| ||||| | ||| || ||||| | ||||||||||||||| |||||||||||||| |
Sbjct  5288  GGTAAGCTCCCTGTACTAGATTTAGTAACCTGTCTCCCGTCCCCGGTTGTTGAGAAGGTG  5229

Query  406   GGGGAGCCCCGGGCACCATAGAGGCCGCGCCTGAAGGAGGAGGATGAGGAGGCCTGGGGA  465
             ||| || ||| || ||||||||||| ||||||| ||||||||| ||||||||||||||||
Sbjct  5228  GGGCAGTCCCAGGGACCATAGAGGCTGCGCCTGTAGGAGGAGGCTGAGGAGGCCTGGGGA  5169

Query  466   GCATGATCTGCACGGGTCGGGAGGGGGGTAGTTGGTCAGTGATCACGGGATTAGGCCCAA  525
             || ||| |||||||||||||||||||||||||||| || |||||||||||||||||||||
Sbjct  5168  GCCTGACCTGCACGGGTCGGGAGGGGGGTAGTTGGCCAATGATCACGGGATTAGGCCCAA  5109

Query  526   TGGGGACGCGGGGTCCTACATTGAGAACCTGGCGGGTCAAAGAGAACAGGGTCACCGGGT  585
             |||||| |||||| |||| |||||| ||||||||||||||||||||| ||||||||||||
Sbjct  5108  TGGGGATGCGGGGCCCTATATTGAGGACCTGGCGGGTCAAAGAGAACCGGGTCACCGGGT  5049

Query  586   CGGTCCCTGTGGATCGATACAGTCTTAGTCCCCATGCTTTGGGGGCGTCCCAGCTGGCCC  645
             || ||||||||| ||| |||||||||||||||||| ||||||||   |||||||||||| 
Sbjct  5048  CGATCCCTGTGGGTCGGTACAGTCTTAGTCCCCATACTTTGGGGCTATCCCAGCTGGCCT  4989

Query  646   TTTTACCCGCGTCAGTGAATTCTAGGACTAGGGGGTTGCATCGACCCCCCGGTGTGGCAC  705
             ||||||||||||||||||||| || ||| |||||||||||||||||||||||||||||||
Sbjct  4988  TTTTACCCGCGTCAGTGAATTTTAAGACCAGGGGGTTGCATCGACCCCCCGGTGTGGCAC  4929

Query  706   CCTGGACGCTACTGGAGACCACTGAGGAATCATAACAGGGGCCCTGACCCCTAGGAGTGT  765
             ||||||||| ||||||||||   ||||||||||||||||||||| || || |||||||||
Sbjct  4928  CCTGGACGCCACTGGAGACC---GAGGAATCATAACAGGGGCCCCGATCCTTAGGAGTGT  4872

Query  766   TTCCTCGCTTAAGGGAAATTAGGTCCCATGATGATGATGGCTTCCAGTATGCCTGTCCAG  825
             ||||||||||||||||||||||||||||||||||||||||||||||||||||||||||||
Sbjct  4871  TTCCTCGCTTAAGGGAAATTAGGTCCCATGATGATGATGGCTTCCAGTATGCCTGTCCAG  4812

Query  826   TGGTCTCACATCCCCATTTGCCACAGTAGCCCTCTCTCGGCCCTCCACACCCTGTTAGCA  885
             |||||||||| ||||||||||||||||||||||||||||||||||||||||||||| | |
Sbjct  4811  TGGTCTCACAGCCCCATTTGCCACAGTAGCCCTCTCTCGGCCCTCCACACCCTGTTGGTA  4752

Query  886   CAGTATGACCGGGGCAAACATAGAAATCAAATGTTCTTGTCCTTTTTCTTCCCCCGGGAG  945
             ||||||| ||||||||||||||||| ||||||||||||| ||||||||||||||||||||
Sbjct  4751  CAGTATGCCCGGGGCAAACATAGAAGTCAAATGTTCTTGCCCTTTTTCTTCCCCCGGGAG  4692

Query  946   AGCGGCAACCATGTCCAATAGAGGATTCCGGGTCATCCCAGTTGTCTCCTACTAAATCAC  1005
              ||| ||  || |||||            |  |||||||| | ||| |||| |||||| |
Sbjct  4691  TGCGACACTCAAGTCCA------------GTCTCATCCCAATCGTCCCCTATTAAATCGC  4644

Query  1006  ACAGGTCAAA  1015
             ||| ||| ||
Sbjct  4643  ACAAGTCGAA  4634


>NC_001501.1 Moloney murine leukemia virus, complete genome
Length=8332

 Score = 425 bits (471),  Expect = 4e-117
 Identities = 310/357 (87%), Gaps = 2/357 (1%)
 Strand=Plus/Minus

Query  33    CAGGGAGTGAGCCCGGTGCTGCAAGCCCAAATGGTCCCGGCGGGAGAGGCCAAATAGTAG  92
             || ||||| |||||||| || |||||||| ||||| || |  || |   | | ||| |||
Sbjct  6792  CATGGAGTAAGCCCGGTACTACAAGCCCACATGGTACCTGTAGGGGCAACTAGATAATAG  6733

Query  93    GACCCGTCG-CTCGTCTTCTGGGTGGTATTACACAGGGCCTGATGGGTTTTGGGAACTGC  151
             ||||| ||| ||  |  |||||||||||||||| ||||||||||| ||||||||||||||
Sbjct  6732  GACCC-TCGACTGCTTGTCTGGGTGGTATTACATAGGGCCTGATGTGTTTTGGGAACTGC  6674

Query  152   TCCTACGCAGAGTCCCTGCCCGGTCACTTCGGACAGGGTCAGCTTGTGTTGGGAGGTCAC  211
             ||||| |||||||||||| |||||||||||||||||||||| |||||||||||||| |||
Sbjct  6673  TCCTATGCAGAGTCCCTGTCCGGTCACTTCGGACAGGGTCAACTTGTGTTGGGAGGCCAC  6614

Query  212   GGAGCAGTTAGCTGGGGCAGAGGTATGGTTGGAGTAAGTACCTAGGACGGCCACCCCTTC  271
             ||||||||| ||||| |||||||||||||||||||| ||||| |||||||| ||||||||
Sbjct  6613  GGAGCAGTTGGCTGGAGCAGAGGTATGGTTGGAGTAGGTACCCAGGACGGCAACCCCTTC  6554

Query  272   ATAGTAGGGGGGTCCCGATACCAGGCACAGCCAGCACTCTTGGGTTTTGTCGGGACTGGT  331
              |||||||||||||||| ||| || |||| ||||||||||||||||||||| ||||||||
Sbjct  6553  GTAGTAGGGGGGTCCCGCTACTAGACACAACCAGCACTCTTGGGTTTTGTCAGGACTGGT  6494

Query  332   GAGGTTGAGTGCTTGGTAGGCTCCTTCTACCAGGTTTAGCAGCCTGTCTCCCGTCCC  388
             ||||||||| |||||||||||||| ||||| | |||||||||||| | | |||| ||
Sbjct  6493  GAGGTTGAGGGCTTGGTAGGCTCCGTCTACTAAGTTTAGCAGCCTATTTTCCGTTCC  6437


 Score = 61.7 bits (67),  Expect = 2e-07
 Identities = 53/66 (80%), Gaps = 0/66 (0%)
 Strand=Plus/Minus

Query  789   TCCCATGATGATGATGGCTTCCAGTATGCCTGTCCAGTGGTCTCACATCCCCATTTGCCA  848
             ||||||||||| || ||||||||||| ||    || || |||||||| ||||| | | ||
Sbjct  6087  TCCCATGATGAGGAGGGCTTCCAGTAAGCTCTACCGGTTGTCTCACAGCCCCAATAGGCA  6028

Query  849   CAGTAG  854
             ||||||
Sbjct  6027  CAGTAG  6022


 Score = 51.8 bits (56),  Expect = 1e-04
 Identities = 49/63 (78%), Gaps = 0/63 (0%)
 Strand=Plus/Minus

Query  485   GGAGGGGGGTAGTTGGTCAGTGATCACGGGATTAGGCCCAATGGGGACGCGGGGTCCTAC  544
             |||| | ||  ||||||| |  |  ||||| || ||||| || |||||||||||||||| 
Sbjct  6355  GGAGAGTGGCTGTTGGTCTGCCAGAACGGGGTTTGGCCCTATTGGGACGCGGGGTCCTAG  6296

Query  545   ATT  547
             |||
Sbjct  6295  ATT  6293


>AF033811.1 Moloney murine leukemia virus, complete genome
Length=8332

 Score = 425 bits (471),  Expect = 4e-117
 Identities = 310/357 (87%), Gaps = 2/357 (1%)
 Strand=Plus/Minus

Query  33    CAGGGAGTGAGCCCGGTGCTGCAAGCCCAAATGGTCCCGGCGGGAGAGGCCAAATAGTAG  92
             || ||||| |||||||| || |||||||| ||||| || |  || |   | | ||| |||
Sbjct  6792  CATGGAGTAAGCCCGGTACTACAAGCCCACATGGTACCTGTAGGGGCAACTAGATAATAG  6733

Query  93    GACCCGTCG-CTCGTCTTCTGGGTGGTATTACACAGGGCCTGATGGGTTTTGGGAACTGC  151
             ||||| ||| ||  |  |||||||||||||||| ||||||||||| ||||||||||||||
Sbjct  6732  GACCC-TCGACTGCTTGTCTGGGTGGTATTACATAGGGCCTGATGTGTTTTGGGAACTGC  6674

Query  152   TCCTACGCAGAGTCCCTGCCCGGTCACTTCGGACAGGGTCAGCTTGTGTTGGGAGGTCAC  211
             ||||| |||||||||||| |||||||||||||||||||||| |||||||||||||| |||
Sbjct  6673  TCCTATGCAGAGTCCCTGTCCGGTCACTTCGGACAGGGTCAACTTGTGTTGGGAGGCCAC  6614

Query  212   GGAGCAGTTAGCTGGGGCAGAGGTATGGTTGGAGTAAGTACCTAGGACGGCCACCCCTTC  271
             ||||||||| ||||| |||||||||||||||||||| ||||| |||||||| ||||||||
Sbjct  6613  GGAGCAGTTGGCTGGAGCAGAGGTATGGTTGGAGTAGGTACCCAGGACGGCAACCCCTTC  6554

Query  272   ATAGTAGGGGGGTCCCGATACCAGGCACAGCCAGCACTCTTGGGTTTTGTCGGGACTGGT  331
              |||||||||||||||| ||| || |||| ||||||||||||||||||||| ||||||||
Sbjct  6553  GTAGTAGGGGGGTCCCGCTACTAGACACAACCAGCACTCTTGGGTTTTGTCAGGACTGGT  6494

Query  332   GAGGTTGAGTGCTTGGTAGGCTCCTTCTACCAGGTTTAGCAGCCTGTCTCCCGTCCC  388
             ||||||||| |||||||||||||| ||||| | |||||||||||| | | |||| ||
Sbjct  6493  GAGGTTGAGGGCTTGGTAGGCTCCGTCTACTAAGTTTAGCAGCCTATTTTCCGTTCC  6437


 Score = 61.7 bits (67),  Expect = 2e-07
 Identities = 53/66 (80%), Gaps = 0/66 (0%)
 Strand=Plus/Minus

Query  789   TCCCATGATGATGATGGCTTCCAGTATGCCTGTCCAGTGGTCTCACATCCCCATTTGCCA  848
             ||||||||||| || ||||||||||| ||    || || |||||||| ||||| | | ||
Sbjct  6087  TCCCATGATGAGGAGGGCTTCCAGTAAGCTCTACCGGTTGTCTCACAGCCCCAATAGGCA  6028

Query  849   CAGTAG  854
             ||||||
Sbjct  6027  CAGTAG  6022


 Score = 51.8 bits (56),  Expect = 1e-04
 Identities = 49/63 (78%), Gaps = 0/63 (0%)
 Strand=Plus/Minus

Query  485   GGAGGGGGGTAGTTGGTCAGTGATCACGGGATTAGGCCCAATGGGGACGCGGGGTCCTAC  544
             |||| | ||  ||||||| |  |  ||||| || ||||| || |||||||||||||||| 
Sbjct  6355  GGAGAGTGGCTGTTGGTCTGCCAGAACGGGGTTTGGCCCTATTGGGACGCGGGGTCCTAG  6296

Query  545   ATT  547
             |||
Sbjct  6295  ATT  6293


>NC_001501.1 Moloney murine leukemia virus, complete genome
Length=8332

 Score = 425 bits (471),  Expect = 4e-117
 Identities = 310/357 (87%), Gaps = 2/357 (1%)
 Strand=Plus/Minus

Query  33    CAGGGAGTGAGCCCGGTGCTGCAAGCCCAAATGGTCCCGGCGGGAGAGGCCAAATAGTAG  92
             || ||||| |||||||| || |||||||| ||||| || |  || |   | | ||| |||
Sbjct  6792  CATGGAGTAAGCCCGGTACTACAAGCCCACATGGTACCTGTAGGGGCAACTAGATAATAG  6733

Query  93    GACCCGTCG-CTCGTCTTCTGGGTGGTATTACACAGGGCCTGATGGGTTTTGGGAACTGC  151
             ||||| ||| ||  |  |||||||||||||||| ||||||||||| ||||||||||||||
Sbjct  6732  GACCC-TCGACTGCTTGTCTGGGTGGTATTACATAGGGCCTGATGTGTTTTGGGAACTGC  6674

Query  152   TCCTACGCAGAGTCCCTGCCCGGTCACTTCGGACAGGGTCAGCTTGTGTTGGGAGGTCAC  211
             ||||| |||||||||||| |||||||||||||||||||||| |||||||||||||| |||
Sbjct  6673  TCCTATGCAGAGTCCCTGTCCGGTCACTTCGGACAGGGTCAACTTGTGTTGGGAGGCCAC  6614

Query  212   GGAGCAGTTAGCTGGGGCAGAGGTATGGTTGGAGTAAGTACCTAGGACGGCCACCCCTTC  271
             ||||||||| ||||| |||||||||||||||||||| ||||| |||||||| ||||||||
Sbjct  6613  GGAGCAGTTGGCTGGAGCAGAGGTATGGTTGGAGTAGGTACCCAGGACGGCAACCCCTTC  6554

Query  272   ATAGTAGGGGGGTCCCGATACCAGGCACAGCCAGCACTCTTGGGTTTTGTCGGGACTGGT  331
              |||||||||||||||| ||| || |||| ||||||||||||||||||||| ||||||||
Sbjct  6553  GTAGTAGGGGGGTCCCGCTACTAGACACAACCAGCACTCTTGGGTTTTGTCAGGACTGGT  6494

Query  332   GAGGTTGAGTGCTTGGTAGGCTCCTTCTACCAGGTTTAGCAGCCTGTCTCCCGTCCC  388
             ||||||||| |||||||||||||| ||||| | |||||||||||| | | |||| ||
Sbjct  6493  GAGGTTGAGGGCTTGGTAGGCTCCGTCTACTAAGTTTAGCAGCCTATTTTCCGTTCC  6437


 Score = 61.7 bits (67),  Expect = 2e-07
 Identities = 53/66 (80%), Gaps = 0/66 (0%)
 Strand=Plus/Minus

Query  789   TCCCATGATGATGATGGCTTCCAGTATGCCTGTCCAGTGGTCTCACATCCCCATTTGCCA  848
             ||||||||||| || ||||||||||| ||    || || |||||||| ||||| | | ||
Sbjct  6087  TCCCATGATGAGGAGGGCTTCCAGTAAGCTCTACCGGTTGTCTCACAGCCCCAATAGGCA  6028

Query  849   CAGTAG  854
             ||||||
Sbjct  6027  CAGTAG  6022


 Score = 51.8 bits (56),  Expect = 1e-04
 Identities = 49/63 (78%), Gaps = 0/63 (0%)
 Strand=Plus/Minus

Query  485   GGAGGGGGGTAGTTGGTCAGTGATCACGGGATTAGGCCCAATGGGGACGCGGGGTCCTAC  544
             |||| | ||  ||||||| |  |  ||||| || ||||| || |||||||||||||||| 
Sbjct  6355  GGAGAGTGGCTGTTGGTCTGCCAGAACGGGGTTTGGCCCTATTGGGACGCGGGGTCCTAG  6296

Query  545   ATT  547
             |||
Sbjct  6295  ATT  6293


>AF033811.1 Moloney murine leukemia virus, complete genome
Length=8332

 Score = 425 bits (471),  Expect = 4e-117
 Identities = 310/357 (87%), Gaps = 2/357 (1%)
 Strand=Plus/Minus

Query  33    CAGGGAGTGAGCCCGGTGCTGCAAGCCCAAATGGTCCCGGCGGGAGAGGCCAAATAGTAG  92
             || ||||| |||||||| || |||||||| ||||| || |  || |   | | ||| |||
Sbjct  6792  CATGGAGTAAGCCCGGTACTACAAGCCCACATGGTACCTGTAGGGGCAACTAGATAATAG  6733

Query  93    GACCCGTCG-CTCGTCTTCTGGGTGGTATTACACAGGGCCTGATGGGTTTTGGGAACTGC  151
             ||||| ||| ||  |  |||||||||||||||| ||||||||||| ||||||||||||||
Sbjct  6732  GACCC-TCGACTGCTTGTCTGGGTGGTATTACATAGGGCCTGATGTGTTTTGGGAACTGC  6674

Query  152   TCCTACGCAGAGTCCCTGCCCGGTCACTTCGGACAGGGTCAGCTTGTGTTGGGAGGTCAC  211
             ||||| |||||||||||| |||||||||||||||||||||| |||||||||||||| |||
Sbjct  6673  TCCTATGCAGAGTCCCTGTCCGGTCACTTCGGACAGGGTCAACTTGTGTTGGGAGGCCAC  6614

Query  212   GGAGCAGTTAGCTGGGGCAGAGGTATGGTTGGAGTAAGTACCTAGGACGGCCACCCCTTC  271
             ||||||||| ||||| |||||||||||||||||||| ||||| |||||||| ||||||||
Sbjct  6613  GGAGCAGTTGGCTGGAGCAGAGGTATGGTTGGAGTAGGTACCCAGGACGGCAACCCCTTC  6554

Query  272   ATAGTAGGGGGGTCCCGATACCAGGCACAGCCAGCACTCTTGGGTTTTGTCGGGACTGGT  331
              |||||||||||||||| ||| || |||| ||||||||||||||||||||| ||||||||
Sbjct  6553  GTAGTAGGGGGGTCCCGCTACTAGACACAACCAGCACTCTTGGGTTTTGTCAGGACTGGT  6494

Query  332   GAGGTTGAGTGCTTGGTAGGCTCCTTCTACCAGGTTTAGCAGCCTGTCTCCCGTCCC  388
             ||||||||| |||||||||||||| ||||| | |||||||||||| | | |||| ||
Sbjct  6493  GAGGTTGAGGGCTTGGTAGGCTCCGTCTACTAAGTTTAGCAGCCTATTTTCCGTTCC  6437


 Score = 61.7 bits (67),  Expect = 2e-07
 Identities = 53/66 (80%), Gaps = 0/66 (0%)
 Strand=Plus/Minus

Query  789   TCCCATGATGATGATGGCTTCCAGTATGCCTGTCCAGTGGTCTCACATCCCCATTTGCCA  848
             ||||||||||| || ||||||||||| ||    || || |||||||| ||||| | | ||
Sbjct  6087  TCCCATGATGAGGAGGGCTTCCAGTAAGCTCTACCGGTTGTCTCACAGCCCCAATAGGCA  6028

Query  849   CAGTAG  854
             ||||||
Sbjct  6027  CAGTAG  6022


 Score = 51.8 bits (56),  Expect = 1e-04
 Identities = 49/63 (78%), Gaps = 0/63 (0%)
 Strand=Plus/Minus

Query  485   GGAGGGGGGTAGTTGGTCAGTGATCACGGGATTAGGCCCAATGGGGACGCGGGGTCCTAC  544
             |||| | ||  ||||||| |  |  ||||| || ||||| || |||||||||||||||| 
Sbjct  6355  GGAGAGTGGCTGTTGGTCTGCCAGAACGGGGTTTGGCCCTATTGGGACGCGGGGTCCTAG  6296

Query  545   ATT  547
             |||
Sbjct  6295  ATT  6293


>NC_001362.1 Friend murine leukemia virus FB29 complete genome
Length=8323

 Score = 362 bits (401),  Expect = 4e-98
 Identities = 298/363 (82%), Gaps = 0/363 (0%)
 Strand=Plus/Minus

Query  26    AGATAGACAGGGAGTGAGCCCGGTGCTGCAAGCCCAAATGGTCCCGGCGGGAGAGGCCAA  85
             |||||| || |||||||| || ||| | || ||||| || || || | ||| |   | | 
Sbjct  7091  AGATAGGCATGGAGTGAGTCCAGTGTTACATGCCCACATAGTTCCTGTGGGGGCAACTAG  7032

Query  86    ATAGTAGGACCCGTCGCTCGTCTTCTGGGTGGTATTACACAGGGCCTGATGGGTTTTGGG  145
             |||||| ||||| | ||  | |||  |||| || || ||||||||||| || ||||| ||
Sbjct  7031  ATAGTAAGACCCTTTGCCTGCCTTAAGGGTAGTGTTGCACAGGGCCTGGTGAGTTTTTGG  6972

Query  146   AACTGCTCCTACGCAGAGTCCCTGCCCGGTCACTTCGGACAGGGTCAGCTTGTGTTGGGA  205
              |||| ||||| |||||||||| | || ||||||||||||||||||||||||||||||||
Sbjct  6971  GACTGTTCCTATGCAGAGTCCCCGTCCAGTCACTTCGGACAGGGTCAGCTTGTGTTGGGA  6912

Query  206   GGTCACGGAGCAGTTAGCTGGGGCAGAGGTATGGTTGGAGTAAGTACCTAGGACGGCCAC  265
             || |||||||||||||||||||||||||||||||||||| ||||||||||||||||| ||
Sbjct  6911  GGCCACGGAGCAGTTAGCTGGGGCAGAGGTATGGTTGGAATAAGTACCTAGGACGGCAAC  6852

Query  266   CCCTTCATAGTAGGGGGGTCCCGATACCAGGCACAGCCAGCACTCTTGGGTTTTGTCGGG  325
             ||| || || ||||||||||| || || ||||| | |||||||||||| ||||| || ||
Sbjct  6851  CCCCTCGTAATAGGGGGGTCCAGACACTAGGCATAACCAGCACTCTTGAGTTTTATCAGG  6792

Query  326   ACTGGTGAGGTTGAGTGCTTGGTAGGCTCCTTCTACCAGGTTTAGCAGCCTGTCTCCCGT  385
               |||| ||||||||||| ||||| ||||| | ||| || ||||| |  |||||||||||
Sbjct  6791  GTTGGTAAGGTTGAGTGCCTGGTAAGCTCCCTGTACTAGATTTAGTAATCTGTCTCCCGT  6732

Query  386   CCC  388
              ||
Sbjct  6731  TCC  6729


 Score = 45.5 bits (49),  Expect = 0.016
 Identities = 50/67 (75%), Gaps = 0/67 (0%)
 Strand=Plus/Minus

Query  788   GTCCCATGATGATGATGGCTTCCAGTATGCCTGTCCAGTGGTCTCACATCCCCATTTGCC  847
             |||||| || || || |||||||||||| |    || || ||||| || |||||   | |
Sbjct  6359  GTCCCAAGAAGAGGAGGGCTTCCAGTATACTCTACCGGTTGTCTCGCAGCCCCAAGAGGC  6300

Query  848   ACAGTAG  854
             |||||||
Sbjct  6299  ACAGTAG  6293


>Z11128.1 Friend murine leukemia virus FB29 complete genome
Length=8323

 Score = 362 bits (401),  Expect = 4e-98
 Identities = 298/363 (82%), Gaps = 0/363 (0%)
 Strand=Plus/Minus

Query  26    AGATAGACAGGGAGTGAGCCCGGTGCTGCAAGCCCAAATGGTCCCGGCGGGAGAGGCCAA  85
             |||||| || |||||||| || ||| | || ||||| || || || | ||| |   | | 
Sbjct  7091  AGATAGGCATGGAGTGAGTCCAGTGTTACATGCCCACATAGTTCCTGTGGGGGCAACTAG  7032

Query  86    ATAGTAGGACCCGTCGCTCGTCTTCTGGGTGGTATTACACAGGGCCTGATGGGTTTTGGG  145
             |||||| ||||| | ||  | |||  |||| || || ||||||||||| || ||||| ||
Sbjct  7031  ATAGTAAGACCCTTTGCCTGCCTTAAGGGTAGTGTTGCACAGGGCCTGGTGAGTTTTTGG  6972

Query  146   AACTGCTCCTACGCAGAGTCCCTGCCCGGTCACTTCGGACAGGGTCAGCTTGTGTTGGGA  205
              |||| ||||| |||||||||| | || ||||||||||||||||||||||||||||||||
Sbjct  6971  GACTGTTCCTATGCAGAGTCCCCGTCCAGTCACTTCGGACAGGGTCAGCTTGTGTTGGGA  6912

Query  206   GGTCACGGAGCAGTTAGCTGGGGCAGAGGTATGGTTGGAGTAAGTACCTAGGACGGCCAC  265
             || |||||||||||||||||||||||||||||||||||| ||||||||||||||||| ||
Sbjct  6911  GGCCACGGAGCAGTTAGCTGGGGCAGAGGTATGGTTGGAATAAGTACCTAGGACGGCAAC  6852

Query  266   CCCTTCATAGTAGGGGGGTCCCGATACCAGGCACAGCCAGCACTCTTGGGTTTTGTCGGG  325
             ||| || || ||||||||||| || || ||||| | |||||||||||| ||||| || ||
Sbjct  6851  CCCCTCGTAATAGGGGGGTCCAGACACTAGGCATAACCAGCACTCTTGAGTTTTATCAGG  6792

Query  326   ACTGGTGAGGTTGAGTGCTTGGTAGGCTCCTTCTACCAGGTTTAGCAGCCTGTCTCCCGT  385
               |||| ||||||||||| ||||| ||||| | ||| || ||||| |  |||||||||||
Sbjct  6791  GTTGGTAAGGTTGAGTGCCTGGTAAGCTCCCTGTACTAGATTTAGTAATCTGTCTCCCGT  6732

Query  386   CCC  388
              ||
Sbjct  6731  TCC  6729


 Score = 45.5 bits (49),  Expect = 0.016
 Identities = 50/67 (75%), Gaps = 0/67 (0%)
 Strand=Plus/Minus

Query  788   GTCCCATGATGATGATGGCTTCCAGTATGCCTGTCCAGTGGTCTCACATCCCCATTTGCC  847
             |||||| || || || |||||||||||| |    || || ||||| || |||||   | |
Sbjct  6359  GTCCCAAGAAGAGGAGGGCTTCCAGTATACTCTACCGGTTGTCTCGCAGCCCCAAGAGGC  6300

Query  848   ACAGTAG  854
             |||||||
Sbjct  6299  ACAGTAG  6293


>NC_001362.1 Friend murine leukemia virus FB29 complete genome
Length=8323

 Score = 362 bits (401),  Expect = 4e-98
 Identities = 298/363 (82%), Gaps = 0/363 (0%)
 Strand=Plus/Minus

Query  26    AGATAGACAGGGAGTGAGCCCGGTGCTGCAAGCCCAAATGGTCCCGGCGGGAGAGGCCAA  85
             |||||| || |||||||| || ||| | || ||||| || || || | ||| |   | | 
Sbjct  7091  AGATAGGCATGGAGTGAGTCCAGTGTTACATGCCCACATAGTTCCTGTGGGGGCAACTAG  7032

Query  86    ATAGTAGGACCCGTCGCTCGTCTTCTGGGTGGTATTACACAGGGCCTGATGGGTTTTGGG  145
             |||||| ||||| | ||  | |||  |||| || || ||||||||||| || ||||| ||
Sbjct  7031  ATAGTAAGACCCTTTGCCTGCCTTAAGGGTAGTGTTGCACAGGGCCTGGTGAGTTTTTGG  6972

Query  146   AACTGCTCCTACGCAGAGTCCCTGCCCGGTCACTTCGGACAGGGTCAGCTTGTGTTGGGA  205
              |||| ||||| |||||||||| | || ||||||||||||||||||||||||||||||||
Sbjct  6971  GACTGTTCCTATGCAGAGTCCCCGTCCAGTCACTTCGGACAGGGTCAGCTTGTGTTGGGA  6912

Query  206   GGTCACGGAGCAGTTAGCTGGGGCAGAGGTATGGTTGGAGTAAGTACCTAGGACGGCCAC  265
             || |||||||||||||||||||||||||||||||||||| ||||||||||||||||| ||
Sbjct  6911  GGCCACGGAGCAGTTAGCTGGGGCAGAGGTATGGTTGGAATAAGTACCTAGGACGGCAAC  6852

Query  266   CCCTTCATAGTAGGGGGGTCCCGATACCAGGCACAGCCAGCACTCTTGGGTTTTGTCGGG  325
             ||| || || ||||||||||| || || ||||| | |||||||||||| ||||| || ||
Sbjct  6851  CCCCTCGTAATAGGGGGGTCCAGACACTAGGCATAACCAGCACTCTTGAGTTTTATCAGG  6792

Query  326   ACTGGTGAGGTTGAGTGCTTGGTAGGCTCCTTCTACCAGGTTTAGCAGCCTGTCTCCCGT  385
               |||| ||||||||||| ||||| ||||| | ||| || ||||| |  |||||||||||
Sbjct  6791  GTTGGTAAGGTTGAGTGCCTGGTAAGCTCCCTGTACTAGATTTAGTAATCTGTCTCCCGT  6732

Query  386   CCC  388
              ||
Sbjct  6731  TCC  6729


 Score = 45.5 bits (49),  Expect = 0.016
 Identities = 50/67 (75%), Gaps = 0/67 (0%)
 Strand=Plus/Minus

Query  788   GTCCCATGATGATGATGGCTTCCAGTATGCCTGTCCAGTGGTCTCACATCCCCATTTGCC  847
             |||||| || || || |||||||||||| |    || || ||||| || |||||   | |
Sbjct  6359  GTCCCAAGAAGAGGAGGGCTTCCAGTATACTCTACCGGTTGTCTCGCAGCCCCAAGAGGC  6300

Query  848   ACAGTAG  854
             |||||||
Sbjct  6299  ACAGTAG  6293


>Z11128.1 Friend murine leukemia virus FB29 complete genome
Length=8323

 Score = 362 bits (401),  Expect = 4e-98
 Identities = 298/363 (82%), Gaps = 0/363 (0%)
 Strand=Plus/Minus

Query  26    AGATAGACAGGGAGTGAGCCCGGTGCTGCAAGCCCAAATGGTCCCGGCGGGAGAGGCCAA  85
             |||||| || |||||||| || ||| | || ||||| || || || | ||| |   | | 
Sbjct  7091  AGATAGGCATGGAGTGAGTCCAGTGTTACATGCCCACATAGTTCCTGTGGGGGCAACTAG  7032

Query  86    ATAGTAGGACCCGTCGCTCGTCTTCTGGGTGGTATTACACAGGGCCTGATGGGTTTTGGG  145
             |||||| ||||| | ||  | |||  |||| || || ||||||||||| || ||||| ||
Sbjct  7031  ATAGTAAGACCCTTTGCCTGCCTTAAGGGTAGTGTTGCACAGGGCCTGGTGAGTTTTTGG  6972

Query  146   AACTGCTCCTACGCAGAGTCCCTGCCCGGTCACTTCGGACAGGGTCAGCTTGTGTTGGGA  205
              |||| ||||| |||||||||| | || ||||||||||||||||||||||||||||||||
Sbjct  6971  GACTGTTCCTATGCAGAGTCCCCGTCCAGTCACTTCGGACAGGGTCAGCTTGTGTTGGGA  6912

Query  206   GGTCACGGAGCAGTTAGCTGGGGCAGAGGTATGGTTGGAGTAAGTACCTAGGACGGCCAC  265
             || |||||||||||||||||||||||||||||||||||| ||||||||||||||||| ||
Sbjct  6911  GGCCACGGAGCAGTTAGCTGGGGCAGAGGTATGGTTGGAATAAGTACCTAGGACGGCAAC  6852

Query  266   CCCTTCATAGTAGGGGGGTCCCGATACCAGGCACAGCCAGCACTCTTGGGTTTTGTCGGG  325
             ||| || || ||||||||||| || || ||||| | |||||||||||| ||||| || ||
Sbjct  6851  CCCCTCGTAATAGGGGGGTCCAGACACTAGGCATAACCAGCACTCTTGAGTTTTATCAGG  6792

Query  326   ACTGGTGAGGTTGAGTGCTTGGTAGGCTCCTTCTACCAGGTTTAGCAGCCTGTCTCCCGT  385
               |||| ||||||||||| ||||| ||||| | ||| || ||||| |  |||||||||||
Sbjct  6791  GTTGGTAAGGTTGAGTGCCTGGTAAGCTCCCTGTACTAGATTTAGTAATCTGTCTCCCGT  6732

Query  386   CCC  388
              ||
Sbjct  6731  TCC  6729


 Score = 45.5 bits (49),  Expect = 0.016
 Identities = 50/67 (75%), Gaps = 0/67 (0%)
 Strand=Plus/Minus

Query  788   GTCCCATGATGATGATGGCTTCCAGTATGCCTGTCCAGTGGTCTCACATCCCCATTTGCC  847
             |||||| || || || |||||||||||| |    || || ||||| || |||||   | |
Sbjct  6359  GTCCCAAGAAGAGGAGGGCTTCCAGTATACTCTACCGGTTGTCTCGCAGCCCCAAGAGGC  6300

Query  848   ACAGTAG  854
             |||||||
Sbjct  6299  ACAGTAG  6293


>NC_001819.1 Rauscher murine leukemia virus, complete genome
Length=8282

 Score = 324 bits (359),  Expect = 1e-86
 Identities = 289/362 (80%), Gaps = 0/362 (0%)
 Strand=Plus/Minus

Query  27    GATAGACAGGGAGTGAGCCCGGTGCTGCAAGCCCAAATGGTCCCGGCGGGAGAGGCCAAA  86
             ||||  || |||||||| |||||| | || |||||  | || || ||||| |   | | |
Sbjct  7090  GATAAGCATGGAGTGAGTCCGGTGTTACACGCCCACGTAGTTCCTGCGGGGGCAACTAGA  7031

Query  87    TAGTAGGACCCGTCGCTCGTCTTCTGGGTGGTATTACACAGGGCCTGATGGGTTTTGGGA  146
             ||||| ||||| | | | |||||  |||| || || ||||||||||| || ||||| || 
Sbjct  7030  TAGTAAGACCCTTTGTTTGTCTTGAGGGTAGTGTTGCACAGGGCCTGGTGAGTTTTTGGG  6971

Query  147   ACTGCTCCTACGCAGAGTCCCTGCCCGGTCACTTCGGACAGGGTCAGCTTGTGTTGGGAG  206
             |||| ||||| |||||||||  | || |||||||| ||||||||||||||||||||||||
Sbjct  6970  ACTGTTCCTATGCAGAGTCCTCGTCCAGTCACTTCTGACAGGGTCAGCTTGTGTTGGGAG  6911

Query  207   GTCACGGAGCAGTTAGCTGGGGCAGAGGTATGGTTGGAGTAAGTACCTAGGACGGCCACC  266
             | ||| |||||||| | ||||||||||||||| || || ||||| |||||||| || |||
Sbjct  6910  GCCACAGAGCAGTTTGTTGGGGCAGAGGTATGATTAGAATAAGTGCCTAGGACAGCAACC  6851

Query  267   CCTTCATAGTAGGGGGGTCCCGATACCAGGCACAGCCAGCACTCTTGGGTTTTGTCGGGA  326
             || || || ||||||||||| || || ||||| | |||||| ||||| ||||| || || 
Sbjct  6850  CCCTCGTAATAGGGGGGTCCAGACACTAGGCATAACCAGCATTCTTGAGTTTTATCAGGG  6791

Query  327   CTGGTGAGGTTGAGTGCTTGGTAGGCTCCTTCTACCAGGTTTAGCAGCCTGTCTCCCGTC  386
              |||| ||||||||||| ||||| ||||| | ||| || ||||| | |||||||||||| 
Sbjct  6790  TTGGTAAGGTTGAGTGCCTGGTAAGCTCCCTGTACTAGATTTAGTAACCTGTCTCCCGTT  6731

Query  387   CC  388
             ||
Sbjct  6730  CC  6729


 Score = 54.5 bits (59),  Expect = 3e-05
 Identities = 52/67 (78%), Gaps = 0/67 (0%)
 Strand=Plus/Minus

Query  788   GTCCCATGATGATGATGGCTTCCAGTATGCCTGTCCAGTGGTCTCACATCCCCATTTGCC  847
             |||||| || || || |||||||||||||||   || || ||||| || |||||   | |
Sbjct  6359  GTCCCAAGAGGAGGAGGGCTTCCAGTATGCCCTACCGGTTGTCTCGCAGCCCCAAGAGGC  6300

Query  848   ACAGTAG  854
             |||||||
Sbjct  6299  ACAGTAG  6293


>NC_001940.1 Feline leukemia virus, complete genome
Length=8448

 Score = 68.0 bits (74),  Expect = 1e-09
 Identities = 67/87 (77%), Gaps = 0/87 (0%)
 Strand=Plus/Minus

Query  788   GTCCCATGATGATGATGGCTTCCAGTATGCCTGTCCAGTGGTCTCACATCCCCATTTGCC  847
             ||||||||| || || ||||||||  | || | ||| ||||||||||||||||||  | |
Sbjct  6488  GTCCCATGAGGAGGAGGGCTTCCACCAAGCTTCTCCGGTGGTCTCACATCCCCATGCGGC  6429

Query  848   ACAGTAGCCCTCTCTCGGCCCTCCACA  874
             |||  | || |||   | |||||||||
Sbjct  6428  ACAAAACCCATCTTGTGCCCCTCCACA  6402


>AF052723.1 Feline leukemia virus strain Rickard subgroup A, complete 
genome
Length=8448

 Score = 68.0 bits (74),  Expect = 1e-09
 Identities = 67/87 (77%), Gaps = 0/87 (0%)
 Strand=Plus/Minus

Query  788   GTCCCATGATGATGATGGCTTCCAGTATGCCTGTCCAGTGGTCTCACATCCCCATTTGCC  847
             ||||||||| || || ||||||||  | || | ||| ||||||||||||||||||  | |
Sbjct  6488  GTCCCATGAGGAGGAGGGCTTCCACCAAGCTTCTCCGGTGGTCTCACATCCCCATGCGGC  6429

Query  848   ACAGTAGCCCTCTCTCGGCCCTCCACA  874
             |||  | || |||   | |||||||||
Sbjct  6428  ACAAAACCCATCTTGTGCCCCTCCACA  6402


>NC_049459.1 Salmonella phage SW9, complete genome
Length=31123

 Score = 41.0 bits (44),  Expect = 0.19
 Identities = 22/22 (100%), Gaps = 0/22 (0%)
 Strand=Plus/Minus

Query  1018  CTGTCTCTTATACACATCTCCG  1039
             ||||||||||||||||||||||
Sbjct  30    CTGTCTCTTATACACATCTCCG  9


>MK972711.1 Salmonella phage SW9, complete genome
Length=31123

 Score = 41.0 bits (44),  Expect = 0.19
 Identities = 22/22 (100%), Gaps = 0/22 (0%)
 Strand=Plus/Minus

Query  1018  CTGTCTCTTATACACATCTCCG  1039
             ||||||||||||||||||||||
Sbjct  30    CTGTCTCTTATACACATCTCCG  9


>KX574342.1 Cod iridovirus isolate GAM14001, complete genome
Length=114865

 Score = 39.2 bits (42),  Expect = 0.67
 Identities = 21/21 (100%), Gaps = 0/21 (0%)
 Strand=Plus/Minus

Query  1014  AAATCTGTCTCTTATACACAT  1034
             |||||||||||||||||||||
Sbjct  1360  AAATCTGTCTCTTATACACAT  1340


>NC_001885.3 Gibbon ape leukemia virus gag, pol, and env genes, 
complete cds
Length=8088

 Score = 38.3 bits (41),  Expect = 2.3
 Identities = 31/38 (82%), Gaps = 0/38 (0%)
 Strand=Plus/Minus

Query  24    GTAGATAGACAGGGAGTGAGCCCGGTGCTGCAAGCCCA  61
             || || || || || ||||| || ||||||||||||||
Sbjct  6897  GTGGAGAGGCAAGGGGTGAGGCCAGTGCTGCAAGCCCA  6860


>M26927.1 Gibbon ape leukemia virus gag, pol, and env genes, complete 
cds
Length=8088

 Score = 38.3 bits (41),  Expect = 2.3
 Identities = 31/38 (82%), Gaps = 0/38 (0%)
 Strand=Plus/Minus

Query  24    GTAGATAGACAGGGAGTGAGCCCGGTGCTGCAAGCCCA  61
             || || || || || ||||| || ||||||||||||||
Sbjct  6897  GTGGAGAGGCAAGGGGTGAGGCCAGTGCTGCAAGCCCA  6860


>NC_028954.1 Rhodobacter phage RcRhea, complete genome
Length=36065

 Score = 37.4 bits (40),  Expect = 2.3
 Identities = 20/20 (100%), Gaps = 0/20 (0%)
 Strand=Plus/Plus

Query  1017  TCTGTCTCTTATACACATCT  1036
             ||||||||||||||||||||
Sbjct  61    TCTGTCTCTTATACACATCT  80


>NC_026440.1 Pandoravirus inopinatum isolate KlaHel, complete 
genome
Length=2243109

 Score = 37.4 bits (40),  Expect = 2.3
 Identities = 23/25 (92%), Gaps = 0/25 (0%)
 Strand=Plus/Minus

Query  579     ACCGGGTCGGTCCCTGTGGATCGAT  603
               |||||||||| | ||||||||||||
Sbjct  102063  ACCGGGTCGGCCTCTGTGGATCGAT  102039


>KR935216.1 Rhodobacter phage RcRhea, complete genome
Length=36065

 Score = 37.4 bits (40),  Expect = 2.3
 Identities = 20/20 (100%), Gaps = 0/20 (0%)
 Strand=Plus/Plus

Query  1017  TCTGTCTCTTATACACATCT  1036
             ||||||||||||||||||||
Sbjct  61    TCTGTCTCTTATACACATCT  80


>KP136319.1 Pandoravirus inopinatum isolate KlaHel, complete genome
Length=2243109

 Score = 37.4 bits (40),  Expect = 2.3
 Identities = 23/25 (92%), Gaps = 0/25 (0%)
 Strand=Plus/Minus

Query  579     ACCGGGTCGGTCCCTGTGGATCGAT  603
               |||||||||| | ||||||||||||
Sbjct  102063  ACCGGGTCGGCCTCTGTGGATCGAT  102039


>NC_063268.1 Bovine herpesvirus type 1.1 isolate NVSL challenge 
97-11, complete genome
Length=134896

 Score = 37.4 bits (40),  Expect = 2.3
 Identities = 53/70 (76%), Gaps = 5/70 (7%)
 Strand=Plus/Minus

Query  399     GAAGGCGGGGGAGCCCCGGGC--ACCATAGAGGCCGCGCCTGAAGGAGGAGGATGAGGAG  456
               || ||| |||| ||| |||||  |||   |||| || | | || || |||||||||||||
Sbjct  105875  GAGGGCCGGGGCGCCGCGGGCGGACCCG-GAGGACGGGTCCGA-GGCGGAGGATGAGGAG  105818

Query  457     GCCTGGGGAG  466
               | ||| ||||
Sbjct  105817  G-CTGAGGAG  105809


 Score = 37.4 bits (40),  Expect = 2.3
 Identities = 53/70 (76%), Gaps = 5/70 (7%)
 Strand=Plus/Plus

Query  399     GAAGGCGGGGGAGCCCCGGGC--ACCATAGAGGCCGCGCCTGAAGGAGGAGGATGAGGAG  456
               || ||| |||| ||| |||||  |||   |||| || | | || || |||||||||||||
Sbjct  132187  GAGGGCCGGGGCGCCGCGGGCGGACCCG-GAGGACGGGTCCGA-GGCGGAGGATGAGGAG  132244

Query  457     GCCTGGGGAG  466
               | ||| ||||
Sbjct  132245  G-CTGAGGAG  132253


>JX898220.1 Bovine herpesvirus type 1.1 isolate NVSL challenge 
97-11, complete genome
Length=134896

 Score = 37.4 bits (40),  Expect = 2.3
 Identities = 53/70 (76%), Gaps = 5/70 (7%)
 Strand=Plus/Minus

Query  399     GAAGGCGGGGGAGCCCCGGGC--ACCATAGAGGCCGCGCCTGAAGGAGGAGGATGAGGAG  456
               || ||| |||| ||| |||||  |||   |||| || | | || || |||||||||||||
Sbjct  105875  GAGGGCCGGGGCGCCGCGGGCGGACCCG-GAGGACGGGTCCGA-GGCGGAGGATGAGGAG  105818

Query  457     GCCTGGGGAG  466
               | ||| ||||
Sbjct  105817  G-CTGAGGAG  105809


 Score = 37.4 bits (40),  Expect = 2.3
 Identities = 53/70 (76%), Gaps = 5/70 (7%)
 Strand=Plus/Plus

Query  399     GAAGGCGGGGGAGCCCCGGGC--ACCATAGAGGCCGCGCCTGAAGGAGGAGGATGAGGAG  456
               || ||| |||| ||| |||||  |||   |||| || | | || || |||||||||||||
Sbjct  132187  GAGGGCCGGGGCGCCGCGGGCGGACCCG-GAGGACGGGTCCGA-GGCGGAGGATGAGGAG  132244

Query  457     GCCTGGGGAG  466
               | ||| ||||
Sbjct  132245  G-CTGAGGAG  132253


>EF153474.1 Human adenovirus type 26, complete genome
Length=35152

 Score = 37.4 bits (40),  Expect = 2.3
 Identities = 23/25 (92%), Gaps = 0/25 (0%)
 Strand=Plus/Plus

Query  441    GGAGGAGGATGAGGAGGCCTGGGGA  465
              ||||||||| ||||||||||| |||
Sbjct  25222  GGAGGAGGAGGAGGAGGCCTGAGGA  25246


>JN162672.1 Human adenovirus 60a isolate Aids59/Manchester/1992, 
complete genome
Length=35103

 Score = 37.4 bits (40),  Expect = 2.3
 Identities = 23/25 (92%), Gaps = 0/25 (0%)
 Strand=Plus/Plus

Query  441    GGAGGAGGATGAGGAGGCCTGGGGA  465
              ||||||||| ||||||||||| |||
Sbjct  25124  GGAGGAGGAGGAGGAGGCCTGAGGA  25148


>JN226748.1 Human adenovirus 69 isolate Human adenovirus D human/SAU/CH38/1955/69[P53H15F69], 
complete genome
Length=35124

 Score = 37.4 bits (40),  Expect = 2.3
 Identities = 23/25 (92%), Gaps = 0/25 (0%)
 Strand=Plus/Plus

Query  441    GGAGGAGGATGAGGAGGCCTGGGGA  465
              ||||||||| ||||||||||| |||
Sbjct  25171  GGAGGAGGAGGAGGAGGCCTGAGGA  25195


>NC_037665.1 Pandoravirus macleodensis, complete genome
Length=1838258

 Score = 36.5 bits (39),  Expect = 8.1
 Identities = 24/27 (89%), Gaps = 0/27 (0%)
 Strand=Plus/Minus

Query  443     AGGAGGATGAGGAGGCCTGGGGAGCAT  469
               ||||||| |||||||||||||  ||||
Sbjct  503860  AGGAGGAGGAGGAGGCCTGGGTGGCAT  503834


>MG011691.1 Pandoravirus macleodensis, complete genome
Length=1838258

 Score = 36.5 bits (39),  Expect = 8.1
 Identities = 24/27 (89%), Gaps = 0/27 (0%)
 Strand=Plus/Minus

Query  443     AGGAGGATGAGGAGGCCTGGGGAGCAT  469
               ||||||| |||||||||||||  ||||
Sbjct  503860  AGGAGGAGGAGGAGGCCTGGGTGGCAT  503834


>NC_048209.1 Zambian malbrouck virus 1 isolate SHFVagmMal_seqID_01, 
partial genome
Length=15307

 Score = 35.6 bits (38),  Expect = 8.1
 Identities = 19/19 (100%), Gaps = 0/19 (0%)
 Strand=Plus/Plus

Query  1018  CTGTCTCTTATACACATCT  1036
             |||||||||||||||||||
Sbjct  214   CTGTCTCTTATACACATCT  232


>NC_041880.1 Pseudomonas phage phiPMW, complete genome
Length=103218

 Score = 35.6 bits (38),  Expect = 8.1
 Identities = 22/24 (92%), Gaps = 0/24 (0%)
 Strand=Plus/Minus

Query  792    CATGATGATGATGGCTTCCAGTAT  815
              ||||||||||| || |||||||||
Sbjct  40703  CATGATGATGACGGGTTCCAGTAT  40680


>NC_041845.1 Flavobacterium phage FCV-1, complete genome
Length=46450

 Score = 35.6 bits (38),  Expect = 8.1
 Identities = 19/19 (100%), Gaps = 0/19 (0%)
 Strand=Plus/Minus

Query  1      GATGTGTATAAGAGACAGC  19
              |||||||||||||||||||
Sbjct  46442  GATGTGTATAAGAGACAGC  46424


 Score = 35.6 bits (38),  Expect = 8.1
 Identities = 19/19 (100%), Gaps = 0/19 (0%)
 Strand=Plus/Plus

Query  1018   CTGTCTCTTATACACATCT  1036
              |||||||||||||||||||
Sbjct  46425  CTGTCTCTTATACACATCT  46443


>NC_023639.1 Mimivirus terra2 genome
Length=1168989

 Score = 35.6 bits (38),  Expect = 8.1
 Identities = 26/30 (87%), Gaps = 3/30 (10%)
 Strand=Plus/Minus

Query  437     TGAAGGAGG---AGGATGAGGAGGCCTGGG  463
               |||||||||   |||||||||||| |||||
Sbjct  571001  TGAAGGAGGTCGAGGATGAGGAGGTCTGGG  570972


>NC_014649.1 Acanthamoeba polyphaga mimivirus, complete genome
Length=1181549

 Score = 35.6 bits (38),  Expect = 8.1
 Identities = 26/30 (87%), Gaps = 3/30 (10%)
 Strand=Plus/Minus

Query  437     TGAAGGAGG---AGGATGAGGAGGCCTGGG  463
               |||||||||   |||||||||||| |||||
Sbjct  804682  TGAAGGAGGTCGAGGATGAGGAGGTCTGGG  804653


>KT166441.1 Zambian malbrouck virus 1 isolate SHFVagmMal_seqID_01, 
partial genome
Length=15307

 Score = 35.6 bits (38),  Expect = 8.1
 Identities = 19/19 (100%), Gaps = 0/19 (0%)
 Strand=Plus/Plus

Query  1018  CTGTCTCTTATACACATCT  1036
             |||||||||||||||||||
Sbjct  214   CTGTCTCTTATACACATCT  232


>KU862660.1 Pseudomonas phage phiPMW, complete genome
Length=103218

 Score = 35.6 bits (38),  Expect = 8.1
 Identities = 22/24 (92%), Gaps = 0/24 (0%)
 Strand=Plus/Minus

Query  792    CATGATGATGATGGCTTCCAGTAT  815
              ||||||||||| || |||||||||
Sbjct  40703  CATGATGATGACGGGTTCCAGTAT  40680


>KY979235.1 Flavobacterium phage FCV-1, complete genome
Length=46450

 Score = 35.6 bits (38),  Expect = 8.1
 Identities = 19/19 (100%), Gaps = 0/19 (0%)
 Strand=Plus/Minus

Query  1      GATGTGTATAAGAGACAGC  19
              |||||||||||||||||||
Sbjct  46442  GATGTGTATAAGAGACAGC  46424


 Score = 35.6 bits (38),  Expect = 8.1
 Identities = 19/19 (100%), Gaps = 0/19 (0%)
 Strand=Plus/Plus

Query  1018   CTGTCTCTTATACACATCT  1036
              |||||||||||||||||||
Sbjct  46425  CTGTCTCTTATACACATCT  46443


>KF527228.1 Mimivirus terra2 genome
Length=1168989

 Score = 35.6 bits (38),  Expect = 8.1
 Identities = 26/30 (87%), Gaps = 3/30 (10%)
 Strand=Plus/Minus

Query  437     TGAAGGAGG---AGGATGAGGAGGCCTGGG  463
               |||||||||   |||||||||||| |||||
Sbjct  571001  TGAAGGAGGTCGAGGATGAGGAGGTCTGGG  570972


>HQ336222.2 Acanthamoeba polyphaga mimivirus, complete genome
Length=1181549

 Score = 35.6 bits (38),  Expect = 8.1
 Identities = 26/30 (87%), Gaps = 3/30 (10%)
 Strand=Plus/Minus

Query  437     TGAAGGAGG---AGGATGAGGAGGCCTGGG  463
               |||||||||   |||||||||||| |||||
Sbjct  804682  TGAAGGAGGTCGAGGATGAGGAGGTCTGGG  804653


>NC_048209.1 Zambian malbrouck virus 1 isolate SHFVagmMal_seqID_01, 
partial genome
Length=15307

 Score = 35.6 bits (38),  Expect = 8.1
 Identities = 19/19 (100%), Gaps = 0/19 (0%)
 Strand=Plus/Plus

Query  1018  CTGTCTCTTATACACATCT  1036
             |||||||||||||||||||
Sbjct  214   CTGTCTCTTATACACATCT  232


>NC_001722.1 Human immunodeficiency virus 2, complete genome
Length=10359

 Score = 35.6 bits (38),  Expect = 8.1
 Identities = 19/19 (100%), Gaps = 0/19 (0%)
 Strand=Plus/Minus

Query  917   TGTTCTTGTCCTTTTTCTT  935
             |||||||||||||||||||
Sbjct  3142  TGTTCTTGTCCTTTTTCTT  3124


>KT166441.1 Zambian malbrouck virus 1 isolate SHFVagmMal_seqID_01, 
partial genome
Length=15307

 Score = 35.6 bits (38),  Expect = 8.1
 Identities = 19/19 (100%), Gaps = 0/19 (0%)
 Strand=Plus/Plus

Query  1018  CTGTCTCTTATACACATCT  1036
             |||||||||||||||||||
Sbjct  214   CTGTCTCTTATACACATCT  232


>M30502.1 Human immunodeficiency virus 2 isolate BEN, complete 
genome
Length=10359

 Score = 35.6 bits (38),  Expect = 8.1
 Identities = 19/19 (100%), Gaps = 0/19 (0%)
 Strand=Plus/Minus

Query  917   TGTTCTTGTCCTTTTTCTT  935
             |||||||||||||||||||
Sbjct  3142  TGTTCTTGTCCTTTTTCTT  3124


Lambda      K        H
   0.634    0.408    0.912 

Gapped
Lambda      K        H
   0.625    0.410    0.780 

Effective search space used: 409959489744


Query= TRINITY_DN1_c0_g3_i1 len=948 path=[0:0-947]

Length=948
                                                                      Score        E
Sequences producing significant alignments:                          (Bits)     Value

NC_007815.2 PreXMRV-1 provirus, complete genome                       1465       0.0   
FR871849.1 PreXMRV-1 complete proviral genome                         1465       0.0   
NC_007815.2 PreXMRV-1 provirus, complete genome                       1465       0.0   
FR871849.1 PreXMRV-1 complete proviral genome                         1465       0.0   
NC_001702.1 Murine type C retrovirus, complete genome                 1352       0.0   
X94150.1 Retroviridae complete genome (murine type C retrovirus)      1352       0.0   
NC_001702.1 Murine type C retrovirus, complete genome                 1352       0.0   
X94150.1 Retroviridae complete genome (murine type C retrovirus)      1352       0.0   
NC_029853.1 Mus musculus mobilized endogenous polytropic provirus...  1289       0.0   
FJ544577.2 Mus musculus mobilized endogenous polytropic provirus ...  1289       0.0   
NC_001501.1 Moloney murine leukemia virus, complete genome            645        0.0   
AF033811.1 Moloney murine leukemia virus, complete genome             645        0.0   
NC_001501.1 Moloney murine leukemia virus, complete genome            645        0.0   
AF033811.1 Moloney murine leukemia virus, complete genome             645        0.0   
NC_001819.1 Rauscher murine leukemia virus, complete genome           566        2e-159
NC_001362.1 Friend murine leukemia virus FB29 complete genome         564        6e-159
Z11128.1 Friend murine leukemia virus FB29 complete genome            564        6e-159
NC_001362.1 Friend murine leukemia virus FB29 complete genome         564        6e-159
Z11128.1 Friend murine leukemia virus FB29 complete genome            564        6e-159
NC_043426.1 Kirsten murine sarcoma virus (KiMSV) p15 env coding r...  400        2e-109
X00984.1 Kirsten murine sarcoma virus (KiMSV) p15 env coding regi...  400        2e-109
NC_001940.1 Feline leukemia virus, complete genome                    397        2e-108
AF052723.1 Feline leukemia virus strain Rickard subgroup A, compl...  397        2e-108
NC_043382.1 Snyder-Theilen feline sarcoma virus genomic sequence      348        9e-94 
M22820.1 Snyder-Theilen feline sarcoma virus genomic sequence, se...  348        9e-94 
NC_001500.1 Spleen focus-forming virus, complete genome               300        1e-79 
K00021.1 Friend spleen focus-forming virus (proviral), complete g...  300        1e-79 
NC_001499.1 Abelson murine leukemia virus, complete genome            178        1e-42 
AF033812.1 Abelson murine leukemia virus, complete genome             178        1e-42 
NC_001502.1 Moloney murine sarcoma virus, complete genome             170        1e-40 
AF033813.1 Moloney murine sarcoma virus, complete genome              170        1e-40 
NC_001885.3 Gibbon ape leukemia virus gag, pol, and env genes, co...  146        6e-33 
M26927.1 Gibbon ape leukemia virus gag, pol, and env genes, compl...  146        6e-33 
NC_038858.1 FBR murine osteosarcoma, complete proviral sequence i...  116        3e-24 
K02712.2 FBR murine osteosarcoma, complete proviral sequence inte...  116        3e-24 
NC_039228.1 Koala retrovirus gag protein (gag), pol protein (pol)...  109        4e-22 
AF151794.2 Koala retrovirus gag protein (gag), pol protein (pol),...  109        4e-22 
NC_048142.1 Acinetobacter phage AbKT21phiIII, complete genome         74.3       3e-11 
MK278859.1 Acinetobacter phage AbKT21phiIII, complete genome          74.3       3e-11 
NC_049459.1 Salmonella phage SW9, complete genome                     57.2       2e-06 
MK972711.1 Salmonella phage SW9, complete genome                      57.2       2e-06 
NC_030953.1 Shigella phage SHFML-11, complete genome                  54.5       3e-05 
KX130861.1 Shigella phage SHFML-11, complete genome                   54.5       3e-05 
NC_011800.1 Human T-lymphotropic virus 4, complete genome             47.3       0.004 
EF488483.1 Human T-lymphotropic virus 4 strain 1863LE, complete g...  47.3       0.004 
NC_014474.1 Simian retrovirus 4 strain SRV4/TEX/2009/V1, complete...  45.5       0.014 
FJ971077.1 Simian retrovirus 4 strain SRV4/TEX/2009/V1, complete ...  45.5       0.014 
NC_027117.1 Desmodus rotundus endogenous retrovirus isolate 824, ...  42.8       0.050 
KP175580.1 Desmodus rotundus endogenous retrovirus isolate 824, c...  42.8       0.050 
NC_016072.1 Megavirus chiliensis, complete genome                     41.0       0.17  
JN258408.1 Megavirus chiliensis, complete genome                      41.0       0.17  
MK227353.1 Corella adenovirus 1 isolate CorAdV1/Melbourne/2015, c...  40.1       0.61  
NC_048779.1 Vibrio phage USC-1, complete genome                       39.2       0.61  
MK905543.1 Vibrio phage USC-1, complete genome                        39.2       0.61  
NC_023639.1 Mimivirus terra2 genome                                   38.3       2.1   
KF527228.1 Mimivirus terra2 genome                                    38.3       2.1   
NC_020845.1 Cyanophage MED4-213, complete genome                      37.4       2.1   
HQ634174.1 Cyanophage MED4-213, complete genome                       37.4       2.1   
NC_041845.1 Flavobacterium phage FCV-1, complete genome               36.5       7.4   
NC_019454.1 Pantoea phage LIMElight, complete genome                  36.5       7.4   
KY979235.1 Flavobacterium phage FCV-1, complete genome                36.5       7.4   
FR687252.1 Pantoea phage LIMElight complete genome                    36.5       7.4   
NC_049932.1 Enterococcus phage vB_EfaP_Ef6.2, complete genome         35.6       7.4   
NC_048209.1 Zambian malbrouck virus 1 isolate SHFVagmMal_seqID_01...  35.6       7.4   
NC_042100.1 Vibrio phage Aphrodite1, complete genome                  35.6       7.4   
NC_028954.1 Rhodobacter phage RcRhea, complete genome                 35.6       7.4   
NC_003310.1 Monkeypox virus Zaire-96-I-16, complete genome            35.6       7.4   
MK721188.1 Enterococcus phage vB_EfaP_Ef6.2, complete genome          35.6       7.4   
KT166441.1 Zambian malbrouck virus 1 isolate SHFVagmMal_seqID_01,...  35.6       7.4   
MG720308.1 Vibrio phage Aphrodite1, complete genome                   35.6       7.4   
KR935216.1 Rhodobacter phage RcRhea, complete genome                  35.6       7.4   
AF380138.1 Monkeypox virus strain Zaire-96-I-16, complete genome      35.6       7.4   
NC_055230.1 Akhmeta virus isolate Akhmeta_2013-88, complete genome    35.6       7.4   
NC_048209.1 Zambian malbrouck virus 1 isolate SHFVagmMal_seqID_01...  35.6       7.4   
NC_015268.1 Camelus dromedarius papillomavirus type 2, complete g...  35.6       7.4   
NC_008291.1 Taterapox virus, complete genome                          35.6       7.4   
NC_001611.1 Variola virus, complete genome                            35.6       7.4   
NC_003310.1 Monkeypox virus Zaire-96-I-16, complete genome            35.6       7.4   
NC_004105.1 Ectromelia virus, complete genome                         35.6       7.4   
NC_003663.2 Cowpox virus, complete genome                             35.6       7.4   
NC_003391.1 Camelpox virus, complete genome                           35.6       7.4   
LT966077.1 Vaccinia virus WR strain WR - ATCC VR-2035 genome asse...  35.6       7.4   
BK013341.1 TPA_asm: Horsepox virus isolate VK05, complete genome      35.6       7.4   
OK422496.1 Buffalopox virus isolate BPXV/buffalo/India/2011/Meeru...  35.6       7.4   
MN974380.1 Vaccinia virus strain VACV_li, complete genome             35.6       7.4   
AF095689.1 Vaccinia virus (strain Tian Tan) complete genome           35.6       7.4   
KJ563295.1 Ectromelia virus Naval, complete genome                    35.6       7.4   
L22579.1 Variola major virus (strain Bangladesh-1975) complete ge...  35.6       7.4   
Y16780.1 variola minor virus complete genome                          35.6       7.4   
KF866253.1 Vaccinia virus WAU86/88-1, complete genome                 35.6       7.4   
AY484669.1 Rabbitpox virus, complete genome                           35.6       7.4   
JQ410350.1 Ectromelia virus ERPV culture-collection ATCC:VR-1431,...  35.6       7.4   
M35027.1 Vaccinia virus Copenhagen, complete genome                   35.6       7.4   
AY009089.1 Camelpox virus CMS, complete genome                        35.6       7.4   
AM501482.1 Vaccinia virus Ankara strain chorioallantois vaccinia ...  35.6       7.4   
MH607141.1 Akhmeta virus isolate Akhmeta_2013-88, complete genome     35.6       7.4   
KT166441.1 Zambian malbrouck virus 1 isolate SHFVagmMal_seqID_01,...  35.6       7.4   
HQ912791.1 Camelus dromedarius papillomavirus type 2, complete ge...  35.6       7.4   
DQ437594.1 Taterapox virus strain Dahomey 1968, complete genome       35.6       7.4   
X69198.1 Variola virus DNA complete genome                            35.6       7.4   
AF380138.1 Monkeypox virus strain Zaire-96-I-16, complete genome      35.6       7.4   
AF012825.2 Ectromelia virus strain Moscow, complete genome            35.6       7.4   
AF482758.2 Cowpox virus strain Brighton Red, complete genome          35.6       7.4   
AF438165.1 Camelpox virus M-96 from Kazakhstan, complete genome       35.6       7.4   


>NC_007815.2 PreXMRV-1 provirus, complete genome
Length=8197

 Score = 1465 bits (1624),  Expect = 0.0
 Identities = 857/887 (97%), Gaps = 0/887 (0%)
 Strand=Plus/Minus

Query  1     TGCTAAGCCTTATGGTGGGGTCTTTCATTCCCCCCTCTTTCTGGAAACTGAATAAAATCA  60
             ||||||||||||||||||||||||||||||||||||||||||||||||||||||||||||
Sbjct  7765  TGCTAAGCCTTATGGTGGGGTCTTTCATTCCCCCCTCTTTCTGGAAACTGAATAAAATCA  7706

Query  61    TTTATTCACGTGATTCTATTTCTTCTGGATCTATTGATTTGAGTTGGTGATACTGTTGGG  120
             |||||||||||||||||| ||||||||| |||||||| ||||||||||||||||||||||
Sbjct  7705  TTTATTCACGTGATTCTACTTCTTCTGGCTCTATTGACTTGAGTTGGTGATACTGTTGGG  7646

Query  121   TCAGAACCAGGGCCTGTACCACTGAAATTCTGTCTTTTACAAACTGGACCAAGCGGTTGA  180
             ||||||||||||||||||||||||||||||||||||||||||||||||||||||||||||
Sbjct  7645  TCAGAACCAGGGCCTGTACCACTGAAATTCTGTCTTTTACAAACTGGACCAAGCGGTTGA  7586

Query  181   GAATGCAGGGTCCGAAGAGTAGGATTAATAAAAGTACTATCAGAGGGCCCATAATGGTGG  240
             ||||||||||||||| ||||||||||||||||||||||||||||||||||||||||||||
Sbjct  7585  GAATGCAGGGTCCGAGGAGTAGGATTAATAAAAGTACTATCAGAGGGCCCATAATGGTGG  7526

Query  241   ATATCAGGGTCGTGAACCATGGGGACCTGTTAAACAGTCCCTCAAACCACCCTTGTCCTG  300
             ||||||||||||||||||||||||||||||||||||||||||||||||||||||||||||
Sbjct  7525  ATATCAGGGTCGTGAACCATGGGGACCTGTTAAACAGTCCCTCAAACCACCCTTGTCCTG  7466

Query  301   ATTCGAACAATTTTTGTCTCTGGTTTAGCCTTTCTCTTAGCTTTGCCATGCTATCTCTTA  360
             |||||||||||||||||||| |||||||||||||||||||||| ||||||||||||||||
Sbjct  7465  ATTCGAACAATTTTTGTCTCAGGTTTAGCCTTTCTCTTAGCTTAGCCATGCTATCTCTTA  7406

Query  361   CTACGCCAGTGTGGTCTGCATAGAAACAGCATTCTTCTTTTAGGGCGGCACACAGTCCCC  420
             ||||||||||||||||||||||||||||||||||||||||||||||||||||||||||||
Sbjct  7405  CTACGCCAGTGTGGTCTGCATAGAAACAGCATTCTTCTTTTAGGGCGGCACACAGTCCCC  7346

Query  421   CTTCTTTTAGAAATAGTAAGTCTAACCCTCTTCGGTTTTGTAGGACTACCTCTGATAACG  480
             |||||||||||||||||||||||||||||||||||||||| ||||||||||| |||||||
Sbjct  7345  CTTCTTTTAGAAATAGTAAGTCTAACCCTCTTCGGTTTTGCAGGACTACCTCGGATAACG  7286

Query  481   AGGTCAGGGATTTTTCTAAGGCACTGACTGATTTCTCTAAGGCCCCAAGGTCTGTATGTA  540
             |||||||||||||||||| ||||||||||||||| |||||||||||||||||||||||||
Sbjct  7285  AGGTCAGGGATTTTTCTAGGGCACTGACTGATTTTTCTAAGGCCCCAAGGTCTGTATGTA  7226

Query  541   TGGCTGCCTGGAGCTGTTCGAATTGTCGTGTGGCCACTAGGGCAGTGGTCCCTGTTCCTA  600
             |||||||||||||||| || |||||| | ||    |||| ||| ||||| || |||||||
Sbjct  7225  TGGCTGCCTGGAGCTGCTCAAATTGTTGGGTTTTAACTAAGGCCGTGGTTCCCGTTCCTA  7166

Query  601   CTCCTGCTGCTATGCCGCCCATAGTAAGTCCTCCTAACAGCAGGGCCAGAGTTAATGACA  660
             |||| ||||||||||||||||| || || |||||||||||||||||||||||||| ||||
Sbjct  7165  CTCCGGCTGCTATGCCGCCCATCGTGAGGCCTCCTAACAGCAGGGCCAGAGTTAAAGACA  7106

Query  661   CCGGCTCTCTTTTATATTTAGTTTTCTTTTCAAACTGGCCATAAACATAATCAGGGGAGT  720
             ||||||||||||||||||||||||||||||||||||||||||||||||||| ||||||||
Sbjct  7105  CCGGCTCTCTTTTATATTTAGTTTTCTTTTCAAACTGGCCATAAACATAATTAGGGGAGT  7046

Query  721   GGTAGGTTACCTTTGGCCAGAGCTCAACCAGGACACAGTAATCGGTGGTTAAGTTAAGCA  780
             |||||||||||||||||||||| |||||||||||||||||||| ||||||||||||||||
Sbjct  7045  GGTAGGTTACCTTTGGCCAGAGTTCAACCAGGACACAGTAATCAGTGGTTAAGTTAAGCA  6986

Query  781   CAGTAGTAGATAGACAGGGAGTGAGCCCGGTGCTGCAAGCCCAAATGGTCCCGGCGGGAG  840
             ||||||||||||||||||||||||||||||||||||||||||||||||||||||||||||
Sbjct  6985  CAGTAGTAGATAGACAGGGAGTGAGCCCGGTGCTGCAAGCCCAAATGGTCCCGGCGGGAG  6926

Query  841   AGGCCAAATAGTAGGACCCGTCGCTCGTCTTCTGGGTGGTATTACAC  887
             |||||||||||||||||||||||||||||||||||||||||||||||
Sbjct  6925  AGGCCAAATAGTAGGACCCGTCGCTCGTCTTCTGGGTGGTATTACAC  6879


>FR871849.1 PreXMRV-1 complete proviral genome
Length=8197

 Score = 1465 bits (1624),  Expect = 0.0
 Identities = 857/887 (97%), Gaps = 0/887 (0%)
 Strand=Plus/Minus

Query  1     TGCTAAGCCTTATGGTGGGGTCTTTCATTCCCCCCTCTTTCTGGAAACTGAATAAAATCA  60
             ||||||||||||||||||||||||||||||||||||||||||||||||||||||||||||
Sbjct  7765  TGCTAAGCCTTATGGTGGGGTCTTTCATTCCCCCCTCTTTCTGGAAACTGAATAAAATCA  7706

Query  61    TTTATTCACGTGATTCTATTTCTTCTGGATCTATTGATTTGAGTTGGTGATACTGTTGGG  120
             |||||||||||||||||| ||||||||| |||||||| ||||||||||||||||||||||
Sbjct  7705  TTTATTCACGTGATTCTACTTCTTCTGGCTCTATTGACTTGAGTTGGTGATACTGTTGGG  7646

Query  121   TCAGAACCAGGGCCTGTACCACTGAAATTCTGTCTTTTACAAACTGGACCAAGCGGTTGA  180
             ||||||||||||||||||||||||||||||||||||||||||||||||||||||||||||
Sbjct  7645  TCAGAACCAGGGCCTGTACCACTGAAATTCTGTCTTTTACAAACTGGACCAAGCGGTTGA  7586

Query  181   GAATGCAGGGTCCGAAGAGTAGGATTAATAAAAGTACTATCAGAGGGCCCATAATGGTGG  240
             ||||||||||||||| ||||||||||||||||||||||||||||||||||||||||||||
Sbjct  7585  GAATGCAGGGTCCGAGGAGTAGGATTAATAAAAGTACTATCAGAGGGCCCATAATGGTGG  7526

Query  241   ATATCAGGGTCGTGAACCATGGGGACCTGTTAAACAGTCCCTCAAACCACCCTTGTCCTG  300
             ||||||||||||||||||||||||||||||||||||||||||||||||||||||||||||
Sbjct  7525  ATATCAGGGTCGTGAACCATGGGGACCTGTTAAACAGTCCCTCAAACCACCCTTGTCCTG  7466

Query  301   ATTCGAACAATTTTTGTCTCTGGTTTAGCCTTTCTCTTAGCTTTGCCATGCTATCTCTTA  360
             |||||||||||||||||||| |||||||||||||||||||||| ||||||||||||||||
Sbjct  7465  ATTCGAACAATTTTTGTCTCAGGTTTAGCCTTTCTCTTAGCTTAGCCATGCTATCTCTTA  7406

Query  361   CTACGCCAGTGTGGTCTGCATAGAAACAGCATTCTTCTTTTAGGGCGGCACACAGTCCCC  420
             ||||||||||||||||||||||||||||||||||||||||||||||||||||||||||||
Sbjct  7405  CTACGCCAGTGTGGTCTGCATAGAAACAGCATTCTTCTTTTAGGGCGGCACACAGTCCCC  7346

Query  421   CTTCTTTTAGAAATAGTAAGTCTAACCCTCTTCGGTTTTGTAGGACTACCTCTGATAACG  480
             |||||||||||||||||||||||||||||||||||||||| ||||||||||| |||||||
Sbjct  7345  CTTCTTTTAGAAATAGTAAGTCTAACCCTCTTCGGTTTTGCAGGACTACCTCGGATAACG  7286

Query  481   AGGTCAGGGATTTTTCTAAGGCACTGACTGATTTCTCTAAGGCCCCAAGGTCTGTATGTA  540
             |||||||||||||||||| ||||||||||||||| |||||||||||||||||||||||||
Sbjct  7285  AGGTCAGGGATTTTTCTAGGGCACTGACTGATTTTTCTAAGGCCCCAAGGTCTGTATGTA  7226

Query  541   TGGCTGCCTGGAGCTGTTCGAATTGTCGTGTGGCCACTAGGGCAGTGGTCCCTGTTCCTA  600
             |||||||||||||||| || |||||| | ||    |||| ||| ||||| || |||||||
Sbjct  7225  TGGCTGCCTGGAGCTGCTCAAATTGTTGGGTTTTAACTAAGGCCGTGGTTCCCGTTCCTA  7166

Query  601   CTCCTGCTGCTATGCCGCCCATAGTAAGTCCTCCTAACAGCAGGGCCAGAGTTAATGACA  660
             |||| ||||||||||||||||| || || |||||||||||||||||||||||||| ||||
Sbjct  7165  CTCCGGCTGCTATGCCGCCCATCGTGAGGCCTCCTAACAGCAGGGCCAGAGTTAAAGACA  7106

Query  661   CCGGCTCTCTTTTATATTTAGTTTTCTTTTCAAACTGGCCATAAACATAATCAGGGGAGT  720
             ||||||||||||||||||||||||||||||||||||||||||||||||||| ||||||||
Sbjct  7105  CCGGCTCTCTTTTATATTTAGTTTTCTTTTCAAACTGGCCATAAACATAATTAGGGGAGT  7046

Query  721   GGTAGGTTACCTTTGGCCAGAGCTCAACCAGGACACAGTAATCGGTGGTTAAGTTAAGCA  780
             |||||||||||||||||||||| |||||||||||||||||||| ||||||||||||||||
Sbjct  7045  GGTAGGTTACCTTTGGCCAGAGTTCAACCAGGACACAGTAATCAGTGGTTAAGTTAAGCA  6986

Query  781   CAGTAGTAGATAGACAGGGAGTGAGCCCGGTGCTGCAAGCCCAAATGGTCCCGGCGGGAG  840
             ||||||||||||||||||||||||||||||||||||||||||||||||||||||||||||
Sbjct  6985  CAGTAGTAGATAGACAGGGAGTGAGCCCGGTGCTGCAAGCCCAAATGGTCCCGGCGGGAG  6926

Query  841   AGGCCAAATAGTAGGACCCGTCGCTCGTCTTCTGGGTGGTATTACAC  887
             |||||||||||||||||||||||||||||||||||||||||||||||
Sbjct  6925  AGGCCAAATAGTAGGACCCGTCGCTCGTCTTCTGGGTGGTATTACAC  6879


>NC_007815.2 PreXMRV-1 provirus, complete genome
Length=8197

 Score = 1465 bits (1624),  Expect = 0.0
 Identities = 857/887 (97%), Gaps = 0/887 (0%)
 Strand=Plus/Minus

Query  1     TGCTAAGCCTTATGGTGGGGTCTTTCATTCCCCCCTCTTTCTGGAAACTGAATAAAATCA  60
             ||||||||||||||||||||||||||||||||||||||||||||||||||||||||||||
Sbjct  7765  TGCTAAGCCTTATGGTGGGGTCTTTCATTCCCCCCTCTTTCTGGAAACTGAATAAAATCA  7706

Query  61    TTTATTCACGTGATTCTATTTCTTCTGGATCTATTGATTTGAGTTGGTGATACTGTTGGG  120
             |||||||||||||||||| ||||||||| |||||||| ||||||||||||||||||||||
Sbjct  7705  TTTATTCACGTGATTCTACTTCTTCTGGCTCTATTGACTTGAGTTGGTGATACTGTTGGG  7646

Query  121   TCAGAACCAGGGCCTGTACCACTGAAATTCTGTCTTTTACAAACTGGACCAAGCGGTTGA  180
             ||||||||||||||||||||||||||||||||||||||||||||||||||||||||||||
Sbjct  7645  TCAGAACCAGGGCCTGTACCACTGAAATTCTGTCTTTTACAAACTGGACCAAGCGGTTGA  7586

Query  181   GAATGCAGGGTCCGAAGAGTAGGATTAATAAAAGTACTATCAGAGGGCCCATAATGGTGG  240
             ||||||||||||||| ||||||||||||||||||||||||||||||||||||||||||||
Sbjct  7585  GAATGCAGGGTCCGAGGAGTAGGATTAATAAAAGTACTATCAGAGGGCCCATAATGGTGG  7526

Query  241   ATATCAGGGTCGTGAACCATGGGGACCTGTTAAACAGTCCCTCAAACCACCCTTGTCCTG  300
             ||||||||||||||||||||||||||||||||||||||||||||||||||||||||||||
Sbjct  7525  ATATCAGGGTCGTGAACCATGGGGACCTGTTAAACAGTCCCTCAAACCACCCTTGTCCTG  7466

Query  301   ATTCGAACAATTTTTGTCTCTGGTTTAGCCTTTCTCTTAGCTTTGCCATGCTATCTCTTA  360
             |||||||||||||||||||| |||||||||||||||||||||| ||||||||||||||||
Sbjct  7465  ATTCGAACAATTTTTGTCTCAGGTTTAGCCTTTCTCTTAGCTTAGCCATGCTATCTCTTA  7406

Query  361   CTACGCCAGTGTGGTCTGCATAGAAACAGCATTCTTCTTTTAGGGCGGCACACAGTCCCC  420
             ||||||||||||||||||||||||||||||||||||||||||||||||||||||||||||
Sbjct  7405  CTACGCCAGTGTGGTCTGCATAGAAACAGCATTCTTCTTTTAGGGCGGCACACAGTCCCC  7346

Query  421   CTTCTTTTAGAAATAGTAAGTCTAACCCTCTTCGGTTTTGTAGGACTACCTCTGATAACG  480
             |||||||||||||||||||||||||||||||||||||||| ||||||||||| |||||||
Sbjct  7345  CTTCTTTTAGAAATAGTAAGTCTAACCCTCTTCGGTTTTGCAGGACTACCTCGGATAACG  7286

Query  481   AGGTCAGGGATTTTTCTAAGGCACTGACTGATTTCTCTAAGGCCCCAAGGTCTGTATGTA  540
             |||||||||||||||||| ||||||||||||||| |||||||||||||||||||||||||
Sbjct  7285  AGGTCAGGGATTTTTCTAGGGCACTGACTGATTTTTCTAAGGCCCCAAGGTCTGTATGTA  7226

Query  541   TGGCTGCCTGGAGCTGTTCGAATTGTCGTGTGGCCACTAGGGCAGTGGTCCCTGTTCCTA  600
             |||||||||||||||| || |||||| | ||    |||| ||| ||||| || |||||||
Sbjct  7225  TGGCTGCCTGGAGCTGCTCAAATTGTTGGGTTTTAACTAAGGCCGTGGTTCCCGTTCCTA  7166

Query  601   CTCCTGCTGCTATGCCGCCCATAGTAAGTCCTCCTAACAGCAGGGCCAGAGTTAATGACA  660
             |||| ||||||||||||||||| || || |||||||||||||||||||||||||| ||||
Sbjct  7165  CTCCGGCTGCTATGCCGCCCATCGTGAGGCCTCCTAACAGCAGGGCCAGAGTTAAAGACA  7106

Query  661   CCGGCTCTCTTTTATATTTAGTTTTCTTTTCAAACTGGCCATAAACATAATCAGGGGAGT  720
             ||||||||||||||||||||||||||||||||||||||||||||||||||| ||||||||
Sbjct  7105  CCGGCTCTCTTTTATATTTAGTTTTCTTTTCAAACTGGCCATAAACATAATTAGGGGAGT  7046

Query  721   GGTAGGTTACCTTTGGCCAGAGCTCAACCAGGACACAGTAATCGGTGGTTAAGTTAAGCA  780
             |||||||||||||||||||||| |||||||||||||||||||| ||||||||||||||||
Sbjct  7045  GGTAGGTTACCTTTGGCCAGAGTTCAACCAGGACACAGTAATCAGTGGTTAAGTTAAGCA  6986

Query  781   CAGTAGTAGATAGACAGGGAGTGAGCCCGGTGCTGCAAGCCCAAATGGTCCCGGCGGGAG  840
             ||||||||||||||||||||||||||||||||||||||||||||||||||||||||||||
Sbjct  6985  CAGTAGTAGATAGACAGGGAGTGAGCCCGGTGCTGCAAGCCCAAATGGTCCCGGCGGGAG  6926

Query  841   AGGCCAAATAGTAGGACCCGTCGCTCGTCTTCTGGGTGGTATTACAC  887
             |||||||||||||||||||||||||||||||||||||||||||||||
Sbjct  6925  AGGCCAAATAGTAGGACCCGTCGCTCGTCTTCTGGGTGGTATTACAC  6879


>FR871849.1 PreXMRV-1 complete proviral genome
Length=8197

 Score = 1465 bits (1624),  Expect = 0.0
 Identities = 857/887 (97%), Gaps = 0/887 (0%)
 Strand=Plus/Minus

Query  1     TGCTAAGCCTTATGGTGGGGTCTTTCATTCCCCCCTCTTTCTGGAAACTGAATAAAATCA  60
             ||||||||||||||||||||||||||||||||||||||||||||||||||||||||||||
Sbjct  7765  TGCTAAGCCTTATGGTGGGGTCTTTCATTCCCCCCTCTTTCTGGAAACTGAATAAAATCA  7706

Query  61    TTTATTCACGTGATTCTATTTCTTCTGGATCTATTGATTTGAGTTGGTGATACTGTTGGG  120
             |||||||||||||||||| ||||||||| |||||||| ||||||||||||||||||||||
Sbjct  7705  TTTATTCACGTGATTCTACTTCTTCTGGCTCTATTGACTTGAGTTGGTGATACTGTTGGG  7646

Query  121   TCAGAACCAGGGCCTGTACCACTGAAATTCTGTCTTTTACAAACTGGACCAAGCGGTTGA  180
             ||||||||||||||||||||||||||||||||||||||||||||||||||||||||||||
Sbjct  7645  TCAGAACCAGGGCCTGTACCACTGAAATTCTGTCTTTTACAAACTGGACCAAGCGGTTGA  7586

Query  181   GAATGCAGGGTCCGAAGAGTAGGATTAATAAAAGTACTATCAGAGGGCCCATAATGGTGG  240
             ||||||||||||||| ||||||||||||||||||||||||||||||||||||||||||||
Sbjct  7585  GAATGCAGGGTCCGAGGAGTAGGATTAATAAAAGTACTATCAGAGGGCCCATAATGGTGG  7526

Query  241   ATATCAGGGTCGTGAACCATGGGGACCTGTTAAACAGTCCCTCAAACCACCCTTGTCCTG  300
             ||||||||||||||||||||||||||||||||||||||||||||||||||||||||||||
Sbjct  7525  ATATCAGGGTCGTGAACCATGGGGACCTGTTAAACAGTCCCTCAAACCACCCTTGTCCTG  7466

Query  301   ATTCGAACAATTTTTGTCTCTGGTTTAGCCTTTCTCTTAGCTTTGCCATGCTATCTCTTA  360
             |||||||||||||||||||| |||||||||||||||||||||| ||||||||||||||||
Sbjct  7465  ATTCGAACAATTTTTGTCTCAGGTTTAGCCTTTCTCTTAGCTTAGCCATGCTATCTCTTA  7406

Query  361   CTACGCCAGTGTGGTCTGCATAGAAACAGCATTCTTCTTTTAGGGCGGCACACAGTCCCC  420
             ||||||||||||||||||||||||||||||||||||||||||||||||||||||||||||
Sbjct  7405  CTACGCCAGTGTGGTCTGCATAGAAACAGCATTCTTCTTTTAGGGCGGCACACAGTCCCC  7346

Query  421   CTTCTTTTAGAAATAGTAAGTCTAACCCTCTTCGGTTTTGTAGGACTACCTCTGATAACG  480
             |||||||||||||||||||||||||||||||||||||||| ||||||||||| |||||||
Sbjct  7345  CTTCTTTTAGAAATAGTAAGTCTAACCCTCTTCGGTTTTGCAGGACTACCTCGGATAACG  7286

Query  481   AGGTCAGGGATTTTTCTAAGGCACTGACTGATTTCTCTAAGGCCCCAAGGTCTGTATGTA  540
             |||||||||||||||||| ||||||||||||||| |||||||||||||||||||||||||
Sbjct  7285  AGGTCAGGGATTTTTCTAGGGCACTGACTGATTTTTCTAAGGCCCCAAGGTCTGTATGTA  7226

Query  541   TGGCTGCCTGGAGCTGTTCGAATTGTCGTGTGGCCACTAGGGCAGTGGTCCCTGTTCCTA  600
             |||||||||||||||| || |||||| | ||    |||| ||| ||||| || |||||||
Sbjct  7225  TGGCTGCCTGGAGCTGCTCAAATTGTTGGGTTTTAACTAAGGCCGTGGTTCCCGTTCCTA  7166

Query  601   CTCCTGCTGCTATGCCGCCCATAGTAAGTCCTCCTAACAGCAGGGCCAGAGTTAATGACA  660
             |||| ||||||||||||||||| || || |||||||||||||||||||||||||| ||||
Sbjct  7165  CTCCGGCTGCTATGCCGCCCATCGTGAGGCCTCCTAACAGCAGGGCCAGAGTTAAAGACA  7106

Query  661   CCGGCTCTCTTTTATATTTAGTTTTCTTTTCAAACTGGCCATAAACATAATCAGGGGAGT  720
             ||||||||||||||||||||||||||||||||||||||||||||||||||| ||||||||
Sbjct  7105  CCGGCTCTCTTTTATATTTAGTTTTCTTTTCAAACTGGCCATAAACATAATTAGGGGAGT  7046

Query  721   GGTAGGTTACCTTTGGCCAGAGCTCAACCAGGACACAGTAATCGGTGGTTAAGTTAAGCA  780
             |||||||||||||||||||||| |||||||||||||||||||| ||||||||||||||||
Sbjct  7045  GGTAGGTTACCTTTGGCCAGAGTTCAACCAGGACACAGTAATCAGTGGTTAAGTTAAGCA  6986

Query  781   CAGTAGTAGATAGACAGGGAGTGAGCCCGGTGCTGCAAGCCCAAATGGTCCCGGCGGGAG  840
             ||||||||||||||||||||||||||||||||||||||||||||||||||||||||||||
Sbjct  6985  CAGTAGTAGATAGACAGGGAGTGAGCCCGGTGCTGCAAGCCCAAATGGTCCCGGCGGGAG  6926

Query  841   AGGCCAAATAGTAGGACCCGTCGCTCGTCTTCTGGGTGGTATTACAC  887
             |||||||||||||||||||||||||||||||||||||||||||||||
Sbjct  6925  AGGCCAAATAGTAGGACCCGTCGCTCGTCTTCTGGGTGGTATTACAC  6879


>NC_001702.1 Murine type C retrovirus, complete genome
Length=8135

 Score = 1352 bits (1499),  Expect = 0.0
 Identities = 832/887 (94%), Gaps = 0/887 (0%)
 Strand=Plus/Minus

Query  1     TGCTAAGCCTTATGGTGGGGTCTTTCATTCCCCCCTCTTTCTGGAAACTGAATAAAATCA  60
             ||||||||||||||||||||||||||||||||||||||||||||||||||||||||||| 
Sbjct  7780  TGCTAAGCCTTATGGTGGGGTCTTTCATTCCCCCCTCTTTCTGGAAACTGAATAAAATCT  7721

Query  61    TTTATTCACGTGATTCTATTTCTTCTGGATCTATTGATTTGAGTTGGTGATACTGTTGGG  120
             |||||||||| ||||||| |||||||||||||||||||||||||||||||||||||||||
Sbjct  7720  TTTATTCACGCGATTCTACTTCTTCTGGATCTATTGATTTGAGTTGGTGATACTGTTGGG  7661

Query  121   TCAGAACCAGGGCCTGTACCACTGAAATTCTGTCTTTTACAAACTGGACCAAGCGGTTGA  180
             |||||||||||||||| ||||| |||||||||||||||||||||||||||||||||||||
Sbjct  7660  TCAGAACCAGGGCCTGCACCACCGAAATTCTGTCTTTTACAAACTGGACCAAGCGGTTGA  7601

Query  181   GAATGCAGGGTCCGAAGAGTAGGATTAATAAAAGTACTATCAGAGGGCCCATAATGGTGG  240
             ||||||||||||||| ||||||||||||||||||||||||||||||||||||||||||||
Sbjct  7600  GAATGCAGGGTCCGAGGAGTAGGATTAATAAAAGTACTATCAGAGGGCCCATAATGGTGG  7541

Query  241   ATATCAGGGTCGTGAACCATGGGGACCTGTTAAACAGTCCCTCAAACCACCCTTGTCCTG  300
             ||||||||||||||||||||||||||||||||||||||||||||||||||||||||||||
Sbjct  7540  ATATCAGGGTCGTGAACCATGGGGACCTGTTAAACAGTCCCTCAAACCACCCTTGTCCTG  7481

Query  301   ATTCGAACAATTTTTGTCTCTGGTTTAGCCTTTCTCTTAGCTTTGCCATGCTATCTCTTA  360
             |||||||||||||||| |||||||||||||||||||||||||| ||||||||||| ||||
Sbjct  7480  ATTCGAACAATTTTTGCCTCTGGTTTAGCCTTTCTCTTAGCTTAGCCATGCTATCCCTTA  7421

Query  361   CTACGCCAGTGTGGTCTGCATAGAAACAGCATTCTTCTTTTAGGGCGGCACACAGTCCCC  420
             |||||||||||||||||||||||||||||||||||||||||||||| ||||| | ||| |
Sbjct  7420  CTACGCCAGTGTGGTCTGCATAGAAACAGCATTCTTCTTTTAGGGCAGCACATAATCCTC  7361

Query  421   CTTCTTTTAGAAATAGTAAGTCTAACCCTCTTCGGTTTTGTAGGACTACCTCTGATAACG  480
             |||||||||| || || |  ||||| ||||| ||||| |||||||| ||||| || ||||
Sbjct  7360  CTTCTTTTAGGAACAGCAGATCTAATCCTCTCCGGTTCTGTAGGACCACCTCAGACAACG  7301

Query  481   AGGTCAGGGATTTTTCTAAGGCACTGACTGATTTCTCTAAGGCCCCAAGGTCTGTATGTA  540
             ||||||| || ||||||| ||||||||||||||| |||||||||||||||||||||||||
Sbjct  7300  AGGTCAGAGACTTTTCTAGGGCACTGACTGATTTTTCTAAGGCCCCAAGGTCTGTATGTA  7241

Query  541   TGGCTGCCTGGAGCTGTTCGAATTGTCGTGTGGCCACTAGGGCAGTGGTCCCTGTTCCTA  600
             |||||||||||||||| |||||||||   |||||||||||||| || |||||||||||||
Sbjct  7240  TGGCTGCCTGGAGCTGCTCGAATTGTTTGGTGGCCACTAGGGCTGTAGTCCCTGTTCCTA  7181

Query  601   CTCCTGCTGCTATGCCGCCCATAGTAAGTCCTCCTAACAGCAGGGCCAGAGTTAATGACA  660
             ||||||| |||||||||||||||||||||||||| |||||||||||||||||||||||||
Sbjct  7180  CTCCTGCAGCTATGCCGCCCATAGTAAGTCCTCCCAACAGCAGGGCCAGAGTTAATGACA  7121

Query  661   CCGGCTCTCTTTTATATTTAGTTTTCTTTTCAAACTGGCCATAAACATAATCAGGGGAGT  720
             ||||||||||||||||||| |||||  | ||||||||| ||||||||||| |||||||||
Sbjct  7120  CCGGCTCTCTTTTATATTTGGTTTTTCTCTCAAACTGGTCATAAACATAACCAGGGGAGT  7061

Query  721   GGTAGGTTACCTTTGGCCAGAGCTCAACCAGGACACAGTAATCGGTGGTTAAGTTAAGCA  780
             ||||||| ||||||||||||||||||||||||||||||||||||||||| | ||| || |
Sbjct  7060  GGTAGGTCACCTTTGGCCAGAGCTCAACCAGGACACAGTAATCGGTGGTGAGGTTGAGTA  7001

Query  781   CAGTAGTAGATAGACAGGGAGTGAGCCCGGTGCTGCAAGCCCAAATGGTCCCGGCGGGAG  840
             |||| |||||||| |||||||||||||||||| |||||||||| ||||||||||||||||
Sbjct  7000  CAGTGGTAGATAGGCAGGGAGTGAGCCCGGTGTTGCAAGCCCAGATGGTCCCGGCGGGAG  6941

Query  841   AGGCCAAATAGTAGGACCCGTCGCTCGTCTTCTGGGTGGTATTACAC  887
               |||| |||||||||||||||||||| |||||||||||||||||||
Sbjct  6940  CAGCCAGATAGTAGGACCCGTCGCTCGCCTTCTGGGTGGTATTACAC  6894


>X94150.1 Retroviridae complete genome (murine type C retrovirus)
Length=8135

 Score = 1352 bits (1499),  Expect = 0.0
 Identities = 832/887 (94%), Gaps = 0/887 (0%)
 Strand=Plus/Minus

Query  1     TGCTAAGCCTTATGGTGGGGTCTTTCATTCCCCCCTCTTTCTGGAAACTGAATAAAATCA  60
             ||||||||||||||||||||||||||||||||||||||||||||||||||||||||||| 
Sbjct  7780  TGCTAAGCCTTATGGTGGGGTCTTTCATTCCCCCCTCTTTCTGGAAACTGAATAAAATCT  7721

Query  61    TTTATTCACGTGATTCTATTTCTTCTGGATCTATTGATTTGAGTTGGTGATACTGTTGGG  120
             |||||||||| ||||||| |||||||||||||||||||||||||||||||||||||||||
Sbjct  7720  TTTATTCACGCGATTCTACTTCTTCTGGATCTATTGATTTGAGTTGGTGATACTGTTGGG  7661

Query  121   TCAGAACCAGGGCCTGTACCACTGAAATTCTGTCTTTTACAAACTGGACCAAGCGGTTGA  180
             |||||||||||||||| ||||| |||||||||||||||||||||||||||||||||||||
Sbjct  7660  TCAGAACCAGGGCCTGCACCACCGAAATTCTGTCTTTTACAAACTGGACCAAGCGGTTGA  7601

Query  181   GAATGCAGGGTCCGAAGAGTAGGATTAATAAAAGTACTATCAGAGGGCCCATAATGGTGG  240
             ||||||||||||||| ||||||||||||||||||||||||||||||||||||||||||||
Sbjct  7600  GAATGCAGGGTCCGAGGAGTAGGATTAATAAAAGTACTATCAGAGGGCCCATAATGGTGG  7541

Query  241   ATATCAGGGTCGTGAACCATGGGGACCTGTTAAACAGTCCCTCAAACCACCCTTGTCCTG  300
             ||||||||||||||||||||||||||||||||||||||||||||||||||||||||||||
Sbjct  7540  ATATCAGGGTCGTGAACCATGGGGACCTGTTAAACAGTCCCTCAAACCACCCTTGTCCTG  7481

Query  301   ATTCGAACAATTTTTGTCTCTGGTTTAGCCTTTCTCTTAGCTTTGCCATGCTATCTCTTA  360
             |||||||||||||||| |||||||||||||||||||||||||| ||||||||||| ||||
Sbjct  7480  ATTCGAACAATTTTTGCCTCTGGTTTAGCCTTTCTCTTAGCTTAGCCATGCTATCCCTTA  7421

Query  361   CTACGCCAGTGTGGTCTGCATAGAAACAGCATTCTTCTTTTAGGGCGGCACACAGTCCCC  420
             |||||||||||||||||||||||||||||||||||||||||||||| ||||| | ||| |
Sbjct  7420  CTACGCCAGTGTGGTCTGCATAGAAACAGCATTCTTCTTTTAGGGCAGCACATAATCCTC  7361

Query  421   CTTCTTTTAGAAATAGTAAGTCTAACCCTCTTCGGTTTTGTAGGACTACCTCTGATAACG  480
             |||||||||| || || |  ||||| ||||| ||||| |||||||| ||||| || ||||
Sbjct  7360  CTTCTTTTAGGAACAGCAGATCTAATCCTCTCCGGTTCTGTAGGACCACCTCAGACAACG  7301

Query  481   AGGTCAGGGATTTTTCTAAGGCACTGACTGATTTCTCTAAGGCCCCAAGGTCTGTATGTA  540
             ||||||| || ||||||| ||||||||||||||| |||||||||||||||||||||||||
Sbjct  7300  AGGTCAGAGACTTTTCTAGGGCACTGACTGATTTTTCTAAGGCCCCAAGGTCTGTATGTA  7241

Query  541   TGGCTGCCTGGAGCTGTTCGAATTGTCGTGTGGCCACTAGGGCAGTGGTCCCTGTTCCTA  600
             |||||||||||||||| |||||||||   |||||||||||||| || |||||||||||||
Sbjct  7240  TGGCTGCCTGGAGCTGCTCGAATTGTTTGGTGGCCACTAGGGCTGTAGTCCCTGTTCCTA  7181

Query  601   CTCCTGCTGCTATGCCGCCCATAGTAAGTCCTCCTAACAGCAGGGCCAGAGTTAATGACA  660
             ||||||| |||||||||||||||||||||||||| |||||||||||||||||||||||||
Sbjct  7180  CTCCTGCAGCTATGCCGCCCATAGTAAGTCCTCCCAACAGCAGGGCCAGAGTTAATGACA  7121

Query  661   CCGGCTCTCTTTTATATTTAGTTTTCTTTTCAAACTGGCCATAAACATAATCAGGGGAGT  720
             ||||||||||||||||||| |||||  | ||||||||| ||||||||||| |||||||||
Sbjct  7120  CCGGCTCTCTTTTATATTTGGTTTTTCTCTCAAACTGGTCATAAACATAACCAGGGGAGT  7061

Query  721   GGTAGGTTACCTTTGGCCAGAGCTCAACCAGGACACAGTAATCGGTGGTTAAGTTAAGCA  780
             ||||||| ||||||||||||||||||||||||||||||||||||||||| | ||| || |
Sbjct  7060  GGTAGGTCACCTTTGGCCAGAGCTCAACCAGGACACAGTAATCGGTGGTGAGGTTGAGTA  7001

Query  781   CAGTAGTAGATAGACAGGGAGTGAGCCCGGTGCTGCAAGCCCAAATGGTCCCGGCGGGAG  840
             |||| |||||||| |||||||||||||||||| |||||||||| ||||||||||||||||
Sbjct  7000  CAGTGGTAGATAGGCAGGGAGTGAGCCCGGTGTTGCAAGCCCAGATGGTCCCGGCGGGAG  6941

Query  841   AGGCCAAATAGTAGGACCCGTCGCTCGTCTTCTGGGTGGTATTACAC  887
               |||| |||||||||||||||||||| |||||||||||||||||||
Sbjct  6940  CAGCCAGATAGTAGGACCCGTCGCTCGCCTTCTGGGTGGTATTACAC  6894


>NC_001702.1 Murine type C retrovirus, complete genome
Length=8135

 Score = 1352 bits (1499),  Expect = 0.0
 Identities = 832/887 (94%), Gaps = 0/887 (0%)
 Strand=Plus/Minus

Query  1     TGCTAAGCCTTATGGTGGGGTCTTTCATTCCCCCCTCTTTCTGGAAACTGAATAAAATCA  60
             ||||||||||||||||||||||||||||||||||||||||||||||||||||||||||| 
Sbjct  7780  TGCTAAGCCTTATGGTGGGGTCTTTCATTCCCCCCTCTTTCTGGAAACTGAATAAAATCT  7721

Query  61    TTTATTCACGTGATTCTATTTCTTCTGGATCTATTGATTTGAGTTGGTGATACTGTTGGG  120
             |||||||||| ||||||| |||||||||||||||||||||||||||||||||||||||||
Sbjct  7720  TTTATTCACGCGATTCTACTTCTTCTGGATCTATTGATTTGAGTTGGTGATACTGTTGGG  7661

Query  121   TCAGAACCAGGGCCTGTACCACTGAAATTCTGTCTTTTACAAACTGGACCAAGCGGTTGA  180
             |||||||||||||||| ||||| |||||||||||||||||||||||||||||||||||||
Sbjct  7660  TCAGAACCAGGGCCTGCACCACCGAAATTCTGTCTTTTACAAACTGGACCAAGCGGTTGA  7601

Query  181   GAATGCAGGGTCCGAAGAGTAGGATTAATAAAAGTACTATCAGAGGGCCCATAATGGTGG  240
             ||||||||||||||| ||||||||||||||||||||||||||||||||||||||||||||
Sbjct  7600  GAATGCAGGGTCCGAGGAGTAGGATTAATAAAAGTACTATCAGAGGGCCCATAATGGTGG  7541

Query  241   ATATCAGGGTCGTGAACCATGGGGACCTGTTAAACAGTCCCTCAAACCACCCTTGTCCTG  300
             ||||||||||||||||||||||||||||||||||||||||||||||||||||||||||||
Sbjct  7540  ATATCAGGGTCGTGAACCATGGGGACCTGTTAAACAGTCCCTCAAACCACCCTTGTCCTG  7481

Query  301   ATTCGAACAATTTTTGTCTCTGGTTTAGCCTTTCTCTTAGCTTTGCCATGCTATCTCTTA  360
             |||||||||||||||| |||||||||||||||||||||||||| ||||||||||| ||||
Sbjct  7480  ATTCGAACAATTTTTGCCTCTGGTTTAGCCTTTCTCTTAGCTTAGCCATGCTATCCCTTA  7421

Query  361   CTACGCCAGTGTGGTCTGCATAGAAACAGCATTCTTCTTTTAGGGCGGCACACAGTCCCC  420
             |||||||||||||||||||||||||||||||||||||||||||||| ||||| | ||| |
Sbjct  7420  CTACGCCAGTGTGGTCTGCATAGAAACAGCATTCTTCTTTTAGGGCAGCACATAATCCTC  7361

Query  421   CTTCTTTTAGAAATAGTAAGTCTAACCCTCTTCGGTTTTGTAGGACTACCTCTGATAACG  480
             |||||||||| || || |  ||||| ||||| ||||| |||||||| ||||| || ||||
Sbjct  7360  CTTCTTTTAGGAACAGCAGATCTAATCCTCTCCGGTTCTGTAGGACCACCTCAGACAACG  7301

Query  481   AGGTCAGGGATTTTTCTAAGGCACTGACTGATTTCTCTAAGGCCCCAAGGTCTGTATGTA  540
             ||||||| || ||||||| ||||||||||||||| |||||||||||||||||||||||||
Sbjct  7300  AGGTCAGAGACTTTTCTAGGGCACTGACTGATTTTTCTAAGGCCCCAAGGTCTGTATGTA  7241

Query  541   TGGCTGCCTGGAGCTGTTCGAATTGTCGTGTGGCCACTAGGGCAGTGGTCCCTGTTCCTA  600
             |||||||||||||||| |||||||||   |||||||||||||| || |||||||||||||
Sbjct  7240  TGGCTGCCTGGAGCTGCTCGAATTGTTTGGTGGCCACTAGGGCTGTAGTCCCTGTTCCTA  7181

Query  601   CTCCTGCTGCTATGCCGCCCATAGTAAGTCCTCCTAACAGCAGGGCCAGAGTTAATGACA  660
             ||||||| |||||||||||||||||||||||||| |||||||||||||||||||||||||
Sbjct  7180  CTCCTGCAGCTATGCCGCCCATAGTAAGTCCTCCCAACAGCAGGGCCAGAGTTAATGACA  7121

Query  661   CCGGCTCTCTTTTATATTTAGTTTTCTTTTCAAACTGGCCATAAACATAATCAGGGGAGT  720
             ||||||||||||||||||| |||||  | ||||||||| ||||||||||| |||||||||
Sbjct  7120  CCGGCTCTCTTTTATATTTGGTTTTTCTCTCAAACTGGTCATAAACATAACCAGGGGAGT  7061

Query  721   GGTAGGTTACCTTTGGCCAGAGCTCAACCAGGACACAGTAATCGGTGGTTAAGTTAAGCA  780
             ||||||| ||||||||||||||||||||||||||||||||||||||||| | ||| || |
Sbjct  7060  GGTAGGTCACCTTTGGCCAGAGCTCAACCAGGACACAGTAATCGGTGGTGAGGTTGAGTA  7001

Query  781   CAGTAGTAGATAGACAGGGAGTGAGCCCGGTGCTGCAAGCCCAAATGGTCCCGGCGGGAG  840
             |||| |||||||| |||||||||||||||||| |||||||||| ||||||||||||||||
Sbjct  7000  CAGTGGTAGATAGGCAGGGAGTGAGCCCGGTGTTGCAAGCCCAGATGGTCCCGGCGGGAG  6941

Query  841   AGGCCAAATAGTAGGACCCGTCGCTCGTCTTCTGGGTGGTATTACAC  887
               |||| |||||||||||||||||||| |||||||||||||||||||
Sbjct  6940  CAGCCAGATAGTAGGACCCGTCGCTCGCCTTCTGGGTGGTATTACAC  6894


>X94150.1 Retroviridae complete genome (murine type C retrovirus)
Length=8135

 Score = 1352 bits (1499),  Expect = 0.0
 Identities = 832/887 (94%), Gaps = 0/887 (0%)
 Strand=Plus/Minus

Query  1     TGCTAAGCCTTATGGTGGGGTCTTTCATTCCCCCCTCTTTCTGGAAACTGAATAAAATCA  60
             ||||||||||||||||||||||||||||||||||||||||||||||||||||||||||| 
Sbjct  7780  TGCTAAGCCTTATGGTGGGGTCTTTCATTCCCCCCTCTTTCTGGAAACTGAATAAAATCT  7721

Query  61    TTTATTCACGTGATTCTATTTCTTCTGGATCTATTGATTTGAGTTGGTGATACTGTTGGG  120
             |||||||||| ||||||| |||||||||||||||||||||||||||||||||||||||||
Sbjct  7720  TTTATTCACGCGATTCTACTTCTTCTGGATCTATTGATTTGAGTTGGTGATACTGTTGGG  7661

Query  121   TCAGAACCAGGGCCTGTACCACTGAAATTCTGTCTTTTACAAACTGGACCAAGCGGTTGA  180
             |||||||||||||||| ||||| |||||||||||||||||||||||||||||||||||||
Sbjct  7660  TCAGAACCAGGGCCTGCACCACCGAAATTCTGTCTTTTACAAACTGGACCAAGCGGTTGA  7601

Query  181   GAATGCAGGGTCCGAAGAGTAGGATTAATAAAAGTACTATCAGAGGGCCCATAATGGTGG  240
             ||||||||||||||| ||||||||||||||||||||||||||||||||||||||||||||
Sbjct  7600  GAATGCAGGGTCCGAGGAGTAGGATTAATAAAAGTACTATCAGAGGGCCCATAATGGTGG  7541

Query  241   ATATCAGGGTCGTGAACCATGGGGACCTGTTAAACAGTCCCTCAAACCACCCTTGTCCTG  300
             ||||||||||||||||||||||||||||||||||||||||||||||||||||||||||||
Sbjct  7540  ATATCAGGGTCGTGAACCATGGGGACCTGTTAAACAGTCCCTCAAACCACCCTTGTCCTG  7481

Query  301   ATTCGAACAATTTTTGTCTCTGGTTTAGCCTTTCTCTTAGCTTTGCCATGCTATCTCTTA  360
             |||||||||||||||| |||||||||||||||||||||||||| ||||||||||| ||||
Sbjct  7480  ATTCGAACAATTTTTGCCTCTGGTTTAGCCTTTCTCTTAGCTTAGCCATGCTATCCCTTA  7421

Query  361   CTACGCCAGTGTGGTCTGCATAGAAACAGCATTCTTCTTTTAGGGCGGCACACAGTCCCC  420
             |||||||||||||||||||||||||||||||||||||||||||||| ||||| | ||| |
Sbjct  7420  CTACGCCAGTGTGGTCTGCATAGAAACAGCATTCTTCTTTTAGGGCAGCACATAATCCTC  7361

Query  421   CTTCTTTTAGAAATAGTAAGTCTAACCCTCTTCGGTTTTGTAGGACTACCTCTGATAACG  480
             |||||||||| || || |  ||||| ||||| ||||| |||||||| ||||| || ||||
Sbjct  7360  CTTCTTTTAGGAACAGCAGATCTAATCCTCTCCGGTTCTGTAGGACCACCTCAGACAACG  7301

Query  481   AGGTCAGGGATTTTTCTAAGGCACTGACTGATTTCTCTAAGGCCCCAAGGTCTGTATGTA  540
             ||||||| || ||||||| ||||||||||||||| |||||||||||||||||||||||||
Sbjct  7300  AGGTCAGAGACTTTTCTAGGGCACTGACTGATTTTTCTAAGGCCCCAAGGTCTGTATGTA  7241

Query  541   TGGCTGCCTGGAGCTGTTCGAATTGTCGTGTGGCCACTAGGGCAGTGGTCCCTGTTCCTA  600
             |||||||||||||||| |||||||||   |||||||||||||| || |||||||||||||
Sbjct  7240  TGGCTGCCTGGAGCTGCTCGAATTGTTTGGTGGCCACTAGGGCTGTAGTCCCTGTTCCTA  7181

Query  601   CTCCTGCTGCTATGCCGCCCATAGTAAGTCCTCCTAACAGCAGGGCCAGAGTTAATGACA  660
             ||||||| |||||||||||||||||||||||||| |||||||||||||||||||||||||
Sbjct  7180  CTCCTGCAGCTATGCCGCCCATAGTAAGTCCTCCCAACAGCAGGGCCAGAGTTAATGACA  7121

Query  661   CCGGCTCTCTTTTATATTTAGTTTTCTTTTCAAACTGGCCATAAACATAATCAGGGGAGT  720
             ||||||||||||||||||| |||||  | ||||||||| ||||||||||| |||||||||
Sbjct  7120  CCGGCTCTCTTTTATATTTGGTTTTTCTCTCAAACTGGTCATAAACATAACCAGGGGAGT  7061

Query  721   GGTAGGTTACCTTTGGCCAGAGCTCAACCAGGACACAGTAATCGGTGGTTAAGTTAAGCA  780
             ||||||| ||||||||||||||||||||||||||||||||||||||||| | ||| || |
Sbjct  7060  GGTAGGTCACCTTTGGCCAGAGCTCAACCAGGACACAGTAATCGGTGGTGAGGTTGAGTA  7001

Query  781   CAGTAGTAGATAGACAGGGAGTGAGCCCGGTGCTGCAAGCCCAAATGGTCCCGGCGGGAG  840
             |||| |||||||| |||||||||||||||||| |||||||||| ||||||||||||||||
Sbjct  7000  CAGTGGTAGATAGGCAGGGAGTGAGCCCGGTGTTGCAAGCCCAGATGGTCCCGGCGGGAG  6941

Query  841   AGGCCAAATAGTAGGACCCGTCGCTCGTCTTCTGGGTGGTATTACAC  887
               |||| |||||||||||||||||||| |||||||||||||||||||
Sbjct  6940  CAGCCAGATAGTAGGACCCGTCGCTCGCCTTCTGGGTGGTATTACAC  6894


>NC_029853.1 Mus musculus mobilized endogenous polytropic provirus 
clone 15 truncated gag-pol polyprotein (gag) and envelope 
protein (env) genes, complete cds
Length=8183

 Score = 1289 bits (1429),  Expect = 0.0
 Identities = 818/887 (92%), Gaps = 0/887 (0%)
 Strand=Plus/Minus

Query  1     TGCTAAGCCTTATGGTGGGGTCTTTCATTCCCCCCTCTTTCTGGAAACTGAATAAAATCA  60
             |||||||||| |||||||||||||||||||||||||||||||||||||||||||||||| 
Sbjct  7656  TGCTAAGCCTGATGGTGGGGTCTTTCATTCCCCCCTCTTTCTGGAAACTGAATAAAATCT  7597

Query  61    TTTATTCACGTGATTCTATTTCTTCTGGATCTATTGATTTGAGTTGGTGATACTGTTGGG  120
             |||||||||||||||| | |||||||||||||||||||||||||||||||||||||||||
Sbjct  7596  TTTATTCACGTGATTCCACTTCTTCTGGATCTATTGATTTGAGTTGGTGATACTGTTGGG  7537

Query  121   TCAGAACCAGGGCCTGTACCACTGAAATTCTGTCTTTTACAAACTGGACCAAGCGGTTGA  180
             ||| |||||||||||| || || |||||||||||||||||||||||||||||||||||||
Sbjct  7536  TCAAAACCAGGGCCTGCACTACCGAAATTCTGTCTTTTACAAACTGGACCAAGCGGTTGA  7477

Query  181   GAATGCAGGGTCCGAAGAGTAGGATTAATAAAAGTACTATCAGAGGGCCCATAATGGTGG  240
             |||| ||||||||||||||||||||||||||||||| |||||  ||||||||||||||||
Sbjct  7476  GAATACAGGGTCCGAAGAGTAGGATTAATAAAAGTATTATCAAGGGGCCCATAATGGTGG  7417

Query  241   ATATCAGGGTCGTGAACCATGGGGACCTGTTAAACAGTCCCTCAAACCACCCTTGTCCTG  300
             |||| | |||||||||||||||||||||||||||||||||||||||||||||||||||||
Sbjct  7416  ATATTAAGGTCGTGAACCATGGGGACCTGTTAAACAGTCCCTCAAACCACCCTTGTCCTG  7357

Query  301   ATTCGAACAATTTTTGTCTCTGGTTTAGCCTTTCTCTTAGCTTTGCCATGCTATCTCTTA  360
             ||||||||||||||||||||||||| | ||||||||||||||||||||||||||||||||
Sbjct  7356  ATTCGAACAATTTTTGTCTCTGGTTCAACCTTTCTCTTAGCTTTGCCATGCTATCTCTTA  7297

Query  361   CTACGCCAGTGTGGTCTGCATAGAAACAGCATTCTTCTTTTAGGGCGGCACACAGTCCCC  420
             |||||||||||||||| || |||||||||||||||| ||||||||| ||||| | ||  |
Sbjct  7296  CTACGCCAGTGTGGTCCGCGTAGAAACAGCATTCTTTTTTTAGGGCAGCACATAATCTTC  7237

Query  421   CTTCTTTTAGAAATAGTAAGTCTAACCCTCTTCGGTTTTGTAGGACTACCTCTGATAACG  480
             |||||||||| || ||||  ||||| |  || ||||| |||||||| ||||| || ||||
Sbjct  7236  CTTCTTTTAGGAACAGTAGATCTAATCTCCTCCGGTTCTGTAGGACCACCTCAGACAACG  7177

Query  481   AGGTCAGGGATTTTTCTAAGGCACTGACTGATTTCTCTAAGGCCCCAAGGTCTGTATGTA  540
             ||||||| || ||||||| |||||||||||| || ||||| |||||||||||||||||||
Sbjct  7176  AGGTCAGAGACTTTTCTAGGGCACTGACTGACTTTTCTAAAGCCCCAAGGTCTGTATGTA  7117

Query  541   TGGCTGCCTGGAGCTGTTCGAATTGTCGTGTGGCCACTAGGGCAGTGGTCCCTGTTCCTA  600
             |||||||||||||||| |||||||||   |||||||||||||| || ||||| |||||||
Sbjct  7116  TGGCTGCCTGGAGCTGCTCGAATTGTTTGGTGGCCACTAGGGCTGTAGTCCCGGTTCCTA  7057

Query  601   CTCCTGCTGCTATGCCGCCCATAGTAAGTCCTCCTAACAGCAGGGCCAGAGTTAATGACA  660
             ||||||| |||||||||||||||||||||||||| |||||||||||||||||||||||||
Sbjct  7056  CTCCTGCAGCTATGCCGCCCATAGTAAGTCCTCCCAACAGCAGGGCCAGAGTTAATGACA  6997

Query  661   CCGGCTCTCTTTTATATTTAGTTTTCTTTTCAAACTGGCCATAAACATAATCAGGGGAGT  720
             ||||||||||||||||||| |||||  | ||||||||||||||||||||| |||||||||
Sbjct  6996  CCGGCTCTCTTTTATATTTGGTTTTTCTCTCAAACTGGCCATAAACATAACCAGGGGAGT  6937

Query  721   GGTAGGTTACCTTTGGCCAGAGCTCAACCAGGACACAGTAATCGGTGGTTAAGTTAAGCA  780
             ||||||| ||||||||||||||||||||||||||||||||||||||||| | ||  || |
Sbjct  6936  GGTAGGTCACCTTTGGCCAGAGCTCAACCAGGACACAGTAATCGGTGGTGAGGTCGAGTA  6877

Query  781   CAGTAGTAGATAGACAGGGAGTGAGCCCGGTGCTGCAAGCCCAAATGGTCCCGGCGGGAG  840
             |||| |||||||| |||||||||||||||||| |||||||||||||||||||||||||||
Sbjct  6876  CAGTGGTAGATAGGCAGGGAGTGAGCCCGGTGTTGCAAGCCCAAATGGTCCCGGCGGGAG  6817

Query  841   AGGCCAAATAGTAGGACCCGTCGCTCGTCTTCTGGGTGGTATTACAC  887
               |||| |||||||||||||||||||||||| |||||||||||||||
Sbjct  6816  CAGCCAGATAGTAGGACCCGTCGCTCGTCTTTTGGGTGGTATTACAC  6770


>FJ544577.2 Mus musculus mobilized endogenous polytropic provirus 
clone 15 truncated gag-pol polyprotein (gag) and envelope 
protein (env) genes, complete cds
Length=8183

 Score = 1289 bits (1429),  Expect = 0.0
 Identities = 818/887 (92%), Gaps = 0/887 (0%)
 Strand=Plus/Minus

Query  1     TGCTAAGCCTTATGGTGGGGTCTTTCATTCCCCCCTCTTTCTGGAAACTGAATAAAATCA  60
             |||||||||| |||||||||||||||||||||||||||||||||||||||||||||||| 
Sbjct  7656  TGCTAAGCCTGATGGTGGGGTCTTTCATTCCCCCCTCTTTCTGGAAACTGAATAAAATCT  7597

Query  61    TTTATTCACGTGATTCTATTTCTTCTGGATCTATTGATTTGAGTTGGTGATACTGTTGGG  120
             |||||||||||||||| | |||||||||||||||||||||||||||||||||||||||||
Sbjct  7596  TTTATTCACGTGATTCCACTTCTTCTGGATCTATTGATTTGAGTTGGTGATACTGTTGGG  7537

Query  121   TCAGAACCAGGGCCTGTACCACTGAAATTCTGTCTTTTACAAACTGGACCAAGCGGTTGA  180
             ||| |||||||||||| || || |||||||||||||||||||||||||||||||||||||
Sbjct  7536  TCAAAACCAGGGCCTGCACTACCGAAATTCTGTCTTTTACAAACTGGACCAAGCGGTTGA  7477

Query  181   GAATGCAGGGTCCGAAGAGTAGGATTAATAAAAGTACTATCAGAGGGCCCATAATGGTGG  240
             |||| ||||||||||||||||||||||||||||||| |||||  ||||||||||||||||
Sbjct  7476  GAATACAGGGTCCGAAGAGTAGGATTAATAAAAGTATTATCAAGGGGCCCATAATGGTGG  7417

Query  241   ATATCAGGGTCGTGAACCATGGGGACCTGTTAAACAGTCCCTCAAACCACCCTTGTCCTG  300
             |||| | |||||||||||||||||||||||||||||||||||||||||||||||||||||
Sbjct  7416  ATATTAAGGTCGTGAACCATGGGGACCTGTTAAACAGTCCCTCAAACCACCCTTGTCCTG  7357

Query  301   ATTCGAACAATTTTTGTCTCTGGTTTAGCCTTTCTCTTAGCTTTGCCATGCTATCTCTTA  360
             ||||||||||||||||||||||||| | ||||||||||||||||||||||||||||||||
Sbjct  7356  ATTCGAACAATTTTTGTCTCTGGTTCAACCTTTCTCTTAGCTTTGCCATGCTATCTCTTA  7297

Query  361   CTACGCCAGTGTGGTCTGCATAGAAACAGCATTCTTCTTTTAGGGCGGCACACAGTCCCC  420
             |||||||||||||||| || |||||||||||||||| ||||||||| ||||| | ||  |
Sbjct  7296  CTACGCCAGTGTGGTCCGCGTAGAAACAGCATTCTTTTTTTAGGGCAGCACATAATCTTC  7237

Query  421   CTTCTTTTAGAAATAGTAAGTCTAACCCTCTTCGGTTTTGTAGGACTACCTCTGATAACG  480
             |||||||||| || ||||  ||||| |  || ||||| |||||||| ||||| || ||||
Sbjct  7236  CTTCTTTTAGGAACAGTAGATCTAATCTCCTCCGGTTCTGTAGGACCACCTCAGACAACG  7177

Query  481   AGGTCAGGGATTTTTCTAAGGCACTGACTGATTTCTCTAAGGCCCCAAGGTCTGTATGTA  540
             ||||||| || ||||||| |||||||||||| || ||||| |||||||||||||||||||
Sbjct  7176  AGGTCAGAGACTTTTCTAGGGCACTGACTGACTTTTCTAAAGCCCCAAGGTCTGTATGTA  7117

Query  541   TGGCTGCCTGGAGCTGTTCGAATTGTCGTGTGGCCACTAGGGCAGTGGTCCCTGTTCCTA  600
             |||||||||||||||| |||||||||   |||||||||||||| || ||||| |||||||
Sbjct  7116  TGGCTGCCTGGAGCTGCTCGAATTGTTTGGTGGCCACTAGGGCTGTAGTCCCGGTTCCTA  7057

Query  601   CTCCTGCTGCTATGCCGCCCATAGTAAGTCCTCCTAACAGCAGGGCCAGAGTTAATGACA  660
             ||||||| |||||||||||||||||||||||||| |||||||||||||||||||||||||
Sbjct  7056  CTCCTGCAGCTATGCCGCCCATAGTAAGTCCTCCCAACAGCAGGGCCAGAGTTAATGACA  6997

Query  661   CCGGCTCTCTTTTATATTTAGTTTTCTTTTCAAACTGGCCATAAACATAATCAGGGGAGT  720
             ||||||||||||||||||| |||||  | ||||||||||||||||||||| |||||||||
Sbjct  6996  CCGGCTCTCTTTTATATTTGGTTTTTCTCTCAAACTGGCCATAAACATAACCAGGGGAGT  6937

Query  721   GGTAGGTTACCTTTGGCCAGAGCTCAACCAGGACACAGTAATCGGTGGTTAAGTTAAGCA  780
             ||||||| ||||||||||||||||||||||||||||||||||||||||| | ||  || |
Sbjct  6936  GGTAGGTCACCTTTGGCCAGAGCTCAACCAGGACACAGTAATCGGTGGTGAGGTCGAGTA  6877

Query  781   CAGTAGTAGATAGACAGGGAGTGAGCCCGGTGCTGCAAGCCCAAATGGTCCCGGCGGGAG  840
             |||| |||||||| |||||||||||||||||| |||||||||||||||||||||||||||
Sbjct  6876  CAGTGGTAGATAGGCAGGGAGTGAGCCCGGTGTTGCAAGCCCAAATGGTCCCGGCGGGAG  6817

Query  841   AGGCCAAATAGTAGGACCCGTCGCTCGTCTTCTGGGTGGTATTACAC  887
               |||| |||||||||||||||||||||||| |||||||||||||||
Sbjct  6816  CAGCCAGATAGTAGGACCCGTCGCTCGTCTTTTGGGTGGTATTACAC  6770


>NC_001501.1 Moloney murine leukemia virus, complete genome
Length=8332

 Score = 645 bits (714),  Expect = 0.0
 Identities = 681/890 (77%), Gaps = 14/890 (2%)
 Strand=Plus/Minus

Query  1     TGCTAAGCCTTATGGTGGGGTCTTTCATTCCCCCCTCTTTCTGGAAACTGAATAAAATCA  60
             ||| || |||   ||||||||||||||||||||||| |||||||| ||| ||||||||| 
Sbjct  7580  TGCCAAACCTACAGGTGGGGTCTTTCATTCCCCCCTTTTTCTGGAGACTAAATAAAATCT  7521

Query  61    TTTATTCACGTGATTCTATTTCTTCTGGATCTATTGATTTGAGTTGGTGATACTGTTGGG  120
             ||||||    | || ||||  ||  |   ||||| |  || || |||||||| ||||| |
Sbjct  7520  TTTATT----TTAT-CTATGGCTCGTAC-TCTATAGGCTTCAGCTGGTGATATTGTTGAG  7467

Query  121   TCAGAACCAGGGCCTGTACCACTGAAATTCTGTCTTTTACAAACTGGACCAAGCGGTTGA  180
             ||| ||| || ||||| |||||||| || |||||||| ||||| ||||| || || || |
Sbjct  7466  TCAAAACTAGAGCCTGGACCACTGATATCCTGTCTTTAACAAATTGGACTAATCGATTAA  7407

Query  181   GAATGCAGGGTCCGAAGAGTAGGATTAATAAAAGTACTATCAGAGGGCCCATAATGGTGG  240
             ||||||||||||||||||| |  || | ||  ||||| || || || ||||||||||| |
Sbjct  7406  GAATGCAGGGTCCGAAGAGCAAAATCATTAGGAGTACAATGAGGGGTCCCATAATGGTAG  7347

Query  241   ATATCAGGGTCGTGAACCATGGGGACCTGTTAAACAGTCCCTCAAACCACCCTTGTCCTG  300
             |||||| ||| || ||||| ||||| ||||||||||||||||||||||| |||||   ||
Sbjct  7346  ATATCAAGGTGGTAAACCAAGGGGATCTGTTAAACAGTCCCTCAAACCATCCTTGAGTTG  7287

Query  301   ATTCGAACAATTTTTGTCTCTGGTTTAGCCTTTCTCTTAGCTTTGCCATGCTATCTCTTA  360
             | || |||| ||| |||||||| || ||||| ||||| |  || |||||||| ||||| |
Sbjct  7286  ACTCAAACAGTTTCTGTCTCTGATTAAGCCTCTCTCTCAATTTGGCCATGCTGTCTCTCA  7227

Query  361   CTACGCCAGTGTGGTCTGCATAGAAACAGCATTCTTCTTTTAGGGCGGCACACAGTCCCC  420
             |||  || |||||||| |||||||| || |||||||||||||| || |||||||| || |
Sbjct  7226  CTAGTCCTGTGTGGTCCGCATAGAAGCAACATTCTTCTTTTAGAGCAGCACACAGCCCTC  7167

Query  421   CTTCTTTTAGAAATAGTAAGTCTAACCCTCTTCGGTTTTGTAGGACTACCTCTGATAACG  480
             |||||||||||||||  |||||||  || ||||| || |||||||| || || || |  |
Sbjct  7166  CTTCTTTTAGAAATAACAAGTCTAGGCCCCTTCGATTCTGTAGGACAACTTCAGACAGGG  7107

Query  481   AGGTCAGGGATTTTTCTAAGGCACTGACTGATTTCTCTAAGGCCCCAAGGTCTGTATGTA  540
             | || || || ||||||| |  |  || |||||| || |   |||  || ||    ||||
Sbjct  7106  AAGTGAGAGACTTTTCTAGGTTAGAGATTGATTTTTCAACCTCCCTGAGATCATCCTGTA  7047

Query  541   TGGCTGCCTGGAGCTGTTCGAATTGTCGTGTGGCCACTAGGGCAGTGGTCCCTGTTCCTA  600
               || || |||||||| | ||||||  | ||||||| ||| ||||| |||||||||||||
Sbjct  7046  CTGCGGCTTGGAGCTGCTGGAATTGCTGAGTGGCCATTAGAGCAGTAGTCCCTGTTCCTA  6987

Query  601   CTCCTGCTGCTATGCCGCCCATAGTAAGTCCTCCTAACAGCAGGGCCAGAGTTAATGACA  660
              ||| || || || || ||||| || ||||| || || |  |||||||| ||||| ||||
Sbjct  6986  TTCCAGCGGCAATTCCCCCCATGGTTAGTCCACCCAATAATAGGGCCAGGGTTAACGACA  6927

Query  661   CCGGCTCTCTTTTATAT---TTAGTTTTCTTTTCAAACTGGCCATAAACATAATCAGGGG  717
             |||| |||||||| | |   || | | ||   |||||| |||| ||||||||    ||||
Sbjct  6926  CCGGTTCTCTTTTGTGTCGGTTGGATCTC---TCAAACAGGCCGTAAACATAGCTGGGGG  6870

Query  718   AGTGGTAGGTTACCTTTGGCCAGAGCTCAACCAGGACACAGTAATCGGTGGTTAAGTTAA  777
             | || ||||| ||  |||||||||| || || || ||||| ||||| ||||| | ||| |
Sbjct  6869  AATGATAGGTGACTCTTGGCCAGAGTTCGACAAGAACACAATAATCAGTGGTAAGGTTCA  6810

Query  778   GCACAGTAGTAGATAGACAGGGAGTGAGCCCGGTGCTGCAAGCCCAAATGGTCCCGGCGG  837
             | |  || || || |  || ||||| |||||||| || |||||||| ||||| || |  |
Sbjct  6809  GTATGGTGGTGGAGATGCATGGAGTAAGCCCGGTACTACAAGCCCACATGGTACCTGTAG  6750

Query  838   GAGAGGCCAAATAGTAGGACCCGTCG-CTCGTCTTCTGGGTGGTATTACA  886
             | |   | | ||| |||||||| ||| ||  |  ||||||||||||||||
Sbjct  6749  GGGCAACTAGATAATAGGACCC-TCGACTGCTTGTCTGGGTGGTATTACA  6701


>AF033811.1 Moloney murine leukemia virus, complete genome
Length=8332

 Score = 645 bits (714),  Expect = 0.0
 Identities = 681/890 (77%), Gaps = 14/890 (2%)
 Strand=Plus/Minus

Query  1     TGCTAAGCCTTATGGTGGGGTCTTTCATTCCCCCCTCTTTCTGGAAACTGAATAAAATCA  60
             ||| || |||   ||||||||||||||||||||||| |||||||| ||| ||||||||| 
Sbjct  7580  TGCCAAACCTACAGGTGGGGTCTTTCATTCCCCCCTTTTTCTGGAGACTAAATAAAATCT  7521

Query  61    TTTATTCACGTGATTCTATTTCTTCTGGATCTATTGATTTGAGTTGGTGATACTGTTGGG  120
             ||||||    | || ||||  ||  |   ||||| |  || || |||||||| ||||| |
Sbjct  7520  TTTATT----TTAT-CTATGGCTCGTAC-TCTATAGGCTTCAGCTGGTGATATTGTTGAG  7467

Query  121   TCAGAACCAGGGCCTGTACCACTGAAATTCTGTCTTTTACAAACTGGACCAAGCGGTTGA  180
             ||| ||| || ||||| |||||||| || |||||||| ||||| ||||| || || || |
Sbjct  7466  TCAAAACTAGAGCCTGGACCACTGATATCCTGTCTTTAACAAATTGGACTAATCGATTAA  7407

Query  181   GAATGCAGGGTCCGAAGAGTAGGATTAATAAAAGTACTATCAGAGGGCCCATAATGGTGG  240
             ||||||||||||||||||| |  || | ||  ||||| || || || ||||||||||| |
Sbjct  7406  GAATGCAGGGTCCGAAGAGCAAAATCATTAGGAGTACAATGAGGGGTCCCATAATGGTAG  7347

Query  241   ATATCAGGGTCGTGAACCATGGGGACCTGTTAAACAGTCCCTCAAACCACCCTTGTCCTG  300
             |||||| ||| || ||||| ||||| ||||||||||||||||||||||| |||||   ||
Sbjct  7346  ATATCAAGGTGGTAAACCAAGGGGATCTGTTAAACAGTCCCTCAAACCATCCTTGAGTTG  7287

Query  301   ATTCGAACAATTTTTGTCTCTGGTTTAGCCTTTCTCTTAGCTTTGCCATGCTATCTCTTA  360
             | || |||| ||| |||||||| || ||||| ||||| |  || |||||||| ||||| |
Sbjct  7286  ACTCAAACAGTTTCTGTCTCTGATTAAGCCTCTCTCTCAATTTGGCCATGCTGTCTCTCA  7227

Query  361   CTACGCCAGTGTGGTCTGCATAGAAACAGCATTCTTCTTTTAGGGCGGCACACAGTCCCC  420
             |||  || |||||||| |||||||| || |||||||||||||| || |||||||| || |
Sbjct  7226  CTAGTCCTGTGTGGTCCGCATAGAAGCAACATTCTTCTTTTAGAGCAGCACACAGCCCTC  7167

Query  421   CTTCTTTTAGAAATAGTAAGTCTAACCCTCTTCGGTTTTGTAGGACTACCTCTGATAACG  480
             |||||||||||||||  |||||||  || ||||| || |||||||| || || || |  |
Sbjct  7166  CTTCTTTTAGAAATAACAAGTCTAGGCCCCTTCGATTCTGTAGGACAACTTCAGACAGGG  7107

Query  481   AGGTCAGGGATTTTTCTAAGGCACTGACTGATTTCTCTAAGGCCCCAAGGTCTGTATGTA  540
             | || || || ||||||| |  |  || |||||| || |   |||  || ||    ||||
Sbjct  7106  AAGTGAGAGACTTTTCTAGGTTAGAGATTGATTTTTCAACCTCCCTGAGATCATCCTGTA  7047

Query  541   TGGCTGCCTGGAGCTGTTCGAATTGTCGTGTGGCCACTAGGGCAGTGGTCCCTGTTCCTA  600
               || || |||||||| | ||||||  | ||||||| ||| ||||| |||||||||||||
Sbjct  7046  CTGCGGCTTGGAGCTGCTGGAATTGCTGAGTGGCCATTAGAGCAGTAGTCCCTGTTCCTA  6987

Query  601   CTCCTGCTGCTATGCCGCCCATAGTAAGTCCTCCTAACAGCAGGGCCAGAGTTAATGACA  660
              ||| || || || || ||||| || ||||| || || |  |||||||| ||||| ||||
Sbjct  6986  TTCCAGCGGCAATTCCCCCCATGGTTAGTCCACCCAATAATAGGGCCAGGGTTAACGACA  6927

Query  661   CCGGCTCTCTTTTATAT---TTAGTTTTCTTTTCAAACTGGCCATAAACATAATCAGGGG  717
             |||| |||||||| | |   || | | ||   |||||| |||| ||||||||    ||||
Sbjct  6926  CCGGTTCTCTTTTGTGTCGGTTGGATCTC---TCAAACAGGCCGTAAACATAGCTGGGGG  6870

Query  718   AGTGGTAGGTTACCTTTGGCCAGAGCTCAACCAGGACACAGTAATCGGTGGTTAAGTTAA  777
             | || ||||| ||  |||||||||| || || || ||||| ||||| ||||| | ||| |
Sbjct  6869  AATGATAGGTGACTCTTGGCCAGAGTTCGACAAGAACACAATAATCAGTGGTAAGGTTCA  6810

Query  778   GCACAGTAGTAGATAGACAGGGAGTGAGCCCGGTGCTGCAAGCCCAAATGGTCCCGGCGG  837
             | |  || || || |  || ||||| |||||||| || |||||||| ||||| || |  |
Sbjct  6809  GTATGGTGGTGGAGATGCATGGAGTAAGCCCGGTACTACAAGCCCACATGGTACCTGTAG  6750

Query  838   GAGAGGCCAAATAGTAGGACCCGTCG-CTCGTCTTCTGGGTGGTATTACA  886
             | |   | | ||| |||||||| ||| ||  |  ||||||||||||||||
Sbjct  6749  GGGCAACTAGATAATAGGACCC-TCGACTGCTTGTCTGGGTGGTATTACA  6701


>NC_001501.1 Moloney murine leukemia virus, complete genome
Length=8332

 Score = 645 bits (714),  Expect = 0.0
 Identities = 681/890 (77%), Gaps = 14/890 (2%)
 Strand=Plus/Minus

Query  1     TGCTAAGCCTTATGGTGGGGTCTTTCATTCCCCCCTCTTTCTGGAAACTGAATAAAATCA  60
             ||| || |||   ||||||||||||||||||||||| |||||||| ||| ||||||||| 
Sbjct  7580  TGCCAAACCTACAGGTGGGGTCTTTCATTCCCCCCTTTTTCTGGAGACTAAATAAAATCT  7521

Query  61    TTTATTCACGTGATTCTATTTCTTCTGGATCTATTGATTTGAGTTGGTGATACTGTTGGG  120
             ||||||    | || ||||  ||  |   ||||| |  || || |||||||| ||||| |
Sbjct  7520  TTTATT----TTAT-CTATGGCTCGTAC-TCTATAGGCTTCAGCTGGTGATATTGTTGAG  7467

Query  121   TCAGAACCAGGGCCTGTACCACTGAAATTCTGTCTTTTACAAACTGGACCAAGCGGTTGA  180
             ||| ||| || ||||| |||||||| || |||||||| ||||| ||||| || || || |
Sbjct  7466  TCAAAACTAGAGCCTGGACCACTGATATCCTGTCTTTAACAAATTGGACTAATCGATTAA  7407

Query  181   GAATGCAGGGTCCGAAGAGTAGGATTAATAAAAGTACTATCAGAGGGCCCATAATGGTGG  240
             ||||||||||||||||||| |  || | ||  ||||| || || || ||||||||||| |
Sbjct  7406  GAATGCAGGGTCCGAAGAGCAAAATCATTAGGAGTACAATGAGGGGTCCCATAATGGTAG  7347

Query  241   ATATCAGGGTCGTGAACCATGGGGACCTGTTAAACAGTCCCTCAAACCACCCTTGTCCTG  300
             |||||| ||| || ||||| ||||| ||||||||||||||||||||||| |||||   ||
Sbjct  7346  ATATCAAGGTGGTAAACCAAGGGGATCTGTTAAACAGTCCCTCAAACCATCCTTGAGTTG  7287

Query  301   ATTCGAACAATTTTTGTCTCTGGTTTAGCCTTTCTCTTAGCTTTGCCATGCTATCTCTTA  360
             | || |||| ||| |||||||| || ||||| ||||| |  || |||||||| ||||| |
Sbjct  7286  ACTCAAACAGTTTCTGTCTCTGATTAAGCCTCTCTCTCAATTTGGCCATGCTGTCTCTCA  7227

Query  361   CTACGCCAGTGTGGTCTGCATAGAAACAGCATTCTTCTTTTAGGGCGGCACACAGTCCCC  420
             |||  || |||||||| |||||||| || |||||||||||||| || |||||||| || |
Sbjct  7226  CTAGTCCTGTGTGGTCCGCATAGAAGCAACATTCTTCTTTTAGAGCAGCACACAGCCCTC  7167

Query  421   CTTCTTTTAGAAATAGTAAGTCTAACCCTCTTCGGTTTTGTAGGACTACCTCTGATAACG  480
             |||||||||||||||  |||||||  || ||||| || |||||||| || || || |  |
Sbjct  7166  CTTCTTTTAGAAATAACAAGTCTAGGCCCCTTCGATTCTGTAGGACAACTTCAGACAGGG  7107

Query  481   AGGTCAGGGATTTTTCTAAGGCACTGACTGATTTCTCTAAGGCCCCAAGGTCTGTATGTA  540
             | || || || ||||||| |  |  || |||||| || |   |||  || ||    ||||
Sbjct  7106  AAGTGAGAGACTTTTCTAGGTTAGAGATTGATTTTTCAACCTCCCTGAGATCATCCTGTA  7047

Query  541   TGGCTGCCTGGAGCTGTTCGAATTGTCGTGTGGCCACTAGGGCAGTGGTCCCTGTTCCTA  600
               || || |||||||| | ||||||  | ||||||| ||| ||||| |||||||||||||
Sbjct  7046  CTGCGGCTTGGAGCTGCTGGAATTGCTGAGTGGCCATTAGAGCAGTAGTCCCTGTTCCTA  6987

Query  601   CTCCTGCTGCTATGCCGCCCATAGTAAGTCCTCCTAACAGCAGGGCCAGAGTTAATGACA  660
              ||| || || || || ||||| || ||||| || || |  |||||||| ||||| ||||
Sbjct  6986  TTCCAGCGGCAATTCCCCCCATGGTTAGTCCACCCAATAATAGGGCCAGGGTTAACGACA  6927

Query  661   CCGGCTCTCTTTTATAT---TTAGTTTTCTTTTCAAACTGGCCATAAACATAATCAGGGG  717
             |||| |||||||| | |   || | | ||   |||||| |||| ||||||||    ||||
Sbjct  6926  CCGGTTCTCTTTTGTGTCGGTTGGATCTC---TCAAACAGGCCGTAAACATAGCTGGGGG  6870

Query  718   AGTGGTAGGTTACCTTTGGCCAGAGCTCAACCAGGACACAGTAATCGGTGGTTAAGTTAA  777
             | || ||||| ||  |||||||||| || || || ||||| ||||| ||||| | ||| |
Sbjct  6869  AATGATAGGTGACTCTTGGCCAGAGTTCGACAAGAACACAATAATCAGTGGTAAGGTTCA  6810

Query  778   GCACAGTAGTAGATAGACAGGGAGTGAGCCCGGTGCTGCAAGCCCAAATGGTCCCGGCGG  837
             | |  || || || |  || ||||| |||||||| || |||||||| ||||| || |  |
Sbjct  6809  GTATGGTGGTGGAGATGCATGGAGTAAGCCCGGTACTACAAGCCCACATGGTACCTGTAG  6750

Query  838   GAGAGGCCAAATAGTAGGACCCGTCG-CTCGTCTTCTGGGTGGTATTACA  886
             | |   | | ||| |||||||| ||| ||  |  ||||||||||||||||
Sbjct  6749  GGGCAACTAGATAATAGGACCC-TCGACTGCTTGTCTGGGTGGTATTACA  6701


>AF033811.1 Moloney murine leukemia virus, complete genome
Length=8332

 Score = 645 bits (714),  Expect = 0.0
 Identities = 681/890 (77%), Gaps = 14/890 (2%)
 Strand=Plus/Minus

Query  1     TGCTAAGCCTTATGGTGGGGTCTTTCATTCCCCCCTCTTTCTGGAAACTGAATAAAATCA  60
             ||| || |||   ||||||||||||||||||||||| |||||||| ||| ||||||||| 
Sbjct  7580  TGCCAAACCTACAGGTGGGGTCTTTCATTCCCCCCTTTTTCTGGAGACTAAATAAAATCT  7521

Query  61    TTTATTCACGTGATTCTATTTCTTCTGGATCTATTGATTTGAGTTGGTGATACTGTTGGG  120
             ||||||    | || ||||  ||  |   ||||| |  || || |||||||| ||||| |
Sbjct  7520  TTTATT----TTAT-CTATGGCTCGTAC-TCTATAGGCTTCAGCTGGTGATATTGTTGAG  7467

Query  121   TCAGAACCAGGGCCTGTACCACTGAAATTCTGTCTTTTACAAACTGGACCAAGCGGTTGA  180
             ||| ||| || ||||| |||||||| || |||||||| ||||| ||||| || || || |
Sbjct  7466  TCAAAACTAGAGCCTGGACCACTGATATCCTGTCTTTAACAAATTGGACTAATCGATTAA  7407

Query  181   GAATGCAGGGTCCGAAGAGTAGGATTAATAAAAGTACTATCAGAGGGCCCATAATGGTGG  240
             ||||||||||||||||||| |  || | ||  ||||| || || || ||||||||||| |
Sbjct  7406  GAATGCAGGGTCCGAAGAGCAAAATCATTAGGAGTACAATGAGGGGTCCCATAATGGTAG  7347

Query  241   ATATCAGGGTCGTGAACCATGGGGACCTGTTAAACAGTCCCTCAAACCACCCTTGTCCTG  300
             |||||| ||| || ||||| ||||| ||||||||||||||||||||||| |||||   ||
Sbjct  7346  ATATCAAGGTGGTAAACCAAGGGGATCTGTTAAACAGTCCCTCAAACCATCCTTGAGTTG  7287

Query  301   ATTCGAACAATTTTTGTCTCTGGTTTAGCCTTTCTCTTAGCTTTGCCATGCTATCTCTTA  360
             | || |||| ||| |||||||| || ||||| ||||| |  || |||||||| ||||| |
Sbjct  7286  ACTCAAACAGTTTCTGTCTCTGATTAAGCCTCTCTCTCAATTTGGCCATGCTGTCTCTCA  7227

Query  361   CTACGCCAGTGTGGTCTGCATAGAAACAGCATTCTTCTTTTAGGGCGGCACACAGTCCCC  420
             |||  || |||||||| |||||||| || |||||||||||||| || |||||||| || |
Sbjct  7226  CTAGTCCTGTGTGGTCCGCATAGAAGCAACATTCTTCTTTTAGAGCAGCACACAGCCCTC  7167

Query  421   CTTCTTTTAGAAATAGTAAGTCTAACCCTCTTCGGTTTTGTAGGACTACCTCTGATAACG  480
             |||||||||||||||  |||||||  || ||||| || |||||||| || || || |  |
Sbjct  7166  CTTCTTTTAGAAATAACAAGTCTAGGCCCCTTCGATTCTGTAGGACAACTTCAGACAGGG  7107

Query  481   AGGTCAGGGATTTTTCTAAGGCACTGACTGATTTCTCTAAGGCCCCAAGGTCTGTATGTA  540
             | || || || ||||||| |  |  || |||||| || |   |||  || ||    ||||
Sbjct  7106  AAGTGAGAGACTTTTCTAGGTTAGAGATTGATTTTTCAACCTCCCTGAGATCATCCTGTA  7047

Query  541   TGGCTGCCTGGAGCTGTTCGAATTGTCGTGTGGCCACTAGGGCAGTGGTCCCTGTTCCTA  600
               || || |||||||| | ||||||  | ||||||| ||| ||||| |||||||||||||
Sbjct  7046  CTGCGGCTTGGAGCTGCTGGAATTGCTGAGTGGCCATTAGAGCAGTAGTCCCTGTTCCTA  6987

Query  601   CTCCTGCTGCTATGCCGCCCATAGTAAGTCCTCCTAACAGCAGGGCCAGAGTTAATGACA  660
              ||| || || || || ||||| || ||||| || || |  |||||||| ||||| ||||
Sbjct  6986  TTCCAGCGGCAATTCCCCCCATGGTTAGTCCACCCAATAATAGGGCCAGGGTTAACGACA  6927

Query  661   CCGGCTCTCTTTTATAT---TTAGTTTTCTTTTCAAACTGGCCATAAACATAATCAGGGG  717
             |||| |||||||| | |   || | | ||   |||||| |||| ||||||||    ||||
Sbjct  6926  CCGGTTCTCTTTTGTGTCGGTTGGATCTC---TCAAACAGGCCGTAAACATAGCTGGGGG  6870

Query  718   AGTGGTAGGTTACCTTTGGCCAGAGCTCAACCAGGACACAGTAATCGGTGGTTAAGTTAA  777
             | || ||||| ||  |||||||||| || || || ||||| ||||| ||||| | ||| |
Sbjct  6869  AATGATAGGTGACTCTTGGCCAGAGTTCGACAAGAACACAATAATCAGTGGTAAGGTTCA  6810

Query  778   GCACAGTAGTAGATAGACAGGGAGTGAGCCCGGTGCTGCAAGCCCAAATGGTCCCGGCGG  837
             | |  || || || |  || ||||| |||||||| || |||||||| ||||| || |  |
Sbjct  6809  GTATGGTGGTGGAGATGCATGGAGTAAGCCCGGTACTACAAGCCCACATGGTACCTGTAG  6750

Query  838   GAGAGGCCAAATAGTAGGACCCGTCG-CTCGTCTTCTGGGTGGTATTACA  886
             | |   | | ||| |||||||| ||| ||  |  ||||||||||||||||
Sbjct  6749  GGGCAACTAGATAATAGGACCC-TCGACTGCTTGTCTGGGTGGTATTACA  6701


>NC_001819.1 Rauscher murine leukemia virus, complete genome
Length=8282

 Score = 566 bits (627),  Expect = 2e-159
 Identities = 660/889 (74%), Gaps = 14/889 (2%)
 Strand=Plus/Minus

Query  2     GCTAAGCCTTATGGTGGGGTCTTTCATTCCCCCCTCTTTCTGGAAACTGAATAAAATCAT  61
             |||||||    |||||||||||||||||||||||| |||||||||||| ||||||||| |
Sbjct  7869  GCTAAGCAACTTGGTGGGGTCTTTCATTCCCCCCTTTTTCTGGAAACTAAATAAAATCTT  7810

Query  62    TTATTCACGTGATTCTATTTCTTCTGGATCTATTGATTTGAGTTGGTGATACTGTTGGGT  121
             ||||| |     || |   || | |   |||| || ||| || ||||  || ||||| ||
Sbjct  7809  TTATTTA-----TTGTGGCTCGTAT---TCTAGTGGTTTTAGCTGGTAGTATTGTTGAGT  7758

Query  122   CAGAACCAGGGCCTGTACCACTGAAATTCTGTCTTTTACAAACTGGACCAAGCGGTTGAG  181
             ||| || |  ||||| || ||||| || |||||||| ||||| || || || || || ||
Sbjct  7757  CAGGACTAAAGCCTGGACTACTGAGATCCTGTCTTTAACAAATTGAACTAATCGATTAAG  7698

Query  182   AATGCAGGGTCCGAAGAGTAGGATTAATAAAAGTACTATCAGAGGGCCCATAATGGTGGA  241
             |||||||||||| || || || |||| ||  ||||  || ||||| ||||| ||||||||
Sbjct  7697  AATGCAGGGTCCAAAAAGCAGAATTAGTAGGAGTATAATGAGAGGCCCCATGATGGTGGA  7638

Query  242   TATCAGGGTCGTGAACCATGGGGACCTGTTAAACAGTCCCTCAAACCACCCTTGTCCTGA  301
             |||||  || || ||||| ||||| |||||||||| ||| || ||||| ||||| |  ||
Sbjct  7637  TATCAACGTGGTAAACCAGGGGGATCTGTTAAACAATCCTTCGAACCATCCTTGGCTCGA  7578

Query  302   TTCGAACAATTTTTGTCTCTGGTTTAGCCTTTCTCTTAGCTTTGCCATGCTATCTCTTAC  361
              || || | ||||||||||||  | || || |||||||  || ||||| |||||||||||
Sbjct  7577  CTCAAATAGTTTTTGTCTCTGAGTGAGTCTCTCTCTTAATTTGGCCATACTATCTCTTAC  7518

Query  362   TACGCCAGTGTGGTCTGCATAGAAACAGCATTCTTCTTTTAGGGCGGCACACAGTCCCCC  421
             || ||| || ||||| ||||||||||| ||||||||||||||||| ||||||||||| ||
Sbjct  7517  TAGGCCTGTATGGTCAGCATAGAAACAACATTCTTCTTTTAGGGCAGCACACAGTCCTCC  7458

Query  422   TTCTTTTAGAAATAGTAAGTCTAACCCTCTTCGGTTTTGTAGGACTACCTCTGATAACGA  481
             ||||||||| || |  | |||||  |||| ||| || || || || ||||| || |||||
Sbjct  7457  TTCTTTTAGGAACAACAGGTCTAGGCCTCGTCGATTCTGCAGTACAACCTCAGACAACGA  7398

Query  482   GGTCAGGGATTTTTCTAAGGCACTGACTGATTTCTCTAAGGCCCCAAGGTCTGTATGTAT  541
              || || || ||||||| |  | | | ||| || || |   |    |  ||    |||| 
Sbjct  7397  AGTAAGAGACTTTTCTAGGTTAGTAATTGACTTTTCGACTTCTTTGAAATCATCTTGTAC  7338

Query  542   GGCTGCCTGGAGCTGTTCGAATTGTCGTGTGGCCACTAGGGCAGTGGTCCCTGTTCCTAC  601
             ||| || |||||||| |  || ||  | ||||| || ||||| || || ||||| |||||
Sbjct  7337  GGCAGCATGGAGCTGCTGAAACTGCTGGGTGGCGACCAGGGCGGTAGTTCCTGTCCCTAC  7278

Query  602   TCCTGCTGCTATGCCGCCCATAGTAAGTCCTCCTAACAGCAGGGCCAGAGTTAATGACAC  661
             ||| || || ||||| |||||||| || || ||||| |  | |||||| ||||| |||||
Sbjct  7277  TCCCGCGGCGATGCCACCCATAGTTAGCCCACCTAATAATAAGGCCAGGGTTAAGGACAC  7218

Query  662   CGGCTCTCTTTTATATTTA---GTTTTCTTTTCAAACTGGCCATAAACATAATCAGGGGA  718
              || |||||||||| | ||   | ||||   |||||||||| ||| || |||   || | 
Sbjct  7217  TGGTTCTCTTTTATGTCTATAGGATTTC---TCAAACTGGCTATAGACGTAACTGGGAGG  7161

Query  719   GTGGTAGGTTACCTTTGGCCAGAGCTCAACCAGGACACAGTAATCGGTGGTTAAGTTAAG  778
              |||||||| ||| | ||||| |  || || || || || || || |||||    |||||
Sbjct  7160  ATGGTAGGTGACCCTGGGCCATAATTCTACGAGAACGCAATAGTCAGTGGTGCGATTAAG  7101

Query  779   CACAGTAGTAGATAGACAGGGAGTGAGCCCGGTGCTGCAAGCCCAAATGGTCCCGGCGGG  838
             ||| || |  ||||  || |||||||| |||||| | || |||||  | || || |||||
Sbjct  7100  CACGGTGGCGGATAAGCATGGAGTGAGTCCGGTGTTACACGCCCACGTAGTTCCTGCGGG  7041

Query  839   AGAGGCCAAATAGTAGGACCCGTCGCTCGTCTTCTGGGTGGTATTACAC  887
              |   | | |||||| ||||| | | | |||||  |||| || || |||
Sbjct  7040  GGCAACTAGATAGTAAGACCCTTTGTTTGTCTTGAGGGTAGTGTTGCAC  6992


>NC_001362.1 Friend murine leukemia virus FB29 complete genome
Length=8323

 Score = 564 bits (625),  Expect = 6e-159
 Identities = 657/886 (74%), Gaps = 8/886 (1%)
 Strand=Plus/Minus

Query  2     GCTAAGCCTTATGGTGGGGTCTTTCATTCCCCCCTCTTTCTGGAAACTGAATAAAATCAT  61
             |||||||  | |||||||||||||||||||||||| |||||||||||| ||||||||| |
Sbjct  7869  GCTAAGCAATTTGGTGGGGTCTTTCATTCCCCCCTTTTTCTGGAAACTAAATAAAATCTT  7810

Query  62    TTATTCACGTGATTCTATTTCTTCTGGATCTATTGATTTGAGTTGGTGATACTGTTGGGT  121
             ||||| |     || |   || | |   |||| || ||| || ||||| || ||||| ||
Sbjct  7809  TTATTTA-----TTGTGGCTCGTAT---TCTAGTGGTTTTAGCTGGTGGTATTGTTGAGT  7758

Query  122   CAGAACCAGGGCCTGTACCACTGAAATTCTGTCTTTTACAAACTGGACCAAGCGGTTGAG  181
             ||| || |  ||||| || ||||| || |||||||| ||||| || || || || || ||
Sbjct  7757  CAGGACTAAAGCCTGGACTACTGAGATCCTGTCTTTAACAAATTGAACTAATCGATTAAG  7698

Query  182   AATGCAGGGTCCGAAGAGTAGGATTAATAAAAGTACTATCAGAGGGCCCATAATGGTGGA  241
             |||||||||||| || || || |||| ||  ||||  || ||||| ||||| ||||||||
Sbjct  7697  AATGCAGGGTCCAAAAAGCAGAATTAGTAGGAGTATAATGAGAGGCCCCATGATGGTGGA  7638

Query  242   TATCAGGGTCGTGAACCATGGGGACCTGTTAAACAGTCCCTCAAACCACCCTTGTCCTGA  301
             |||||  || || ||||| ||||| |||||||||  ||| || ||||| ||||| |  ||
Sbjct  7637  TATCAACGTGGTAAACCAGGGGGATCTGTTAAACCATCCTTCGAACCATCCTTGGCTCGA  7578

Query  302   TTCGAACAATTTTTGTCTCTGGTTTAGCCTTTCTCTTAGCTTTGCCATGCTATCTCTTAC  361
              || || | ||||||||||||    || || |||||||  || ||||| |||||||||||
Sbjct  7577  CTCAAATAGTTTTTGTCTCTGAGAGAGTCTCTCTCTTAATTTGGCCATACTATCTCTTAC  7518

Query  362   TACGCCAGTGTGGTCTGCATAGAAACAGCATTCTTCTTTTAGGGCGGCACACAGTCCCCC  421
             || ||| || ||||| ||||||||||| ||||||||||||||||| ||||||||||| ||
Sbjct  7517  TAGGCCTGTATGGTCAGCATAGAAACAACATTCTTCTTTTAGGGCAGCACACAGTCCTCC  7458

Query  422   TTCTTTTAGAAATAGTAAGTCTAACCCTCTTCGGTTTTGTAGGACTACCTCTGATAACGA  481
              |||||||| || |  | |||||  |||| ||| || || || || ||||| || |||||
Sbjct  7457  CTCTTTTAGGAACAACAGGTCTAGGCCTCGTCGATTCTGCAGTACAACCTCAGACAACGA  7398

Query  482   GGTCAGGGATTTTTCTAAGGCACTGACTGATTTCTCTAAGGCCCCAAGGTCTGTATGTAT  541
              || || || ||||||| |  | | | ||| || || |   |    || ||    |||| 
Sbjct  7397  AGTAAGAGACTTTTCTAGGTTAGTAATTGACTTTTCGACTTCTTTGAGATCATCTTGTAC  7338

Query  542   GGCTGCCTGGAGCTGTTCGAATTGTCGTGTGGCCACTAGGGCAGTGGTCCCTGTTCCTAC  601
             ||| || |||||||| |  || ||  | ||||| || ||||| || || ||||| |||||
Sbjct  7337  GGCAGCATGGAGCTGCTGAAACTGCTGGGTGGCGACCAGGGCGGTAGTTCCTGTCCCTAC  7278

Query  602   TCCTGCTGCTATGCCGCCCATAGTAAGTCCTCCTAACAGCAGGGCCAGAGTTAATGACAC  661
             ||| || || ||||| |||||||| || || ||||| |  | |||||  ||||| |||||
Sbjct  7277  TCCCGCGGCGATGCCACCCATAGTTAGCCCACCTAATAATAAGGCCAAGGTTAAGGACAC  7218

Query  662   CGGCTCTCTTTTATATTTAGTTTTCTTTTCAAACTGGCCATAAACATAATCAGGGGAGTG  721
              || |||||||||| | ||      ||||||||||||| ||| || |||   || |  ||
Sbjct  7217  TGGTTCTCTTTTATGTCTATGGGATTTTTCAAACTGGCTATAGACGTAACTGGGAGGATG  7158

Query  722   GTAGGTTACCTTTGGCCAGAGCTCAACCAGGACACAGTAATCGGTGGTTAAGTTAAGCAC  781
             |||||| ||| | ||||| |  || || || || || || || |||||    ||||||||
Sbjct  7157  GTAGGTGACCCTGGGCCATAATTCCACGAGAACGCAATAGTCAGTGGTGCGATTAAGCAC  7098

Query  782   AGTAGTAGATAGACAGGGAGTGAGCCCGGTGCTGCAAGCCCAAATGGTCCCGGCGGGAGA  841
              || | |||||| || |||||||| || ||| | || ||||| || || || | ||| | 
Sbjct  7097  GGTGGCAGATAGGCATGGAGTGAGTCCAGTGTTACATGCCCACATAGTTCCTGTGGGGGC  7038

Query  842   GGCCAAATAGTAGGACCCGTCGCTCGTCTTCTGGGTGGTATTACAC  887
               | | |||||| ||||| | ||  | |||  |||| || || |||
Sbjct  7037  AACTAGATAGTAAGACCCTTTGCCTGCCTTAAGGGTAGTGTTGCAC  6992


>Z11128.1 Friend murine leukemia virus FB29 complete genome
Length=8323

 Score = 564 bits (625),  Expect = 6e-159
 Identities = 657/886 (74%), Gaps = 8/886 (1%)
 Strand=Plus/Minus

Query  2     GCTAAGCCTTATGGTGGGGTCTTTCATTCCCCCCTCTTTCTGGAAACTGAATAAAATCAT  61
             |||||||  | |||||||||||||||||||||||| |||||||||||| ||||||||| |
Sbjct  7869  GCTAAGCAATTTGGTGGGGTCTTTCATTCCCCCCTTTTTCTGGAAACTAAATAAAATCTT  7810

Query  62    TTATTCACGTGATTCTATTTCTTCTGGATCTATTGATTTGAGTTGGTGATACTGTTGGGT  121
             ||||| |     || |   || | |   |||| || ||| || ||||| || ||||| ||
Sbjct  7809  TTATTTA-----TTGTGGCTCGTAT---TCTAGTGGTTTTAGCTGGTGGTATTGTTGAGT  7758

Query  122   CAGAACCAGGGCCTGTACCACTGAAATTCTGTCTTTTACAAACTGGACCAAGCGGTTGAG  181
             ||| || |  ||||| || ||||| || |||||||| ||||| || || || || || ||
Sbjct  7757  CAGGACTAAAGCCTGGACTACTGAGATCCTGTCTTTAACAAATTGAACTAATCGATTAAG  7698

Query  182   AATGCAGGGTCCGAAGAGTAGGATTAATAAAAGTACTATCAGAGGGCCCATAATGGTGGA  241
             |||||||||||| || || || |||| ||  ||||  || ||||| ||||| ||||||||
Sbjct  7697  AATGCAGGGTCCAAAAAGCAGAATTAGTAGGAGTATAATGAGAGGCCCCATGATGGTGGA  7638

Query  242   TATCAGGGTCGTGAACCATGGGGACCTGTTAAACAGTCCCTCAAACCACCCTTGTCCTGA  301
             |||||  || || ||||| ||||| |||||||||  ||| || ||||| ||||| |  ||
Sbjct  7637  TATCAACGTGGTAAACCAGGGGGATCTGTTAAACCATCCTTCGAACCATCCTTGGCTCGA  7578

Query  302   TTCGAACAATTTTTGTCTCTGGTTTAGCCTTTCTCTTAGCTTTGCCATGCTATCTCTTAC  361
              || || | ||||||||||||    || || |||||||  || ||||| |||||||||||
Sbjct  7577  CTCAAATAGTTTTTGTCTCTGAGAGAGTCTCTCTCTTAATTTGGCCATACTATCTCTTAC  7518

Query  362   TACGCCAGTGTGGTCTGCATAGAAACAGCATTCTTCTTTTAGGGCGGCACACAGTCCCCC  421
             || ||| || ||||| ||||||||||| ||||||||||||||||| ||||||||||| ||
Sbjct  7517  TAGGCCTGTATGGTCAGCATAGAAACAACATTCTTCTTTTAGGGCAGCACACAGTCCTCC  7458

Query  422   TTCTTTTAGAAATAGTAAGTCTAACCCTCTTCGGTTTTGTAGGACTACCTCTGATAACGA  481
              |||||||| || |  | |||||  |||| ||| || || || || ||||| || |||||
Sbjct  7457  CTCTTTTAGGAACAACAGGTCTAGGCCTCGTCGATTCTGCAGTACAACCTCAGACAACGA  7398

Query  482   GGTCAGGGATTTTTCTAAGGCACTGACTGATTTCTCTAAGGCCCCAAGGTCTGTATGTAT  541
              || || || ||||||| |  | | | ||| || || |   |    || ||    |||| 
Sbjct  7397  AGTAAGAGACTTTTCTAGGTTAGTAATTGACTTTTCGACTTCTTTGAGATCATCTTGTAC  7338

Query  542   GGCTGCCTGGAGCTGTTCGAATTGTCGTGTGGCCACTAGGGCAGTGGTCCCTGTTCCTAC  601
             ||| || |||||||| |  || ||  | ||||| || ||||| || || ||||| |||||
Sbjct  7337  GGCAGCATGGAGCTGCTGAAACTGCTGGGTGGCGACCAGGGCGGTAGTTCCTGTCCCTAC  7278

Query  602   TCCTGCTGCTATGCCGCCCATAGTAAGTCCTCCTAACAGCAGGGCCAGAGTTAATGACAC  661
             ||| || || ||||| |||||||| || || ||||| |  | |||||  ||||| |||||
Sbjct  7277  TCCCGCGGCGATGCCACCCATAGTTAGCCCACCTAATAATAAGGCCAAGGTTAAGGACAC  7218

Query  662   CGGCTCTCTTTTATATTTAGTTTTCTTTTCAAACTGGCCATAAACATAATCAGGGGAGTG  721
              || |||||||||| | ||      ||||||||||||| ||| || |||   || |  ||
Sbjct  7217  TGGTTCTCTTTTATGTCTATGGGATTTTTCAAACTGGCTATAGACGTAACTGGGAGGATG  7158

Query  722   GTAGGTTACCTTTGGCCAGAGCTCAACCAGGACACAGTAATCGGTGGTTAAGTTAAGCAC  781
             |||||| ||| | ||||| |  || || || || || || || |||||    ||||||||
Sbjct  7157  GTAGGTGACCCTGGGCCATAATTCCACGAGAACGCAATAGTCAGTGGTGCGATTAAGCAC  7098

Query  782   AGTAGTAGATAGACAGGGAGTGAGCCCGGTGCTGCAAGCCCAAATGGTCCCGGCGGGAGA  841
              || | |||||| || |||||||| || ||| | || ||||| || || || | ||| | 
Sbjct  7097  GGTGGCAGATAGGCATGGAGTGAGTCCAGTGTTACATGCCCACATAGTTCCTGTGGGGGC  7038

Query  842   GGCCAAATAGTAGGACCCGTCGCTCGTCTTCTGGGTGGTATTACAC  887
               | | |||||| ||||| | ||  | |||  |||| || || |||
Sbjct  7037  AACTAGATAGTAAGACCCTTTGCCTGCCTTAAGGGTAGTGTTGCAC  6992


>NC_001362.1 Friend murine leukemia virus FB29 complete genome
Length=8323

 Score = 564 bits (625),  Expect = 6e-159
 Identities = 657/886 (74%), Gaps = 8/886 (1%)
 Strand=Plus/Minus

Query  2     GCTAAGCCTTATGGTGGGGTCTTTCATTCCCCCCTCTTTCTGGAAACTGAATAAAATCAT  61
             |||||||  | |||||||||||||||||||||||| |||||||||||| ||||||||| |
Sbjct  7869  GCTAAGCAATTTGGTGGGGTCTTTCATTCCCCCCTTTTTCTGGAAACTAAATAAAATCTT  7810

Query  62    TTATTCACGTGATTCTATTTCTTCTGGATCTATTGATTTGAGTTGGTGATACTGTTGGGT  121
             ||||| |     || |   || | |   |||| || ||| || ||||| || ||||| ||
Sbjct  7809  TTATTTA-----TTGTGGCTCGTAT---TCTAGTGGTTTTAGCTGGTGGTATTGTTGAGT  7758

Query  122   CAGAACCAGGGCCTGTACCACTGAAATTCTGTCTTTTACAAACTGGACCAAGCGGTTGAG  181
             ||| || |  ||||| || ||||| || |||||||| ||||| || || || || || ||
Sbjct  7757  CAGGACTAAAGCCTGGACTACTGAGATCCTGTCTTTAACAAATTGAACTAATCGATTAAG  7698

Query  182   AATGCAGGGTCCGAAGAGTAGGATTAATAAAAGTACTATCAGAGGGCCCATAATGGTGGA  241
             |||||||||||| || || || |||| ||  ||||  || ||||| ||||| ||||||||
Sbjct  7697  AATGCAGGGTCCAAAAAGCAGAATTAGTAGGAGTATAATGAGAGGCCCCATGATGGTGGA  7638

Query  242   TATCAGGGTCGTGAACCATGGGGACCTGTTAAACAGTCCCTCAAACCACCCTTGTCCTGA  301
             |||||  || || ||||| ||||| |||||||||  ||| || ||||| ||||| |  ||
Sbjct  7637  TATCAACGTGGTAAACCAGGGGGATCTGTTAAACCATCCTTCGAACCATCCTTGGCTCGA  7578

Query  302   TTCGAACAATTTTTGTCTCTGGTTTAGCCTTTCTCTTAGCTTTGCCATGCTATCTCTTAC  361
              || || | ||||||||||||    || || |||||||  || ||||| |||||||||||
Sbjct  7577  CTCAAATAGTTTTTGTCTCTGAGAGAGTCTCTCTCTTAATTTGGCCATACTATCTCTTAC  7518

Query  362   TACGCCAGTGTGGTCTGCATAGAAACAGCATTCTTCTTTTAGGGCGGCACACAGTCCCCC  421
             || ||| || ||||| ||||||||||| ||||||||||||||||| ||||||||||| ||
Sbjct  7517  TAGGCCTGTATGGTCAGCATAGAAACAACATTCTTCTTTTAGGGCAGCACACAGTCCTCC  7458

Query  422   TTCTTTTAGAAATAGTAAGTCTAACCCTCTTCGGTTTTGTAGGACTACCTCTGATAACGA  481
              |||||||| || |  | |||||  |||| ||| || || || || ||||| || |||||
Sbjct  7457  CTCTTTTAGGAACAACAGGTCTAGGCCTCGTCGATTCTGCAGTACAACCTCAGACAACGA  7398

Query  482   GGTCAGGGATTTTTCTAAGGCACTGACTGATTTCTCTAAGGCCCCAAGGTCTGTATGTAT  541
              || || || ||||||| |  | | | ||| || || |   |    || ||    |||| 
Sbjct  7397  AGTAAGAGACTTTTCTAGGTTAGTAATTGACTTTTCGACTTCTTTGAGATCATCTTGTAC  7338

Query  542   GGCTGCCTGGAGCTGTTCGAATTGTCGTGTGGCCACTAGGGCAGTGGTCCCTGTTCCTAC  601
             ||| || |||||||| |  || ||  | ||||| || ||||| || || ||||| |||||
Sbjct  7337  GGCAGCATGGAGCTGCTGAAACTGCTGGGTGGCGACCAGGGCGGTAGTTCCTGTCCCTAC  7278

Query  602   TCCTGCTGCTATGCCGCCCATAGTAAGTCCTCCTAACAGCAGGGCCAGAGTTAATGACAC  661
             ||| || || ||||| |||||||| || || ||||| |  | |||||  ||||| |||||
Sbjct  7277  TCCCGCGGCGATGCCACCCATAGTTAGCCCACCTAATAATAAGGCCAAGGTTAAGGACAC  7218

Query  662   CGGCTCTCTTTTATATTTAGTTTTCTTTTCAAACTGGCCATAAACATAATCAGGGGAGTG  721
              || |||||||||| | ||      ||||||||||||| ||| || |||   || |  ||
Sbjct  7217  TGGTTCTCTTTTATGTCTATGGGATTTTTCAAACTGGCTATAGACGTAACTGGGAGGATG  7158

Query  722   GTAGGTTACCTTTGGCCAGAGCTCAACCAGGACACAGTAATCGGTGGTTAAGTTAAGCAC  781
             |||||| ||| | ||||| |  || || || || || || || |||||    ||||||||
Sbjct  7157  GTAGGTGACCCTGGGCCATAATTCCACGAGAACGCAATAGTCAGTGGTGCGATTAAGCAC  7098

Query  782   AGTAGTAGATAGACAGGGAGTGAGCCCGGTGCTGCAAGCCCAAATGGTCCCGGCGGGAGA  841
              || | |||||| || |||||||| || ||| | || ||||| || || || | ||| | 
Sbjct  7097  GGTGGCAGATAGGCATGGAGTGAGTCCAGTGTTACATGCCCACATAGTTCCTGTGGGGGC  7038

Query  842   GGCCAAATAGTAGGACCCGTCGCTCGTCTTCTGGGTGGTATTACAC  887
               | | |||||| ||||| | ||  | |||  |||| || || |||
Sbjct  7037  AACTAGATAGTAAGACCCTTTGCCTGCCTTAAGGGTAGTGTTGCAC  6992


>Z11128.1 Friend murine leukemia virus FB29 complete genome
Length=8323

 Score = 564 bits (625),  Expect = 6e-159
 Identities = 657/886 (74%), Gaps = 8/886 (1%)
 Strand=Plus/Minus

Query  2     GCTAAGCCTTATGGTGGGGTCTTTCATTCCCCCCTCTTTCTGGAAACTGAATAAAATCAT  61
             |||||||  | |||||||||||||||||||||||| |||||||||||| ||||||||| |
Sbjct  7869  GCTAAGCAATTTGGTGGGGTCTTTCATTCCCCCCTTTTTCTGGAAACTAAATAAAATCTT  7810

Query  62    TTATTCACGTGATTCTATTTCTTCTGGATCTATTGATTTGAGTTGGTGATACTGTTGGGT  121
             ||||| |     || |   || | |   |||| || ||| || ||||| || ||||| ||
Sbjct  7809  TTATTTA-----TTGTGGCTCGTAT---TCTAGTGGTTTTAGCTGGTGGTATTGTTGAGT  7758

Query  122   CAGAACCAGGGCCTGTACCACTGAAATTCTGTCTTTTACAAACTGGACCAAGCGGTTGAG  181
             ||| || |  ||||| || ||||| || |||||||| ||||| || || || || || ||
Sbjct  7757  CAGGACTAAAGCCTGGACTACTGAGATCCTGTCTTTAACAAATTGAACTAATCGATTAAG  7698

Query  182   AATGCAGGGTCCGAAGAGTAGGATTAATAAAAGTACTATCAGAGGGCCCATAATGGTGGA  241
             |||||||||||| || || || |||| ||  ||||  || ||||| ||||| ||||||||
Sbjct  7697  AATGCAGGGTCCAAAAAGCAGAATTAGTAGGAGTATAATGAGAGGCCCCATGATGGTGGA  7638

Query  242   TATCAGGGTCGTGAACCATGGGGACCTGTTAAACAGTCCCTCAAACCACCCTTGTCCTGA  301
             |||||  || || ||||| ||||| |||||||||  ||| || ||||| ||||| |  ||
Sbjct  7637  TATCAACGTGGTAAACCAGGGGGATCTGTTAAACCATCCTTCGAACCATCCTTGGCTCGA  7578

Query  302   TTCGAACAATTTTTGTCTCTGGTTTAGCCTTTCTCTTAGCTTTGCCATGCTATCTCTTAC  361
              || || | ||||||||||||    || || |||||||  || ||||| |||||||||||
Sbjct  7577  CTCAAATAGTTTTTGTCTCTGAGAGAGTCTCTCTCTTAATTTGGCCATACTATCTCTTAC  7518

Query  362   TACGCCAGTGTGGTCTGCATAGAAACAGCATTCTTCTTTTAGGGCGGCACACAGTCCCCC  421
             || ||| || ||||| ||||||||||| ||||||||||||||||| ||||||||||| ||
Sbjct  7517  TAGGCCTGTATGGTCAGCATAGAAACAACATTCTTCTTTTAGGGCAGCACACAGTCCTCC  7458

Query  422   TTCTTTTAGAAATAGTAAGTCTAACCCTCTTCGGTTTTGTAGGACTACCTCTGATAACGA  481
              |||||||| || |  | |||||  |||| ||| || || || || ||||| || |||||
Sbjct  7457  CTCTTTTAGGAACAACAGGTCTAGGCCTCGTCGATTCTGCAGTACAACCTCAGACAACGA  7398

Query  482   GGTCAGGGATTTTTCTAAGGCACTGACTGATTTCTCTAAGGCCCCAAGGTCTGTATGTAT  541
              || || || ||||||| |  | | | ||| || || |   |    || ||    |||| 
Sbjct  7397  AGTAAGAGACTTTTCTAGGTTAGTAATTGACTTTTCGACTTCTTTGAGATCATCTTGTAC  7338

Query  542   GGCTGCCTGGAGCTGTTCGAATTGTCGTGTGGCCACTAGGGCAGTGGTCCCTGTTCCTAC  601
             ||| || |||||||| |  || ||  | ||||| || ||||| || || ||||| |||||
Sbjct  7337  GGCAGCATGGAGCTGCTGAAACTGCTGGGTGGCGACCAGGGCGGTAGTTCCTGTCCCTAC  7278

Query  602   TCCTGCTGCTATGCCGCCCATAGTAAGTCCTCCTAACAGCAGGGCCAGAGTTAATGACAC  661
             ||| || || ||||| |||||||| || || ||||| |  | |||||  ||||| |||||
Sbjct  7277  TCCCGCGGCGATGCCACCCATAGTTAGCCCACCTAATAATAAGGCCAAGGTTAAGGACAC  7218

Query  662   CGGCTCTCTTTTATATTTAGTTTTCTTTTCAAACTGGCCATAAACATAATCAGGGGAGTG  721
              || |||||||||| | ||      ||||||||||||| ||| || |||   || |  ||
Sbjct  7217  TGGTTCTCTTTTATGTCTATGGGATTTTTCAAACTGGCTATAGACGTAACTGGGAGGATG  7158

Query  722   GTAGGTTACCTTTGGCCAGAGCTCAACCAGGACACAGTAATCGGTGGTTAAGTTAAGCAC  781
             |||||| ||| | ||||| |  || || || || || || || |||||    ||||||||
Sbjct  7157  GTAGGTGACCCTGGGCCATAATTCCACGAGAACGCAATAGTCAGTGGTGCGATTAAGCAC  7098

Query  782   AGTAGTAGATAGACAGGGAGTGAGCCCGGTGCTGCAAGCCCAAATGGTCCCGGCGGGAGA  841
              || | |||||| || |||||||| || ||| | || ||||| || || || | ||| | 
Sbjct  7097  GGTGGCAGATAGGCATGGAGTGAGTCCAGTGTTACATGCCCACATAGTTCCTGTGGGGGC  7038

Query  842   GGCCAAATAGTAGGACCCGTCGCTCGTCTTCTGGGTGGTATTACAC  887
               | | |||||| ||||| | ||  | |||  |||| || || |||
Sbjct  7037  AACTAGATAGTAAGACCCTTTGCCTGCCTTAAGGGTAGTGTTGCAC  6992


>NC_043426.1 Kirsten murine sarcoma virus (KiMSV) p15 env coding 
region and long terminal repeat (LTR)
Length=1329

 Score = 400 bits (443),  Expect = 2e-109
 Identities = 383/491 (78%), Gaps = 21/491 (4%)
 Strand=Plus/Minus

Query  1    TGCTAAGCCTTATGGTGGGGTCTTTCATTCCCCCCTCTTTCTGGAAACTGAATAAAATCA  60
            ||||||||||||||  ||||||||||||||||||||||||||| ||||||||||||||| 
Sbjct  670  TGCTAAGCCTTATGAAGGGGTCTTTCATTCCCCCCTCTTTCTGTAAACTGAATAAAATCT  611

Query  61   TTTATTCACGTGATTCTATTTCTTCTGGATCTATTGATTTGAGTTGGTGATACTGTTGGG  120
            ||||||||         || ||||        ||||  || ||||| ||||| ||||| |
Sbjct  610  TTTATTCA---------ATCTCTT--------ATTGTCTTAAGTTGATGATATTGTTGAG  568

Query  121  TCAGAACCAGGGCCTGTACCACTGAAATTCTGTCTTTTACAAACTGGACCAAGCGGTTGA  180
            |||||||||||||||| || || ||||| |||||||| | ||||||||||| ||| ||||
Sbjct  567  TCAGAACCAGGGCCTGCACTACCGAAATCCTGTCTTTGATAAACTGGACCAGGCGATTGA  508

Query  181  GAATGCAGGGTCCGAAGAGTAGGATTAATAAAAGTACTATCAGAGGGCCCATAATGGTGG  240
            |||| || || || |||||||  ||||| || || | |||||| || ||||| |||||||
Sbjct  507  GAATACAAGGCCCAAAGAGTAAAATTAACAAGAGGATTATCAGGGGACCCATGATGGTGG  448

Query  241  ATATCAGGGTCGTGAACCATGGGGACCTGTTAAACAGTCCCTCAAACCACCCTTGTCCTG  300
            |||||||||| |||||||| |||||| | |||||||| || | |||||||||||||   |
Sbjct  447  ATATCAGGGTGGTGAACCAAGGGGACTTATTAAACAGCCCTTTAAACCACCCTTGTTGGG  388

Query  301  ATTCGAACAATTTTTGTCTCTGGTTTAGCCTTTCTCTTAGCTTTGCCATGCTATCTCTTA  360
            | |  || |  |||||||||||  |||  |||||||| || || |||||| |||||| ||
Sbjct  387  AGTTAAAGAGCTTTTGTCTCTGACTTAATCTTTCTCTAAGTTTGGCCATGTTATCTCGTA  328

Query  361  CTACGCCAGTGTGGTCTGCATAGAAACAGCATTCTTCTTTTAGGGCGGCACACAGTCCCC  420
            | |  || |||||||| |||||||||||||||   ||||| || |  ||||||||    |
Sbjct  327  CCAATCCCGTGTGGTCGGCATAGAAACAGCAT---TCTTTCAGTGTAGCACACAG-GTTC  272

Query  421  CTTCTTTTAGAAATAGTAAGTCTAACCCTCTTCGGTTTTGTAGGACTACCTCTGATAACG  480
            ||| ||| || ||||  | |||||| | ||| |  || || |||||||||||||| |  |
Sbjct  271  CTTGTTTAAGGAATATCAGGTCTAATCTTCTCCTATTCTGAAGGACTACCTCTGAGAGGG  212

Query  481  AGGTCAGGGAT  491
            |||| ||| ||
Sbjct  211  AGGTTAGGTAT  201


>X00984.1 Kirsten murine sarcoma virus (KiMSV) p15 env coding 
region and long terminal repeat (LTR)
Length=1329

 Score = 400 bits (443),  Expect = 2e-109
 Identities = 383/491 (78%), Gaps = 21/491 (4%)
 Strand=Plus/Minus

Query  1    TGCTAAGCCTTATGGTGGGGTCTTTCATTCCCCCCTCTTTCTGGAAACTGAATAAAATCA  60
            ||||||||||||||  ||||||||||||||||||||||||||| ||||||||||||||| 
Sbjct  670  TGCTAAGCCTTATGAAGGGGTCTTTCATTCCCCCCTCTTTCTGTAAACTGAATAAAATCT  611

Query  61   TTTATTCACGTGATTCTATTTCTTCTGGATCTATTGATTTGAGTTGGTGATACTGTTGGG  120
            ||||||||         || ||||        ||||  || ||||| ||||| ||||| |
Sbjct  610  TTTATTCA---------ATCTCTT--------ATTGTCTTAAGTTGATGATATTGTTGAG  568

Query  121  TCAGAACCAGGGCCTGTACCACTGAAATTCTGTCTTTTACAAACTGGACCAAGCGGTTGA  180
            |||||||||||||||| || || ||||| |||||||| | ||||||||||| ||| ||||
Sbjct  567  TCAGAACCAGGGCCTGCACTACCGAAATCCTGTCTTTGATAAACTGGACCAGGCGATTGA  508

Query  181  GAATGCAGGGTCCGAAGAGTAGGATTAATAAAAGTACTATCAGAGGGCCCATAATGGTGG  240
            |||| || || || |||||||  ||||| || || | |||||| || ||||| |||||||
Sbjct  507  GAATACAAGGCCCAAAGAGTAAAATTAACAAGAGGATTATCAGGGGACCCATGATGGTGG  448

Query  241  ATATCAGGGTCGTGAACCATGGGGACCTGTTAAACAGTCCCTCAAACCACCCTTGTCCTG  300
            |||||||||| |||||||| |||||| | |||||||| || | |||||||||||||   |
Sbjct  447  ATATCAGGGTGGTGAACCAAGGGGACTTATTAAACAGCCCTTTAAACCACCCTTGTTGGG  388

Query  301  ATTCGAACAATTTTTGTCTCTGGTTTAGCCTTTCTCTTAGCTTTGCCATGCTATCTCTTA  360
            | |  || |  |||||||||||  |||  |||||||| || || |||||| |||||| ||
Sbjct  387  AGTTAAAGAGCTTTTGTCTCTGACTTAATCTTTCTCTAAGTTTGGCCATGTTATCTCGTA  328

Query  361  CTACGCCAGTGTGGTCTGCATAGAAACAGCATTCTTCTTTTAGGGCGGCACACAGTCCCC  420
            | |  || |||||||| |||||||||||||||   ||||| || |  ||||||||    |
Sbjct  327  CCAATCCCGTGTGGTCGGCATAGAAACAGCAT---TCTTTCAGTGTAGCACACAG-GTTC  272

Query  421  CTTCTTTTAGAAATAGTAAGTCTAACCCTCTTCGGTTTTGTAGGACTACCTCTGATAACG  480
            ||| ||| || ||||  | |||||| | ||| |  || || |||||||||||||| |  |
Sbjct  271  CTTGTTTAAGGAATATCAGGTCTAATCTTCTCCTATTCTGAAGGACTACCTCTGAGAGGG  212

Query  481  AGGTCAGGGAT  491
            |||| ||| ||
Sbjct  211  AGGTTAGGTAT  201


>NC_001940.1 Feline leukemia virus, complete genome
Length=8448

 Score = 397 bits (439),  Expect = 2e-108
 Identities = 596/841 (71%), Gaps = 7/841 (1%)
 Strand=Plus/Minus

Query  17    GGGGTCTTTCATTCCCCCCTCTTTCTGGAAACTGAATAAAATCATTTATTCACGTG---A  73
             |||||||||||||||||||| |||||||  ||| |||  ||||||  ||| |  ||   |
Sbjct  7976  GGGGTCTTTCATTCCCCCCTTTTTCTGGGGACTAAATGGAATCATACATTTAATTGGAAA  7917

Query  74    TTCTATTTCTTCTGGATC-TATTGATTTGAGTTGGTGATACTGTTGGGTCAGAACCAGGG  132
             |  |  |   || ||||| ||||| ||| |  || || ||||||||||| | ||  | ||
Sbjct  7916  TCATGGTCGGTCCGGATCGTATTGCTTT-ATCTGTTGGTACTGTTGGGTTAAAATTAAGG  7858

Query  133   CCTGTACCACTGAAATTCTGTCTTTTACAAACTGGACCAAGCGGTTGAGAATGCAGGGTC  192
             | |||||||| || |||||||||||||| || || || || | ||| || ||||| || |
Sbjct  7857  CTTGTACCACAGATATTCTGTCTTTTACGAATTGTACTAATCTGTTAAGGATGCATGGGC  7798

Query  193   CGAAGAGTAGGATTAATAAAAGTACTATCAGAGGGCCCATAATGGTGGATATCAGGGTCG  252
             ||||||| || ||||  |  || | ||  |  ||||||||||||| ||| || | ||| |
Sbjct  7797  CGAAGAGGAGAATTAGGAGTAGGATTAGTAAGGGGCCCATAATGGAGGAAATTAAGGTTG  7738

Query  253   TGAACCATGGGGACCTGTTAAACAGTCCCTCAAACCACCCTTGTCCTGATTCGAACAATT  312
             ||||||| |||||| |||| |||  ||| |||||||| || |||   || || |||| ||
Sbjct  7737  TGAACCAGGGGGACTTGTTGAACCATCCTTCAAACCATCCCTGTTGGGAGTCAAACAGTT  7678

Query  313   TTTGTCTCTGGTTTAGCCTTTCTCTTAGCTTTGCCATGCTATCTCTTACTACGCCAGTGT  372
              ||| | ||| ||||| |||||||| |  || |||||  | ||||  || |  || ||||
Sbjct  7677  GTTGCCGCTGTTTTAGTCTTTCTCTCAATTTAGCCATATTGTCTCGGACGAGTCCGGTGT  7618

Query  373   GGTCTGCATAGAAACAGCATTCTTCTTTTAGGGCGGCACACAGTCCCCCTTCTTTTAGAA  432
             | || |||||||| || |||||||||||||  |||||||| || || || |||| ||  |
Sbjct  7617  GATCCGCATAGAAGCAACATTCTTCTTTTAATGCGGCACAGAGCCCTCCCTCTTGTAAGA  7558

Query  433   ATAGTAAGTCTAACCCTCTTCGGTTTTGTAGGACTACCTCTGATAACGAGGTCAGGGATT  492
             |||| |  ||||  || | || |||||||| |||||| || || |  ||||||||||| |
Sbjct  7557  ATAGAATATCTAGGCCCCGTCTGTTTTGTAAGACTACTTCAGAAAGGGAGGTCAGGGACT  7498

Query  493   TTTCTAAGGCACTGACTGATTTCTCTAAGGCCCCAAGGTCTGTATGTATGGCTGCCTGGA  552
             ||||||||||||| | ||| |  |||| ||||   | |||||| || |||||    || |
Sbjct  7497  TTTCTAAGGCACTAATTGACTCTTCTAGGGCCTGGATGTCTGTGTGCATGGCCATTTGTA  7438

Query  553   GCTGTTCGAATTGTCGTGTGGCCACTAGGGCAGTGGTCCCTGTTCCTACTCCTGCTGCTA  612
             | |||  ||| ||   |||  | |  |||||  | ||||||||||| || || || ||||
Sbjct  7437  GTTGTCTGAACTGGGCTGTTTCAAGGAGGGCTTTAGTCCCTGTTCCGACCCCCGCGGCTA  7378

Query  613   TGCCGCCCATAGTAAGTCCTCCTAACAGCAGGGCCAGAGTTAATGACACCGGCTCTCTTT  672
             |||| || | ||| |||||||| ||||  ||||| | ||||| ||| |  || |||||| 
Sbjct  7377  TGCCCCCTACAGTGAGTCCTCCCAACATGAGGGCAACAGTTAGTGATATTGGTTCTCTTC  7318

Query  673   TATATTTAGTTTTCTTT-TCAAACTGGCCATAAACATAATCAGGGGAGTGGTAGGTTACC  731
                |  | |    ||||  |||| ||    || ||||| || ||    ||||| || || 
Sbjct  7317  GGAACCT-GACAGCTTTGGCAAAATGTGTGTACACATATTCGGGTTGATGGTAAGTCACT  7259

Query  732   TTTGGCCAGAGCTCAACCAGGACACAGTAATCGGTGGTTAAGTTAAGCACAGTAGTAGAT  791
              | ||||| |  || |  | ||||||  |||| | |||  | || ||||| |   | || 
Sbjct  7258  CTGGGCCATAATTCGATTAAGACACAAAAATCAGAGGTCCAATTGAGCACCGCCATGGAA  7199

Query  792   AGACAGGGAGTGAGCCCGGTGCTGCAAGCCCAAATGGTCCCGGCGGGAGAGGCCAAATAG  851
             |  || || ||||| || ||| | || ||||||  ||  ||   ||| | ||| | ||||
Sbjct  7198  ATGCATGGGGTGAGTCCAGTGTTACAGGCCCAATAGGCGCCATTGGGGGCGGCTAGATAG  7139

Query  852   T  852
             |
Sbjct  7138  T  7138


>AF052723.1 Feline leukemia virus strain Rickard subgroup A, complete 
genome
Length=8448

 Score = 397 bits (439),  Expect = 2e-108
 Identities = 596/841 (71%), Gaps = 7/841 (1%)
 Strand=Plus/Minus

Query  17    GGGGTCTTTCATTCCCCCCTCTTTCTGGAAACTGAATAAAATCATTTATTCACGTG---A  73
             |||||||||||||||||||| |||||||  ||| |||  ||||||  ||| |  ||   |
Sbjct  7976  GGGGTCTTTCATTCCCCCCTTTTTCTGGGGACTAAATGGAATCATACATTTAATTGGAAA  7917

Query  74    TTCTATTTCTTCTGGATC-TATTGATTTGAGTTGGTGATACTGTTGGGTCAGAACCAGGG  132
             |  |  |   || ||||| ||||| ||| |  || || ||||||||||| | ||  | ||
Sbjct  7916  TCATGGTCGGTCCGGATCGTATTGCTTT-ATCTGTTGGTACTGTTGGGTTAAAATTAAGG  7858

Query  133   CCTGTACCACTGAAATTCTGTCTTTTACAAACTGGACCAAGCGGTTGAGAATGCAGGGTC  192
             | |||||||| || |||||||||||||| || || || || | ||| || ||||| || |
Sbjct  7857  CTTGTACCACAGATATTCTGTCTTTTACGAATTGTACTAATCTGTTAAGGATGCATGGGC  7798

Query  193   CGAAGAGTAGGATTAATAAAAGTACTATCAGAGGGCCCATAATGGTGGATATCAGGGTCG  252
             ||||||| || ||||  |  || | ||  |  ||||||||||||| ||| || | ||| |
Sbjct  7797  CGAAGAGGAGAATTAGGAGTAGGATTAGTAAGGGGCCCATAATGGAGGAAATTAAGGTTG  7738

Query  253   TGAACCATGGGGACCTGTTAAACAGTCCCTCAAACCACCCTTGTCCTGATTCGAACAATT  312
             ||||||| |||||| |||| |||  ||| |||||||| || |||   || || |||| ||
Sbjct  7737  TGAACCAGGGGGACTTGTTGAACCATCCTTCAAACCATCCCTGTTGGGAGTCAAACAGTT  7678

Query  313   TTTGTCTCTGGTTTAGCCTTTCTCTTAGCTTTGCCATGCTATCTCTTACTACGCCAGTGT  372
              ||| | ||| ||||| |||||||| |  || |||||  | ||||  || |  || ||||
Sbjct  7677  GTTGCCGCTGTTTTAGTCTTTCTCTCAATTTAGCCATATTGTCTCGGACGAGTCCGGTGT  7618

Query  373   GGTCTGCATAGAAACAGCATTCTTCTTTTAGGGCGGCACACAGTCCCCCTTCTTTTAGAA  432
             | || |||||||| || |||||||||||||  |||||||| || || || |||| ||  |
Sbjct  7617  GATCCGCATAGAAGCAACATTCTTCTTTTAATGCGGCACAGAGCCCTCCCTCTTGTAAGA  7558

Query  433   ATAGTAAGTCTAACCCTCTTCGGTTTTGTAGGACTACCTCTGATAACGAGGTCAGGGATT  492
             |||| |  ||||  || | || |||||||| |||||| || || |  ||||||||||| |
Sbjct  7557  ATAGAATATCTAGGCCCCGTCTGTTTTGTAAGACTACTTCAGAAAGGGAGGTCAGGGACT  7498

Query  493   TTTCTAAGGCACTGACTGATTTCTCTAAGGCCCCAAGGTCTGTATGTATGGCTGCCTGGA  552
             ||||||||||||| | ||| |  |||| ||||   | |||||| || |||||    || |
Sbjct  7497  TTTCTAAGGCACTAATTGACTCTTCTAGGGCCTGGATGTCTGTGTGCATGGCCATTTGTA  7438

Query  553   GCTGTTCGAATTGTCGTGTGGCCACTAGGGCAGTGGTCCCTGTTCCTACTCCTGCTGCTA  612
             | |||  ||| ||   |||  | |  |||||  | ||||||||||| || || || ||||
Sbjct  7437  GTTGTCTGAACTGGGCTGTTTCAAGGAGGGCTTTAGTCCCTGTTCCGACCCCCGCGGCTA  7378

Query  613   TGCCGCCCATAGTAAGTCCTCCTAACAGCAGGGCCAGAGTTAATGACACCGGCTCTCTTT  672
             |||| || | ||| |||||||| ||||  ||||| | ||||| ||| |  || |||||| 
Sbjct  7377  TGCCCCCTACAGTGAGTCCTCCCAACATGAGGGCAACAGTTAGTGATATTGGTTCTCTTC  7318

Query  673   TATATTTAGTTTTCTTT-TCAAACTGGCCATAAACATAATCAGGGGAGTGGTAGGTTACC  731
                |  | |    ||||  |||| ||    || ||||| || ||    ||||| || || 
Sbjct  7317  GGAACCT-GACAGCTTTGGCAAAATGTGTGTACACATATTCGGGTTGATGGTAAGTCACT  7259

Query  732   TTTGGCCAGAGCTCAACCAGGACACAGTAATCGGTGGTTAAGTTAAGCACAGTAGTAGAT  791
              | ||||| |  || |  | ||||||  |||| | |||  | || ||||| |   | || 
Sbjct  7258  CTGGGCCATAATTCGATTAAGACACAAAAATCAGAGGTCCAATTGAGCACCGCCATGGAA  7199

Query  792   AGACAGGGAGTGAGCCCGGTGCTGCAAGCCCAAATGGTCCCGGCGGGAGAGGCCAAATAG  851
             |  || || ||||| || ||| | || ||||||  ||  ||   ||| | ||| | ||||
Sbjct  7198  ATGCATGGGGTGAGTCCAGTGTTACAGGCCCAATAGGCGCCATTGGGGGCGGCTAGATAG  7139

Query  852   T  852
             |
Sbjct  7138  T  7138


>NC_043382.1 Snyder-Theilen feline sarcoma virus genomic sequence
Length=4901

 Score = 348 bits (385),  Expect = 9e-94
 Identities = 400/535 (75%), Gaps = 5/535 (1%)
 Strand=Plus/Minus

Query  14    GGTGGGGTCTTTCATTCCCCCCTCTTTCTGGAAACTGAATAAAATCATTTATTCACGTG-  72
             || |||||||||||||  |||||  |||| |  ||| |||  ||||||  ||| |  || 
Sbjct  4353  GGGGGGGTCTTTCATTTTCCCCTTCTTCTAGGGACTAAATGGAATCATACATTTAGTTGG  4294

Query  73    --ATTCTATTTCTTCTGGATC-TATTGATTTGAGTTGGTGATACTGTTGGGTCAGAACCA  129
               ||  |  ||  || ||||| ||||| ||| |  || || ||||||||||||| ||  |
Sbjct  4293  AAATCATGGTTGGTCCGGATCGTATTGCTTT-ATCTGTTGGTACTGTTGGGTCAAAATTA  4235

Query  130   GGGCCTGTACCACTGAAATTCTGTCTTTTACAAACTGGACCAAGCGGTTGAGAATGCAGG  189
              ||| |||||||| || |||||||||||||| || || ||||| ||||| || ||||| |
Sbjct  4234  AGGCTTGTACCACAGATATTCTGTCTTTTACGAATTGCACCAATCGGTTAAGGATGCATG  4175

Query  190   GTCCGAAGAGTAGGATTAATAAAAGTACTATCAGAGGGCCCATAATGGTGGATATCAGGG  249
             | |||||||| || ||||  |  || |  |  |  ||||||||||||| ||| || ||||
Sbjct  4174  GGCCGAAGAGGAGAATTAGGAGCAGGATAAGTAAGGGGCCCATAATGGAGGAAATTAGGG  4115

Query  250   TCGTGAACCATGGGGACCTGTTAAACAGTCCCTCAAACCACCCTTGTCCTGATTCGAACA  309
             | || ||||| |||||| |||| |||  ||| |||||||| || ||||  || || ||||
Sbjct  4114  TGGTAAACCAGGGGGACTTGTTGAACCATCCTTCAAACCATCCCTGTCGGGAGTCAAACA  4055

Query  310   ATTTTTGTCTCTGGTTTAGCCTTTCTCTTAGCTTTGCCATGCTATCTCTTACTACGCCAG  369
              || ||| | ||| ||||  || |||||||  || |||||  ||||||  ||||  || |
Sbjct  4054  GTTGTTGCCGCTGTTTTAATCTCTCTCTTAATTTAGCCATATTATCTCGGACTAATCCGG  3995

Query  370   TGTGGTCTGCATAGAAACAGCATTCTTCTTTTAGGGCGGCACACAGTCCCCCTTCTTTTA  429
             |||| |||||||| ||||| |||||||||||||  || ||||| || || || || | ||
Sbjct  3994  TGTGATCTGCATAAAAACAACATTCTTCTTTTAACGCTGCACATAGCCCTCCCTCCTGTA  3935

Query  430   GAAATAGTAAGTCTAACCCTCTTCGGTTTTGTAGGACTACCTCTGATAACGAGGTCAGGG  489
             | || || |  ||||  ||||  | |||||||| ||||||||| || |  ||||||||||
Sbjct  3934  GGAACAGAATATCTAGGCCTCGCCTGTTTTGTAAGACTACCTCAGAGAGGGAGGTCAGGG  3875

Query  490   ATTTTTCTAAGGCACTGACTGATTTCTCTAAGGCCCCAAGGTCTGTATGTATGGC  544
             |||||||||||||||| | ||| || || | ||||   | |||||| || |||||
Sbjct  3874  ATTTTTCTAAGGCACTAATTGACTTTTCCAGGGCCTGGATGTCTGTGTGCATGGC  3820


>M22820.1 Snyder-Theilen feline sarcoma virus genomic sequence, 
sequence
Length=4901

 Score = 348 bits (385),  Expect = 9e-94
 Identities = 400/535 (75%), Gaps = 5/535 (1%)
 Strand=Plus/Minus

Query  14    GGTGGGGTCTTTCATTCCCCCCTCTTTCTGGAAACTGAATAAAATCATTTATTCACGTG-  72
             || |||||||||||||  |||||  |||| |  ||| |||  ||||||  ||| |  || 
Sbjct  4353  GGGGGGGTCTTTCATTTTCCCCTTCTTCTAGGGACTAAATGGAATCATACATTTAGTTGG  4294

Query  73    --ATTCTATTTCTTCTGGATC-TATTGATTTGAGTTGGTGATACTGTTGGGTCAGAACCA  129
               ||  |  ||  || ||||| ||||| ||| |  || || ||||||||||||| ||  |
Sbjct  4293  AAATCATGGTTGGTCCGGATCGTATTGCTTT-ATCTGTTGGTACTGTTGGGTCAAAATTA  4235

Query  130   GGGCCTGTACCACTGAAATTCTGTCTTTTACAAACTGGACCAAGCGGTTGAGAATGCAGG  189
              ||| |||||||| || |||||||||||||| || || ||||| ||||| || ||||| |
Sbjct  4234  AGGCTTGTACCACAGATATTCTGTCTTTTACGAATTGCACCAATCGGTTAAGGATGCATG  4175

Query  190   GTCCGAAGAGTAGGATTAATAAAAGTACTATCAGAGGGCCCATAATGGTGGATATCAGGG  249
             | |||||||| || ||||  |  || |  |  |  ||||||||||||| ||| || ||||
Sbjct  4174  GGCCGAAGAGGAGAATTAGGAGCAGGATAAGTAAGGGGCCCATAATGGAGGAAATTAGGG  4115

Query  250   TCGTGAACCATGGGGACCTGTTAAACAGTCCCTCAAACCACCCTTGTCCTGATTCGAACA  309
             | || ||||| |||||| |||| |||  ||| |||||||| || ||||  || || ||||
Sbjct  4114  TGGTAAACCAGGGGGACTTGTTGAACCATCCTTCAAACCATCCCTGTCGGGAGTCAAACA  4055

Query  310   ATTTTTGTCTCTGGTTTAGCCTTTCTCTTAGCTTTGCCATGCTATCTCTTACTACGCCAG  369
              || ||| | ||| ||||  || |||||||  || |||||  ||||||  ||||  || |
Sbjct  4054  GTTGTTGCCGCTGTTTTAATCTCTCTCTTAATTTAGCCATATTATCTCGGACTAATCCGG  3995

Query  370   TGTGGTCTGCATAGAAACAGCATTCTTCTTTTAGGGCGGCACACAGTCCCCCTTCTTTTA  429
             |||| |||||||| ||||| |||||||||||||  || ||||| || || || || | ||
Sbjct  3994  TGTGATCTGCATAAAAACAACATTCTTCTTTTAACGCTGCACATAGCCCTCCCTCCTGTA  3935

Query  430   GAAATAGTAAGTCTAACCCTCTTCGGTTTTGTAGGACTACCTCTGATAACGAGGTCAGGG  489
             | || || |  ||||  ||||  | |||||||| ||||||||| || |  ||||||||||
Sbjct  3934  GGAACAGAATATCTAGGCCTCGCCTGTTTTGTAAGACTACCTCAGAGAGGGAGGTCAGGG  3875

Query  490   ATTTTTCTAAGGCACTGACTGATTTCTCTAAGGCCCCAAGGTCTGTATGTATGGC  544
             |||||||||||||||| | ||| || || | ||||   | |||||| || |||||
Sbjct  3874  ATTTTTCTAAGGCACTAATTGACTTTTCCAGGGCCTGGATGTCTGTGTGCATGGC  3820


>NC_001500.1 Spleen focus-forming virus, complete genome
Length=6296

 Score = 300 bits (332),  Expect = 1e-79
 Identities = 316/414 (76%), Gaps = 19/414 (5%)
 Strand=Plus/Minus

Query  2     GCTAAGCCTTATGGTGGGGTCTTTCATTCCCCCCTCTTTCTGGAAACTGAATAAAATCAT  61
             |||||||    |||||||||||||||||||||||| |||||||||||| ||||||||| |
Sbjct  5808  GCTAAGCAACTTGGTGGGGTCTTTCATTCCCCCCTTTTTCTGGAAACTAAATAAAATCTT  5749

Query  62    TTATTCA-CGTGATTC-TATTTCTTCTGGATCTATTGATTTGAGTTGGTGATACTGTTGG  119
             ||||| | ||||  || ||||          ||| || ||| || ||||| || ||||| 
Sbjct  5748  TTATTTATCGTGGCTCGTATT----------CTAGTGGTTTTAGCTGGTGGTATTGTTGA  5699

Query  120   GTCAGAACCAGGGCCTGTACCACTGAAATTCTGTCTTTTACAAACTGGACCAAGCGGTTG  179
             ||||| || |  ||||| || ||||| || |||||||| ||||| || || || || || 
Sbjct  5698  GTCAGGACTAAAGCCTGGACTACTGAGATCCTGTCTTTAACAAATTGAACTAACCGATTA  5639

Query  180   AGAATGCAGGGTCCG-AAGAGTAGGATTAATAAAAGTACTA------TCAGAGGGCCCAT  232
             ||||||||||||||  || || || |||| ||  ||||  |      | ||| | |||||
Sbjct  5638  AGAATGCAGGGTCCACAAAAGCAGAATTAGTAGGAGTAGGAGTATAATGAGAAGCCCCAT  5579

Query  233   AATGGTGGATATCAGGGTCGTGAACCATGGGGACCTGTTAAACAGTCCCTCAAACCACCC  292
              |||||||||||||  || || ||||| ||||| |||||||||  ||| || ||||| ||
Sbjct  5578  GATGGTGGATATCAACGTGGTAAACCAGGGGGATCTGTTAAACGATCCTTCGAACCATCC  5519

Query  293   TTGTCCTGATTCGAACAATTTTTGTCTCTGGTTTAGCCTTTCTCTTAGCTTTGCCATGCT  352
             ||| |  || || || | ||||||||||||  | || || | |||||  || ||||| ||
Sbjct  5518  TTGGCTCGACTCAAATAGTTTTTGTCTCTGAGTGAGTCTCTTTCTTAATTTGGCCATACT  5459

Query  353   ATCTCTTACTACGCCAGTGTGGTCTGCATAGAAACAGCATTCTTCTTTTAGGGC  406
             ||||||||||| ||| || ||||| ||||||||||| |||| ||||||||||||
Sbjct  5458  ATCTCTTACTAGGCCTGTATGGTCAGCATAGAAACAACATTTTTCTTTTAGGGC  5405


>K00021.1 Friend spleen focus-forming virus (proviral), complete 
genome
Length=6296

 Score = 300 bits (332),  Expect = 1e-79
 Identities = 316/414 (76%), Gaps = 19/414 (5%)
 Strand=Plus/Minus

Query  2     GCTAAGCCTTATGGTGGGGTCTTTCATTCCCCCCTCTTTCTGGAAACTGAATAAAATCAT  61
             |||||||    |||||||||||||||||||||||| |||||||||||| ||||||||| |
Sbjct  5808  GCTAAGCAACTTGGTGGGGTCTTTCATTCCCCCCTTTTTCTGGAAACTAAATAAAATCTT  5749

Query  62    TTATTCA-CGTGATTC-TATTTCTTCTGGATCTATTGATTTGAGTTGGTGATACTGTTGG  119
             ||||| | ||||  || ||||          ||| || ||| || ||||| || ||||| 
Sbjct  5748  TTATTTATCGTGGCTCGTATT----------CTAGTGGTTTTAGCTGGTGGTATTGTTGA  5699

Query  120   GTCAGAACCAGGGCCTGTACCACTGAAATTCTGTCTTTTACAAACTGGACCAAGCGGTTG  179
             ||||| || |  ||||| || ||||| || |||||||| ||||| || || || || || 
Sbjct  5698  GTCAGGACTAAAGCCTGGACTACTGAGATCCTGTCTTTAACAAATTGAACTAACCGATTA  5639

Query  180   AGAATGCAGGGTCCG-AAGAGTAGGATTAATAAAAGTACTA------TCAGAGGGCCCAT  232
             ||||||||||||||  || || || |||| ||  ||||  |      | ||| | |||||
Sbjct  5638  AGAATGCAGGGTCCACAAAAGCAGAATTAGTAGGAGTAGGAGTATAATGAGAAGCCCCAT  5579

Query  233   AATGGTGGATATCAGGGTCGTGAACCATGGGGACCTGTTAAACAGTCCCTCAAACCACCC  292
              |||||||||||||  || || ||||| ||||| |||||||||  ||| || ||||| ||
Sbjct  5578  GATGGTGGATATCAACGTGGTAAACCAGGGGGATCTGTTAAACGATCCTTCGAACCATCC  5519

Query  293   TTGTCCTGATTCGAACAATTTTTGTCTCTGGTTTAGCCTTTCTCTTAGCTTTGCCATGCT  352
             ||| |  || || || | ||||||||||||  | || || | |||||  || ||||| ||
Sbjct  5518  TTGGCTCGACTCAAATAGTTTTTGTCTCTGAGTGAGTCTCTTTCTTAATTTGGCCATACT  5459

Query  353   ATCTCTTACTACGCCAGTGTGGTCTGCATAGAAACAGCATTCTTCTTTTAGGGC  406
             ||||||||||| ||| || ||||| ||||||||||| |||| ||||||||||||
Sbjct  5458  ATCTCTTACTAGGCCTGTATGGTCAGCATAGAAACAACATTTTTCTTTTAGGGC  5405


>NC_001499.1 Abelson murine leukemia virus, complete genome
Length=5894

 Score = 178 bits (196),  Expect = 1e-42
 Identities = 184/237 (78%), Gaps = 7/237 (3%)
 Strand=Plus/Minus

Query  1     TGCTAAGCCTTATGGTGGGGTCTTTCATTCCCCCCTCTTTCTGGAAACTGAATAAAATCA  60
             ||| || |||   ||||||||||||||||||||| | |||||||| ||| ||||||||| 
Sbjct  4649  TGCCAAACCTACAGGTGGGGTCTTTCATTCCCCCTT-TTTCTGGAGACTAAATAAAATCT  4591

Query  61    TTTATTCACGTGATTCTATTTCTTCTGGATCTATTGATTTGAGTTGGTGATACTGTTGGG  120
             ||||||    | || ||||  ||  |   ||||| |  || || |||||||| ||||| |
Sbjct  4590  TTTATT----TTAT-CTATGGCTCGTAC-TCTATAGGCTTCAGCTGGTGATATTGTTGAG  4537

Query  121   TCAGAACCAGGGCCTGTACCACTGAAATTCTGTCTTTTACAAACTGGACCAAGCGGTTGA  180
             ||| ||| || ||||| |||||||| || |||||||| ||||| ||||| || || || |
Sbjct  4536  TCAAAACTAGAGCCTGGACCACTGATATCCTGTCTTTAACAAATTGGACTAATCGATTAA  4477

Query  181   GAATGCAGGGTCCGAAGAGTAGGATTAATAAAAGTACTATCAGAGGGCCCATAATGG  237
             ||||||||||||||||||| |  || | ||  ||||| || || || ||||||||||
Sbjct  4476  GAATGCAGGGTCCGAAGAGCAAAATCATTAGGAGTACAATGAGGGGTCCCATAATGG  4420


>AF033812.1 Abelson murine leukemia virus, complete genome
Length=5894

 Score = 178 bits (196),  Expect = 1e-42
 Identities = 184/237 (78%), Gaps = 7/237 (3%)
 Strand=Plus/Minus

Query  1     TGCTAAGCCTTATGGTGGGGTCTTTCATTCCCCCCTCTTTCTGGAAACTGAATAAAATCA  60
             ||| || |||   ||||||||||||||||||||| | |||||||| ||| ||||||||| 
Sbjct  4649  TGCCAAACCTACAGGTGGGGTCTTTCATTCCCCCTT-TTTCTGGAGACTAAATAAAATCT  4591

Query  61    TTTATTCACGTGATTCTATTTCTTCTGGATCTATTGATTTGAGTTGGTGATACTGTTGGG  120
             ||||||    | || ||||  ||  |   ||||| |  || || |||||||| ||||| |
Sbjct  4590  TTTATT----TTAT-CTATGGCTCGTAC-TCTATAGGCTTCAGCTGGTGATATTGTTGAG  4537

Query  121   TCAGAACCAGGGCCTGTACCACTGAAATTCTGTCTTTTACAAACTGGACCAAGCGGTTGA  180
             ||| ||| || ||||| |||||||| || |||||||| ||||| ||||| || || || |
Sbjct  4536  TCAAAACTAGAGCCTGGACCACTGATATCCTGTCTTTAACAAATTGGACTAATCGATTAA  4477

Query  181   GAATGCAGGGTCCGAAGAGTAGGATTAATAAAAGTACTATCAGAGGGCCCATAATGG  237
             ||||||||||||||||||| |  || | ||  ||||| || || || ||||||||||
Sbjct  4476  GAATGCAGGGTCCGAAGAGCAAAATCATTAGGAGTACAATGAGGGGTCCCATAATGG  4420


>NC_001502.1 Moloney murine sarcoma virus, complete genome
Length=5833

 Score = 170 bits (188),  Expect = 1e-40
 Identities = 172/221 (78%), Gaps = 6/221 (3%)
 Strand=Plus/Minus

Query  14    GGTGGGGTCTTTCATTCCCCCCTCTTTCTGGAAACTGAATAAAATCATTTATTCACGTGA  73
             ||||||||||||||||||||||| |||||||| ||| ||||||||| ||||||    | |
Sbjct  4775  GGTGGGGTCTTTCATTCCCCCCTTTTTCTGGAGACTAAATAAAATCTTTTATTT---TAA  4719

Query  74    TTCTATTTCTTCTGGATCTATTGATTTGAGTTGGTGATACTGTTGGGTCAGAACCAGGGC  133
               ||||  ||  |   ||||| |  || || |||||||| ||||| |||| | | || ||
Sbjct  4718  --CTATGGCTCGTAC-TCTATAGGCTTCAGCTGGTGATATTGTTGAGTCAAAGCTAGAGC  4662

Query  134   CTGTACCACTGAAATTCTGTCTTTTACAAACTGGACCAAGCGGTTGAGAATGCAGGGTCC  193
             ||| |||||||| || |||||||| ||||| ||||| || || || ||||||||||||||
Sbjct  4661  CTGGACCACTGATATCCTGTCTTTAACAAATTGGACTAATCGATTAAGAATGCAGGGTCC  4602

Query  194   GAAGAGTAGGATTAATAAAAGTACTATCAGAGGGCCCATAA  234
             |||||| |  || | ||  ||||| || || || |||||||
Sbjct  4601  GAAGAGCAAAATCATTAGGAGTACAATAAGGGGTCCCATAA  4561


>AF033813.1 Moloney murine sarcoma virus, complete genome
Length=5833

 Score = 170 bits (188),  Expect = 1e-40
 Identities = 172/221 (78%), Gaps = 6/221 (3%)
 Strand=Plus/Minus

Query  14    GGTGGGGTCTTTCATTCCCCCCTCTTTCTGGAAACTGAATAAAATCATTTATTCACGTGA  73
             ||||||||||||||||||||||| |||||||| ||| ||||||||| ||||||    | |
Sbjct  4775  GGTGGGGTCTTTCATTCCCCCCTTTTTCTGGAGACTAAATAAAATCTTTTATTT---TAA  4719

Query  74    TTCTATTTCTTCTGGATCTATTGATTTGAGTTGGTGATACTGTTGGGTCAGAACCAGGGC  133
               ||||  ||  |   ||||| |  || || |||||||| ||||| |||| | | || ||
Sbjct  4718  --CTATGGCTCGTAC-TCTATAGGCTTCAGCTGGTGATATTGTTGAGTCAAAGCTAGAGC  4662

Query  134   CTGTACCACTGAAATTCTGTCTTTTACAAACTGGACCAAGCGGTTGAGAATGCAGGGTCC  193
             ||| |||||||| || |||||||| ||||| ||||| || || || ||||||||||||||
Sbjct  4661  CTGGACCACTGATATCCTGTCTTTAACAAATTGGACTAATCGATTAAGAATGCAGGGTCC  4602

Query  194   GAAGAGTAGGATTAATAAAAGTACTATCAGAGGGCCCATAA  234
             |||||| |  || | ||  ||||| || || || |||||||
Sbjct  4601  GAAGAGCAAAATCATTAGGAGTACAATAAGGGGTCCCATAA  4561


>NC_001885.3 Gibbon ape leukemia virus gag, pol, and env genes, 
complete cds
Length=8088

 Score = 146 bits (161),  Expect = 6e-33
 Identities = 231/330 (70%), Gaps = 1/330 (0%)
 Strand=Plus/Minus

Query  225   GGGCCCATA-ATGGTGGATATCAGGGTCGTGAACCATGGGGACCTGTTAAACAGTCCCTC  283
             |||||||   ||||| |||| |||||| |||||||| |||||  | || |||  ||| ||
Sbjct  7465  GGGCCCAGCGATGGTTGATAGCAGGGTAGTGAACCAAGGGGAGTTATTGAACCATCCTTC  7406

Query  284   AAACCACCCTTGTCCTGATTCGAACAATTTTTGTCTCTGGTTTAGCCTTTCTCTTAGCTT  343
             | ||||   ||| | |   | |  |  |   ||||| |  |  ||  ||||| | || ||
Sbjct  7405  ATACCAGTTTTGGCTTTTCTGGCGCTCTAACTGTCTTTTATCCAGTTTTTCTTTGAGTTT  7346

Query  344   TGCCATGCTATCTCTTACTACGCCAGTGTGGTCTGCATAGAAACAGCATTCTTCTTTTAG  403
             |  ||||   || | |||| | || | |||||||   || |||||||| ||||| |||||
Sbjct  7345  TTTCATGGAGTCCCGTACTGCACCTGAGTGGTCTATGTAAAAACAGCACTCTTCCTTTAG  7286

Query  404   GGCGGCACACAGTCCCCCTTCTTTTAGAAATAGTAAGTCTAACCCTCTTCGGTTTTGTAG  463
             ||| ||||| || || |||||||||||||| || ||||| |  ||||| |  ||||| ||
Sbjct  7285  GGCCGCACAGAGGCCACCTTCTTTTAGAAACAGCAAGTCAAGGCCTCTCCTATTTTGGAG  7226

Query  464   GACTACCTCTGATAACGAGGTCAGGGATTTTTCTAAGGCACTGACTGATTTCTCTAAGGC  523
              |||||||| || |  || ||||| || |  |||||    |||||||| |  |  | |||
Sbjct  7225  CACTACCTCGGACAGGGAAGTCAGTGAGTCCTCTAACTTGCTGACTGAGTCTTGGAGGGC  7166

Query  524   CCCAAGGTCTGTATGTATGGCTGCCTGGAG  553
             ||  ||||| | || ||||||   ||||||
Sbjct  7165  CCGGAGGTCAGCATCTATGGCGATCTGGAG  7136


 Score = 42.8 bits (46),  Expect = 0.050
 Identities = 59/83 (71%), Gaps = 0/83 (0%)
 Strand=Plus/Minus

Query  741   AGCTCAACCAGGACACAGTAATCGGTGGTTAAGTTAAGCACAGTAGTAGATAGACAGGGA  800
             ||||  ||| ||| |||| ||||  | ||    ||||  || |  || || || || || 
Sbjct  6942  AGCTGGACCTGGATACAGAAATCTCTAGTCTGATTAAAAACTGAGGTGGAGAGGCAAGGG  6883

Query  801   GTGAGCCCGGTGCTGCAAGCCCA  823
             ||||| || ||||||||||||||
Sbjct  6882  GTGAGGCCAGTGCTGCAAGCCCA  6860


>M26927.1 Gibbon ape leukemia virus gag, pol, and env genes, complete 
cds
Length=8088

 Score = 146 bits (161),  Expect = 6e-33
 Identities = 231/330 (70%), Gaps = 1/330 (0%)
 Strand=Plus/Minus

Query  225   GGGCCCATA-ATGGTGGATATCAGGGTCGTGAACCATGGGGACCTGTTAAACAGTCCCTC  283
             |||||||   ||||| |||| |||||| |||||||| |||||  | || |||  ||| ||
Sbjct  7465  GGGCCCAGCGATGGTTGATAGCAGGGTAGTGAACCAAGGGGAGTTATTGAACCATCCTTC  7406

Query  284   AAACCACCCTTGTCCTGATTCGAACAATTTTTGTCTCTGGTTTAGCCTTTCTCTTAGCTT  343
             | ||||   ||| | |   | |  |  |   ||||| |  |  ||  ||||| | || ||
Sbjct  7405  ATACCAGTTTTGGCTTTTCTGGCGCTCTAACTGTCTTTTATCCAGTTTTTCTTTGAGTTT  7346

Query  344   TGCCATGCTATCTCTTACTACGCCAGTGTGGTCTGCATAGAAACAGCATTCTTCTTTTAG  403
             |  ||||   || | |||| | || | |||||||   || |||||||| ||||| |||||
Sbjct  7345  TTTCATGGAGTCCCGTACTGCACCTGAGTGGTCTATGTAAAAACAGCACTCTTCCTTTAG  7286

Query  404   GGCGGCACACAGTCCCCCTTCTTTTAGAAATAGTAAGTCTAACCCTCTTCGGTTTTGTAG  463
             ||| ||||| || || |||||||||||||| || ||||| |  ||||| |  ||||| ||
Sbjct  7285  GGCCGCACAGAGGCCACCTTCTTTTAGAAACAGCAAGTCAAGGCCTCTCCTATTTTGGAG  7226

Query  464   GACTACCTCTGATAACGAGGTCAGGGATTTTTCTAAGGCACTGACTGATTTCTCTAAGGC  523
              |||||||| || |  || ||||| || |  |||||    |||||||| |  |  | |||
Sbjct  7225  CACTACCTCGGACAGGGAAGTCAGTGAGTCCTCTAACTTGCTGACTGAGTCTTGGAGGGC  7166

Query  524   CCCAAGGTCTGTATGTATGGCTGCCTGGAG  553
             ||  ||||| | || ||||||   ||||||
Sbjct  7165  CCGGAGGTCAGCATCTATGGCGATCTGGAG  7136


 Score = 42.8 bits (46),  Expect = 0.050
 Identities = 59/83 (71%), Gaps = 0/83 (0%)
 Strand=Plus/Minus

Query  741   AGCTCAACCAGGACACAGTAATCGGTGGTTAAGTTAAGCACAGTAGTAGATAGACAGGGA  800
             ||||  ||| ||| |||| ||||  | ||    ||||  || |  || || || || || 
Sbjct  6942  AGCTGGACCTGGATACAGAAATCTCTAGTCTGATTAAAAACTGAGGTGGAGAGGCAAGGG  6883

Query  801   GTGAGCCCGGTGCTGCAAGCCCA  823
             ||||| || ||||||||||||||
Sbjct  6882  GTGAGGCCAGTGCTGCAAGCCCA  6860


>NC_038858.1 FBR murine osteosarcoma, complete proviral sequence 
integrated in Rattus norvegicus genome
Length=3811

 Score = 116 bits (128),  Expect = 3e-24
 Identities = 70/74 (95%), Gaps = 0/74 (0%)
 Strand=Plus/Minus

Query  2     GCTAAGCCTTATGGTGGGGTCTTTCATTCCCCCCTCTTTCTGGAAACTGAATAAAATCAT  61
             |||||||||||||  ||||||||||||||||||||||||||| ||||||||||||||| |
Sbjct  3253  GCTAAGCCTTATGAAGGGGTCTTTCATTCCCCCCTCTTTCTGTAAACTGAATAAAATCTT  3194

Query  62    TTATTCACGTGATT  75
             ||||||||||||||
Sbjct  3193  TTATTCACGTGATT  3180


 Score = 39.2 bits (42),  Expect = 0.61
 Identities = 24/26 (92%), Gaps = 0/26 (0%)
 Strand=Plus/Minus

Query  2   GCTAAGCCTTATGGTGGGGTCTTTCA  27
           |||||||||||||  |||||||||||
Sbjct  36  GCTAAGCCTTATGAAGGGGTCTTTCA  11


>K02712.2 FBR murine osteosarcoma, complete proviral sequence 
integrated in Rattus norvegicus genome
Length=3811

 Score = 116 bits (128),  Expect = 3e-24
 Identities = 70/74 (95%), Gaps = 0/74 (0%)
 Strand=Plus/Minus

Query  2     GCTAAGCCTTATGGTGGGGTCTTTCATTCCCCCCTCTTTCTGGAAACTGAATAAAATCAT  61
             |||||||||||||  ||||||||||||||||||||||||||| ||||||||||||||| |
Sbjct  3253  GCTAAGCCTTATGAAGGGGTCTTTCATTCCCCCCTCTTTCTGTAAACTGAATAAAATCTT  3194

Query  62    TTATTCACGTGATT  75
             ||||||||||||||
Sbjct  3193  TTATTCACGTGATT  3180


 Score = 39.2 bits (42),  Expect = 0.61
 Identities = 24/26 (92%), Gaps = 0/26 (0%)
 Strand=Plus/Minus

Query  2   GCTAAGCCTTATGGTGGGGTCTTTCA  27
           |||||||||||||  |||||||||||
Sbjct  36  GCTAAGCCTTATGAAGGGGTCTTTCA  11


>NC_039228.1 Koala retrovirus gag protein (gag), pol protein (pol), 
and envelope protein (env) genes, complete cds
Length=8431

 Score = 109 bits (120),  Expect = 4e-22
 Identities = 138/190 (73%), Gaps = 0/190 (0%)
 Strand=Plus/Minus

Query  364   CGCCAGTGTGGTCTGCATAGAAACAGCATTCTTCTTTTAGGGCGGCACACAGTCCCCCTT  423
             |||| | ||||||  |||||||||||||||| ||||||||||| ||||| || |||||||
Sbjct  7601  CGCCTGAGTGGTCAACATAGAAACAGCATTCCTCTTTTAGGGCTGCACAAAGGCCCCCTT  7542

Query  424   CTTTTAGAAATAGTAAGTCTAACCCTCTTCGGTTTTGTAGGACTACCTCTGATAACGAGG  483
             | || | |||||| |  || |  ||||| |  || || || ||||| || || |  ||||
Sbjct  7541  CCTTCAAAAATAGCAGATCAAGGCCTCTCCTATTCTGGAGCACTACTTCAGACAGGGAGG  7482

Query  484   TCAGGGATTTTTCTAAGGCACTGACTGATTTCTCTAAGGCCCCAAGGTCTGTATGTATGG  543
             | | ||| |  ||||    ||| |  || |  |  | ||||| |||||||||||  ||||
Sbjct  7481  TTAAGGAATCCTCTAGTTTACTTATGGAGTCTTGAAGGGCCCTAAGGTCTGTATCCATGG  7422

Query  544   CTGCCTGGAG  553
             |   ||||||
Sbjct  7421  CAATCTGGAG  7412


>AF151794.2 Koala retrovirus gag protein (gag), pol protein (pol), 
and envelope protein (env) genes, complete cds
Length=8431

 Score = 109 bits (120),  Expect = 4e-22
 Identities = 138/190 (73%), Gaps = 0/190 (0%)
 Strand=Plus/Minus

Query  364   CGCCAGTGTGGTCTGCATAGAAACAGCATTCTTCTTTTAGGGCGGCACACAGTCCCCCTT  423
             |||| | ||||||  |||||||||||||||| ||||||||||| ||||| || |||||||
Sbjct  7601  CGCCTGAGTGGTCAACATAGAAACAGCATTCCTCTTTTAGGGCTGCACAAAGGCCCCCTT  7542

Query  424   CTTTTAGAAATAGTAAGTCTAACCCTCTTCGGTTTTGTAGGACTACCTCTGATAACGAGG  483
             | || | |||||| |  || |  ||||| |  || || || ||||| || || |  ||||
Sbjct  7541  CCTTCAAAAATAGCAGATCAAGGCCTCTCCTATTCTGGAGCACTACTTCAGACAGGGAGG  7482

Query  484   TCAGGGATTTTTCTAAGGCACTGACTGATTTCTCTAAGGCCCCAAGGTCTGTATGTATGG  543
             | | ||| |  ||||    ||| |  || |  |  | ||||| |||||||||||  ||||
Sbjct  7481  TTAAGGAATCCTCTAGTTTACTTATGGAGTCTTGAAGGGCCCTAAGGTCTGTATCCATGG  7422

Query  544   CTGCCTGGAG  553
             |   ||||||
Sbjct  7421  CAATCTGGAG  7412


>NC_048142.1 Acinetobacter phage AbKT21phiIII, complete genome
Length=40898

 Score = 74.3 bits (81),  Expect = 3e-11
 Identities = 52/57 (91%), Gaps = 2/57 (4%)
 Strand=Plus/Plus

Query  892    CTCTTATACACATCTCCGAGCCCACGAGACAGCCTATGATATCTCGTATGCCGTCTT  948
              |||||||||||||||||||||||||||||| || || |  |||||||||||||||||
Sbjct  40827  CTCTTATACACATCTCCGAGCCCACGAGAC-GCGTA-GTAATCTCGTATGCCGTCTT  40881


>MK278859.1 Acinetobacter phage AbKT21phiIII, complete genome
Length=40898

 Score = 74.3 bits (81),  Expect = 3e-11
 Identities = 52/57 (91%), Gaps = 2/57 (4%)
 Strand=Plus/Plus

Query  892    CTCTTATACACATCTCCGAGCCCACGAGACAGCCTATGATATCTCGTATGCCGTCTT  948
              |||||||||||||||||||||||||||||| || || |  |||||||||||||||||
Sbjct  40827  CTCTTATACACATCTCCGAGCCCACGAGAC-GCGTA-GTAATCTCGTATGCCGTCTT  40881


>NC_049459.1 Salmonella phage SW9, complete genome
Length=31123

 Score = 57.2 bits (62),  Expect = 2e-06
 Identities = 31/31 (100%), Gaps = 0/31 (0%)
 Strand=Plus/Minus

Query  887  CCTGTCTCTTATACACATCTCCGAGCCCACG  917
            |||||||||||||||||||||||||||||||
Sbjct  31   CCTGTCTCTTATACACATCTCCGAGCCCACG  1


>MK972711.1 Salmonella phage SW9, complete genome
Length=31123

 Score = 57.2 bits (62),  Expect = 2e-06
 Identities = 31/31 (100%), Gaps = 0/31 (0%)
 Strand=Plus/Minus

Query  887  CCTGTCTCTTATACACATCTCCGAGCCCACG  917
            |||||||||||||||||||||||||||||||
Sbjct  31   CCTGTCTCTTATACACATCTCCGAGCCCACG  1


>NC_030953.1 Shigella phage SHFML-11, complete genome
Length=170650

 Score = 54.5 bits (59),  Expect = 3e-05
 Identities = 49/61 (80%), Gaps = 2/61 (3%)
 Strand=Plus/Minus

Query  888  CTGTCTCTTATACACATCTCCGAGCCCACGAGACAGCCTATGATATCTCGTATGCCGTCT  947
            ||||||||| || |||||||||||||||| ||| ||     || |  |||||||||||||
Sbjct  81   CTGTCTCTTTTAAACATCTCCGAGCCCACCAGAAAG--GGGGAAAAATCGTATGCCGTCT  24

Query  948  T  948
            |
Sbjct  23   T  23


>KX130861.1 Shigella phage SHFML-11, complete genome
Length=170650

 Score = 54.5 bits (59),  Expect = 3e-05
 Identities = 49/61 (80%), Gaps = 2/61 (3%)
 Strand=Plus/Minus

Query  888  CTGTCTCTTATACACATCTCCGAGCCCACGAGACAGCCTATGATATCTCGTATGCCGTCT  947
            ||||||||| || |||||||||||||||| ||| ||     || |  |||||||||||||
Sbjct  81   CTGTCTCTTTTAAACATCTCCGAGCCCACCAGAAAG--GGGGAAAAATCGTATGCCGTCT  24

Query  948  T  948
            |
Sbjct  23   T  23


>NC_011800.1 Human T-lymphotropic virus 4, complete genome
Length=8791

 Score = 47.3 bits (51),  Expect = 0.004
 Identities = 57/78 (73%), Gaps = 0/78 (0%)
 Strand=Plus/Minus

Query  383   GAAACAGCATTCTTCTTTTAGGGCGGCACACAGTCCCCCTTCTTTTAGAAATAGTAAGTC  442
             ||| ||||||| ||||| ||  ||   |||||| ||||||| ||     || || | |||
Sbjct  6292  GAAGCAGCATTGTTCTTGTATCGCTTTACACAGCCCCCCTTGTTCCCAGAACAGGAGGTC  6233

Query  443   TAACCCTCTTCGGTTTTG  460
             ||||||||  | ||||||
Sbjct  6232  TAACCCTCGCCTGTTTTG  6215


>EF488483.1 Human T-lymphotropic virus 4 strain 1863LE, complete 
genome
Length=8791

 Score = 47.3 bits (51),  Expect = 0.004
 Identities = 57/78 (73%), Gaps = 0/78 (0%)
 Strand=Plus/Minus

Query  383   GAAACAGCATTCTTCTTTTAGGGCGGCACACAGTCCCCCTTCTTTTAGAAATAGTAAGTC  442
             ||| ||||||| ||||| ||  ||   |||||| ||||||| ||     || || | |||
Sbjct  6292  GAAGCAGCATTGTTCTTGTATCGCTTTACACAGCCCCCCTTGTTCCCAGAACAGGAGGTC  6233

Query  443   TAACCCTCTTCGGTTTTG  460
             ||||||||  | ||||||
Sbjct  6232  TAACCCTCGCCTGTTTTG  6215


>NC_014474.1 Simian retrovirus 4 strain SRV4/TEX/2009/V1, complete 
genome
Length=8126

 Score = 45.5 bits (49),  Expect = 0.014
 Identities = 32/37 (86%), Gaps = 0/37 (0%)
 Strand=Plus/Minus

Query  438   AAGTCTAACCCTCTTCGGTTTTGTAGGACTACCTCTG  474
             |||||||  |||||||  |||||||||||||| ||||
Sbjct  7230  AAGTCTAGTCCTCTTCTATTTTGTAGGACTACTTCTG  7194


>FJ971077.1 Simian retrovirus 4 strain SRV4/TEX/2009/V1, complete 
genome
Length=8126

 Score = 45.5 bits (49),  Expect = 0.014
 Identities = 32/37 (86%), Gaps = 0/37 (0%)
 Strand=Plus/Minus

Query  438   AAGTCTAACCCTCTTCGGTTTTGTAGGACTACCTCTG  474
             |||||||  |||||||  |||||||||||||| ||||
Sbjct  7230  AAGTCTAGTCCTCTTCTATTTTGTAGGACTACTTCTG  7194


>NC_027117.1 Desmodus rotundus endogenous retrovirus isolate 824, 
complete genome
Length=10485

 Score = 42.8 bits (46),  Expect = 0.050
 Identities = 35/43 (81%), Gaps = 0/43 (0%)
 Strand=Plus/Minus

Query  435   AGTAAGTCTAACCCTCTTCGGTTTTGTAGGACTACCTCTGATA  477
             ||||||||||  |||| ||  || ||||||||||| |||| ||
Sbjct  8561  AGTAAGTCTAGACCTCGTCTATTCTGTAGGACTACTTCTGCTA  8519


>KP175580.1 Desmodus rotundus endogenous retrovirus isolate 824, 
complete genome
Length=10485

 Score = 42.8 bits (46),  Expect = 0.050
 Identities = 35/43 (81%), Gaps = 0/43 (0%)
 Strand=Plus/Minus

Query  435   AGTAAGTCTAACCCTCTTCGGTTTTGTAGGACTACCTCTGATA  477
             ||||||||||  |||| ||  || ||||||||||| |||| ||
Sbjct  8561  AGTAAGTCTAGACCTCGTCTATTCTGTAGGACTACTTCTGCTA  8519


>NC_016072.1 Megavirus chiliensis, complete genome
Length=1259197

 Score = 41.0 bits (44),  Expect = 0.17
 Identities = 30/35 (86%), Gaps = 4/35 (11%)
 Strand=Plus/Plus

Query  61      TTTATTCACGTGATTCTATTTCTTCTGGATCTATT  95
               ||||||||    ||||||||| |||||||||||||
Sbjct  605521  TTTATTCA----ATTCTATTTTTTCTGGATCTATT  605551


>JN258408.1 Megavirus chiliensis, complete genome
Length=1259197

 Score = 41.0 bits (44),  Expect = 0.17
 Identities = 30/35 (86%), Gaps = 4/35 (11%)
 Strand=Plus/Plus

Query  61      TTTATTCACGTGATTCTATTTCTTCTGGATCTATT  95
               ||||||||    ||||||||| |||||||||||||
Sbjct  605521  TTTATTCA----ATTCTATTTTTTCTGGATCTATT  605551


>MK227353.1 Corella adenovirus 1 isolate CorAdV1/Melbourne/2015, 
complete genome
Length=27209

 Score = 40.1 bits (43),  Expect = 0.61
 Identities = 26/29 (90%), Gaps = 0/29 (0%)
 Strand=Plus/Plus

Query  887    CCTGTCTCTTATACACATCTCCGAGCCCA  915
              ||||| |||| |||||||||||| |||||
Sbjct  27103  CCTGTATCTTCTACACATCTCCGCGCCCA  27131


>NC_048779.1 Vibrio phage USC-1, complete genome
Length=238099

 Score = 39.2 bits (42),  Expect = 0.61
 Identities = 24/26 (92%), Gaps = 0/26 (0%)
 Strand=Plus/Minus

Query  668     TCTTTTATATTTAGTTTTCTTTTCAA  693
               ||||||||||||| |||| |||||||
Sbjct  141627  TCTTTTATATTTATTTTTTTTTTCAA  141602


>MK905543.1 Vibrio phage USC-1, complete genome
Length=238099

 Score = 39.2 bits (42),  Expect = 0.61
 Identities = 24/26 (92%), Gaps = 0/26 (0%)
 Strand=Plus/Minus

Query  668     TCTTTTATATTTAGTTTTCTTTTCAA  693
               ||||||||||||| |||| |||||||
Sbjct  141627  TCTTTTATATTTATTTTTTTTTTCAA  141602


>NC_023639.1 Mimivirus terra2 genome
Length=1168989

 Score = 38.3 bits (41),  Expect = 2.1
 Identities = 22/23 (96%), Gaps = 0/23 (0%)
 Strand=Plus/Plus

Query  44      GAAACTGAATAAAATCATTTATT  66
               ||||||||||| |||||||||||
Sbjct  341966  GAAACTGAATACAATCATTTATT  341988


>KF527228.1 Mimivirus terra2 genome
Length=1168989

 Score = 38.3 bits (41),  Expect = 2.1
 Identities = 22/23 (96%), Gaps = 0/23 (0%)
 Strand=Plus/Plus

Query  44      GAAACTGAATAAAATCATTTATT  66
               ||||||||||| |||||||||||
Sbjct  341966  GAAACTGAATACAATCATTTATT  341988


>NC_020845.1 Cyanophage MED4-213, complete genome
Length=180977

 Score = 37.4 bits (40),  Expect = 2.1
 Identities = 29/34 (85%), Gaps = 2/34 (6%)
 Strand=Plus/Plus

Query  81     TCTTCTGGATCTATTGATTTGAGTTGGTGATACT  114
              ||||||||||||||||||| || |  ||| ||||
Sbjct  54340  TCTTCTGGATCTATTGATTGGAAT--GTGTTACT  54371


>HQ634174.1 Cyanophage MED4-213, complete genome
Length=180977

 Score = 37.4 bits (40),  Expect = 2.1
 Identities = 29/34 (85%), Gaps = 2/34 (6%)
 Strand=Plus/Plus

Query  81     TCTTCTGGATCTATTGATTTGAGTTGGTGATACT  114
              ||||||||||||||||||| || |  ||| ||||
Sbjct  54340  TCTTCTGGATCTATTGATTGGAAT--GTGTTACT  54371


>NC_041845.1 Flavobacterium phage FCV-1, complete genome
Length=46450

 Score = 36.5 bits (39),  Expect = 7.4
 Identities = 26/29 (90%), Gaps = 1/29 (3%)
 Strand=Plus/Plus

Query  879    GTATTACAC-CTGTCTCTTATACACATCT  906
              || ||| || |||||||||||||||||||
Sbjct  46415  GTGTTATACGCTGTCTCTTATACACATCT  46443


>NC_019454.1 Pantoea phage LIMElight, complete genome
Length=44546

 Score = 36.5 bits (39),  Expect = 7.4
 Identities = 29/34 (85%), Gaps = 1/34 (3%)
 Strand=Plus/Minus

Query  459    TGTAGGACTACCTCTGATAACGAGGTCAGGGATT  492
              ||||| ||| |||||||   ||||||||||||||
Sbjct  26990  TGTAGCACT-CCTCTGAGTCCGAGGTCAGGGATT  26958


>KY979235.1 Flavobacterium phage FCV-1, complete genome
Length=46450

 Score = 36.5 bits (39),  Expect = 7.4
 Identities = 26/29 (90%), Gaps = 1/29 (3%)
 Strand=Plus/Plus

Query  879    GTATTACAC-CTGTCTCTTATACACATCT  906
              || ||| || |||||||||||||||||||
Sbjct  46415  GTGTTATACGCTGTCTCTTATACACATCT  46443


>FR687252.1 Pantoea phage LIMElight complete genome
Length=44546

 Score = 36.5 bits (39),  Expect = 7.4
 Identities = 29/34 (85%), Gaps = 1/34 (3%)
 Strand=Plus/Minus

Query  459    TGTAGGACTACCTCTGATAACGAGGTCAGGGATT  492
              ||||| ||| |||||||   ||||||||||||||
Sbjct  26990  TGTAGCACT-CCTCTGAGTCCGAGGTCAGGGATT  26958


>NC_049932.1 Enterococcus phage vB_EfaP_Ef6.2, complete genome
Length=17966

 Score = 35.6 bits (38),  Expect = 7.4
 Identities = 22/24 (92%), Gaps = 0/24 (0%)
 Strand=Plus/Minus

Query  896  TATACACATCTCCGAGCCCACGAG  919
            |||| |||| ||||||||||||||
Sbjct  24   TATAAACATATCCGAGCCCACGAG  1


>NC_048209.1 Zambian malbrouck virus 1 isolate SHFVagmMal_seqID_01, 
partial genome
Length=15307

 Score = 35.6 bits (38),  Expect = 7.4
 Identities = 19/19 (100%), Gaps = 0/19 (0%)
 Strand=Plus/Plus

Query  888  CTGTCTCTTATACACATCT  906
            |||||||||||||||||||
Sbjct  214  CTGTCTCTTATACACATCT  232


>NC_042100.1 Vibrio phage Aphrodite1, complete genome
Length=237722

 Score = 35.6 bits (38),  Expect = 7.4
 Identities = 24/26 (92%), Gaps = 1/26 (4%)
 Strand=Plus/Plus

Query  668    TCTTTTATATTTAGTTTTCTTTTCAA  693
              ||||||||||||| |||| |||||||
Sbjct  88281  TCTTTTATATTTA-TTTTTTTTTCAA  88305


>NC_028954.1 Rhodobacter phage RcRhea, complete genome
Length=36065

 Score = 35.6 bits (38),  Expect = 7.4
 Identities = 19/19 (100%), Gaps = 0/19 (0%)
 Strand=Plus/Plus

Query  888  CTGTCTCTTATACACATCT  906
            |||||||||||||||||||
Sbjct  62   CTGTCTCTTATACACATCT  80


>NC_003310.1 Monkeypox virus Zaire-96-I-16, complete genome
Length=196858

 Score = 35.6 bits (38),  Expect = 7.4
 Identities = 28/34 (82%), Gaps = 0/34 (0%)
 Strand=Plus/Minus

Query  56     AATCATTTATTCACGTGATTCTATTTCTTCTGGA  89
              ||||||||||| | ||||||  ||| |||| |||
Sbjct  36515  AATCATTTATTGAAGTGATTTCATTACTTCCGGA  36482


>MK721188.1 Enterococcus phage vB_EfaP_Ef6.2, complete genome
Length=17966

 Score = 35.6 bits (38),  Expect = 7.4
 Identities = 22/24 (92%), Gaps = 0/24 (0%)
 Strand=Plus/Minus

Query  896  TATACACATCTCCGAGCCCACGAG  919
            |||| |||| ||||||||||||||
Sbjct  24   TATAAACATATCCGAGCCCACGAG  1


>KT166441.1 Zambian malbrouck virus 1 isolate SHFVagmMal_seqID_01, 
partial genome
Length=15307

 Score = 35.6 bits (38),  Expect = 7.4
 Identities = 19/19 (100%), Gaps = 0/19 (0%)
 Strand=Plus/Plus

Query  888  CTGTCTCTTATACACATCT  906
            |||||||||||||||||||
Sbjct  214  CTGTCTCTTATACACATCT  232


>MG720308.1 Vibrio phage Aphrodite1, complete genome
Length=237722

 Score = 35.6 bits (38),  Expect = 7.4
 Identities = 24/26 (92%), Gaps = 1/26 (4%)
 Strand=Plus/Plus

Query  668    TCTTTTATATTTAGTTTTCTTTTCAA  693
              ||||||||||||| |||| |||||||
Sbjct  88281  TCTTTTATATTTA-TTTTTTTTTCAA  88305


>KR935216.1 Rhodobacter phage RcRhea, complete genome
Length=36065

 Score = 35.6 bits (38),  Expect = 7.4
 Identities = 19/19 (100%), Gaps = 0/19 (0%)
 Strand=Plus/Plus

Query  888  CTGTCTCTTATACACATCT  906
            |||||||||||||||||||
Sbjct  62   CTGTCTCTTATACACATCT  80


>AF380138.1 Monkeypox virus strain Zaire-96-I-16, complete genome
Length=196858

 Score = 35.6 bits (38),  Expect = 7.4
 Identities = 28/34 (82%), Gaps = 0/34 (0%)
 Strand=Plus/Minus

Query  56     AATCATTTATTCACGTGATTCTATTTCTTCTGGA  89
              ||||||||||| | ||||||  ||| |||| |||
Sbjct  36515  AATCATTTATTGAAGTGATTTCATTACTTCCGGA  36482


>NC_055230.1 Akhmeta virus isolate Akhmeta_2013-88, complete genome
Length=221923

 Score = 35.6 bits (38),  Expect = 7.4
 Identities = 28/34 (82%), Gaps = 0/34 (0%)
 Strand=Plus/Minus

Query  56     AATCATTTATTCACGTGATTCTATTTCTTCTGGA  89
              ||||||||||| | ||||||  ||| |||| |||
Sbjct  51013  AATCATTTATTGAAGTGATTTCATTGCTTCCGGA  50980


>NC_048209.1 Zambian malbrouck virus 1 isolate SHFVagmMal_seqID_01, 
partial genome
Length=15307

 Score = 35.6 bits (38),  Expect = 7.4
 Identities = 19/19 (100%), Gaps = 0/19 (0%)
 Strand=Plus/Plus

Query  888  CTGTCTCTTATACACATCT  906
            |||||||||||||||||||
Sbjct  214  CTGTCTCTTATACACATCT  232


>NC_015268.1 Camelus dromedarius papillomavirus type 2, complete 
genome
Length=7906

 Score = 35.6 bits (38),  Expect = 7.4
 Identities = 19/19 (100%), Gaps = 0/19 (0%)
 Strand=Plus/Minus

Query  676  ATTTAGTTTTCTTTTCAAA  694
            |||||||||||||||||||
Sbjct  974  ATTTAGTTTTCTTTTCAAA  956


>NC_008291.1 Taterapox virus, complete genome
Length=198050

 Score = 35.6 bits (38),  Expect = 7.4
 Identities = 28/34 (82%), Gaps = 0/34 (0%)
 Strand=Plus/Minus

Query  56     AATCATTTATTCACGTGATTCTATTTCTTCTGGA  89
              ||||||||||| | ||||||  ||| |||| |||
Sbjct  36085  AATCATTTATTGAAGTGATTTCATTGCTTCCGGA  36052


>NC_001611.1 Variola virus, complete genome
Length=185578

 Score = 35.6 bits (38),  Expect = 7.4
 Identities = 28/34 (82%), Gaps = 0/34 (0%)
 Strand=Plus/Minus

Query  56     AATCATTTATTCACGTGATTCTATTTCTTCTGGA  89
              ||||||||||| | ||||||  ||| |||| |||
Sbjct  27108  AATCATTTATTGAAGTGATTTCATTGCTTCCGGA  27075


>NC_003310.1 Monkeypox virus Zaire-96-I-16, complete genome
Length=196858

 Score = 35.6 bits (38),  Expect = 7.4
 Identities = 28/34 (82%), Gaps = 0/34 (0%)
 Strand=Plus/Minus

Query  56     AATCATTTATTCACGTGATTCTATTTCTTCTGGA  89
              ||||||||||| | ||||||  ||| |||| |||
Sbjct  36515  AATCATTTATTGAAGTGATTTCATTACTTCCGGA  36482


>NC_004105.1 Ectromelia virus, complete genome
Length=209771

 Score = 35.6 bits (38),  Expect = 7.4
 Identities = 28/34 (82%), Gaps = 0/34 (0%)
 Strand=Plus/Minus

Query  56     AATCATTTATTCACGTGATTCTATTTCTTCTGGA  89
              ||||||||||| | ||||||  ||| |||| |||
Sbjct  45022  AATCATTTATTGAAGTGATTTCATTGCTTCCGGA  44989


>NC_003663.2 Cowpox virus, complete genome
Length=224499

 Score = 35.6 bits (38),  Expect = 7.4
 Identities = 28/34 (82%), Gaps = 0/34 (0%)
 Strand=Plus/Minus

Query  56     AATCATTTATTCACGTGATTCTATTTCTTCTGGA  89
              ||||||||||| | ||||||  ||| |||| |||
Sbjct  52928  AATCATTTATTGAAGTGATTTCATTGCTTCCGGA  52895


>NC_003391.1 Camelpox virus, complete genome
Length=205719

 Score = 35.6 bits (38),  Expect = 7.4
 Identities = 28/34 (82%), Gaps = 0/34 (0%)
 Strand=Plus/Minus

Query  56     AATCATTTATTCACGTGATTCTATTTCTTCTGGA  89
              ||||||||||| | ||||||  ||| |||| |||
Sbjct  39130  AATCATTTATTGAAGTGATTTCATTGCTTCCGGA  39097


>LT966077.1 Vaccinia virus WR strain WR - ATCC VR-2035 genome 
assembly, complete genome: monopartite
Length=194888

 Score = 35.6 bits (38),  Expect = 7.4
 Identities = 28/34 (82%), Gaps = 0/34 (0%)
 Strand=Plus/Minus

Query  56     AATCATTTATTCACGTGATTCTATTTCTTCTGGA  89
              ||||||||||| | ||||||  ||| |||| |||
Sbjct  36358  AATCATTTATTGAAGTGATTTCATTGCTTCCGGA  36325


>BK013341.1 TPA_asm: Horsepox virus isolate VK05, complete genome
Length=212688

 Score = 35.6 bits (38),  Expect = 7.4
 Identities = 28/34 (82%), Gaps = 0/34 (0%)
 Strand=Plus/Minus

Query  56     AATCATTTATTCACGTGATTCTATTTCTTCTGGA  89
              ||||||||||| | ||||||  ||| |||| |||
Sbjct  47616  AATCATTTATTGAAGTGATTTCATTGCTTCCGGA  47583


>OK422496.1 Buffalopox virus isolate BPXV/buffalo/India/2011/Meerut-1/P50/C5, 
complete genome
Length=180415

 Score = 35.6 bits (38),  Expect = 7.4
 Identities = 28/34 (82%), Gaps = 0/34 (0%)
 Strand=Plus/Plus

Query  56      AATCATTTATTCACGTGATTCTATTTCTTCTGGA  89
               ||||||||||| | ||||||  ||| |||| |||
Sbjct  154869  AATCATTTATTGAAGTGATTTCATTGCTTCCGGA  154902


>MN974380.1 Vaccinia virus strain VACV_li, complete genome
Length=199509

 Score = 35.6 bits (38),  Expect = 7.4
 Identities = 28/34 (82%), Gaps = 0/34 (0%)
 Strand=Plus/Minus

Query  56     AATCATTTATTCACGTGATTCTATTTCTTCTGGA  89
              ||||||||||| | ||||||  ||| |||| |||
Sbjct  39372  AATCATTTATTGAAGTGATTTCATTGCTTCCGGA  39339


>AF095689.1 Vaccinia virus (strain Tian Tan) complete genome
Length=189274

 Score = 35.6 bits (38),  Expect = 7.4
 Identities = 28/34 (82%), Gaps = 0/34 (0%)
 Strand=Plus/Minus

Query  56     AATCATTTATTCACGTGATTCTATTTCTTCTGGA  89
              ||||||||||| | ||||||  ||| |||| |||
Sbjct  35814  AATCATTTATTGAAGTGATTTCATTGCTTCCGGA  35781


>KJ563295.1 Ectromelia virus Naval, complete genome
Length=207428

 Score = 35.6 bits (38),  Expect = 7.4
 Identities = 28/34 (82%), Gaps = 0/34 (0%)
 Strand=Plus/Minus

Query  56     AATCATTTATTCACGTGATTCTATTTCTTCTGGA  89
              ||||||||||| | ||||||  ||| |||| |||
Sbjct  42623  AATCATTTATTGAAGTGATTTCATTGCTTCCGGA  42590


>L22579.1 Variola major virus (strain Bangladesh-1975) complete 
genome
Length=186103

 Score = 35.6 bits (38),  Expect = 7.4
 Identities = 28/34 (82%), Gaps = 0/34 (0%)
 Strand=Plus/Minus

Query  56     AATCATTTATTCACGTGATTCTATTTCTTCTGGA  89
              ||||||||||| | ||||||  ||| |||| |||
Sbjct  27732  AATCATTTATTGAAGTGATTTCATTGCTTCCGGA  27699


>Y16780.1 variola minor virus complete genome
Length=186986

 Score = 35.6 bits (38),  Expect = 7.4
 Identities = 28/34 (82%), Gaps = 0/34 (0%)
 Strand=Plus/Minus

Query  56     AATCATTTATTCACGTGATTCTATTTCTTCTGGA  89
              ||||||||||| | ||||||  ||| |||| |||
Sbjct  28093  AATCATTTATTGAAGTGATTTCATTGCTTCCGGA  28060


>KF866253.1 Vaccinia virus WAU86/88-1, complete genome
Length=187723

 Score = 35.6 bits (38),  Expect = 7.4
 Identities = 28/34 (82%), Gaps = 0/34 (0%)
 Strand=Plus/Minus

Query  56     AATCATTTATTCACGTGATTCTATTTCTTCTGGA  89
              ||||||||||| | ||||||  ||| |||| |||
Sbjct  38109  AATCATTTATTGAAGTGATTTCATTGCTTCCGGA  38076


>AY484669.1 Rabbitpox virus, complete genome
Length=197731

 Score = 35.6 bits (38),  Expect = 7.4
 Identities = 28/34 (82%), Gaps = 0/34 (0%)
 Strand=Plus/Minus

Query  56     AATCATTTATTCACGTGATTCTATTTCTTCTGGA  89
              ||||||||||| | ||||||  ||| |||| |||
Sbjct  40975  AATCATTTATTGAAGTGATTTCATTGCTTCCGGA  40942


>JQ410350.1 Ectromelia virus ERPV culture-collection ATCC:VR-1431, 
complete genome
Length=206527

 Score = 35.6 bits (38),  Expect = 7.4
 Identities = 28/34 (82%), Gaps = 0/34 (0%)
 Strand=Plus/Minus

Query  56     AATCATTTATTCACGTGATTCTATTTCTTCTGGA  89
              ||||||||||| | ||||||  ||| |||| |||
Sbjct  42022  AATCATTTATTGAAGTGATTTCATTGCTTCCGGA  41989


>M35027.1 Vaccinia virus Copenhagen, complete genome
Length=191737

 Score = 35.6 bits (38),  Expect = 7.4
 Identities = 28/34 (82%), Gaps = 0/34 (0%)
 Strand=Plus/Minus

Query  56     AATCATTTATTCACGTGATTCTATTTCTTCTGGA  89
              ||||||||||| | ||||||  ||| |||| |||
Sbjct  39374  AATCATTTATTGAAGTGATTTCATTGCTTCCGGA  39341


>AY009089.1 Camelpox virus CMS, complete genome
Length=202205

 Score = 35.6 bits (38),  Expect = 7.4
 Identities = 28/34 (82%), Gaps = 0/34 (0%)
 Strand=Plus/Minus

Query  56     AATCATTTATTCACGTGATTCTATTTCTTCTGGA  89
              ||||||||||| | ||||||  ||| |||| |||
Sbjct  37340  AATCATTTATTGAAGTGATTTCATTGCTTCCGGA  37307


>AM501482.1 Vaccinia virus Ankara strain chorioallantois vaccinia 
virus Ankara (CVA), complete coding genome
Length=192353

 Score = 35.6 bits (38),  Expect = 7.4
 Identities = 28/34 (82%), Gaps = 0/34 (0%)
 Strand=Plus/Minus

Query  56     AATCATTTATTCACGTGATTCTATTTCTTCTGGA  89
              ||||||||||| | ||||||  ||| |||| |||
Sbjct  36503  AATCATTTATTGAAGTGATTTCATTGCTTCCGGA  36470


>MH607141.1 Akhmeta virus isolate Akhmeta_2013-88, complete genome
Length=221923

 Score = 35.6 bits (38),  Expect = 7.4
 Identities = 28/34 (82%), Gaps = 0/34 (0%)
 Strand=Plus/Minus

Query  56     AATCATTTATTCACGTGATTCTATTTCTTCTGGA  89
              ||||||||||| | ||||||  ||| |||| |||
Sbjct  51013  AATCATTTATTGAAGTGATTTCATTGCTTCCGGA  50980


>KT166441.1 Zambian malbrouck virus 1 isolate SHFVagmMal_seqID_01, 
partial genome
Length=15307

 Score = 35.6 bits (38),  Expect = 7.4
 Identities = 19/19 (100%), Gaps = 0/19 (0%)
 Strand=Plus/Plus

Query  888  CTGTCTCTTATACACATCT  906
            |||||||||||||||||||
Sbjct  214  CTGTCTCTTATACACATCT  232


>HQ912791.1 Camelus dromedarius papillomavirus type 2, complete 
genome
Length=7906

 Score = 35.6 bits (38),  Expect = 7.4
 Identities = 19/19 (100%), Gaps = 0/19 (0%)
 Strand=Plus/Minus

Query  676  ATTTAGTTTTCTTTTCAAA  694
            |||||||||||||||||||
Sbjct  974  ATTTAGTTTTCTTTTCAAA  956


>DQ437594.1 Taterapox virus strain Dahomey 1968, complete genome
Length=198050

 Score = 35.6 bits (38),  Expect = 7.4
 Identities = 28/34 (82%), Gaps = 0/34 (0%)
 Strand=Plus/Minus

Query  56     AATCATTTATTCACGTGATTCTATTTCTTCTGGA  89
              ||||||||||| | ||||||  ||| |||| |||
Sbjct  36085  AATCATTTATTGAAGTGATTTCATTGCTTCCGGA  36052


>X69198.1 Variola virus DNA complete genome
Length=185578

 Score = 35.6 bits (38),  Expect = 7.4
 Identities = 28/34 (82%), Gaps = 0/34 (0%)
 Strand=Plus/Minus

Query  56     AATCATTTATTCACGTGATTCTATTTCTTCTGGA  89
              ||||||||||| | ||||||  ||| |||| |||
Sbjct  27108  AATCATTTATTGAAGTGATTTCATTGCTTCCGGA  27075


>AF380138.1 Monkeypox virus strain Zaire-96-I-16, complete genome
Length=196858

 Score = 35.6 bits (38),  Expect = 7.4
 Identities = 28/34 (82%), Gaps = 0/34 (0%)
 Strand=Plus/Minus

Query  56     AATCATTTATTCACGTGATTCTATTTCTTCTGGA  89
              ||||||||||| | ||||||  ||| |||| |||
Sbjct  36515  AATCATTTATTGAAGTGATTTCATTACTTCCGGA  36482


>AF012825.2 Ectromelia virus strain Moscow, complete genome
Length=209771

 Score = 35.6 bits (38),  Expect = 7.4
 Identities = 28/34 (82%), Gaps = 0/34 (0%)
 Strand=Plus/Minus

Query  56     AATCATTTATTCACGTGATTCTATTTCTTCTGGA  89
              ||||||||||| | ||||||  ||| |||| |||
Sbjct  45022  AATCATTTATTGAAGTGATTTCATTGCTTCCGGA  44989


>AF482758.2 Cowpox virus strain Brighton Red, complete genome
Length=224499

 Score = 35.6 bits (38),  Expect = 7.4
 Identities = 28/34 (82%), Gaps = 0/34 (0%)
 Strand=Plus/Minus

Query  56     AATCATTTATTCACGTGATTCTATTTCTTCTGGA  89
              ||||||||||| | ||||||  ||| |||| |||
Sbjct  52928  AATCATTTATTGAAGTGATTTCATTGCTTCCGGA  52895


>AF438165.1 Camelpox virus M-96 from Kazakhstan, complete genome
Length=205719

 Score = 35.6 bits (38),  Expect = 7.4
 Identities = 28/34 (82%), Gaps = 0/34 (0%)
 Strand=Plus/Minus

Query  56     AATCATTTATTCACGTGATTCTATTTCTTCTGGA  89
              ||||||||||| | ||||||  ||| |||| |||
Sbjct  39130  AATCATTTATTGAAGTGATTTCATTGCTTCCGGA  39097


Lambda      K        H
   0.634    0.408    0.912 

Gapped
Lambda      K        H
   0.625    0.410    0.780 

Effective search space used: 373369608108


Query= TRINITY_DN1_c1_g1_i1 len=2630 path=[0:0-166 2:167-2629]

Length=2630
                                                                      Score        E
Sequences producing significant alignments:                          (Bits)     Value

NC_029853.1 Mus musculus mobilized endogenous polytropic provirus...  3883       0.0   
FJ544577.2 Mus musculus mobilized endogenous polytropic provirus ...  3883       0.0   
NC_001702.1 Murine type C retrovirus, complete genome                 3734       0.0   
X94150.1 Retroviridae complete genome (murine type C retrovirus)      3734       0.0   
NC_001702.1 Murine type C retrovirus, complete genome                 3734       0.0   
X94150.1 Retroviridae complete genome (murine type C retrovirus)      3734       0.0   
NC_001501.1 Moloney murine leukemia virus, complete genome            3662       0.0   
AF033811.1 Moloney murine leukemia virus, complete genome             3662       0.0   
NC_001501.1 Moloney murine leukemia virus, complete genome            3662       0.0   
AF033811.1 Moloney murine leukemia virus, complete genome             3662       0.0   
NC_007815.2 PreXMRV-1 provirus, complete genome                       3649       0.0   
FR871849.1 PreXMRV-1 complete proviral genome                         3649       0.0   
NC_007815.2 PreXMRV-1 provirus, complete genome                       3649       0.0   
FR871849.1 PreXMRV-1 complete proviral genome                         3649       0.0   
NC_001819.1 Rauscher murine leukemia virus, complete genome           3589       0.0   
NC_001362.1 Friend murine leukemia virus FB29 complete genome         3522       0.0   
Z11128.1 Friend murine leukemia virus FB29 complete genome            3522       0.0   
NC_001362.1 Friend murine leukemia virus FB29 complete genome         3522       0.0   
Z11128.1 Friend murine leukemia virus FB29 complete genome            3522       0.0   
NC_001940.1 Feline leukemia virus, complete genome                    976        0.0   
AF052723.1 Feline leukemia virus strain Rickard subgroup A, compl...  976        0.0   
NC_001502.1 Moloney murine sarcoma virus, complete genome             898        0.0   
AF033813.1 Moloney murine sarcoma virus, complete genome              898        0.0   
NC_001500.1 Spleen focus-forming virus, complete genome               810        0.0   
K00021.1 Friend spleen focus-forming virus (proviral), complete g...  810        0.0   
NC_022517.1 Baboon endogenous virus strain M7 proviral DNA, compl...  632        4e-179
D10032.1 Baboon endogenous virus strain M7 proviral DNA, complete...  632        4e-179
NC_022517.1 Baboon endogenous virus strain M7 proviral DNA, compl...  632        4e-179
D10032.1 Baboon endogenous virus strain M7 proviral DNA, complete...  632        4e-179
NC_009889.1 RD114 retrovirus, complete genome                         568        2e-159
EU030001.1 RD114 retrovirus isolate SC3C, complete genome             568        2e-159
NC_039228.1 Koala retrovirus gag protein (gag), pol protein (pol)...  407        3e-111
AF151794.2 Koala retrovirus gag protein (gag), pol protein (pol),...  407        3e-111
NC_001885.3 Gibbon ape leukemia virus gag, pol, and env genes, co...  352        6e-95 
M26927.1 Gibbon ape leukemia virus gag, pol, and env genes, compl...  352        6e-95 
NC_006934.1 Reticuloendotheliosis virus strain HA9901 from China,...  117        8e-24 
AY842951.1 Reticuloendotheliosis virus strain HA9901 from China, ...  117        8e-24 
NC_003059.1 Porcine endogenous retrovirus E, complete genome          90.6       1e-15 
AF356697.1 Porcine endogenous retrovirus class E clone P14.1, com...  90.6       1e-15 
NC_003059.1 Porcine endogenous retrovirus E, complete genome          90.6       1e-15 
AF356697.1 Porcine endogenous retrovirus class E clone P14.1, com...  90.6       1e-15 
NC_009424.5 Woolly monkey sarcoma virus                               79.7       2e-12 
V01201.1 Simian sarcoma virus proviral sequence with genes coding...  79.7       2e-12 
NC_038923.1 Hardy-Zuckermann 4 feline sarcoma virus (H24-FeSV) ki...  64.4       4e-08 
X03711.1 Hardy-Zuckermann 4 feline sarcoma virus (H24-FeSV) kit o...  64.4       4e-08 
NC_038923.1 Hardy-Zuckermann 4 feline sarcoma virus (H24-FeSV) ki...  64.4       4e-08 
X03711.1 Hardy-Zuckermann 4 feline sarcoma virus (H24-FeSV) kit o...  64.4       4e-08 
NC_001815.1 Simian T-lymphotropic virus 2, complete genome            49.1       0.003 
Y14570.1 Simian T-cell lymphotropic virus type 2, complete provir...  49.1       0.003 
NC_000858.1 Primate T-lymphotropic virus 1, complete genome           45.5       0.041 
AF074966.1 Primate T-lymphotropic virus 1 isolate Tan90, complete...  45.5       0.041 
J02029.1 Human T-cell lymphotropic virus type I (proviral), compl...  41.0       0.49  
NC_055139.1 Harp seal herpesvirus isolate FMV04-1493874, partial ...  40.1       1.7   
KP136799.1 Harp seal herpesvirus isolate FMV04-1493874, partial g...  40.1       1.7   
NC_023848.1 Anopheles minimus irodovirus isolate AMIV, complete g...  39.2       1.7   
KF938901.1 UNVERIFIED: Anopheles minimus irodovirus isolate AMIV,...  39.2       1.7   
NC_006633.1 Cotesia congregata virus complete genome, segment Cir...  38.3       6.0   
AJ632304.1 Cotesia congregata virus complete genome, segment Circle1  38.3       6.0   
NC_011800.1 Human T-lymphotropic virus 4, complete genome             38.3       6.0   
EF488483.1 Human T-lymphotropic virus 4 strain 1863LE, complete g...  38.3       6.0   
NC_023565.1 Mycobacterium phage Nyxis, complete genome                37.4       6.0   
KF954506.1 Mycobacterium phage Nyxis, complete genome                 37.4       6.0   


>NC_029853.1 Mus musculus mobilized endogenous polytropic provirus 
clone 15 truncated gag-pol polyprotein (gag) and envelope 
protein (env) genes, complete cds
Length=8183

 Score = 3883 bits (4305),  Expect = 0.0
 Identities = 2439/2630 (93%), Gaps = 0/2630 (0%)
 Strand=Plus/Plus

Query  1     TGGGATTACACCACCCAAAGAGGTAGGAACAACCTAGTTCTCTATCGCCAGTTGCTTTTA  60
             ||||||||||||||   |  |||||||||| ||||||| ||||||||||||||||| |||
Sbjct  1465  TGGGATTACACCACTACAGAAGGTAGGAACCACCTAGTCCTCTATCGCCAGTTGCTCTTA  1524

Query  61    GCAGGTCTCCAAAACGCGGGCCGAAGCCCCACCAATTTGGCCAAGGTAAAAGAAATAACC  120
             || |||||||| ||||||||| |||| |||||||||||||||||||||||||  ||||||
Sbjct  1525  GCGGGTCTCCAGAACGCGGGCAGAAGTCCCACCAATTTGGCCAAGGTAAAAGGGATAACC  1584

Query  121   CAGGGACCTAATGAGTCCCCCTCAGCCTTCCTAGAGAGACTCAAGGAAGCCTATCGCAGA  180
             ||||||||||||||||| |||||||||||  ||||||||||||| || ||||||||||| 
Sbjct  1585  CAGGGACCTAATGAGTCTCCCTCAGCCTTTTTAGAGAGACTCAAAGAGGCCTATCGCAGG  1644

Query  181   TACACTCCTTATGATCCTGAGGACCCTGGGCAAGAAACGAATGTATCTATGTCATTCATC  240
             |||||||||||||| ||||||||||| ||||||||||| ||||| |||||||||||||||
Sbjct  1645  TACACTCCTTATGACCCTGAGGACCCAGGGCAAGAAACCAATGTGTCTATGTCATTCATC  1704

Query  241   TGGCAGTCCGCTCCAGACATTGGTCGAAAGTTAGAGCGGTTAGAAGACTTAAAAAGTAAA  300
             |||||||| || || || || || ||||||||||||||||||||||| ||||| || || 
Sbjct  1705  TGGCAGTCTGCCCCGGATATCGGGCGAAAGTTAGAGCGGTTAGAAGATTTAAAGAGCAAG  1764

Query  301   ACTTTAGGAGATTTAGTGAGAGAAGCCGAAAGGATCTTTAATaaaagagaaactccagaa  360
             || |||||||| |||||||| ||||| |||| ||||||||||||  ||||||| || |||
Sbjct  1765  ACCTTAGGAGACTTAGTGAGGGAAGCTGAAAAGATCTTTAATAAGCGAGAAACCCCGGAA  1824

Query  361   gaaagagaagagcgcgttagaagggagacagaggaaaaggaagagcggcgtagggcagaa  420
             |||||||| || ||  | |  || || ||||||||||| ||||| || ||||||||||| 
Sbjct  1825  GAAAGAGAGGAACGTATCAAGAGAGAAACAGAGGAAAAAGAAGAACGCCGTAGGGCAGAG  1884

Query  421   gaggagcagaaagagaaagagagggaCCGTAGGAGACATAGAGAAATGAGCAAACTTTTG  480
             || ||||||| ||||||||| |||||||| || ||||||||||| |||||||| || |||
Sbjct  1885  GATGAGCAGAGAGAGAAAGAAAGGGACCGCAGAAGACATAGAGAGATGAGCAAGCTCTTG  1944

Query  481   GCCACCGTAGTTAGTGGACAGAGACAGGATAGACAGGGGGGAGAGCGAAGGAGGCCCCAA  540
             ||||| ||||||| ||| ||||||||||||||||||||||||||||| ||||||||||||
Sbjct  1945  GCCACTGTAGTTATTGGTCAGAGACAGGATAGACAGGGGGGAGAGCGGAGGAGGCCCCAA  2004

Query  541   CTTGACAAGGATCAATGTGCCTACTGTAAAGAAAAAGGACACTGGGCTAAAGACTGCCCA  600
             ||||| ||||| ||||| |||||||| |||||||| |||||||||||||| |||||||||
Sbjct  2005  CTTGATAAGGACCAATGCGCCTACTGCAAAGAAAAGGGACACTGGGCTAAGGACTGCCCA  2064

Query  601   AAGAAGCCACGGGGTCCCCGAGGACCGCGACCCCAGACCTCCCTCCTGACTTTAGACGAC  660
             ||||||||||| || |||||||||| | | ||||||||||||||||| || ||||  |||
Sbjct  2065  AAGAAGCCACGAGGGCCCCGAGGACTGAGGCCCCAGACCTCCCTCCTAACCTTAGGTGAC  2124

Query  661   TAGGGGGGTCAGGGTCAGGAGccccccccTGAACCCAGGATAACCCTCACTGTCGGGGGG  720
             ||||| |||||||||||||||||||||||||||||||||||||||||||  |||||||||
Sbjct  2125  TAGGGAGGTCAGGGTCAGGAGCCCCCCCCTGAACCCAGGATAACCCTCAAAGTCGGGGGG  2184

Query  721   CAACCCGTCACCTTCCTGGTGGATACTGGGGCCCAACACTCCGTGCTGACTCAAAATCCT  780
             |||||||||||||||||||| ||||||||||||||||||||||||||||| |||||||||
Sbjct  2185  CAACCCGTCACCTTCCTGGTAGATACTGGGGCCCAACACTCCGTGCTGACCCAAAATCCT  2244

Query  781   GGGCCCCTAAGTGACAGGTCGGCTTGGGTCCAAGGGGCTACTGGAGGAAAGCGGTATCGC  840
             || ||||||||||||| | | || ||||||||||||||||||||||||||||||||||||
Sbjct  2245  GGACCCCTAAGTGACAAGGCTGCCTGGGTCCAAGGGGCTACTGGAGGAAAGCGGTATCGC  2304

Query  841   TGGACCACAGATCGCAAGGTACACCTAGCTACCGGTAAGGTCACTCACTCTTTCCTCCAT  900
             |||||||| |||||||| ||||| |||||||||||||||||||| |||||||||||||||
Sbjct  2305  TGGACCACGGATCGCAAAGTACATCTAGCTACCGGTAAGGTCACCCACTCTTTCCTCCAT  2364

Query  901   GTGCCAGACTGCCCCTACCCCTTGCTAGGAAGAGACTTGTTAACTAAACTAAAAGCCCAG  960
             || |||||||||||||| ||  ||||||||||||||||| | ||||||||||||||||| 
Sbjct  2365  GTACCAGACTGCCCCTATCCTCTGCTAGGAAGAGACTTGCTGACTAAACTAAAAGCCCAA  2424

Query  961   ATCCACTTTGAGGGATCAGGAGCCCAGGTTGTGGGACCAAAAGGACAGCCTCTACAGGTG  1020
             |||||||| |||||||||||||| |||||| |||||||||  |||| ||| || || |||
Sbjct  2425  ATCCACTTCGAGGGATCAGGAGCTCAGGTTATGGGACCAATGGGACTGCCCCTGCAAGTG  2484

Query  1021  TTGACCCTAAACCTAGAAGATGAGTATCGGCTTTATGAGACCTCAGCAGAGCCGGAAGCT  1080
              ||||||||||| |||||||||||||||||||  |||||||||||  ||||||||| | |
Sbjct  2485  CTGACCCTAAACATAGAAGATGAGTATCGGCTACATGAGACCTCAAAAGAGCCGGATGTT  2544

Query  1081  TCTCCTGGGTCCACCTGGCTCTCCGACTTTCCCCAGGCCTGGGCAGAAACCGGGGGCATG  1140
             ||||  |||||||||||||| || || |||||||||| |||||| |||||||||||||||
Sbjct  2545  TCTCTAGGGTCCACCTGGCTTTCTGATTTTCCCCAGGTCTGGGCGGAAACCGGGGGCATG  2604

Query  1141  GGACTGGCAGTTCGCCAGGCGCCTCTAATCATACCTCTGAAGGCAACCTCCACCCCTGTG  1200
             ||||||||||||||||| || ||||| ||||||||||||||||||||||| ||||| |||
Sbjct  2605  GGACTGGCAGTTCGCCAAGCTCCTCTGATCATACCTCTGAAGGCAACCTCTACCCCCGTG  2664

Query  1201  TCCATAAAACAATACCCCATGTCACAGGAAGCCAGACTGGGGATCAAGCCCCACATACAG  1260
             |||||||||||||||||||||||||| |||||||||||||||||||||||||||||||||
Sbjct  2665  TCCATAAAACAATACCCCATGTCACAAGAAGCCAGACTGGGGATCAAGCCCCACATACAG  2724

Query  1261  AGGCTGTTGGACCAGGGAATACTGGTACCCTGCCAGTCCCCCTGGAATACACCCCTGCTA  1320
             || |||||||||||||||||||||||||||||||||||||||||||| || |||||||||
Sbjct  2725  AGACTGTTGGACCAGGGAATACTGGTACCCTGCCAGTCCCCCTGGAACACGCCCCTGCTA  2784

Query  1321  CCCGTTAAGAAACCAGGAACTAACGATTATAGGCCTGTCCAGGATCTGAGAGAAGTCAAC  1380
             ||||||||||||||||| ||||| ||||||||||||||||||||||||||||||||||||
Sbjct  2785  CCCGTTAAGAAACCAGGGACTAATGATTATAGGCCTGTCCAGGATCTGAGAGAAGTCAAC  2844

Query  1381  AAGCGGGTGGAAGACATCCACCCCACCGTGCCCAATCCTTATAACCTCCTAAGTGGGCTC  1440
             ||||||||||||||||||||||||||||||||||| ||||| |||||| | || ||||||
Sbjct  2845  AAGCGGGTGGAAGACATCCACCCCACCGTGCCCAACCCTTACAACCTCTTGAGCGGGCTC  2904

Query  1441  CCACCGTCCCACCGGTGGTATACTGTGCTTGATTTAAAGGATGCCTTTTTCTGCCTGAGA  1500
             ||||||||||||| |||||| |||||||||||||||||||||||||||||||||||||||
Sbjct  2905  CCACCGTCCCACCAGTGGTACACTGTGCTTGATTTAAAGGATGCCTTTTTCTGCCTGAGA  2964

Query  1501  CTCCACCCCACCAGTCAGCCTCTCTTCGCCTTCGAGTGGAGAGATCCAGGGATGGGAATC  1560
             |||||||||||||||||||||||||||||||| |||||||||||||||| ||||||||||
Sbjct  2965  CTCCACCCCACCAGTCAGCCTCTCTTCGCCTTTGAGTGGAGAGATCCAGAGATGGGAATC  3024

Query  1561  TCAGGACAATTAACCTGGACCAGACTCCCACAGGGTTTCAAAAACAGTCCCACCCTGTTT  1620
             ||||||||||| ||||||||||||||||||||||||||||||||||||||||||||||||
Sbjct  3025  TCAGGACAATTGACCTGGACCAGACTCCCACAGGGTTTCAAAAACAGTCCCACCCTGTTT  3084

Query  1621  GATGAGGCACTACACAGAGACCTAGCAGACTTCCGGATCCAGCACCCAGACTTGATCCTG  1680
             ||||||||||| ||||||||||||||||||||||||||||||||||||||||||||||||
Sbjct  3085  GATGAGGCACTGCACAGAGACCTAGCAGACTTCCGGATCCAGCACCCAGACTTGATCCTG  3144

Query  1681  CTACAGTACGTGGATGACATACTACTGGCCGCCACTTCTGAGCTCGACTGCCAACAAGGT  1740
             |||||||||||||||||| |||| ||||||||||||||||||||||||||||||||||||
Sbjct  3145  CTACAGTACGTGGATGACTTACTGCTGGCCGCCACTTCTGAGCTCGACTGCCAACAAGGT  3204

Query  1741  ACTCGGGCCCTGTTACTAACCCTAGGAAACCTCGGGTATCGGGCCTCGGCCAAGAAAGCC  1800
             |||||||||||||||| ||||||||| |||||||||||||||||||||||||||||||||
Sbjct  3205  ACTCGGGCCCTGTTACAAACCCTAGGGAACCTCGGGTATCGGGCCTCGGCCAAGAAAGCC  3264

Query  1801  CAACTTTGCCAGAAACAGGTCAAGTATCTGGGGTATCTCCTAAAAGAGGGTCAGAGATGG  1860
             ||| |||||||||||||||||||||||||||||||||| |||||||||||||||||||||
Sbjct  3265  CAAATTTGCCAGAAACAGGTCAAGTATCTGGGGTATCTTCTAAAAGAGGGTCAGAGATGG  3324

Query  1861  CTGACTGAGGCCAGAAAAGAGACTGTGATGGGGCAGCCTATTCCGAAGACCCCTCGACAA  1920
             ||||||| |||||||||||||||||||||||||||||||| |||||||||||||||||||
Sbjct  3325  CTGACTGGGGCCAGAAAAGAGACTGTGATGGGGCAGCCTACTCCGAAGACCCCTCGACAA  3384

Query  1921  CTAAGGGAGTTCCTAGGGACGGCAGGCTTCTGTCGCCTCTGGATCCCTGGGTTTGCAGAA  1980
             ||||||||||||||||||||||||||||||||||||||||||||||||||||||||||||
Sbjct  3385  CTAAGGGAGTTCCTAGGGACGGCAGGCTTCTGTCGCCTCTGGATCCCTGGGTTTGCAGAA  3444

Query  1981  ATGGCAGCCCCCTTGTACCCTCTCACCAAAACGGGGACTCTGTTTAATTGGGGCCCAGAC  2040
             ||||||||||||||||||||||||||||||||||||||||||||||||||||||||||||
Sbjct  3445  ATGGCAGCCCCCTTGTACCCTCTCACCAAAACGGGGACTCTGTTTAATTGGGGCCCAGAC  3504

Query  2041  CAGCAAAAGGCCTATCAAGAAATCAAACAGGCTCTTCTAACTGCCCCAGCCCTGGGGTTG  2100
             ||||||||||||||||||||||| |||||||||||||||||||||||||||||||| |||
Sbjct  3505  CAGCAAAAGGCCTATCAAGAAATTAAACAGGCTCTTCTAACTGCCCCAGCCCTGGGATTG  3564

Query  2101  CCAGATTTGACTAAGCCCTTTGAACTCTTTGTCGACGAGAAGCAGGGCTACGCCAAAGGC  2160
             |||||||||||||||||||||||||||||||| |||||||||||||||||||||||||||
Sbjct  3565  CCAGATTTGACTAAGCCCTTTGAACTCTTTGTTGACGAGAAGCAGGGCTACGCCAAAGGC  3624

Query  2161  GTCCTAACGCAAAAACTGGGACCTTGGCGTCGGCCGGTGGCCTACCTGTCCAAAAAGCTA  2220
             ||||||||||||||||||||||||||||||||||||||||||||||||||||||||||||
Sbjct  3625  GTCCTAACGCAAAAACTGGGACCTTGGCGTCGGCCGGTGGCCTACCTGTCCAAAAAGCTA  3684

Query  2221  GACCCAGTGGCAGCTGGGTGGCCCCCTTGCCTACGGATGGTAGCAGCCATTGCCGTTCTG  2280
             ||||||||||||||||||||||||||||||||||||||||||||||||||||||||||||
Sbjct  3685  GACCCAGTGGCAGCTGGGTGGCCCCCTTGCCTACGGATGGTAGCAGCCATTGCCGTTCTG  3744

Query  2281  ACAAAGGATGCAGGCAAGCTAACTATGGGACAGCCGCTAGTCATTCTGGCCCCCCATGCG  2340
             ||||| ||||||||||||||||| |||||||||||||||||||| |||||||||||||| 
Sbjct  3745  ACAAAAGATGCAGGCAAGCTAACCATGGGACAGCCGCTAGTCATCCTGGCCCCCCATGCA  3804

Query  2341  GTAGAAGCACTGGTCAAACAACCCCCTGACCGCTGGCTATCCAATGCTCGCATGACCCAC  2400
             ||||| ||||| ||||| |||||||||||||||||||||||||| || ||||||||||||
Sbjct  3805  GTAGAGGCACTAGTCAAGCAACCCCCTGACCGCTGGCTATCCAACGCCCGCATGACCCAC  3864

Query  2401  TATCAGGCAATGCTCCTAGATACGGACCGAGTTCAGTTCGGACCGGTGGTAGCCTTAAAC  2460
             |||||||| |||||||||||||||||||| || ||||||||||||||||||||| |||||
Sbjct  3865  TATCAGGCGATGCTCCTAGATACGGACCGGGTCCAGTTCGGACCGGTGGTAGCCCTAAAC  3924

Query  2461  CCGGCCACGTTGCTCCCCTTGCCGGGAAAAGAGACCCCCCACGACTGCCTCGAGATCTTG  2520
             ||||| |||||||||||| | ||||| |||||| | |  || ||||||||||||||||||
Sbjct  3925  CCGGCTACGTTGCTCCCCCTACCGGGGAAAGAGCCTCATCATGACTGCCTCGAGATCTTG  3984

Query  2521  GCTGAGACACACGGCACCAGACCGGACCTCACGGACCAGCCCCTCCCAAATGCCGACCAC  2580
             || ||||||||||| |||||||| |||||||||||||||||||||||| | |||||||||
Sbjct  3985  GCCGAGACACACGGAACCAGACCAGACCTCACGGACCAGCCCCTCCCAGACGCCGACCAC  4044

Query  2581  ACCTGGTATACAGATGGAAGCAGCTTCCTGCAGGAGGGGCAACGTAAGGC  2630
             |||||||||||||||||||||||||||||||| ||||| ||||||| |||
Sbjct  4045  ACCTGGTATACAGATGGAAGCAGCTTCCTGCAAGAGGGACAACGTAGGGC  4094


>FJ544577.2 Mus musculus mobilized endogenous polytropic provirus 
clone 15 truncated gag-pol polyprotein (gag) and envelope 
protein (env) genes, complete cds
Length=8183

 Score = 3883 bits (4305),  Expect = 0.0
 Identities = 2439/2630 (93%), Gaps = 0/2630 (0%)
 Strand=Plus/Plus

Query  1     TGGGATTACACCACCCAAAGAGGTAGGAACAACCTAGTTCTCTATCGCCAGTTGCTTTTA  60
             ||||||||||||||   |  |||||||||| ||||||| ||||||||||||||||| |||
Sbjct  1465  TGGGATTACACCACTACAGAAGGTAGGAACCACCTAGTCCTCTATCGCCAGTTGCTCTTA  1524

Query  61    GCAGGTCTCCAAAACGCGGGCCGAAGCCCCACCAATTTGGCCAAGGTAAAAGAAATAACC  120
             || |||||||| ||||||||| |||| |||||||||||||||||||||||||  ||||||
Sbjct  1525  GCGGGTCTCCAGAACGCGGGCAGAAGTCCCACCAATTTGGCCAAGGTAAAAGGGATAACC  1584

Query  121   CAGGGACCTAATGAGTCCCCCTCAGCCTTCCTAGAGAGACTCAAGGAAGCCTATCGCAGA  180
             ||||||||||||||||| |||||||||||  ||||||||||||| || ||||||||||| 
Sbjct  1585  CAGGGACCTAATGAGTCTCCCTCAGCCTTTTTAGAGAGACTCAAAGAGGCCTATCGCAGG  1644

Query  181   TACACTCCTTATGATCCTGAGGACCCTGGGCAAGAAACGAATGTATCTATGTCATTCATC  240
             |||||||||||||| ||||||||||| ||||||||||| ||||| |||||||||||||||
Sbjct  1645  TACACTCCTTATGACCCTGAGGACCCAGGGCAAGAAACCAATGTGTCTATGTCATTCATC  1704

Query  241   TGGCAGTCCGCTCCAGACATTGGTCGAAAGTTAGAGCGGTTAGAAGACTTAAAAAGTAAA  300
             |||||||| || || || || || ||||||||||||||||||||||| ||||| || || 
Sbjct  1705  TGGCAGTCTGCCCCGGATATCGGGCGAAAGTTAGAGCGGTTAGAAGATTTAAAGAGCAAG  1764

Query  301   ACTTTAGGAGATTTAGTGAGAGAAGCCGAAAGGATCTTTAATaaaagagaaactccagaa  360
             || |||||||| |||||||| ||||| |||| ||||||||||||  ||||||| || |||
Sbjct  1765  ACCTTAGGAGACTTAGTGAGGGAAGCTGAAAAGATCTTTAATAAGCGAGAAACCCCGGAA  1824

Query  361   gaaagagaagagcgcgttagaagggagacagaggaaaaggaagagcggcgtagggcagaa  420
             |||||||| || ||  | |  || || ||||||||||| ||||| || ||||||||||| 
Sbjct  1825  GAAAGAGAGGAACGTATCAAGAGAGAAACAGAGGAAAAAGAAGAACGCCGTAGGGCAGAG  1884

Query  421   gaggagcagaaagagaaagagagggaCCGTAGGAGACATAGAGAAATGAGCAAACTTTTG  480
             || ||||||| ||||||||| |||||||| || ||||||||||| |||||||| || |||
Sbjct  1885  GATGAGCAGAGAGAGAAAGAAAGGGACCGCAGAAGACATAGAGAGATGAGCAAGCTCTTG  1944

Query  481   GCCACCGTAGTTAGTGGACAGAGACAGGATAGACAGGGGGGAGAGCGAAGGAGGCCCCAA  540
             ||||| ||||||| ||| ||||||||||||||||||||||||||||| ||||||||||||
Sbjct  1945  GCCACTGTAGTTATTGGTCAGAGACAGGATAGACAGGGGGGAGAGCGGAGGAGGCCCCAA  2004

Query  541   CTTGACAAGGATCAATGTGCCTACTGTAAAGAAAAAGGACACTGGGCTAAAGACTGCCCA  600
             ||||| ||||| ||||| |||||||| |||||||| |||||||||||||| |||||||||
Sbjct  2005  CTTGATAAGGACCAATGCGCCTACTGCAAAGAAAAGGGACACTGGGCTAAGGACTGCCCA  2064

Query  601   AAGAAGCCACGGGGTCCCCGAGGACCGCGACCCCAGACCTCCCTCCTGACTTTAGACGAC  660
             ||||||||||| || |||||||||| | | ||||||||||||||||| || ||||  |||
Sbjct  2065  AAGAAGCCACGAGGGCCCCGAGGACTGAGGCCCCAGACCTCCCTCCTAACCTTAGGTGAC  2124

Query  661   TAGGGGGGTCAGGGTCAGGAGccccccccTGAACCCAGGATAACCCTCACTGTCGGGGGG  720
             ||||| |||||||||||||||||||||||||||||||||||||||||||  |||||||||
Sbjct  2125  TAGGGAGGTCAGGGTCAGGAGCCCCCCCCTGAACCCAGGATAACCCTCAAAGTCGGGGGG  2184

Query  721   CAACCCGTCACCTTCCTGGTGGATACTGGGGCCCAACACTCCGTGCTGACTCAAAATCCT  780
             |||||||||||||||||||| ||||||||||||||||||||||||||||| |||||||||
Sbjct  2185  CAACCCGTCACCTTCCTGGTAGATACTGGGGCCCAACACTCCGTGCTGACCCAAAATCCT  2244

Query  781   GGGCCCCTAAGTGACAGGTCGGCTTGGGTCCAAGGGGCTACTGGAGGAAAGCGGTATCGC  840
             || ||||||||||||| | | || ||||||||||||||||||||||||||||||||||||
Sbjct  2245  GGACCCCTAAGTGACAAGGCTGCCTGGGTCCAAGGGGCTACTGGAGGAAAGCGGTATCGC  2304

Query  841   TGGACCACAGATCGCAAGGTACACCTAGCTACCGGTAAGGTCACTCACTCTTTCCTCCAT  900
             |||||||| |||||||| ||||| |||||||||||||||||||| |||||||||||||||
Sbjct  2305  TGGACCACGGATCGCAAAGTACATCTAGCTACCGGTAAGGTCACCCACTCTTTCCTCCAT  2364

Query  901   GTGCCAGACTGCCCCTACCCCTTGCTAGGAAGAGACTTGTTAACTAAACTAAAAGCCCAG  960
             || |||||||||||||| ||  ||||||||||||||||| | ||||||||||||||||| 
Sbjct  2365  GTACCAGACTGCCCCTATCCTCTGCTAGGAAGAGACTTGCTGACTAAACTAAAAGCCCAA  2424

Query  961   ATCCACTTTGAGGGATCAGGAGCCCAGGTTGTGGGACCAAAAGGACAGCCTCTACAGGTG  1020
             |||||||| |||||||||||||| |||||| |||||||||  |||| ||| || || |||
Sbjct  2425  ATCCACTTCGAGGGATCAGGAGCTCAGGTTATGGGACCAATGGGACTGCCCCTGCAAGTG  2484

Query  1021  TTGACCCTAAACCTAGAAGATGAGTATCGGCTTTATGAGACCTCAGCAGAGCCGGAAGCT  1080
              ||||||||||| |||||||||||||||||||  |||||||||||  ||||||||| | |
Sbjct  2485  CTGACCCTAAACATAGAAGATGAGTATCGGCTACATGAGACCTCAAAAGAGCCGGATGTT  2544

Query  1081  TCTCCTGGGTCCACCTGGCTCTCCGACTTTCCCCAGGCCTGGGCAGAAACCGGGGGCATG  1140
             ||||  |||||||||||||| || || |||||||||| |||||| |||||||||||||||
Sbjct  2545  TCTCTAGGGTCCACCTGGCTTTCTGATTTTCCCCAGGTCTGGGCGGAAACCGGGGGCATG  2604

Query  1141  GGACTGGCAGTTCGCCAGGCGCCTCTAATCATACCTCTGAAGGCAACCTCCACCCCTGTG  1200
             ||||||||||||||||| || ||||| ||||||||||||||||||||||| ||||| |||
Sbjct  2605  GGACTGGCAGTTCGCCAAGCTCCTCTGATCATACCTCTGAAGGCAACCTCTACCCCCGTG  2664

Query  1201  TCCATAAAACAATACCCCATGTCACAGGAAGCCAGACTGGGGATCAAGCCCCACATACAG  1260
             |||||||||||||||||||||||||| |||||||||||||||||||||||||||||||||
Sbjct  2665  TCCATAAAACAATACCCCATGTCACAAGAAGCCAGACTGGGGATCAAGCCCCACATACAG  2724

Query  1261  AGGCTGTTGGACCAGGGAATACTGGTACCCTGCCAGTCCCCCTGGAATACACCCCTGCTA  1320
             || |||||||||||||||||||||||||||||||||||||||||||| || |||||||||
Sbjct  2725  AGACTGTTGGACCAGGGAATACTGGTACCCTGCCAGTCCCCCTGGAACACGCCCCTGCTA  2784

Query  1321  CCCGTTAAGAAACCAGGAACTAACGATTATAGGCCTGTCCAGGATCTGAGAGAAGTCAAC  1380
             ||||||||||||||||| ||||| ||||||||||||||||||||||||||||||||||||
Sbjct  2785  CCCGTTAAGAAACCAGGGACTAATGATTATAGGCCTGTCCAGGATCTGAGAGAAGTCAAC  2844

Query  1381  AAGCGGGTGGAAGACATCCACCCCACCGTGCCCAATCCTTATAACCTCCTAAGTGGGCTC  1440
             ||||||||||||||||||||||||||||||||||| ||||| |||||| | || ||||||
Sbjct  2845  AAGCGGGTGGAAGACATCCACCCCACCGTGCCCAACCCTTACAACCTCTTGAGCGGGCTC  2904

Query  1441  CCACCGTCCCACCGGTGGTATACTGTGCTTGATTTAAAGGATGCCTTTTTCTGCCTGAGA  1500
             ||||||||||||| |||||| |||||||||||||||||||||||||||||||||||||||
Sbjct  2905  CCACCGTCCCACCAGTGGTACACTGTGCTTGATTTAAAGGATGCCTTTTTCTGCCTGAGA  2964

Query  1501  CTCCACCCCACCAGTCAGCCTCTCTTCGCCTTCGAGTGGAGAGATCCAGGGATGGGAATC  1560
             |||||||||||||||||||||||||||||||| |||||||||||||||| ||||||||||
Sbjct  2965  CTCCACCCCACCAGTCAGCCTCTCTTCGCCTTTGAGTGGAGAGATCCAGAGATGGGAATC  3024

Query  1561  TCAGGACAATTAACCTGGACCAGACTCCCACAGGGTTTCAAAAACAGTCCCACCCTGTTT  1620
             ||||||||||| ||||||||||||||||||||||||||||||||||||||||||||||||
Sbjct  3025  TCAGGACAATTGACCTGGACCAGACTCCCACAGGGTTTCAAAAACAGTCCCACCCTGTTT  3084

Query  1621  GATGAGGCACTACACAGAGACCTAGCAGACTTCCGGATCCAGCACCCAGACTTGATCCTG  1680
             ||||||||||| ||||||||||||||||||||||||||||||||||||||||||||||||
Sbjct  3085  GATGAGGCACTGCACAGAGACCTAGCAGACTTCCGGATCCAGCACCCAGACTTGATCCTG  3144

Query  1681  CTACAGTACGTGGATGACATACTACTGGCCGCCACTTCTGAGCTCGACTGCCAACAAGGT  1740
             |||||||||||||||||| |||| ||||||||||||||||||||||||||||||||||||
Sbjct  3145  CTACAGTACGTGGATGACTTACTGCTGGCCGCCACTTCTGAGCTCGACTGCCAACAAGGT  3204

Query  1741  ACTCGGGCCCTGTTACTAACCCTAGGAAACCTCGGGTATCGGGCCTCGGCCAAGAAAGCC  1800
             |||||||||||||||| ||||||||| |||||||||||||||||||||||||||||||||
Sbjct  3205  ACTCGGGCCCTGTTACAAACCCTAGGGAACCTCGGGTATCGGGCCTCGGCCAAGAAAGCC  3264

Query  1801  CAACTTTGCCAGAAACAGGTCAAGTATCTGGGGTATCTCCTAAAAGAGGGTCAGAGATGG  1860
             ||| |||||||||||||||||||||||||||||||||| |||||||||||||||||||||
Sbjct  3265  CAAATTTGCCAGAAACAGGTCAAGTATCTGGGGTATCTTCTAAAAGAGGGTCAGAGATGG  3324

Query  1861  CTGACTGAGGCCAGAAAAGAGACTGTGATGGGGCAGCCTATTCCGAAGACCCCTCGACAA  1920
             ||||||| |||||||||||||||||||||||||||||||| |||||||||||||||||||
Sbjct  3325  CTGACTGGGGCCAGAAAAGAGACTGTGATGGGGCAGCCTACTCCGAAGACCCCTCGACAA  3384

Query  1921  CTAAGGGAGTTCCTAGGGACGGCAGGCTTCTGTCGCCTCTGGATCCCTGGGTTTGCAGAA  1980
             ||||||||||||||||||||||||||||||||||||||||||||||||||||||||||||
Sbjct  3385  CTAAGGGAGTTCCTAGGGACGGCAGGCTTCTGTCGCCTCTGGATCCCTGGGTTTGCAGAA  3444

Query  1981  ATGGCAGCCCCCTTGTACCCTCTCACCAAAACGGGGACTCTGTTTAATTGGGGCCCAGAC  2040
             ||||||||||||||||||||||||||||||||||||||||||||||||||||||||||||
Sbjct  3445  ATGGCAGCCCCCTTGTACCCTCTCACCAAAACGGGGACTCTGTTTAATTGGGGCCCAGAC  3504

Query  2041  CAGCAAAAGGCCTATCAAGAAATCAAACAGGCTCTTCTAACTGCCCCAGCCCTGGGGTTG  2100
             ||||||||||||||||||||||| |||||||||||||||||||||||||||||||| |||
Sbjct  3505  CAGCAAAAGGCCTATCAAGAAATTAAACAGGCTCTTCTAACTGCCCCAGCCCTGGGATTG  3564

Query  2101  CCAGATTTGACTAAGCCCTTTGAACTCTTTGTCGACGAGAAGCAGGGCTACGCCAAAGGC  2160
             |||||||||||||||||||||||||||||||| |||||||||||||||||||||||||||
Sbjct  3565  CCAGATTTGACTAAGCCCTTTGAACTCTTTGTTGACGAGAAGCAGGGCTACGCCAAAGGC  3624

Query  2161  GTCCTAACGCAAAAACTGGGACCTTGGCGTCGGCCGGTGGCCTACCTGTCCAAAAAGCTA  2220
             ||||||||||||||||||||||||||||||||||||||||||||||||||||||||||||
Sbjct  3625  GTCCTAACGCAAAAACTGGGACCTTGGCGTCGGCCGGTGGCCTACCTGTCCAAAAAGCTA  3684

Query  2221  GACCCAGTGGCAGCTGGGTGGCCCCCTTGCCTACGGATGGTAGCAGCCATTGCCGTTCTG  2280
             ||||||||||||||||||||||||||||||||||||||||||||||||||||||||||||
Sbjct  3685  GACCCAGTGGCAGCTGGGTGGCCCCCTTGCCTACGGATGGTAGCAGCCATTGCCGTTCTG  3744

Query  2281  ACAAAGGATGCAGGCAAGCTAACTATGGGACAGCCGCTAGTCATTCTGGCCCCCCATGCG  2340
             ||||| ||||||||||||||||| |||||||||||||||||||| |||||||||||||| 
Sbjct  3745  ACAAAAGATGCAGGCAAGCTAACCATGGGACAGCCGCTAGTCATCCTGGCCCCCCATGCA  3804

Query  2341  GTAGAAGCACTGGTCAAACAACCCCCTGACCGCTGGCTATCCAATGCTCGCATGACCCAC  2400
             ||||| ||||| ||||| |||||||||||||||||||||||||| || ||||||||||||
Sbjct  3805  GTAGAGGCACTAGTCAAGCAACCCCCTGACCGCTGGCTATCCAACGCCCGCATGACCCAC  3864

Query  2401  TATCAGGCAATGCTCCTAGATACGGACCGAGTTCAGTTCGGACCGGTGGTAGCCTTAAAC  2460
             |||||||| |||||||||||||||||||| || ||||||||||||||||||||| |||||
Sbjct  3865  TATCAGGCGATGCTCCTAGATACGGACCGGGTCCAGTTCGGACCGGTGGTAGCCCTAAAC  3924

Query  2461  CCGGCCACGTTGCTCCCCTTGCCGGGAAAAGAGACCCCCCACGACTGCCTCGAGATCTTG  2520
             ||||| |||||||||||| | ||||| |||||| | |  || ||||||||||||||||||
Sbjct  3925  CCGGCTACGTTGCTCCCCCTACCGGGGAAAGAGCCTCATCATGACTGCCTCGAGATCTTG  3984

Query  2521  GCTGAGACACACGGCACCAGACCGGACCTCACGGACCAGCCCCTCCCAAATGCCGACCAC  2580
             || ||||||||||| |||||||| |||||||||||||||||||||||| | |||||||||
Sbjct  3985  GCCGAGACACACGGAACCAGACCAGACCTCACGGACCAGCCCCTCCCAGACGCCGACCAC  4044

Query  2581  ACCTGGTATACAGATGGAAGCAGCTTCCTGCAGGAGGGGCAACGTAAGGC  2630
             |||||||||||||||||||||||||||||||| ||||| ||||||| |||
Sbjct  4045  ACCTGGTATACAGATGGAAGCAGCTTCCTGCAAGAGGGACAACGTAGGGC  4094


>NC_001702.1 Murine type C retrovirus, complete genome
Length=8135

 Score = 3734 bits (4140),  Expect = 0.0
 Identities = 2406/2630 (91%), Gaps = 0/2630 (0%)
 Strand=Plus/Plus

Query  1     TGGGATTACACCACCCAAAGAGGTAGGAACAACCTAGTTCTCTATCGCCAGTTGCTTTTA  60
             ||||| ||||||||||  |||||||||||| |||||||||||||||||||| |||| || 
Sbjct  1592  TGGGACTACACCACCCTTAGAGGTAGGAACCACCTAGTTCTCTATCGCCAGCTGCTCTTG  1651

Query  61    GCAGGTCTCCAAAACGCGGGCCGAAGCCCCACCAATTTGGCCAAGGTAAAAGAAATAACC  120
             || ||||||||||| |||||| | ||||||||||||||||| |||||||||| |||||||
Sbjct  1652  GCGGGTCTCCAAAATGCGGGCAGGAGCCCCACCAATTTGGCTAAGGTAAAAGGAATAACC  1711

Query  121   CAGGGACCTAATGAGTCCCCCTCAGCCTTCCTAGAGAGACTCAAGGAAGCCTATCGCAGA  180
             |||||  | || ||||| ||||| ||||| |||||||||||||| || ||||||||||||
Sbjct  1712  CAGGGGTCCAACGAGTCGCCCTCGGCCTTTCTAGAGAGACTCAAAGAGGCCTATCGCAGA  1771

Query  181   TACACTCCTTATGATCCTGAGGACCCTGGGCAAGAAACGAATGTATCTATGTCATTCATC  240
             |||||||||||||| ||||||||||||||||||||||| |||||||| ||||| ||||||
Sbjct  1772  TACACTCCTTATGACCCTGAGGACCCTGGGCAAGAAACCAATGTATCCATGTCGTTCATC  1831

Query  241   TGGCAGTCCGCTCCAGACATTGGTCGAAAGTTAGAGCGGTTAGAAGACTTAAAAAGTAAA  300
             |||||||| |||||||||||||||||||||||||||||||||||||||||||||| ||| 
Sbjct  1832  TGGCAGTCTGCTCCAGACATTGGTCGAAAGTTAGAGCGGTTAGAAGACTTAAAAAATAAG  1891

Query  301   ACTTTAGGAGATTTAGTGAGAGAAGCCGAAAGGATCTTTAATaaaagagaaactccagaa  360
             || ||||| || |||||||||||||| ||||||||||||||||| ||||| || ||||||
Sbjct  1892  ACCTTAGGGGACTTAGTGAGAGAAGCAGAAAGGATCTTTAATAAGAGAGAGACCCCAGAA  1951

Query  361   gaaagagaagagcgcgttagaagggagacagaggaaaaggaagagcggcgtagggcagaa  420
             || |||||||| ||  |||  || || ||||||||||| || ||||| ||||||||||| 
Sbjct  1952  GAGAGAGAAGAACGTATTAAGAGAGAAACAGAGGAAAAAGAGGAGCGCCGTAGGGCAGAG  2011

Query  421   gaggagcagaaagagaaagagagggaCCGTAGGAGACATAGAGAAATGAGCAAACTTTTG  480
             || |||||||||||||||||||||||||| || ||||| ||||||||||||||||| |||
Sbjct  2012  GATGAGCAGAAAGAGAAAGAGAGGGACCGCAGAAGACAGAGAGAAATGAGCAAACTCTTG  2071

Query  481   GCCACCGTAGTTAGTGGACAGAGACAGGATAGACAGGGGGGAGAGCGAAGGAGGCCCCAA  540
             |||||||||||||  || ||||||||||||||||||||||||||||||||||||||||||
Sbjct  2072  GCCACCGTAGTTACAGGTCAGAGACAGGATAGACAGGGGGGAGAGCGAAGGAGGCCCCAA  2131

Query  541   CTTGACAAGGATCAATGTGCCTACTGTAAAGAAAAAGGACACTGGGCTAAAGACTGCCCA  600
             || || ||||| ||||| |||||||| |||||||| |||||||||||||  || ||||||
Sbjct  2132  CTCGATAAGGACCAATGCGCCTACTGCAAAGAAAAGGGACACTGGGCTAGGGATTGCCCA  2191

Query  601   AAGAAGCCACGGGGTCCCCGAGGACCGCGACCCCAGACCTCCCTCCTGACTTTAGACGAC  660
             |||||||||||||| |||||||||||| | ||||||||||||||||||||  |||| |||
Sbjct  2192  AAGAAGCCACGGGGGCCCCGAGGACCGAGGCCCCAGACCTCCCTCCTGACCCTAGATGAC  2251

Query  661   TAGGGGGGTCAGGGTCAGGAGccccccccTGAACCCAGGATAACCCTCACTGTCGGGGGG  720
             ||||| ||||||||||||||||||||||||||||||||||||||||| ||||||||||||
Sbjct  2252  TAGGGAGGTCAGGGTCAGGAGCCCCCCCCTGAACCCAGGATAACCCTTACTGTCGGGGGG  2311

Query  721   CAACCCGTCACCTTCCTGGTGGATACTGGGGCCCAACACTCCGTGCTGACTCAAAATCCT  780
             ||||| |||||||||||||||||||||||||||||||||||||||||||| || || |||
Sbjct  2312  CAACCAGTCACCTTCCTGGTGGATACTGGGGCCCAACACTCCGTGCTGACCCAGAACCCT  2371

Query  781   GGGCCCCTAAGTGACAGGTCGGCTTGGGTCCAAGGGGCTACTGGAGGAAAGCGGTATCGC  840
             || ||||||||||||||||| || |||||||||||||||||||||||||||||||||| |
Sbjct  2372  GGACCCCTAAGTGACAGGTCTGCCTGGGTCCAAGGGGCTACTGGAGGAAAGCGGTATCAC  2431

Query  841   TGGACCACAGATCGCAAGGTACACCTAGCTACCGGTAAGGTCACTCACTCTTTCCTCCAT  900
             |||||||||||||||||||| ||||| |||||||||||||||||||||||||||||||||
Sbjct  2432  TGGACCACAGATCGCAAGGTGCACCTGGCTACCGGTAAGGTCACTCACTCTTTCCTCCAT  2491

Query  901   GTGCCAGACTGCCCCTACCCCTTGCTAGGAAGAGACTTGTTAACTAAACTAAAAGCCCAG  960
             ||||| |||||||| || || ||||||||||| |||||||| |||||  |||| ||||||
Sbjct  2492  GTGCCGGACTGCCCTTATCCTTTGCTAGGAAGGGACTTGTTGACTAAGTTAAAGGCCCAG  2551

Query  961   ATCCACTTTGAGGGATCAGGAGCCCAGGTTGTGGGACCAAAAGGACAGCCTCTACAGGTG  1020
             |||||||| |||||||| ||||| |||||||||||||||||||||||||| || ||||||
Sbjct  2552  ATCCACTTCGAGGGATCGGGAGCTCAGGTTGTGGGACCAAAAGGACAGCCCCTGCAGGTG  2611

Query  1021  TTGACCCTAAACCTAGAAGATGAGTATCGGCTTTATGAGACCTCAGCAGAGCCGGAAGCT  1080
             ||||||||   | |||| ||||||||||||||  ||||||||||| |||||||||| | |
Sbjct  2612  TTGACCCTTGGCATAGAGGATGAGTATCGGCTACATGAGACCTCAACAGAGCCGGATGTT  2671

Query  1081  TCTCCTGGGTCCACCTGGCTCTCCGACTTTCCCCAGGCCTGGGCAGAAACCGGGGGCATG  1140
             ||||  |||||||||||||| || ||||||||||||||||||||||||||||||||||||
Sbjct  2672  TCTCTAGGGTCCACCTGGCTTTCTGACTTTCCCCAGGCCTGGGCAGAAACCGGGGGCATG  2731

Query  1141  GGACTGGCAGTTCGCCAGGCGCCTCTAATCATACCTCTGAAGGCAACCTCCACCCCTGTG  1200
             ||||||||||||||||| |||||||| || |||||||| |||||||||||||||||||||
Sbjct  2732  GGACTGGCAGTTCGCCAAGCGCCTCTGATTATACCTCTAAAGGCAACCTCCACCCCTGTG  2791

Query  1201  TCCATAAAACAATACCCCATGTCACAGGAAGCCAGACTGGGGATCAAGCCCCACATACAG  1260
             ||||| ||||| |||||||||||||| |||||||||||||||||||||||||||||||||
Sbjct  2792  TCCATCAAACAGTACCCCATGTCACACGAAGCCAGACTGGGGATCAAGCCCCACATACAG  2851

Query  1261  AGGCTGTTGGACCAGGGAATACTGGTACCCTGCCAGTCCCCCTGGAATACACCCCTGCTA  1320
             || |||||||||||||||||| ||||||| ||||||||||||||||| ||||||||||| 
Sbjct  2852  AGACTGTTGGACCAGGGAATATTGGTACCTTGCCAGTCCCCCTGGAACACACCCCTGCTG  2911

Query  1321  CCCGTTAAGAAACCAGGAACTAACGATTATAGGCCTGTCCAGGATCTGAGAGAAGTCAAC  1380
             ||||||||||||||||| ||||| ||||| ||||||||||||||||||||||||||||||
Sbjct  2912  CCCGTTAAGAAACCAGGGACTAATGATTACAGGCCTGTCCAGGATCTGAGAGAAGTCAAC  2971

Query  1381  AAGCGGGTGGAAGACATCCACCCCACCGTGCCCAATCCTTATAACCTCCTAAGTGGGCTC  1440
             |||||||||||||| |||||||||||||||||||||||||| |||||| ||||||| |||
Sbjct  2972  AAGCGGGTGGAAGATATCCACCCCACCGTGCCCAATCCTTACAACCTCTTAAGTGGACTC  3031

Query  1441  CCACCGTCCCACCGGTGGTATACTGTGCTTGATTTAAAGGATGCCTTTTTCTGCCTGAGA  1500
             || |||||||||| |||||| ||||||||||||||||| |||||||||||||||||||||
Sbjct  3032  CCTCCGTCCCACCAGTGGTACACTGTGCTTGATTTAAAAGATGCCTTTTTCTGCCTGAGA  3091

Query  1501  CTCCACCCCACCAGTCAGCCTCTCTTCGCCTTCGAGTGGAGAGATCCAGGGATGGGAATC  1560
             |||||||||||||||||||||||||| ||||| ||||||||||||||||  |||||||||
Sbjct  3092  CTCCACCCCACCAGTCAGCCTCTCTTTGCCTTTGAGTGGAGAGATCCAGAAATGGGAATC  3151

Query  1561  TCAGGACAATTAACCTGGACCAGACTCCCACAGGGTTTCAAAAACAGTCCCACCCTGTTT  1620
             || |||||||| ||||||||||||||||||||||||||||||||||||||||||||||||
Sbjct  3152  TCTGGACAATTGACCTGGACCAGACTCCCACAGGGTTTCAAAAACAGTCCCACCCTGTTT  3211

Query  1621  GATGAGGCACTACACAGAGACCTAGCAGACTTCCGGATCCAGCACCCAGACTTGATCCTG  1680
             ||||||||| | ||||||||||||||||||||||||||||||||||||||||||||||||
Sbjct  3212  GATGAGGCATTGCACAGAGACCTAGCAGACTTCCGGATCCAGCACCCAGACTTGATCCTG  3271

Query  1681  CTACAGTACGTGGATGACATACTACTGGCCGCCACTTCTGAGCTCGACTGCCAACAAGGT  1740
             |||||||||||||||||| |||| |||||||| ||||| || || |||||||||||||||
Sbjct  3272  CTACAGTACGTGGATGACTTACTGCTGGCCGCTACTTCCGAACTAGACTGCCAACAAGGT  3331

Query  1741  ACTCGGGCCCTGTTACTAACCCTAGGAAACCTCGGGTATCGGGCCTCGGCCAAGAAAGCC  1800
             |||||||||||  ||| |||||||||  ||||||| || |||||||||||||||||||||
Sbjct  3332  ACTCGGGCCCTTCTACAAACCCTAGGGGACCTCGGATACCGGGCCTCGGCCAAGAAAGCC  3391

Query  1801  CAACTTTGCCAGAAACAGGTCAAGTATCTGGGGTATCTCCTAAAAGAGGGTCAGAGATGG  1860
             ||| | |||||||||||||| || || |||||||| || || |  |||||||||||||||
Sbjct  3392  CAAATCTGCCAGAAACAGGTTAAATACCTGGGGTACCTTCTGAGGGAGGGTCAGAGATGG  3451

Query  1861  CTGACTGAGGCCAGAAAAGAGACTGTGATGGGGCAGCCTATTCCGAAGACCCCTCGACAA  1920
             ||||||||||| ||||||||||||||||||||||| ||  |||| ||||| |||||||||
Sbjct  3452  CTGACTGAGGCTAGAAAAGAGACTGTGATGGGGCAACCCGTTCCAAAGACTCCTCGACAA  3511

Query  1921  CTAAGGGAGTTCCTAGGGACGGCAGGCTTCTGTCGCCTCTGGATCCCTGGGTTTGCAGAA  1980
             |||||||||||||||||||||||||||||||| ||||||||||||||||||||||| |||
Sbjct  3512  CTAAGGGAGTTCCTAGGGACGGCAGGCTTCTGCCGCCTCTGGATCCCTGGGTTTGCGGAA  3571

Query  1981  ATGGCAGCCCCCTTGTACCCTCTCACCAAAACGGGGACTCTGTTTAATTGGGGCCCAGAC  2040
             ||||| ||||||||||| ||||| ||||||||||||||||||||||||||||||||||||
Sbjct  3572  ATGGCGGCCCCCTTGTATCCTCTTACCAAAACGGGGACTCTGTTTAATTGGGGCCCAGAC  3631

Query  2041  CAGCAAAAGGCCTATCAAGAAATCAAACAGGCTCTTCTAACTGCCCCAGCCCTGGGGTTG  2100
             |||||||||||||||||||||||||||||||| |||||||||||||| |||||||| |||
Sbjct  3632  CAGCAAAAGGCCTATCAAGAAATCAAACAGGCCCTTCTAACTGCCCCCGCCCTGGGATTG  3691

Query  2101  CCAGATTTGACTAAGCCCTTTGAACTCTTTGTCGACGAGAAGCAGGGCTACGCCAAAGGC  2160
             ||||||||||||||||||||||||||||||||||||||||||||||||||||||||||||
Sbjct  3692  CCAGATTTGACTAAGCCCTTTGAACTCTTTGTCGACGAGAAGCAGGGCTACGCCAAAGGC  3751

Query  2161  GTCCTAACGCAAAAACTGGGACCTTGGCGTCGGCCGGTGGCCTACCTGTCCAAAAAGCTA  2220
             ||||||||||||||||||||||||||||||||||| ||||||||||||||||||||||||
Sbjct  3752  GTCCTAACGCAAAAACTGGGACCTTGGCGTCGGCCTGTGGCCTACCTGTCCAAAAAGCTA  3811

Query  2221  GACCCAGTGGCAGCTGGGTGGCCCCCTTGCCTACGGATGGTAGCAGCCATTGCCGTTCTG  2280
             |||||||||||||| |||||||||||||||||||||||||||||||||||||||||||||
Sbjct  3812  GACCCAGTGGCAGCCGGGTGGCCCCCTTGCCTACGGATGGTAGCAGCCATTGCCGTTCTG  3871

Query  2281  ACAAAGGATGCAGGCAAGCTAACTATGGGACAGCCGCTAGTCATTCTGGCCCCCCATGCG  2340
             ||||| |||||||||||||||||||||||||||||||||||||| |||||||||||||| 
Sbjct  3872  ACAAAAGATGCAGGCAAGCTAACTATGGGACAGCCGCTAGTCATCCTGGCCCCCCATGCA  3931

Query  2341  GTAGAAGCACTGGTCAAACAACCCCCTGACCGCTGGCTATCCAATGCTCGCATGACCCAC  2400
             ||||| ||||||||||| |||||||||||||||||||||||||| || ||||||||||||
Sbjct  3932  GTAGAGGCACTGGTCAAGCAACCCCCTGACCGCTGGCTATCCAACGCCCGCATGACCCAC  3991

Query  2401  TATCAGGCAATGCTCCTAGATACGGACCGAGTTCAGTTCGGACCGGTGGTAGCCTTAAAC  2460
             || ||||||||||||||||| || |||||||||||||||||||| ||||| ||| | || 
Sbjct  3992  TACCAGGCAATGCTCCTAGACACTGACCGAGTTCAGTTCGGACCAGTGGTGGCCCTCAAT  4051

Query  2461  CCGGCCACGTTGCTCCCCTTGCCGGGAAAAGAGACCCCCCACGACTGCCTCGAGATCTTG  2520
             || ||||| ||||||||  | |||| |||||   ||||||| || |||||||||||||||
Sbjct  4052  CCTGCCACCTTGCTCCCTCTACCGGAAAAAGGAGCCCCCCATGATTGCCTCGAGATCTTG  4111

Query  2521  GCTGAGACACACGGCACCAGACCGGACCTCACGGACCAGCCCCTCCCAAATGCCGACCAC  2580
             ||||| || || || ||||||||||| ||||| ||||||||| ||||| | |||||||||
Sbjct  4112  GCTGAAACGCATGGAACCAGACCGGATCTCACCGACCAGCCCATCCCAGACGCCGACCAC  4171

Query  2581  ACCTGGTATACAGATGGAAGCAGCTTCCTGCAGGAGGGGCAACGTAAGGC  2630
             ||||||||||| ||||| |||||||| ||||| || || || || |||||
Sbjct  4172  ACCTGGTATACCGATGGGAGCAGCTTTCTGCAAGAAGGACAGCGAAAGGC  4221


>X94150.1 Retroviridae complete genome (murine type C retrovirus)
Length=8135

 Score = 3734 bits (4140),  Expect = 0.0
 Identities = 2406/2630 (91%), Gaps = 0/2630 (0%)
 Strand=Plus/Plus

Query  1     TGGGATTACACCACCCAAAGAGGTAGGAACAACCTAGTTCTCTATCGCCAGTTGCTTTTA  60
             ||||| ||||||||||  |||||||||||| |||||||||||||||||||| |||| || 
Sbjct  1592  TGGGACTACACCACCCTTAGAGGTAGGAACCACCTAGTTCTCTATCGCCAGCTGCTCTTG  1651

Query  61    GCAGGTCTCCAAAACGCGGGCCGAAGCCCCACCAATTTGGCCAAGGTAAAAGAAATAACC  120
             || ||||||||||| |||||| | ||||||||||||||||| |||||||||| |||||||
Sbjct  1652  GCGGGTCTCCAAAATGCGGGCAGGAGCCCCACCAATTTGGCTAAGGTAAAAGGAATAACC  1711

Query  121   CAGGGACCTAATGAGTCCCCCTCAGCCTTCCTAGAGAGACTCAAGGAAGCCTATCGCAGA  180
             |||||  | || ||||| ||||| ||||| |||||||||||||| || ||||||||||||
Sbjct  1712  CAGGGGTCCAACGAGTCGCCCTCGGCCTTTCTAGAGAGACTCAAAGAGGCCTATCGCAGA  1771

Query  181   TACACTCCTTATGATCCTGAGGACCCTGGGCAAGAAACGAATGTATCTATGTCATTCATC  240
             |||||||||||||| ||||||||||||||||||||||| |||||||| ||||| ||||||
Sbjct  1772  TACACTCCTTATGACCCTGAGGACCCTGGGCAAGAAACCAATGTATCCATGTCGTTCATC  1831

Query  241   TGGCAGTCCGCTCCAGACATTGGTCGAAAGTTAGAGCGGTTAGAAGACTTAAAAAGTAAA  300
             |||||||| |||||||||||||||||||||||||||||||||||||||||||||| ||| 
Sbjct  1832  TGGCAGTCTGCTCCAGACATTGGTCGAAAGTTAGAGCGGTTAGAAGACTTAAAAAATAAG  1891

Query  301   ACTTTAGGAGATTTAGTGAGAGAAGCCGAAAGGATCTTTAATaaaagagaaactccagaa  360
             || ||||| || |||||||||||||| ||||||||||||||||| ||||| || ||||||
Sbjct  1892  ACCTTAGGGGACTTAGTGAGAGAAGCAGAAAGGATCTTTAATAAGAGAGAGACCCCAGAA  1951

Query  361   gaaagagaagagcgcgttagaagggagacagaggaaaaggaagagcggcgtagggcagaa  420
             || |||||||| ||  |||  || || ||||||||||| || ||||| ||||||||||| 
Sbjct  1952  GAGAGAGAAGAACGTATTAAGAGAGAAACAGAGGAAAAAGAGGAGCGCCGTAGGGCAGAG  2011

Query  421   gaggagcagaaagagaaagagagggaCCGTAGGAGACATAGAGAAATGAGCAAACTTTTG  480
             || |||||||||||||||||||||||||| || ||||| ||||||||||||||||| |||
Sbjct  2012  GATGAGCAGAAAGAGAAAGAGAGGGACCGCAGAAGACAGAGAGAAATGAGCAAACTCTTG  2071

Query  481   GCCACCGTAGTTAGTGGACAGAGACAGGATAGACAGGGGGGAGAGCGAAGGAGGCCCCAA  540
             |||||||||||||  || ||||||||||||||||||||||||||||||||||||||||||
Sbjct  2072  GCCACCGTAGTTACAGGTCAGAGACAGGATAGACAGGGGGGAGAGCGAAGGAGGCCCCAA  2131

Query  541   CTTGACAAGGATCAATGTGCCTACTGTAAAGAAAAAGGACACTGGGCTAAAGACTGCCCA  600
             || || ||||| ||||| |||||||| |||||||| |||||||||||||  || ||||||
Sbjct  2132  CTCGATAAGGACCAATGCGCCTACTGCAAAGAAAAGGGACACTGGGCTAGGGATTGCCCA  2191

Query  601   AAGAAGCCACGGGGTCCCCGAGGACCGCGACCCCAGACCTCCCTCCTGACTTTAGACGAC  660
             |||||||||||||| |||||||||||| | ||||||||||||||||||||  |||| |||
Sbjct  2192  AAGAAGCCACGGGGGCCCCGAGGACCGAGGCCCCAGACCTCCCTCCTGACCCTAGATGAC  2251

Query  661   TAGGGGGGTCAGGGTCAGGAGccccccccTGAACCCAGGATAACCCTCACTGTCGGGGGG  720
             ||||| ||||||||||||||||||||||||||||||||||||||||| ||||||||||||
Sbjct  2252  TAGGGAGGTCAGGGTCAGGAGCCCCCCCCTGAACCCAGGATAACCCTTACTGTCGGGGGG  2311

Query  721   CAACCCGTCACCTTCCTGGTGGATACTGGGGCCCAACACTCCGTGCTGACTCAAAATCCT  780
             ||||| |||||||||||||||||||||||||||||||||||||||||||| || || |||
Sbjct  2312  CAACCAGTCACCTTCCTGGTGGATACTGGGGCCCAACACTCCGTGCTGACCCAGAACCCT  2371

Query  781   GGGCCCCTAAGTGACAGGTCGGCTTGGGTCCAAGGGGCTACTGGAGGAAAGCGGTATCGC  840
             || ||||||||||||||||| || |||||||||||||||||||||||||||||||||| |
Sbjct  2372  GGACCCCTAAGTGACAGGTCTGCCTGGGTCCAAGGGGCTACTGGAGGAAAGCGGTATCAC  2431

Query  841   TGGACCACAGATCGCAAGGTACACCTAGCTACCGGTAAGGTCACTCACTCTTTCCTCCAT  900
             |||||||||||||||||||| ||||| |||||||||||||||||||||||||||||||||
Sbjct  2432  TGGACCACAGATCGCAAGGTGCACCTGGCTACCGGTAAGGTCACTCACTCTTTCCTCCAT  2491

Query  901   GTGCCAGACTGCCCCTACCCCTTGCTAGGAAGAGACTTGTTAACTAAACTAAAAGCCCAG  960
             ||||| |||||||| || || ||||||||||| |||||||| |||||  |||| ||||||
Sbjct  2492  GTGCCGGACTGCCCTTATCCTTTGCTAGGAAGGGACTTGTTGACTAAGTTAAAGGCCCAG  2551

Query  961   ATCCACTTTGAGGGATCAGGAGCCCAGGTTGTGGGACCAAAAGGACAGCCTCTACAGGTG  1020
             |||||||| |||||||| ||||| |||||||||||||||||||||||||| || ||||||
Sbjct  2552  ATCCACTTCGAGGGATCGGGAGCTCAGGTTGTGGGACCAAAAGGACAGCCCCTGCAGGTG  2611

Query  1021  TTGACCCTAAACCTAGAAGATGAGTATCGGCTTTATGAGACCTCAGCAGAGCCGGAAGCT  1080
             ||||||||   | |||| ||||||||||||||  ||||||||||| |||||||||| | |
Sbjct  2612  TTGACCCTTGGCATAGAGGATGAGTATCGGCTACATGAGACCTCAACAGAGCCGGATGTT  2671

Query  1081  TCTCCTGGGTCCACCTGGCTCTCCGACTTTCCCCAGGCCTGGGCAGAAACCGGGGGCATG  1140
             ||||  |||||||||||||| || ||||||||||||||||||||||||||||||||||||
Sbjct  2672  TCTCTAGGGTCCACCTGGCTTTCTGACTTTCCCCAGGCCTGGGCAGAAACCGGGGGCATG  2731

Query  1141  GGACTGGCAGTTCGCCAGGCGCCTCTAATCATACCTCTGAAGGCAACCTCCACCCCTGTG  1200
             ||||||||||||||||| |||||||| || |||||||| |||||||||||||||||||||
Sbjct  2732  GGACTGGCAGTTCGCCAAGCGCCTCTGATTATACCTCTAAAGGCAACCTCCACCCCTGTG  2791

Query  1201  TCCATAAAACAATACCCCATGTCACAGGAAGCCAGACTGGGGATCAAGCCCCACATACAG  1260
             ||||| ||||| |||||||||||||| |||||||||||||||||||||||||||||||||
Sbjct  2792  TCCATCAAACAGTACCCCATGTCACACGAAGCCAGACTGGGGATCAAGCCCCACATACAG  2851

Query  1261  AGGCTGTTGGACCAGGGAATACTGGTACCCTGCCAGTCCCCCTGGAATACACCCCTGCTA  1320
             || |||||||||||||||||| ||||||| ||||||||||||||||| ||||||||||| 
Sbjct  2852  AGACTGTTGGACCAGGGAATATTGGTACCTTGCCAGTCCCCCTGGAACACACCCCTGCTG  2911

Query  1321  CCCGTTAAGAAACCAGGAACTAACGATTATAGGCCTGTCCAGGATCTGAGAGAAGTCAAC  1380
             ||||||||||||||||| ||||| ||||| ||||||||||||||||||||||||||||||
Sbjct  2912  CCCGTTAAGAAACCAGGGACTAATGATTACAGGCCTGTCCAGGATCTGAGAGAAGTCAAC  2971

Query  1381  AAGCGGGTGGAAGACATCCACCCCACCGTGCCCAATCCTTATAACCTCCTAAGTGGGCTC  1440
             |||||||||||||| |||||||||||||||||||||||||| |||||| ||||||| |||
Sbjct  2972  AAGCGGGTGGAAGATATCCACCCCACCGTGCCCAATCCTTACAACCTCTTAAGTGGACTC  3031

Query  1441  CCACCGTCCCACCGGTGGTATACTGTGCTTGATTTAAAGGATGCCTTTTTCTGCCTGAGA  1500
             || |||||||||| |||||| ||||||||||||||||| |||||||||||||||||||||
Sbjct  3032  CCTCCGTCCCACCAGTGGTACACTGTGCTTGATTTAAAAGATGCCTTTTTCTGCCTGAGA  3091

Query  1501  CTCCACCCCACCAGTCAGCCTCTCTTCGCCTTCGAGTGGAGAGATCCAGGGATGGGAATC  1560
             |||||||||||||||||||||||||| ||||| ||||||||||||||||  |||||||||
Sbjct  3092  CTCCACCCCACCAGTCAGCCTCTCTTTGCCTTTGAGTGGAGAGATCCAGAAATGGGAATC  3151

Query  1561  TCAGGACAATTAACCTGGACCAGACTCCCACAGGGTTTCAAAAACAGTCCCACCCTGTTT  1620
             || |||||||| ||||||||||||||||||||||||||||||||||||||||||||||||
Sbjct  3152  TCTGGACAATTGACCTGGACCAGACTCCCACAGGGTTTCAAAAACAGTCCCACCCTGTTT  3211

Query  1621  GATGAGGCACTACACAGAGACCTAGCAGACTTCCGGATCCAGCACCCAGACTTGATCCTG  1680
             ||||||||| | ||||||||||||||||||||||||||||||||||||||||||||||||
Sbjct  3212  GATGAGGCATTGCACAGAGACCTAGCAGACTTCCGGATCCAGCACCCAGACTTGATCCTG  3271

Query  1681  CTACAGTACGTGGATGACATACTACTGGCCGCCACTTCTGAGCTCGACTGCCAACAAGGT  1740
             |||||||||||||||||| |||| |||||||| ||||| || || |||||||||||||||
Sbjct  3272  CTACAGTACGTGGATGACTTACTGCTGGCCGCTACTTCCGAACTAGACTGCCAACAAGGT  3331

Query  1741  ACTCGGGCCCTGTTACTAACCCTAGGAAACCTCGGGTATCGGGCCTCGGCCAAGAAAGCC  1800
             |||||||||||  ||| |||||||||  ||||||| || |||||||||||||||||||||
Sbjct  3332  ACTCGGGCCCTTCTACAAACCCTAGGGGACCTCGGATACCGGGCCTCGGCCAAGAAAGCC  3391

Query  1801  CAACTTTGCCAGAAACAGGTCAAGTATCTGGGGTATCTCCTAAAAGAGGGTCAGAGATGG  1860
             ||| | |||||||||||||| || || |||||||| || || |  |||||||||||||||
Sbjct  3392  CAAATCTGCCAGAAACAGGTTAAATACCTGGGGTACCTTCTGAGGGAGGGTCAGAGATGG  3451

Query  1861  CTGACTGAGGCCAGAAAAGAGACTGTGATGGGGCAGCCTATTCCGAAGACCCCTCGACAA  1920
             ||||||||||| ||||||||||||||||||||||| ||  |||| ||||| |||||||||
Sbjct  3452  CTGACTGAGGCTAGAAAAGAGACTGTGATGGGGCAACCCGTTCCAAAGACTCCTCGACAA  3511

Query  1921  CTAAGGGAGTTCCTAGGGACGGCAGGCTTCTGTCGCCTCTGGATCCCTGGGTTTGCAGAA  1980
             |||||||||||||||||||||||||||||||| ||||||||||||||||||||||| |||
Sbjct  3512  CTAAGGGAGTTCCTAGGGACGGCAGGCTTCTGCCGCCTCTGGATCCCTGGGTTTGCGGAA  3571

Query  1981  ATGGCAGCCCCCTTGTACCCTCTCACCAAAACGGGGACTCTGTTTAATTGGGGCCCAGAC  2040
             ||||| ||||||||||| ||||| ||||||||||||||||||||||||||||||||||||
Sbjct  3572  ATGGCGGCCCCCTTGTATCCTCTTACCAAAACGGGGACTCTGTTTAATTGGGGCCCAGAC  3631

Query  2041  CAGCAAAAGGCCTATCAAGAAATCAAACAGGCTCTTCTAACTGCCCCAGCCCTGGGGTTG  2100
             |||||||||||||||||||||||||||||||| |||||||||||||| |||||||| |||
Sbjct  3632  CAGCAAAAGGCCTATCAAGAAATCAAACAGGCCCTTCTAACTGCCCCCGCCCTGGGATTG  3691

Query  2101  CCAGATTTGACTAAGCCCTTTGAACTCTTTGTCGACGAGAAGCAGGGCTACGCCAAAGGC  2160
             ||||||||||||||||||||||||||||||||||||||||||||||||||||||||||||
Sbjct  3692  CCAGATTTGACTAAGCCCTTTGAACTCTTTGTCGACGAGAAGCAGGGCTACGCCAAAGGC  3751

Query  2161  GTCCTAACGCAAAAACTGGGACCTTGGCGTCGGCCGGTGGCCTACCTGTCCAAAAAGCTA  2220
             ||||||||||||||||||||||||||||||||||| ||||||||||||||||||||||||
Sbjct  3752  GTCCTAACGCAAAAACTGGGACCTTGGCGTCGGCCTGTGGCCTACCTGTCCAAAAAGCTA  3811

Query  2221  GACCCAGTGGCAGCTGGGTGGCCCCCTTGCCTACGGATGGTAGCAGCCATTGCCGTTCTG  2280
             |||||||||||||| |||||||||||||||||||||||||||||||||||||||||||||
Sbjct  3812  GACCCAGTGGCAGCCGGGTGGCCCCCTTGCCTACGGATGGTAGCAGCCATTGCCGTTCTG  3871

Query  2281  ACAAAGGATGCAGGCAAGCTAACTATGGGACAGCCGCTAGTCATTCTGGCCCCCCATGCG  2340
             ||||| |||||||||||||||||||||||||||||||||||||| |||||||||||||| 
Sbjct  3872  ACAAAAGATGCAGGCAAGCTAACTATGGGACAGCCGCTAGTCATCCTGGCCCCCCATGCA  3931

Query  2341  GTAGAAGCACTGGTCAAACAACCCCCTGACCGCTGGCTATCCAATGCTCGCATGACCCAC  2400
             ||||| ||||||||||| |||||||||||||||||||||||||| || ||||||||||||
Sbjct  3932  GTAGAGGCACTGGTCAAGCAACCCCCTGACCGCTGGCTATCCAACGCCCGCATGACCCAC  3991

Query  2401  TATCAGGCAATGCTCCTAGATACGGACCGAGTTCAGTTCGGACCGGTGGTAGCCTTAAAC  2460
             || ||||||||||||||||| || |||||||||||||||||||| ||||| ||| | || 
Sbjct  3992  TACCAGGCAATGCTCCTAGACACTGACCGAGTTCAGTTCGGACCAGTGGTGGCCCTCAAT  4051

Query  2461  CCGGCCACGTTGCTCCCCTTGCCGGGAAAAGAGACCCCCCACGACTGCCTCGAGATCTTG  2520
             || ||||| ||||||||  | |||| |||||   ||||||| || |||||||||||||||
Sbjct  4052  CCTGCCACCTTGCTCCCTCTACCGGAAAAAGGAGCCCCCCATGATTGCCTCGAGATCTTG  4111

Query  2521  GCTGAGACACACGGCACCAGACCGGACCTCACGGACCAGCCCCTCCCAAATGCCGACCAC  2580
             ||||| || || || ||||||||||| ||||| ||||||||| ||||| | |||||||||
Sbjct  4112  GCTGAAACGCATGGAACCAGACCGGATCTCACCGACCAGCCCATCCCAGACGCCGACCAC  4171

Query  2581  ACCTGGTATACAGATGGAAGCAGCTTCCTGCAGGAGGGGCAACGTAAGGC  2630
             ||||||||||| ||||| |||||||| ||||| || || || || |||||
Sbjct  4172  ACCTGGTATACCGATGGGAGCAGCTTTCTGCAAGAAGGACAGCGAAAGGC  4221


>NC_001702.1 Murine type C retrovirus, complete genome
Length=8135

 Score = 3734 bits (4140),  Expect = 0.0
 Identities = 2406/2630 (91%), Gaps = 0/2630 (0%)
 Strand=Plus/Plus

Query  1     TGGGATTACACCACCCAAAGAGGTAGGAACAACCTAGTTCTCTATCGCCAGTTGCTTTTA  60
             ||||| ||||||||||  |||||||||||| |||||||||||||||||||| |||| || 
Sbjct  1592  TGGGACTACACCACCCTTAGAGGTAGGAACCACCTAGTTCTCTATCGCCAGCTGCTCTTG  1651

Query  61    GCAGGTCTCCAAAACGCGGGCCGAAGCCCCACCAATTTGGCCAAGGTAAAAGAAATAACC  120
             || ||||||||||| |||||| | ||||||||||||||||| |||||||||| |||||||
Sbjct  1652  GCGGGTCTCCAAAATGCGGGCAGGAGCCCCACCAATTTGGCTAAGGTAAAAGGAATAACC  1711

Query  121   CAGGGACCTAATGAGTCCCCCTCAGCCTTCCTAGAGAGACTCAAGGAAGCCTATCGCAGA  180
             |||||  | || ||||| ||||| ||||| |||||||||||||| || ||||||||||||
Sbjct  1712  CAGGGGTCCAACGAGTCGCCCTCGGCCTTTCTAGAGAGACTCAAAGAGGCCTATCGCAGA  1771

Query  181   TACACTCCTTATGATCCTGAGGACCCTGGGCAAGAAACGAATGTATCTATGTCATTCATC  240
             |||||||||||||| ||||||||||||||||||||||| |||||||| ||||| ||||||
Sbjct  1772  TACACTCCTTATGACCCTGAGGACCCTGGGCAAGAAACCAATGTATCCATGTCGTTCATC  1831

Query  241   TGGCAGTCCGCTCCAGACATTGGTCGAAAGTTAGAGCGGTTAGAAGACTTAAAAAGTAAA  300
             |||||||| |||||||||||||||||||||||||||||||||||||||||||||| ||| 
Sbjct  1832  TGGCAGTCTGCTCCAGACATTGGTCGAAAGTTAGAGCGGTTAGAAGACTTAAAAAATAAG  1891

Query  301   ACTTTAGGAGATTTAGTGAGAGAAGCCGAAAGGATCTTTAATaaaagagaaactccagaa  360
             || ||||| || |||||||||||||| ||||||||||||||||| ||||| || ||||||
Sbjct  1892  ACCTTAGGGGACTTAGTGAGAGAAGCAGAAAGGATCTTTAATAAGAGAGAGACCCCAGAA  1951

Query  361   gaaagagaagagcgcgttagaagggagacagaggaaaaggaagagcggcgtagggcagaa  420
             || |||||||| ||  |||  || || ||||||||||| || ||||| ||||||||||| 
Sbjct  1952  GAGAGAGAAGAACGTATTAAGAGAGAAACAGAGGAAAAAGAGGAGCGCCGTAGGGCAGAG  2011

Query  421   gaggagcagaaagagaaagagagggaCCGTAGGAGACATAGAGAAATGAGCAAACTTTTG  480
             || |||||||||||||||||||||||||| || ||||| ||||||||||||||||| |||
Sbjct  2012  GATGAGCAGAAAGAGAAAGAGAGGGACCGCAGAAGACAGAGAGAAATGAGCAAACTCTTG  2071

Query  481   GCCACCGTAGTTAGTGGACAGAGACAGGATAGACAGGGGGGAGAGCGAAGGAGGCCCCAA  540
             |||||||||||||  || ||||||||||||||||||||||||||||||||||||||||||
Sbjct  2072  GCCACCGTAGTTACAGGTCAGAGACAGGATAGACAGGGGGGAGAGCGAAGGAGGCCCCAA  2131

Query  541   CTTGACAAGGATCAATGTGCCTACTGTAAAGAAAAAGGACACTGGGCTAAAGACTGCCCA  600
             || || ||||| ||||| |||||||| |||||||| |||||||||||||  || ||||||
Sbjct  2132  CTCGATAAGGACCAATGCGCCTACTGCAAAGAAAAGGGACACTGGGCTAGGGATTGCCCA  2191

Query  601   AAGAAGCCACGGGGTCCCCGAGGACCGCGACCCCAGACCTCCCTCCTGACTTTAGACGAC  660
             |||||||||||||| |||||||||||| | ||||||||||||||||||||  |||| |||
Sbjct  2192  AAGAAGCCACGGGGGCCCCGAGGACCGAGGCCCCAGACCTCCCTCCTGACCCTAGATGAC  2251

Query  661   TAGGGGGGTCAGGGTCAGGAGccccccccTGAACCCAGGATAACCCTCACTGTCGGGGGG  720
             ||||| ||||||||||||||||||||||||||||||||||||||||| ||||||||||||
Sbjct  2252  TAGGGAGGTCAGGGTCAGGAGCCCCCCCCTGAACCCAGGATAACCCTTACTGTCGGGGGG  2311

Query  721   CAACCCGTCACCTTCCTGGTGGATACTGGGGCCCAACACTCCGTGCTGACTCAAAATCCT  780
             ||||| |||||||||||||||||||||||||||||||||||||||||||| || || |||
Sbjct  2312  CAACCAGTCACCTTCCTGGTGGATACTGGGGCCCAACACTCCGTGCTGACCCAGAACCCT  2371

Query  781   GGGCCCCTAAGTGACAGGTCGGCTTGGGTCCAAGGGGCTACTGGAGGAAAGCGGTATCGC  840
             || ||||||||||||||||| || |||||||||||||||||||||||||||||||||| |
Sbjct  2372  GGACCCCTAAGTGACAGGTCTGCCTGGGTCCAAGGGGCTACTGGAGGAAAGCGGTATCAC  2431

Query  841   TGGACCACAGATCGCAAGGTACACCTAGCTACCGGTAAGGTCACTCACTCTTTCCTCCAT  900
             |||||||||||||||||||| ||||| |||||||||||||||||||||||||||||||||
Sbjct  2432  TGGACCACAGATCGCAAGGTGCACCTGGCTACCGGTAAGGTCACTCACTCTTTCCTCCAT  2491

Query  901   GTGCCAGACTGCCCCTACCCCTTGCTAGGAAGAGACTTGTTAACTAAACTAAAAGCCCAG  960
             ||||| |||||||| || || ||||||||||| |||||||| |||||  |||| ||||||
Sbjct  2492  GTGCCGGACTGCCCTTATCCTTTGCTAGGAAGGGACTTGTTGACTAAGTTAAAGGCCCAG  2551

Query  961   ATCCACTTTGAGGGATCAGGAGCCCAGGTTGTGGGACCAAAAGGACAGCCTCTACAGGTG  1020
             |||||||| |||||||| ||||| |||||||||||||||||||||||||| || ||||||
Sbjct  2552  ATCCACTTCGAGGGATCGGGAGCTCAGGTTGTGGGACCAAAAGGACAGCCCCTGCAGGTG  2611

Query  1021  TTGACCCTAAACCTAGAAGATGAGTATCGGCTTTATGAGACCTCAGCAGAGCCGGAAGCT  1080
             ||||||||   | |||| ||||||||||||||  ||||||||||| |||||||||| | |
Sbjct  2612  TTGACCCTTGGCATAGAGGATGAGTATCGGCTACATGAGACCTCAACAGAGCCGGATGTT  2671

Query  1081  TCTCCTGGGTCCACCTGGCTCTCCGACTTTCCCCAGGCCTGGGCAGAAACCGGGGGCATG  1140
             ||||  |||||||||||||| || ||||||||||||||||||||||||||||||||||||
Sbjct  2672  TCTCTAGGGTCCACCTGGCTTTCTGACTTTCCCCAGGCCTGGGCAGAAACCGGGGGCATG  2731

Query  1141  GGACTGGCAGTTCGCCAGGCGCCTCTAATCATACCTCTGAAGGCAACCTCCACCCCTGTG  1200
             ||||||||||||||||| |||||||| || |||||||| |||||||||||||||||||||
Sbjct  2732  GGACTGGCAGTTCGCCAAGCGCCTCTGATTATACCTCTAAAGGCAACCTCCACCCCTGTG  2791

Query  1201  TCCATAAAACAATACCCCATGTCACAGGAAGCCAGACTGGGGATCAAGCCCCACATACAG  1260
             ||||| ||||| |||||||||||||| |||||||||||||||||||||||||||||||||
Sbjct  2792  TCCATCAAACAGTACCCCATGTCACACGAAGCCAGACTGGGGATCAAGCCCCACATACAG  2851

Query  1261  AGGCTGTTGGACCAGGGAATACTGGTACCCTGCCAGTCCCCCTGGAATACACCCCTGCTA  1320
             || |||||||||||||||||| ||||||| ||||||||||||||||| ||||||||||| 
Sbjct  2852  AGACTGTTGGACCAGGGAATATTGGTACCTTGCCAGTCCCCCTGGAACACACCCCTGCTG  2911

Query  1321  CCCGTTAAGAAACCAGGAACTAACGATTATAGGCCTGTCCAGGATCTGAGAGAAGTCAAC  1380
             ||||||||||||||||| ||||| ||||| ||||||||||||||||||||||||||||||
Sbjct  2912  CCCGTTAAGAAACCAGGGACTAATGATTACAGGCCTGTCCAGGATCTGAGAGAAGTCAAC  2971

Query  1381  AAGCGGGTGGAAGACATCCACCCCACCGTGCCCAATCCTTATAACCTCCTAAGTGGGCTC  1440
             |||||||||||||| |||||||||||||||||||||||||| |||||| ||||||| |||
Sbjct  2972  AAGCGGGTGGAAGATATCCACCCCACCGTGCCCAATCCTTACAACCTCTTAAGTGGACTC  3031

Query  1441  CCACCGTCCCACCGGTGGTATACTGTGCTTGATTTAAAGGATGCCTTTTTCTGCCTGAGA  1500
             || |||||||||| |||||| ||||||||||||||||| |||||||||||||||||||||
Sbjct  3032  CCTCCGTCCCACCAGTGGTACACTGTGCTTGATTTAAAAGATGCCTTTTTCTGCCTGAGA  3091

Query  1501  CTCCACCCCACCAGTCAGCCTCTCTTCGCCTTCGAGTGGAGAGATCCAGGGATGGGAATC  1560
             |||||||||||||||||||||||||| ||||| ||||||||||||||||  |||||||||
Sbjct  3092  CTCCACCCCACCAGTCAGCCTCTCTTTGCCTTTGAGTGGAGAGATCCAGAAATGGGAATC  3151

Query  1561  TCAGGACAATTAACCTGGACCAGACTCCCACAGGGTTTCAAAAACAGTCCCACCCTGTTT  1620
             || |||||||| ||||||||||||||||||||||||||||||||||||||||||||||||
Sbjct  3152  TCTGGACAATTGACCTGGACCAGACTCCCACAGGGTTTCAAAAACAGTCCCACCCTGTTT  3211

Query  1621  GATGAGGCACTACACAGAGACCTAGCAGACTTCCGGATCCAGCACCCAGACTTGATCCTG  1680
             ||||||||| | ||||||||||||||||||||||||||||||||||||||||||||||||
Sbjct  3212  GATGAGGCATTGCACAGAGACCTAGCAGACTTCCGGATCCAGCACCCAGACTTGATCCTG  3271

Query  1681  CTACAGTACGTGGATGACATACTACTGGCCGCCACTTCTGAGCTCGACTGCCAACAAGGT  1740
             |||||||||||||||||| |||| |||||||| ||||| || || |||||||||||||||
Sbjct  3272  CTACAGTACGTGGATGACTTACTGCTGGCCGCTACTTCCGAACTAGACTGCCAACAAGGT  3331

Query  1741  ACTCGGGCCCTGTTACTAACCCTAGGAAACCTCGGGTATCGGGCCTCGGCCAAGAAAGCC  1800
             |||||||||||  ||| |||||||||  ||||||| || |||||||||||||||||||||
Sbjct  3332  ACTCGGGCCCTTCTACAAACCCTAGGGGACCTCGGATACCGGGCCTCGGCCAAGAAAGCC  3391

Query  1801  CAACTTTGCCAGAAACAGGTCAAGTATCTGGGGTATCTCCTAAAAGAGGGTCAGAGATGG  1860
             ||| | |||||||||||||| || || |||||||| || || |  |||||||||||||||
Sbjct  3392  CAAATCTGCCAGAAACAGGTTAAATACCTGGGGTACCTTCTGAGGGAGGGTCAGAGATGG  3451

Query  1861  CTGACTGAGGCCAGAAAAGAGACTGTGATGGGGCAGCCTATTCCGAAGACCCCTCGACAA  1920
             ||||||||||| ||||||||||||||||||||||| ||  |||| ||||| |||||||||
Sbjct  3452  CTGACTGAGGCTAGAAAAGAGACTGTGATGGGGCAACCCGTTCCAAAGACTCCTCGACAA  3511

Query  1921  CTAAGGGAGTTCCTAGGGACGGCAGGCTTCTGTCGCCTCTGGATCCCTGGGTTTGCAGAA  1980
             |||||||||||||||||||||||||||||||| ||||||||||||||||||||||| |||
Sbjct  3512  CTAAGGGAGTTCCTAGGGACGGCAGGCTTCTGCCGCCTCTGGATCCCTGGGTTTGCGGAA  3571

Query  1981  ATGGCAGCCCCCTTGTACCCTCTCACCAAAACGGGGACTCTGTTTAATTGGGGCCCAGAC  2040
             ||||| ||||||||||| ||||| ||||||||||||||||||||||||||||||||||||
Sbjct  3572  ATGGCGGCCCCCTTGTATCCTCTTACCAAAACGGGGACTCTGTTTAATTGGGGCCCAGAC  3631

Query  2041  CAGCAAAAGGCCTATCAAGAAATCAAACAGGCTCTTCTAACTGCCCCAGCCCTGGGGTTG  2100
             |||||||||||||||||||||||||||||||| |||||||||||||| |||||||| |||
Sbjct  3632  CAGCAAAAGGCCTATCAAGAAATCAAACAGGCCCTTCTAACTGCCCCCGCCCTGGGATTG  3691

Query  2101  CCAGATTTGACTAAGCCCTTTGAACTCTTTGTCGACGAGAAGCAGGGCTACGCCAAAGGC  2160
             ||||||||||||||||||||||||||||||||||||||||||||||||||||||||||||
Sbjct  3692  CCAGATTTGACTAAGCCCTTTGAACTCTTTGTCGACGAGAAGCAGGGCTACGCCAAAGGC  3751

Query  2161  GTCCTAACGCAAAAACTGGGACCTTGGCGTCGGCCGGTGGCCTACCTGTCCAAAAAGCTA  2220
             ||||||||||||||||||||||||||||||||||| ||||||||||||||||||||||||
Sbjct  3752  GTCCTAACGCAAAAACTGGGACCTTGGCGTCGGCCTGTGGCCTACCTGTCCAAAAAGCTA  3811

Query  2221  GACCCAGTGGCAGCTGGGTGGCCCCCTTGCCTACGGATGGTAGCAGCCATTGCCGTTCTG  2280
             |||||||||||||| |||||||||||||||||||||||||||||||||||||||||||||
Sbjct  3812  GACCCAGTGGCAGCCGGGTGGCCCCCTTGCCTACGGATGGTAGCAGCCATTGCCGTTCTG  3871

Query  2281  ACAAAGGATGCAGGCAAGCTAACTATGGGACAGCCGCTAGTCATTCTGGCCCCCCATGCG  2340
             ||||| |||||||||||||||||||||||||||||||||||||| |||||||||||||| 
Sbjct  3872  ACAAAAGATGCAGGCAAGCTAACTATGGGACAGCCGCTAGTCATCCTGGCCCCCCATGCA  3931

Query  2341  GTAGAAGCACTGGTCAAACAACCCCCTGACCGCTGGCTATCCAATGCTCGCATGACCCAC  2400
             ||||| ||||||||||| |||||||||||||||||||||||||| || ||||||||||||
Sbjct  3932  GTAGAGGCACTGGTCAAGCAACCCCCTGACCGCTGGCTATCCAACGCCCGCATGACCCAC  3991

Query  2401  TATCAGGCAATGCTCCTAGATACGGACCGAGTTCAGTTCGGACCGGTGGTAGCCTTAAAC  2460
             || ||||||||||||||||| || |||||||||||||||||||| ||||| ||| | || 
Sbjct  3992  TACCAGGCAATGCTCCTAGACACTGACCGAGTTCAGTTCGGACCAGTGGTGGCCCTCAAT  4051

Query  2461  CCGGCCACGTTGCTCCCCTTGCCGGGAAAAGAGACCCCCCACGACTGCCTCGAGATCTTG  2520
             || ||||| ||||||||  | |||| |||||   ||||||| || |||||||||||||||
Sbjct  4052  CCTGCCACCTTGCTCCCTCTACCGGAAAAAGGAGCCCCCCATGATTGCCTCGAGATCTTG  4111

Query  2521  GCTGAGACACACGGCACCAGACCGGACCTCACGGACCAGCCCCTCCCAAATGCCGACCAC  2580
             ||||| || || || ||||||||||| ||||| ||||||||| ||||| | |||||||||
Sbjct  4112  GCTGAAACGCATGGAACCAGACCGGATCTCACCGACCAGCCCATCCCAGACGCCGACCAC  4171

Query  2581  ACCTGGTATACAGATGGAAGCAGCTTCCTGCAGGAGGGGCAACGTAAGGC  2630
             ||||||||||| ||||| |||||||| ||||| || || || || |||||
Sbjct  4172  ACCTGGTATACCGATGGGAGCAGCTTTCTGCAAGAAGGACAGCGAAAGGC  4221


>X94150.1 Retroviridae complete genome (murine type C retrovirus)
Length=8135

 Score = 3734 bits (4140),  Expect = 0.0
 Identities = 2406/2630 (91%), Gaps = 0/2630 (0%)
 Strand=Plus/Plus

Query  1     TGGGATTACACCACCCAAAGAGGTAGGAACAACCTAGTTCTCTATCGCCAGTTGCTTTTA  60
             ||||| ||||||||||  |||||||||||| |||||||||||||||||||| |||| || 
Sbjct  1592  TGGGACTACACCACCCTTAGAGGTAGGAACCACCTAGTTCTCTATCGCCAGCTGCTCTTG  1651

Query  61    GCAGGTCTCCAAAACGCGGGCCGAAGCCCCACCAATTTGGCCAAGGTAAAAGAAATAACC  120
             || ||||||||||| |||||| | ||||||||||||||||| |||||||||| |||||||
Sbjct  1652  GCGGGTCTCCAAAATGCGGGCAGGAGCCCCACCAATTTGGCTAAGGTAAAAGGAATAACC  1711

Query  121   CAGGGACCTAATGAGTCCCCCTCAGCCTTCCTAGAGAGACTCAAGGAAGCCTATCGCAGA  180
             |||||  | || ||||| ||||| ||||| |||||||||||||| || ||||||||||||
Sbjct  1712  CAGGGGTCCAACGAGTCGCCCTCGGCCTTTCTAGAGAGACTCAAAGAGGCCTATCGCAGA  1771

Query  181   TACACTCCTTATGATCCTGAGGACCCTGGGCAAGAAACGAATGTATCTATGTCATTCATC  240
             |||||||||||||| ||||||||||||||||||||||| |||||||| ||||| ||||||
Sbjct  1772  TACACTCCTTATGACCCTGAGGACCCTGGGCAAGAAACCAATGTATCCATGTCGTTCATC  1831

Query  241   TGGCAGTCCGCTCCAGACATTGGTCGAAAGTTAGAGCGGTTAGAAGACTTAAAAAGTAAA  300
             |||||||| |||||||||||||||||||||||||||||||||||||||||||||| ||| 
Sbjct  1832  TGGCAGTCTGCTCCAGACATTGGTCGAAAGTTAGAGCGGTTAGAAGACTTAAAAAATAAG  1891

Query  301   ACTTTAGGAGATTTAGTGAGAGAAGCCGAAAGGATCTTTAATaaaagagaaactccagaa  360
             || ||||| || |||||||||||||| ||||||||||||||||| ||||| || ||||||
Sbjct  1892  ACCTTAGGGGACTTAGTGAGAGAAGCAGAAAGGATCTTTAATAAGAGAGAGACCCCAGAA  1951

Query  361   gaaagagaagagcgcgttagaagggagacagaggaaaaggaagagcggcgtagggcagaa  420
             || |||||||| ||  |||  || || ||||||||||| || ||||| ||||||||||| 
Sbjct  1952  GAGAGAGAAGAACGTATTAAGAGAGAAACAGAGGAAAAAGAGGAGCGCCGTAGGGCAGAG  2011

Query  421   gaggagcagaaagagaaagagagggaCCGTAGGAGACATAGAGAAATGAGCAAACTTTTG  480
             || |||||||||||||||||||||||||| || ||||| ||||||||||||||||| |||
Sbjct  2012  GATGAGCAGAAAGAGAAAGAGAGGGACCGCAGAAGACAGAGAGAAATGAGCAAACTCTTG  2071

Query  481   GCCACCGTAGTTAGTGGACAGAGACAGGATAGACAGGGGGGAGAGCGAAGGAGGCCCCAA  540
             |||||||||||||  || ||||||||||||||||||||||||||||||||||||||||||
Sbjct  2072  GCCACCGTAGTTACAGGTCAGAGACAGGATAGACAGGGGGGAGAGCGAAGGAGGCCCCAA  2131

Query  541   CTTGACAAGGATCAATGTGCCTACTGTAAAGAAAAAGGACACTGGGCTAAAGACTGCCCA  600
             || || ||||| ||||| |||||||| |||||||| |||||||||||||  || ||||||
Sbjct  2132  CTCGATAAGGACCAATGCGCCTACTGCAAAGAAAAGGGACACTGGGCTAGGGATTGCCCA  2191

Query  601   AAGAAGCCACGGGGTCCCCGAGGACCGCGACCCCAGACCTCCCTCCTGACTTTAGACGAC  660
             |||||||||||||| |||||||||||| | ||||||||||||||||||||  |||| |||
Sbjct  2192  AAGAAGCCACGGGGGCCCCGAGGACCGAGGCCCCAGACCTCCCTCCTGACCCTAGATGAC  2251

Query  661   TAGGGGGGTCAGGGTCAGGAGccccccccTGAACCCAGGATAACCCTCACTGTCGGGGGG  720
             ||||| ||||||||||||||||||||||||||||||||||||||||| ||||||||||||
Sbjct  2252  TAGGGAGGTCAGGGTCAGGAGCCCCCCCCTGAACCCAGGATAACCCTTACTGTCGGGGGG  2311

Query  721   CAACCCGTCACCTTCCTGGTGGATACTGGGGCCCAACACTCCGTGCTGACTCAAAATCCT  780
             ||||| |||||||||||||||||||||||||||||||||||||||||||| || || |||
Sbjct  2312  CAACCAGTCACCTTCCTGGTGGATACTGGGGCCCAACACTCCGTGCTGACCCAGAACCCT  2371

Query  781   GGGCCCCTAAGTGACAGGTCGGCTTGGGTCCAAGGGGCTACTGGAGGAAAGCGGTATCGC  840
             || ||||||||||||||||| || |||||||||||||||||||||||||||||||||| |
Sbjct  2372  GGACCCCTAAGTGACAGGTCTGCCTGGGTCCAAGGGGCTACTGGAGGAAAGCGGTATCAC  2431

Query  841   TGGACCACAGATCGCAAGGTACACCTAGCTACCGGTAAGGTCACTCACTCTTTCCTCCAT  900
             |||||||||||||||||||| ||||| |||||||||||||||||||||||||||||||||
Sbjct  2432  TGGACCACAGATCGCAAGGTGCACCTGGCTACCGGTAAGGTCACTCACTCTTTCCTCCAT  2491

Query  901   GTGCCAGACTGCCCCTACCCCTTGCTAGGAAGAGACTTGTTAACTAAACTAAAAGCCCAG  960
             ||||| |||||||| || || ||||||||||| |||||||| |||||  |||| ||||||
Sbjct  2492  GTGCCGGACTGCCCTTATCCTTTGCTAGGAAGGGACTTGTTGACTAAGTTAAAGGCCCAG  2551

Query  961   ATCCACTTTGAGGGATCAGGAGCCCAGGTTGTGGGACCAAAAGGACAGCCTCTACAGGTG  1020
             |||||||| |||||||| ||||| |||||||||||||||||||||||||| || ||||||
Sbjct  2552  ATCCACTTCGAGGGATCGGGAGCTCAGGTTGTGGGACCAAAAGGACAGCCCCTGCAGGTG  2611

Query  1021  TTGACCCTAAACCTAGAAGATGAGTATCGGCTTTATGAGACCTCAGCAGAGCCGGAAGCT  1080
             ||||||||   | |||| ||||||||||||||  ||||||||||| |||||||||| | |
Sbjct  2612  TTGACCCTTGGCATAGAGGATGAGTATCGGCTACATGAGACCTCAACAGAGCCGGATGTT  2671

Query  1081  TCTCCTGGGTCCACCTGGCTCTCCGACTTTCCCCAGGCCTGGGCAGAAACCGGGGGCATG  1140
             ||||  |||||||||||||| || ||||||||||||||||||||||||||||||||||||
Sbjct  2672  TCTCTAGGGTCCACCTGGCTTTCTGACTTTCCCCAGGCCTGGGCAGAAACCGGGGGCATG  2731

Query  1141  GGACTGGCAGTTCGCCAGGCGCCTCTAATCATACCTCTGAAGGCAACCTCCACCCCTGTG  1200
             ||||||||||||||||| |||||||| || |||||||| |||||||||||||||||||||
Sbjct  2732  GGACTGGCAGTTCGCCAAGCGCCTCTGATTATACCTCTAAAGGCAACCTCCACCCCTGTG  2791

Query  1201  TCCATAAAACAATACCCCATGTCACAGGAAGCCAGACTGGGGATCAAGCCCCACATACAG  1260
             ||||| ||||| |||||||||||||| |||||||||||||||||||||||||||||||||
Sbjct  2792  TCCATCAAACAGTACCCCATGTCACACGAAGCCAGACTGGGGATCAAGCCCCACATACAG  2851

Query  1261  AGGCTGTTGGACCAGGGAATACTGGTACCCTGCCAGTCCCCCTGGAATACACCCCTGCTA  1320
             || |||||||||||||||||| ||||||| ||||||||||||||||| ||||||||||| 
Sbjct  2852  AGACTGTTGGACCAGGGAATATTGGTACCTTGCCAGTCCCCCTGGAACACACCCCTGCTG  2911

Query  1321  CCCGTTAAGAAACCAGGAACTAACGATTATAGGCCTGTCCAGGATCTGAGAGAAGTCAAC  1380
             ||||||||||||||||| ||||| ||||| ||||||||||||||||||||||||||||||
Sbjct  2912  CCCGTTAAGAAACCAGGGACTAATGATTACAGGCCTGTCCAGGATCTGAGAGAAGTCAAC  2971

Query  1381  AAGCGGGTGGAAGACATCCACCCCACCGTGCCCAATCCTTATAACCTCCTAAGTGGGCTC  1440
             |||||||||||||| |||||||||||||||||||||||||| |||||| ||||||| |||
Sbjct  2972  AAGCGGGTGGAAGATATCCACCCCACCGTGCCCAATCCTTACAACCTCTTAAGTGGACTC  3031

Query  1441  CCACCGTCCCACCGGTGGTATACTGTGCTTGATTTAAAGGATGCCTTTTTCTGCCTGAGA  1500
             || |||||||||| |||||| ||||||||||||||||| |||||||||||||||||||||
Sbjct  3032  CCTCCGTCCCACCAGTGGTACACTGTGCTTGATTTAAAAGATGCCTTTTTCTGCCTGAGA  3091

Query  1501  CTCCACCCCACCAGTCAGCCTCTCTTCGCCTTCGAGTGGAGAGATCCAGGGATGGGAATC  1560
             |||||||||||||||||||||||||| ||||| ||||||||||||||||  |||||||||
Sbjct  3092  CTCCACCCCACCAGTCAGCCTCTCTTTGCCTTTGAGTGGAGAGATCCAGAAATGGGAATC  3151

Query  1561  TCAGGACAATTAACCTGGACCAGACTCCCACAGGGTTTCAAAAACAGTCCCACCCTGTTT  1620
             || |||||||| ||||||||||||||||||||||||||||||||||||||||||||||||
Sbjct  3152  TCTGGACAATTGACCTGGACCAGACTCCCACAGGGTTTCAAAAACAGTCCCACCCTGTTT  3211

Query  1621  GATGAGGCACTACACAGAGACCTAGCAGACTTCCGGATCCAGCACCCAGACTTGATCCTG  1680
             ||||||||| | ||||||||||||||||||||||||||||||||||||||||||||||||
Sbjct  3212  GATGAGGCATTGCACAGAGACCTAGCAGACTTCCGGATCCAGCACCCAGACTTGATCCTG  3271

Query  1681  CTACAGTACGTGGATGACATACTACTGGCCGCCACTTCTGAGCTCGACTGCCAACAAGGT  1740
             |||||||||||||||||| |||| |||||||| ||||| || || |||||||||||||||
Sbjct  3272  CTACAGTACGTGGATGACTTACTGCTGGCCGCTACTTCCGAACTAGACTGCCAACAAGGT  3331

Query  1741  ACTCGGGCCCTGTTACTAACCCTAGGAAACCTCGGGTATCGGGCCTCGGCCAAGAAAGCC  1800
             |||||||||||  ||| |||||||||  ||||||| || |||||||||||||||||||||
Sbjct  3332  ACTCGGGCCCTTCTACAAACCCTAGGGGACCTCGGATACCGGGCCTCGGCCAAGAAAGCC  3391

Query  1801  CAACTTTGCCAGAAACAGGTCAAGTATCTGGGGTATCTCCTAAAAGAGGGTCAGAGATGG  1860
             ||| | |||||||||||||| || || |||||||| || || |  |||||||||||||||
Sbjct  3392  CAAATCTGCCAGAAACAGGTTAAATACCTGGGGTACCTTCTGAGGGAGGGTCAGAGATGG  3451

Query  1861  CTGACTGAGGCCAGAAAAGAGACTGTGATGGGGCAGCCTATTCCGAAGACCCCTCGACAA  1920
             ||||||||||| ||||||||||||||||||||||| ||  |||| ||||| |||||||||
Sbjct  3452  CTGACTGAGGCTAGAAAAGAGACTGTGATGGGGCAACCCGTTCCAAAGACTCCTCGACAA  3511

Query  1921  CTAAGGGAGTTCCTAGGGACGGCAGGCTTCTGTCGCCTCTGGATCCCTGGGTTTGCAGAA  1980
             |||||||||||||||||||||||||||||||| ||||||||||||||||||||||| |||
Sbjct  3512  CTAAGGGAGTTCCTAGGGACGGCAGGCTTCTGCCGCCTCTGGATCCCTGGGTTTGCGGAA  3571

Query  1981  ATGGCAGCCCCCTTGTACCCTCTCACCAAAACGGGGACTCTGTTTAATTGGGGCCCAGAC  2040
             ||||| ||||||||||| ||||| ||||||||||||||||||||||||||||||||||||
Sbjct  3572  ATGGCGGCCCCCTTGTATCCTCTTACCAAAACGGGGACTCTGTTTAATTGGGGCCCAGAC  3631

Query  2041  CAGCAAAAGGCCTATCAAGAAATCAAACAGGCTCTTCTAACTGCCCCAGCCCTGGGGTTG  2100
             |||||||||||||||||||||||||||||||| |||||||||||||| |||||||| |||
Sbjct  3632  CAGCAAAAGGCCTATCAAGAAATCAAACAGGCCCTTCTAACTGCCCCCGCCCTGGGATTG  3691

Query  2101  CCAGATTTGACTAAGCCCTTTGAACTCTTTGTCGACGAGAAGCAGGGCTACGCCAAAGGC  2160
             ||||||||||||||||||||||||||||||||||||||||||||||||||||||||||||
Sbjct  3692  CCAGATTTGACTAAGCCCTTTGAACTCTTTGTCGACGAGAAGCAGGGCTACGCCAAAGGC  3751

Query  2161  GTCCTAACGCAAAAACTGGGACCTTGGCGTCGGCCGGTGGCCTACCTGTCCAAAAAGCTA  2220
             ||||||||||||||||||||||||||||||||||| ||||||||||||||||||||||||
Sbjct  3752  GTCCTAACGCAAAAACTGGGACCTTGGCGTCGGCCTGTGGCCTACCTGTCCAAAAAGCTA  3811

Query  2221  GACCCAGTGGCAGCTGGGTGGCCCCCTTGCCTACGGATGGTAGCAGCCATTGCCGTTCTG  2280
             |||||||||||||| |||||||||||||||||||||||||||||||||||||||||||||
Sbjct  3812  GACCCAGTGGCAGCCGGGTGGCCCCCTTGCCTACGGATGGTAGCAGCCATTGCCGTTCTG  3871

Query  2281  ACAAAGGATGCAGGCAAGCTAACTATGGGACAGCCGCTAGTCATTCTGGCCCCCCATGCG  2340
             ||||| |||||||||||||||||||||||||||||||||||||| |||||||||||||| 
Sbjct  3872  ACAAAAGATGCAGGCAAGCTAACTATGGGACAGCCGCTAGTCATCCTGGCCCCCCATGCA  3931

Query  2341  GTAGAAGCACTGGTCAAACAACCCCCTGACCGCTGGCTATCCAATGCTCGCATGACCCAC  2400
             ||||| ||||||||||| |||||||||||||||||||||||||| || ||||||||||||
Sbjct  3932  GTAGAGGCACTGGTCAAGCAACCCCCTGACCGCTGGCTATCCAACGCCCGCATGACCCAC  3991

Query  2401  TATCAGGCAATGCTCCTAGATACGGACCGAGTTCAGTTCGGACCGGTGGTAGCCTTAAAC  2460
             || ||||||||||||||||| || |||||||||||||||||||| ||||| ||| | || 
Sbjct  3992  TACCAGGCAATGCTCCTAGACACTGACCGAGTTCAGTTCGGACCAGTGGTGGCCCTCAAT  4051

Query  2461  CCGGCCACGTTGCTCCCCTTGCCGGGAAAAGAGACCCCCCACGACTGCCTCGAGATCTTG  2520
             || ||||| ||||||||  | |||| |||||   ||||||| || |||||||||||||||
Sbjct  4052  CCTGCCACCTTGCTCCCTCTACCGGAAAAAGGAGCCCCCCATGATTGCCTCGAGATCTTG  4111

Query  2521  GCTGAGACACACGGCACCAGACCGGACCTCACGGACCAGCCCCTCCCAAATGCCGACCAC  2580
             ||||| || || || ||||||||||| ||||| ||||||||| ||||| | |||||||||
Sbjct  4112  GCTGAAACGCATGGAACCAGACCGGATCTCACCGACCAGCCCATCCCAGACGCCGACCAC  4171

Query  2581  ACCTGGTATACAGATGGAAGCAGCTTCCTGCAGGAGGGGCAACGTAAGGC  2630
             ||||||||||| ||||| |||||||| ||||| || || || || |||||
Sbjct  4172  ACCTGGTATACCGATGGGAGCAGCTTTCTGCAAGAAGGACAGCGAAAGGC  4221


>NC_001501.1 Moloney murine leukemia virus, complete genome
Length=8332

 Score = 3662 bits (4060),  Expect = 0.0
 Identities = 2390/2630 (91%), Gaps = 0/2630 (0%)
 Strand=Plus/Plus

Query  1     TGGGATTACACCACCCAAAGAGGTAGGAACAACCTAGTTCTCTATCGCCAGTTGCTTTTA  60
             |||||||||||||||||   |||||||||| ||||||| | |||||||||||||||  ||
Sbjct  1311  TGGGATTACACCACCCAGGCAGGTAGGAACCACCTAGTCCACTATCGCCAGTTGCTCCTA  1370

Query  61    GCAGGTCTCCAAAACGCGGGCCGAAGCCCCACCAATTTGGCCAAGGTAAAAGAAATAACC  120
             || |||||||||||||||||| |||||||||||||||||||||||||||||| |||||| 
Sbjct  1371  GCGGGTCTCCAAAACGCGGGCAGAAGCCCCACCAATTTGGCCAAGGTAAAAGGAATAACA  1430

Query  121   CAGGGACCTAATGAGTCCCCCTCAGCCTTCCTAGAGAGACTCAAGGAAGCCTATCGCAGA  180
             || || || |||||||| ||||| ||||||||||||||||| ||||||||||||||||| 
Sbjct  1431  CAAGGGCCCAATGAGTCTCCCTCGGCCTTCCTAGAGAGACTTAAGGAAGCCTATCGCAGG  1490

Query  181   TACACTCCTTATGATCCTGAGGACCCTGGGCAAGAAACGAATGTATCTATGTCATTCATC  240
             |||||||||||||| ||||||||||| ||||||||||| ||||| |||||||| ||||| 
Sbjct  1491  TACACTCCTTATGACCCTGAGGACCCAGGGCAAGAAACTAATGTGTCTATGTCTTTCATT  1550

Query  241   TGGCAGTCCGCTCCAGACATTGGTCGAAAGTTAGAGCGGTTAGAAGACTTAAAAAGTAAA  300
             |||||||| || |||||||||||  ||||||||||| |||||||||| |||||||  || 
Sbjct  1551  TGGCAGTCTGCCCCAGACATTGGGAGAAAGTTAGAGAGGTTAGAAGATTTAAAAAACAAG  1610

Query  301   ACTTTAGGAGATTTAGTGAGAGAAGCCGAAAGGATCTTTAATaaaagagaaactccagaa  360
             ||  | |||||||| || ||||| || |||| ||||||||||||| ||||||| || |||
Sbjct  1611  ACGCTTGGAGATTTGGTTAGAGAGGCAGAAAAGATCTTTAATAAACGAGAAACCCCGGAA  1670

Query  361   gaaagagaagagcgcgttagaagggagacagaggaaaaggaagagcggcgtagggcagaa  420
             |||||||| || ||  | || || || ||||||||||| ||||| || |||||| |||| 
Sbjct  1671  GAAAGAGAGGAACGTATCAGGAGAGAAACAGAGGAAAAAGAAGAACGCCGTAGGACAGAG  1730

Query  421   gaggagcagaaagagaaagagagggaCCGTAGGAGACATAGAGAAATGAGCAAACTTTTG  480
             || ||||||||||||||||| || || ||||||||||||||||| |||||||| || |||
Sbjct  1731  GATGAGCAGAAAGAGAAAGAAAGAGATCGTAGGAGACATAGAGAGATGAGCAAGCTATTG  1790

Query  481   GCCACCGTAGTTAGTGGACAGAGACAGGATAGACAGGGGGGAGAGCGAAGGAGGCCCCAA  540
             ||||| || ||||||||||||| ||||||||||||||| ||||| ||||||||| |||||
Sbjct  1791  GCCACTGTCGTTAGTGGACAGAAACAGGATAGACAGGGAGGAGAACGAAGGAGGTCCCAA  1850

Query  541   CTTGACAAGGATCAATGTGCCTACTGTAAAGAAAAAGGACACTGGGCTAAAGACTGCCCA  600
             || ||    || || ||||||||||| |||||||| || |||||||||||||| || || 
Sbjct  1851  CTCGATCGCGACCAGTGTGCCTACTGCAAAGAAAAGGGGCACTGGGCTAAAGATTGTCCC  1910

Query  601   AAGAAGCCACGGGGTCCCCGAGGACCGCGACCCCAGACCTCCCTCCTGACTTTAGACGAC  660
             ||||| ||||| || || || |||||  ||||||||||||||||||||||  |||| |||
Sbjct  1911  AAGAAACCACGAGGACCTCGGGGACCAAGACCCCAGACCTCCCTCCTGACCCTAGATGAC  1970

Query  661   TAGGGGGGTCAGGGTCAGGAGccccccccTGAACCCAGGATAACCCTCACTGTCGGGGGG  720
             ||||| |||||||||||||||||||||||||||||||||||||||||||  |||||||||
Sbjct  1971  TAGGGAGGTCAGGGTCAGGAGCCCCCCCCTGAACCCAGGATAACCCTCAAAGTCGGGGGG  2030

Query  721   CAACCCGTCACCTTCCTGGTGGATACTGGGGCCCAACACTCCGTGCTGACTCAAAATCCT  780
             |||||||||||||||||||| ||||||||||||||||||||||||||||| |||||||||
Sbjct  2031  CAACCCGTCACCTTCCTGGTAGATACTGGGGCCCAACACTCCGTGCTGACCCAAAATCCT  2090

Query  781   GGGCCCCTAAGTGACAGGTCGGCTTGGGTCCAAGGGGCTACTGGAGGAAAGCGGTATCGC  840
             || ||||||||||| | ||| || ||||||||||||||||||||||||||||||||||||
Sbjct  2091  GGACCCCTAAGTGATAAGTCTGCCTGGGTCCAAGGGGCTACTGGAGGAAAGCGGTATCGC  2150

Query  841   TGGACCACAGATCGCAAGGTACACCTAGCTACCGGTAAGGTCACTCACTCTTTCCTCCAT  900
             |||||||| |||||||| ||||| |||||||||||||||||||| |||||||||||||||
Sbjct  2151  TGGACCACGGATCGCAAAGTACATCTAGCTACCGGTAAGGTCACCCACTCTTTCCTCCAT  2210

Query  901   GTGCCAGACTGCCCCTACCCCTTGCTAGGAAGAGACTTGTTAACTAAACTAAAAGCCCAG  960
             || |||||||| ||||| ||  || |||||||||| ||| | ||||||||||||||||| 
Sbjct  2211  GTACCAGACTGTCCCTATCCTCTGTTAGGAAGAGATTTGCTGACTAAACTAAAAGCCCAA  2270

Query  961   ATCCACTTTGAGGGATCAGGAGCCCAGGTTGTGGGACCAAAAGGACAGCCTCTACAGGTG  1020
             ||||||||||||||||||||||| |||||| |||||||||  || ||||| || || |||
Sbjct  2271  ATCCACTTTGAGGGATCAGGAGCTCAGGTTATGGGACCAATGGGGCAGCCCCTGCAAGTG  2330

Query  1021  TTGACCCTAAACCTAGAAGATGAGTATCGGCTTTATGAGACCTCAGCAGAGCCGGAAGCT  1080
             |||||||||||  ||||||||||| |||||||  |||||||||||  |||||| || | |
Sbjct  2331  TTGACCCTAAATATAGAAGATGAGCATCGGCTACATGAGACCTCAAAAGAGCCAGATGTT  2390

Query  1081  TCTCCTGGGTCCACCTGGCTCTCCGACTTTCCCCAGGCCTGGGCAGAAACCGGGGGCATG  1140
             ||||  |||||||| ||||| || || ||||| ||||||||||| |||||||||||||||
Sbjct  2391  TCTCTAGGGTCCACATGGCTGTCTGATTTTCCTCAGGCCTGGGCGGAAACCGGGGGCATG  2450

Query  1141  GGACTGGCAGTTCGCCAGGCGCCTCTAATCATACCTCTGAAGGCAACCTCCACCCCTGTG  1200
             ||||||||||||||||| || ||||| |||||||||||||| |||||||| ||||| |||
Sbjct  2451  GGACTGGCAGTTCGCCAAGCTCCTCTGATCATACCTCTGAAAGCAACCTCTACCCCCGTG  2510

Query  1201  TCCATAAAACAATACCCCATGTCACAGGAAGCCAGACTGGGGATCAAGCCCCACATACAG  1260
             |||||||||||||||||||||||||| |||||||||||||||||||||||||||||||||
Sbjct  2511  TCCATAAAACAATACCCCATGTCACAAGAAGCCAGACTGGGGATCAAGCCCCACATACAG  2570

Query  1261  AGGCTGTTGGACCAGGGAATACTGGTACCCTGCCAGTCCCCCTGGAATACACCCCTGCTA  1320
             || |||||||||||||||||||||||||||||||||||||||||||| || |||||||||
Sbjct  2571  AGACTGTTGGACCAGGGAATACTGGTACCCTGCCAGTCCCCCTGGAACACGCCCCTGCTA  2630

Query  1321  CCCGTTAAGAAACCAGGAACTAACGATTATAGGCCTGTCCAGGATCTGAGAGAAGTCAAC  1380
             ||||||||||||||||| ||||| ||||||||||||||||||||||||||||||||||||
Sbjct  2631  CCCGTTAAGAAACCAGGGACTAATGATTATAGGCCTGTCCAGGATCTGAGAGAAGTCAAC  2690

Query  1381  AAGCGGGTGGAAGACATCCACCCCACCGTGCCCAATCCTTATAACCTCCTAAGTGGGCTC  1440
             ||||||||||||||||||||||||||||||||||| ||||| |||||| | || ||||||
Sbjct  2691  AAGCGGGTGGAAGACATCCACCCCACCGTGCCCAACCCTTACAACCTCTTGAGCGGGCTC  2750

Query  1441  CCACCGTCCCACCGGTGGTATACTGTGCTTGATTTAAAGGATGCCTTTTTCTGCCTGAGA  1500
             ||||||||||||| |||||| |||||||||||||||||||||||||||||||||||||||
Sbjct  2751  CCACCGTCCCACCAGTGGTACACTGTGCTTGATTTAAAGGATGCCTTTTTCTGCCTGAGA  2810

Query  1501  CTCCACCCCACCAGTCAGCCTCTCTTCGCCTTCGAGTGGAGAGATCCAGGGATGGGAATC  1560
             |||||||||||||||||||||||||||||||| |||||||||||||||| ||||||||||
Sbjct  2811  CTCCACCCCACCAGTCAGCCTCTCTTCGCCTTTGAGTGGAGAGATCCAGAGATGGGAATC  2870

Query  1561  TCAGGACAATTAACCTGGACCAGACTCCCACAGGGTTTCAAAAACAGTCCCACCCTGTTT  1620
             ||||||||||| ||||||||||||||||||||||||||||||||||||||||||||||||
Sbjct  2871  TCAGGACAATTGACCTGGACCAGACTCCCACAGGGTTTCAAAAACAGTCCCACCCTGTTT  2930

Query  1621  GATGAGGCACTACACAGAGACCTAGCAGACTTCCGGATCCAGCACCCAGACTTGATCCTG  1680
             ||||||||||| ||||||||||||||||||||||||||||||||||||||||||||||||
Sbjct  2931  GATGAGGCACTGCACAGAGACCTAGCAGACTTCCGGATCCAGCACCCAGACTTGATCCTG  2990

Query  1681  CTACAGTACGTGGATGACATACTACTGGCCGCCACTTCTGAGCTCGACTGCCAACAAGGT  1740
             |||||||||||||||||| |||| |||||||||||||||||||| |||||||||||||||
Sbjct  2991  CTACAGTACGTGGATGACTTACTGCTGGCCGCCACTTCTGAGCTAGACTGCCAACAAGGT  3050

Query  1741  ACTCGGGCCCTGTTACTAACCCTAGGAAACCTCGGGTATCGGGCCTCGGCCAAGAAAGCC  1800
             |||||||||||||||| ||||||||| |||||||||||||||||||||||||||||||||
Sbjct  3051  ACTCGGGCCCTGTTACAAACCCTAGGGAACCTCGGGTATCGGGCCTCGGCCAAGAAAGCC  3110

Query  1801  CAACTTTGCCAGAAACAGGTCAAGTATCTGGGGTATCTCCTAAAAGAGGGTCAGAGATGG  1860
             ||| |||||||||||||||||||||||||||||||||| |||||||||||||||||||||
Sbjct  3111  CAAATTTGCCAGAAACAGGTCAAGTATCTGGGGTATCTTCTAAAAGAGGGTCAGAGATGG  3170

Query  1861  CTGACTGAGGCCAGAAAAGAGACTGTGATGGGGCAGCCTATTCCGAAGACCCCTCGACAA  1920
             |||||||||||||||||||||||||||||||||||||||| |||||||||||||||||||
Sbjct  3171  CTGACTGAGGCCAGAAAAGAGACTGTGATGGGGCAGCCTACTCCGAAGACCCCTCGACAA  3230

Query  1921  CTAAGGGAGTTCCTAGGGACGGCAGGCTTCTGTCGCCTCTGGATCCCTGGGTTTGCAGAA  1980
             ||||||||||||||||||||||||||||||||||||||||||||||||||||||||||||
Sbjct  3231  CTAAGGGAGTTCCTAGGGACGGCAGGCTTCTGTCGCCTCTGGATCCCTGGGTTTGCAGAA  3290

Query  1981  ATGGCAGCCCCCTTGTACCCTCTCACCAAAACGGGGACTCTGTTTAATTGGGGCCCAGAC  2040
             ||||||||||||||||||||||||||||||||||||||||||||||||||||||||||||
Sbjct  3291  ATGGCAGCCCCCTTGTACCCTCTCACCAAAACGGGGACTCTGTTTAATTGGGGCCCAGAC  3350

Query  2041  CAGCAAAAGGCCTATCAAGAAATCAAACAGGCTCTTCTAACTGCCCCAGCCCTGGGGTTG  2100
             || ||||||||||||||||||||||| || ||||||||||||||||||||||||||||||
Sbjct  3351  CAACAAAAGGCCTATCAAGAAATCAAGCAAGCTCTTCTAACTGCCCCAGCCCTGGGGTTG  3410

Query  2101  CCAGATTTGACTAAGCCCTTTGAACTCTTTGTCGACGAGAAGCAGGGCTACGCCAAAGGC  2160
             ||||||||||||||||||||||||||||||||||||||||||||||||||||||||||| 
Sbjct  3411  CCAGATTTGACTAAGCCCTTTGAACTCTTTGTCGACGAGAAGCAGGGCTACGCCAAAGGT  3470

Query  2161  GTCCTAACGCAAAAACTGGGACCTTGGCGTCGGCCGGTGGCCTACCTGTCCAAAAAGCTA  2220
             ||||||||||||||||||||||||||||||||||||||||||||||||||||||||||||
Sbjct  3471  GTCCTAACGCAAAAACTGGGACCTTGGCGTCGGCCGGTGGCCTACCTGTCCAAAAAGCTA  3530

Query  2221  GACCCAGTGGCAGCTGGGTGGCCCCCTTGCCTACGGATGGTAGCAGCCATTGCCGTTCTG  2280
             |||||||| ||||||||||||||||||||||||||||||||||||||||||||||| |||
Sbjct  3531  GACCCAGTAGCAGCTGGGTGGCCCCCTTGCCTACGGATGGTAGCAGCCATTGCCGTACTG  3590

Query  2281  ACAAAGGATGCAGGCAAGCTAACTATGGGACAGCCGCTAGTCATTCTGGCCCCCCATGCG  2340
             ||||||||||||||||||||||| ||||||||||| ||||||||||||||||||||||| 
Sbjct  3591  ACAAAGGATGCAGGCAAGCTAACCATGGGACAGCCACTAGTCATTCTGGCCCCCCATGCA  3650

Query  2341  GTAGAAGCACTGGTCAAACAACCCCCTGACCGCTGGCTATCCAATGCTCGCATGACCCAC  2400
             ||||| ||||| |||||||||||||| ||||||||||| ||||| || || ||||| |||
Sbjct  3651  GTAGAGGCACTAGTCAAACAACCCCCCGACCGCTGGCTTTCCAACGCCCGGATGACTCAC  3710

Query  2401  TATCAGGCAATGCTCCTAGATACGGACCGAGTTCAGTTCGGACCGGTGGTAGCCTTAAAC  2460
             ||||||||  ||||  | || |||||||| || ||||||||||||||||||||| | |||
Sbjct  3711  TATCAGGCCTTGCTTTTGGACACGGACCGGGTCCAGTTCGGACCGGTGGTAGCCCTGAAC  3770

Query  2461  CCGGCCACGTTGCTCCCCTTGCCGGGAAAAGAGACCCCCCACGACTGCCTCGAGATCTTG  2520
             ||||| ||| |||||||  |||| |   ||| |   |  ||| ||||||| || ||| ||
Sbjct  3771  CCGGCTACGCTGCTCCCACTGCCTGAGGAAGGGCTGCAACACAACTGCCTTGATATCCTG  3830

Query  2521  GCTGAGACACACGGCACCAGACCGGACCTCACGGACCAGCCCCTCCCAAATGCCGACCAC  2580
             || ||  | ||||| ||| |||| ||||| ||||||||||| |||||| | |||||||||
Sbjct  3831  GCCGAAGCCCACGGAACCCGACCCGACCTAACGGACCAGCCGCTCCCAGACGCCGACCAC  3890

Query  2581  ACCTGGTATACAGATGGAAGCAGCTTCCTGCAGGAGGGGCAACGTAAGGC  2630
             |||||||| || |||||||||||  || | || ||||| || ||||||||
Sbjct  3891  ACCTGGTACACGGATGGAAGCAGTCTCTTACAAGAGGGACAGCGTAAGGC  3940


>AF033811.1 Moloney murine leukemia virus, complete genome
Length=8332

 Score = 3662 bits (4060),  Expect = 0.0
 Identities = 2390/2630 (91%), Gaps = 0/2630 (0%)
 Strand=Plus/Plus

Query  1     TGGGATTACACCACCCAAAGAGGTAGGAACAACCTAGTTCTCTATCGCCAGTTGCTTTTA  60
             |||||||||||||||||   |||||||||| ||||||| | |||||||||||||||  ||
Sbjct  1311  TGGGATTACACCACCCAGGCAGGTAGGAACCACCTAGTCCACTATCGCCAGTTGCTCCTA  1370

Query  61    GCAGGTCTCCAAAACGCGGGCCGAAGCCCCACCAATTTGGCCAAGGTAAAAGAAATAACC  120
             || |||||||||||||||||| |||||||||||||||||||||||||||||| |||||| 
Sbjct  1371  GCGGGTCTCCAAAACGCGGGCAGAAGCCCCACCAATTTGGCCAAGGTAAAAGGAATAACA  1430

Query  121   CAGGGACCTAATGAGTCCCCCTCAGCCTTCCTAGAGAGACTCAAGGAAGCCTATCGCAGA  180
             || || || |||||||| ||||| ||||||||||||||||| ||||||||||||||||| 
Sbjct  1431  CAAGGGCCCAATGAGTCTCCCTCGGCCTTCCTAGAGAGACTTAAGGAAGCCTATCGCAGG  1490

Query  181   TACACTCCTTATGATCCTGAGGACCCTGGGCAAGAAACGAATGTATCTATGTCATTCATC  240
             |||||||||||||| ||||||||||| ||||||||||| ||||| |||||||| ||||| 
Sbjct  1491  TACACTCCTTATGACCCTGAGGACCCAGGGCAAGAAACTAATGTGTCTATGTCTTTCATT  1550

Query  241   TGGCAGTCCGCTCCAGACATTGGTCGAAAGTTAGAGCGGTTAGAAGACTTAAAAAGTAAA  300
             |||||||| || |||||||||||  ||||||||||| |||||||||| |||||||  || 
Sbjct  1551  TGGCAGTCTGCCCCAGACATTGGGAGAAAGTTAGAGAGGTTAGAAGATTTAAAAAACAAG  1610

Query  301   ACTTTAGGAGATTTAGTGAGAGAAGCCGAAAGGATCTTTAATaaaagagaaactccagaa  360
             ||  | |||||||| || ||||| || |||| ||||||||||||| ||||||| || |||
Sbjct  1611  ACGCTTGGAGATTTGGTTAGAGAGGCAGAAAAGATCTTTAATAAACGAGAAACCCCGGAA  1670

Query  361   gaaagagaagagcgcgttagaagggagacagaggaaaaggaagagcggcgtagggcagaa  420
             |||||||| || ||  | || || || ||||||||||| ||||| || |||||| |||| 
Sbjct  1671  GAAAGAGAGGAACGTATCAGGAGAGAAACAGAGGAAAAAGAAGAACGCCGTAGGACAGAG  1730

Query  421   gaggagcagaaagagaaagagagggaCCGTAGGAGACATAGAGAAATGAGCAAACTTTTG  480
             || ||||||||||||||||| || || ||||||||||||||||| |||||||| || |||
Sbjct  1731  GATGAGCAGAAAGAGAAAGAAAGAGATCGTAGGAGACATAGAGAGATGAGCAAGCTATTG  1790

Query  481   GCCACCGTAGTTAGTGGACAGAGACAGGATAGACAGGGGGGAGAGCGAAGGAGGCCCCAA  540
             ||||| || ||||||||||||| ||||||||||||||| ||||| ||||||||| |||||
Sbjct  1791  GCCACTGTCGTTAGTGGACAGAAACAGGATAGACAGGGAGGAGAACGAAGGAGGTCCCAA  1850

Query  541   CTTGACAAGGATCAATGTGCCTACTGTAAAGAAAAAGGACACTGGGCTAAAGACTGCCCA  600
             || ||    || || ||||||||||| |||||||| || |||||||||||||| || || 
Sbjct  1851  CTCGATCGCGACCAGTGTGCCTACTGCAAAGAAAAGGGGCACTGGGCTAAAGATTGTCCC  1910

Query  601   AAGAAGCCACGGGGTCCCCGAGGACCGCGACCCCAGACCTCCCTCCTGACTTTAGACGAC  660
             ||||| ||||| || || || |||||  ||||||||||||||||||||||  |||| |||
Sbjct  1911  AAGAAACCACGAGGACCTCGGGGACCAAGACCCCAGACCTCCCTCCTGACCCTAGATGAC  1970

Query  661   TAGGGGGGTCAGGGTCAGGAGccccccccTGAACCCAGGATAACCCTCACTGTCGGGGGG  720
             ||||| |||||||||||||||||||||||||||||||||||||||||||  |||||||||
Sbjct  1971  TAGGGAGGTCAGGGTCAGGAGCCCCCCCCTGAACCCAGGATAACCCTCAAAGTCGGGGGG  2030

Query  721   CAACCCGTCACCTTCCTGGTGGATACTGGGGCCCAACACTCCGTGCTGACTCAAAATCCT  780
             |||||||||||||||||||| ||||||||||||||||||||||||||||| |||||||||
Sbjct  2031  CAACCCGTCACCTTCCTGGTAGATACTGGGGCCCAACACTCCGTGCTGACCCAAAATCCT  2090

Query  781   GGGCCCCTAAGTGACAGGTCGGCTTGGGTCCAAGGGGCTACTGGAGGAAAGCGGTATCGC  840
             || ||||||||||| | ||| || ||||||||||||||||||||||||||||||||||||
Sbjct  2091  GGACCCCTAAGTGATAAGTCTGCCTGGGTCCAAGGGGCTACTGGAGGAAAGCGGTATCGC  2150

Query  841   TGGACCACAGATCGCAAGGTACACCTAGCTACCGGTAAGGTCACTCACTCTTTCCTCCAT  900
             |||||||| |||||||| ||||| |||||||||||||||||||| |||||||||||||||
Sbjct  2151  TGGACCACGGATCGCAAAGTACATCTAGCTACCGGTAAGGTCACCCACTCTTTCCTCCAT  2210

Query  901   GTGCCAGACTGCCCCTACCCCTTGCTAGGAAGAGACTTGTTAACTAAACTAAAAGCCCAG  960
             || |||||||| ||||| ||  || |||||||||| ||| | ||||||||||||||||| 
Sbjct  2211  GTACCAGACTGTCCCTATCCTCTGTTAGGAAGAGATTTGCTGACTAAACTAAAAGCCCAA  2270

Query  961   ATCCACTTTGAGGGATCAGGAGCCCAGGTTGTGGGACCAAAAGGACAGCCTCTACAGGTG  1020
             ||||||||||||||||||||||| |||||| |||||||||  || ||||| || || |||
Sbjct  2271  ATCCACTTTGAGGGATCAGGAGCTCAGGTTATGGGACCAATGGGGCAGCCCCTGCAAGTG  2330

Query  1021  TTGACCCTAAACCTAGAAGATGAGTATCGGCTTTATGAGACCTCAGCAGAGCCGGAAGCT  1080
             |||||||||||  ||||||||||| |||||||  |||||||||||  |||||| || | |
Sbjct  2331  TTGACCCTAAATATAGAAGATGAGCATCGGCTACATGAGACCTCAAAAGAGCCAGATGTT  2390

Query  1081  TCTCCTGGGTCCACCTGGCTCTCCGACTTTCCCCAGGCCTGGGCAGAAACCGGGGGCATG  1140
             ||||  |||||||| ||||| || || ||||| ||||||||||| |||||||||||||||
Sbjct  2391  TCTCTAGGGTCCACATGGCTGTCTGATTTTCCTCAGGCCTGGGCGGAAACCGGGGGCATG  2450

Query  1141  GGACTGGCAGTTCGCCAGGCGCCTCTAATCATACCTCTGAAGGCAACCTCCACCCCTGTG  1200
             ||||||||||||||||| || ||||| |||||||||||||| |||||||| ||||| |||
Sbjct  2451  GGACTGGCAGTTCGCCAAGCTCCTCTGATCATACCTCTGAAAGCAACCTCTACCCCCGTG  2510

Query  1201  TCCATAAAACAATACCCCATGTCACAGGAAGCCAGACTGGGGATCAAGCCCCACATACAG  1260
             |||||||||||||||||||||||||| |||||||||||||||||||||||||||||||||
Sbjct  2511  TCCATAAAACAATACCCCATGTCACAAGAAGCCAGACTGGGGATCAAGCCCCACATACAG  2570

Query  1261  AGGCTGTTGGACCAGGGAATACTGGTACCCTGCCAGTCCCCCTGGAATACACCCCTGCTA  1320
             || |||||||||||||||||||||||||||||||||||||||||||| || |||||||||
Sbjct  2571  AGACTGTTGGACCAGGGAATACTGGTACCCTGCCAGTCCCCCTGGAACACGCCCCTGCTA  2630

Query  1321  CCCGTTAAGAAACCAGGAACTAACGATTATAGGCCTGTCCAGGATCTGAGAGAAGTCAAC  1380
             ||||||||||||||||| ||||| ||||||||||||||||||||||||||||||||||||
Sbjct  2631  CCCGTTAAGAAACCAGGGACTAATGATTATAGGCCTGTCCAGGATCTGAGAGAAGTCAAC  2690

Query  1381  AAGCGGGTGGAAGACATCCACCCCACCGTGCCCAATCCTTATAACCTCCTAAGTGGGCTC  1440
             ||||||||||||||||||||||||||||||||||| ||||| |||||| | || ||||||
Sbjct  2691  AAGCGGGTGGAAGACATCCACCCCACCGTGCCCAACCCTTACAACCTCTTGAGCGGGCTC  2750

Query  1441  CCACCGTCCCACCGGTGGTATACTGTGCTTGATTTAAAGGATGCCTTTTTCTGCCTGAGA  1500
             ||||||||||||| |||||| |||||||||||||||||||||||||||||||||||||||
Sbjct  2751  CCACCGTCCCACCAGTGGTACACTGTGCTTGATTTAAAGGATGCCTTTTTCTGCCTGAGA  2810

Query  1501  CTCCACCCCACCAGTCAGCCTCTCTTCGCCTTCGAGTGGAGAGATCCAGGGATGGGAATC  1560
             |||||||||||||||||||||||||||||||| |||||||||||||||| ||||||||||
Sbjct  2811  CTCCACCCCACCAGTCAGCCTCTCTTCGCCTTTGAGTGGAGAGATCCAGAGATGGGAATC  2870

Query  1561  TCAGGACAATTAACCTGGACCAGACTCCCACAGGGTTTCAAAAACAGTCCCACCCTGTTT  1620
             ||||||||||| ||||||||||||||||||||||||||||||||||||||||||||||||
Sbjct  2871  TCAGGACAATTGACCTGGACCAGACTCCCACAGGGTTTCAAAAACAGTCCCACCCTGTTT  2930

Query  1621  GATGAGGCACTACACAGAGACCTAGCAGACTTCCGGATCCAGCACCCAGACTTGATCCTG  1680
             ||||||||||| ||||||||||||||||||||||||||||||||||||||||||||||||
Sbjct  2931  GATGAGGCACTGCACAGAGACCTAGCAGACTTCCGGATCCAGCACCCAGACTTGATCCTG  2990

Query  1681  CTACAGTACGTGGATGACATACTACTGGCCGCCACTTCTGAGCTCGACTGCCAACAAGGT  1740
             |||||||||||||||||| |||| |||||||||||||||||||| |||||||||||||||
Sbjct  2991  CTACAGTACGTGGATGACTTACTGCTGGCCGCCACTTCTGAGCTAGACTGCCAACAAGGT  3050

Query  1741  ACTCGGGCCCTGTTACTAACCCTAGGAAACCTCGGGTATCGGGCCTCGGCCAAGAAAGCC  1800
             |||||||||||||||| ||||||||| |||||||||||||||||||||||||||||||||
Sbjct  3051  ACTCGGGCCCTGTTACAAACCCTAGGGAACCTCGGGTATCGGGCCTCGGCCAAGAAAGCC  3110

Query  1801  CAACTTTGCCAGAAACAGGTCAAGTATCTGGGGTATCTCCTAAAAGAGGGTCAGAGATGG  1860
             ||| |||||||||||||||||||||||||||||||||| |||||||||||||||||||||
Sbjct  3111  CAAATTTGCCAGAAACAGGTCAAGTATCTGGGGTATCTTCTAAAAGAGGGTCAGAGATGG  3170

Query  1861  CTGACTGAGGCCAGAAAAGAGACTGTGATGGGGCAGCCTATTCCGAAGACCCCTCGACAA  1920
             |||||||||||||||||||||||||||||||||||||||| |||||||||||||||||||
Sbjct  3171  CTGACTGAGGCCAGAAAAGAGACTGTGATGGGGCAGCCTACTCCGAAGACCCCTCGACAA  3230

Query  1921  CTAAGGGAGTTCCTAGGGACGGCAGGCTTCTGTCGCCTCTGGATCCCTGGGTTTGCAGAA  1980
             ||||||||||||||||||||||||||||||||||||||||||||||||||||||||||||
Sbjct  3231  CTAAGGGAGTTCCTAGGGACGGCAGGCTTCTGTCGCCTCTGGATCCCTGGGTTTGCAGAA  3290

Query  1981  ATGGCAGCCCCCTTGTACCCTCTCACCAAAACGGGGACTCTGTTTAATTGGGGCCCAGAC  2040
             ||||||||||||||||||||||||||||||||||||||||||||||||||||||||||||
Sbjct  3291  ATGGCAGCCCCCTTGTACCCTCTCACCAAAACGGGGACTCTGTTTAATTGGGGCCCAGAC  3350

Query  2041  CAGCAAAAGGCCTATCAAGAAATCAAACAGGCTCTTCTAACTGCCCCAGCCCTGGGGTTG  2100
             || ||||||||||||||||||||||| || ||||||||||||||||||||||||||||||
Sbjct  3351  CAACAAAAGGCCTATCAAGAAATCAAGCAAGCTCTTCTAACTGCCCCAGCCCTGGGGTTG  3410

Query  2101  CCAGATTTGACTAAGCCCTTTGAACTCTTTGTCGACGAGAAGCAGGGCTACGCCAAAGGC  2160
             ||||||||||||||||||||||||||||||||||||||||||||||||||||||||||| 
Sbjct  3411  CCAGATTTGACTAAGCCCTTTGAACTCTTTGTCGACGAGAAGCAGGGCTACGCCAAAGGT  3470

Query  2161  GTCCTAACGCAAAAACTGGGACCTTGGCGTCGGCCGGTGGCCTACCTGTCCAAAAAGCTA  2220
             ||||||||||||||||||||||||||||||||||||||||||||||||||||||||||||
Sbjct  3471  GTCCTAACGCAAAAACTGGGACCTTGGCGTCGGCCGGTGGCCTACCTGTCCAAAAAGCTA  3530

Query  2221  GACCCAGTGGCAGCTGGGTGGCCCCCTTGCCTACGGATGGTAGCAGCCATTGCCGTTCTG  2280
             |||||||| ||||||||||||||||||||||||||||||||||||||||||||||| |||
Sbjct  3531  GACCCAGTAGCAGCTGGGTGGCCCCCTTGCCTACGGATGGTAGCAGCCATTGCCGTACTG  3590

Query  2281  ACAAAGGATGCAGGCAAGCTAACTATGGGACAGCCGCTAGTCATTCTGGCCCCCCATGCG  2340
             ||||||||||||||||||||||| ||||||||||| ||||||||||||||||||||||| 
Sbjct  3591  ACAAAGGATGCAGGCAAGCTAACCATGGGACAGCCACTAGTCATTCTGGCCCCCCATGCA  3650

Query  2341  GTAGAAGCACTGGTCAAACAACCCCCTGACCGCTGGCTATCCAATGCTCGCATGACCCAC  2400
             ||||| ||||| |||||||||||||| ||||||||||| ||||| || || ||||| |||
Sbjct  3651  GTAGAGGCACTAGTCAAACAACCCCCCGACCGCTGGCTTTCCAACGCCCGGATGACTCAC  3710

Query  2401  TATCAGGCAATGCTCCTAGATACGGACCGAGTTCAGTTCGGACCGGTGGTAGCCTTAAAC  2460
             ||||||||  ||||  | || |||||||| || ||||||||||||||||||||| | |||
Sbjct  3711  TATCAGGCCTTGCTTTTGGACACGGACCGGGTCCAGTTCGGACCGGTGGTAGCCCTGAAC  3770

Query  2461  CCGGCCACGTTGCTCCCCTTGCCGGGAAAAGAGACCCCCCACGACTGCCTCGAGATCTTG  2520
             ||||| ||| |||||||  |||| |   ||| |   |  ||| ||||||| || ||| ||
Sbjct  3771  CCGGCTACGCTGCTCCCACTGCCTGAGGAAGGGCTGCAACACAACTGCCTTGATATCCTG  3830

Query  2521  GCTGAGACACACGGCACCAGACCGGACCTCACGGACCAGCCCCTCCCAAATGCCGACCAC  2580
             || ||  | ||||| ||| |||| ||||| ||||||||||| |||||| | |||||||||
Sbjct  3831  GCCGAAGCCCACGGAACCCGACCCGACCTAACGGACCAGCCGCTCCCAGACGCCGACCAC  3890

Query  2581  ACCTGGTATACAGATGGAAGCAGCTTCCTGCAGGAGGGGCAACGTAAGGC  2630
             |||||||| || |||||||||||  || | || ||||| || ||||||||
Sbjct  3891  ACCTGGTACACGGATGGAAGCAGTCTCTTACAAGAGGGACAGCGTAAGGC  3940


>NC_001501.1 Moloney murine leukemia virus, complete genome
Length=8332

 Score = 3662 bits (4060),  Expect = 0.0
 Identities = 2390/2630 (91%), Gaps = 0/2630 (0%)
 Strand=Plus/Plus

Query  1     TGGGATTACACCACCCAAAGAGGTAGGAACAACCTAGTTCTCTATCGCCAGTTGCTTTTA  60
             |||||||||||||||||   |||||||||| ||||||| | |||||||||||||||  ||
Sbjct  1311  TGGGATTACACCACCCAGGCAGGTAGGAACCACCTAGTCCACTATCGCCAGTTGCTCCTA  1370

Query  61    GCAGGTCTCCAAAACGCGGGCCGAAGCCCCACCAATTTGGCCAAGGTAAAAGAAATAACC  120
             || |||||||||||||||||| |||||||||||||||||||||||||||||| |||||| 
Sbjct  1371  GCGGGTCTCCAAAACGCGGGCAGAAGCCCCACCAATTTGGCCAAGGTAAAAGGAATAACA  1430

Query  121   CAGGGACCTAATGAGTCCCCCTCAGCCTTCCTAGAGAGACTCAAGGAAGCCTATCGCAGA  180
             || || || |||||||| ||||| ||||||||||||||||| ||||||||||||||||| 
Sbjct  1431  CAAGGGCCCAATGAGTCTCCCTCGGCCTTCCTAGAGAGACTTAAGGAAGCCTATCGCAGG  1490

Query  181   TACACTCCTTATGATCCTGAGGACCCTGGGCAAGAAACGAATGTATCTATGTCATTCATC  240
             |||||||||||||| ||||||||||| ||||||||||| ||||| |||||||| ||||| 
Sbjct  1491  TACACTCCTTATGACCCTGAGGACCCAGGGCAAGAAACTAATGTGTCTATGTCTTTCATT  1550

Query  241   TGGCAGTCCGCTCCAGACATTGGTCGAAAGTTAGAGCGGTTAGAAGACTTAAAAAGTAAA  300
             |||||||| || |||||||||||  ||||||||||| |||||||||| |||||||  || 
Sbjct  1551  TGGCAGTCTGCCCCAGACATTGGGAGAAAGTTAGAGAGGTTAGAAGATTTAAAAAACAAG  1610

Query  301   ACTTTAGGAGATTTAGTGAGAGAAGCCGAAAGGATCTTTAATaaaagagaaactccagaa  360
             ||  | |||||||| || ||||| || |||| ||||||||||||| ||||||| || |||
Sbjct  1611  ACGCTTGGAGATTTGGTTAGAGAGGCAGAAAAGATCTTTAATAAACGAGAAACCCCGGAA  1670

Query  361   gaaagagaagagcgcgttagaagggagacagaggaaaaggaagagcggcgtagggcagaa  420
             |||||||| || ||  | || || || ||||||||||| ||||| || |||||| |||| 
Sbjct  1671  GAAAGAGAGGAACGTATCAGGAGAGAAACAGAGGAAAAAGAAGAACGCCGTAGGACAGAG  1730

Query  421   gaggagcagaaagagaaagagagggaCCGTAGGAGACATAGAGAAATGAGCAAACTTTTG  480
             || ||||||||||||||||| || || ||||||||||||||||| |||||||| || |||
Sbjct  1731  GATGAGCAGAAAGAGAAAGAAAGAGATCGTAGGAGACATAGAGAGATGAGCAAGCTATTG  1790

Query  481   GCCACCGTAGTTAGTGGACAGAGACAGGATAGACAGGGGGGAGAGCGAAGGAGGCCCCAA  540
             ||||| || ||||||||||||| ||||||||||||||| ||||| ||||||||| |||||
Sbjct  1791  GCCACTGTCGTTAGTGGACAGAAACAGGATAGACAGGGAGGAGAACGAAGGAGGTCCCAA  1850

Query  541   CTTGACAAGGATCAATGTGCCTACTGTAAAGAAAAAGGACACTGGGCTAAAGACTGCCCA  600
             || ||    || || ||||||||||| |||||||| || |||||||||||||| || || 
Sbjct  1851  CTCGATCGCGACCAGTGTGCCTACTGCAAAGAAAAGGGGCACTGGGCTAAAGATTGTCCC  1910

Query  601   AAGAAGCCACGGGGTCCCCGAGGACCGCGACCCCAGACCTCCCTCCTGACTTTAGACGAC  660
             ||||| ||||| || || || |||||  ||||||||||||||||||||||  |||| |||
Sbjct  1911  AAGAAACCACGAGGACCTCGGGGACCAAGACCCCAGACCTCCCTCCTGACCCTAGATGAC  1970

Query  661   TAGGGGGGTCAGGGTCAGGAGccccccccTGAACCCAGGATAACCCTCACTGTCGGGGGG  720
             ||||| |||||||||||||||||||||||||||||||||||||||||||  |||||||||
Sbjct  1971  TAGGGAGGTCAGGGTCAGGAGCCCCCCCCTGAACCCAGGATAACCCTCAAAGTCGGGGGG  2030

Query  721   CAACCCGTCACCTTCCTGGTGGATACTGGGGCCCAACACTCCGTGCTGACTCAAAATCCT  780
             |||||||||||||||||||| ||||||||||||||||||||||||||||| |||||||||
Sbjct  2031  CAACCCGTCACCTTCCTGGTAGATACTGGGGCCCAACACTCCGTGCTGACCCAAAATCCT  2090

Query  781   GGGCCCCTAAGTGACAGGTCGGCTTGGGTCCAAGGGGCTACTGGAGGAAAGCGGTATCGC  840
             || ||||||||||| | ||| || ||||||||||||||||||||||||||||||||||||
Sbjct  2091  GGACCCCTAAGTGATAAGTCTGCCTGGGTCCAAGGGGCTACTGGAGGAAAGCGGTATCGC  2150

Query  841   TGGACCACAGATCGCAAGGTACACCTAGCTACCGGTAAGGTCACTCACTCTTTCCTCCAT  900
             |||||||| |||||||| ||||| |||||||||||||||||||| |||||||||||||||
Sbjct  2151  TGGACCACGGATCGCAAAGTACATCTAGCTACCGGTAAGGTCACCCACTCTTTCCTCCAT  2210

Query  901   GTGCCAGACTGCCCCTACCCCTTGCTAGGAAGAGACTTGTTAACTAAACTAAAAGCCCAG  960
             || |||||||| ||||| ||  || |||||||||| ||| | ||||||||||||||||| 
Sbjct  2211  GTACCAGACTGTCCCTATCCTCTGTTAGGAAGAGATTTGCTGACTAAACTAAAAGCCCAA  2270

Query  961   ATCCACTTTGAGGGATCAGGAGCCCAGGTTGTGGGACCAAAAGGACAGCCTCTACAGGTG  1020
             ||||||||||||||||||||||| |||||| |||||||||  || ||||| || || |||
Sbjct  2271  ATCCACTTTGAGGGATCAGGAGCTCAGGTTATGGGACCAATGGGGCAGCCCCTGCAAGTG  2330

Query  1021  TTGACCCTAAACCTAGAAGATGAGTATCGGCTTTATGAGACCTCAGCAGAGCCGGAAGCT  1080
             |||||||||||  ||||||||||| |||||||  |||||||||||  |||||| || | |
Sbjct  2331  TTGACCCTAAATATAGAAGATGAGCATCGGCTACATGAGACCTCAAAAGAGCCAGATGTT  2390

Query  1081  TCTCCTGGGTCCACCTGGCTCTCCGACTTTCCCCAGGCCTGGGCAGAAACCGGGGGCATG  1140
             ||||  |||||||| ||||| || || ||||| ||||||||||| |||||||||||||||
Sbjct  2391  TCTCTAGGGTCCACATGGCTGTCTGATTTTCCTCAGGCCTGGGCGGAAACCGGGGGCATG  2450

Query  1141  GGACTGGCAGTTCGCCAGGCGCCTCTAATCATACCTCTGAAGGCAACCTCCACCCCTGTG  1200
             ||||||||||||||||| || ||||| |||||||||||||| |||||||| ||||| |||
Sbjct  2451  GGACTGGCAGTTCGCCAAGCTCCTCTGATCATACCTCTGAAAGCAACCTCTACCCCCGTG  2510

Query  1201  TCCATAAAACAATACCCCATGTCACAGGAAGCCAGACTGGGGATCAAGCCCCACATACAG  1260
             |||||||||||||||||||||||||| |||||||||||||||||||||||||||||||||
Sbjct  2511  TCCATAAAACAATACCCCATGTCACAAGAAGCCAGACTGGGGATCAAGCCCCACATACAG  2570

Query  1261  AGGCTGTTGGACCAGGGAATACTGGTACCCTGCCAGTCCCCCTGGAATACACCCCTGCTA  1320
             || |||||||||||||||||||||||||||||||||||||||||||| || |||||||||
Sbjct  2571  AGACTGTTGGACCAGGGAATACTGGTACCCTGCCAGTCCCCCTGGAACACGCCCCTGCTA  2630

Query  1321  CCCGTTAAGAAACCAGGAACTAACGATTATAGGCCTGTCCAGGATCTGAGAGAAGTCAAC  1380
             ||||||||||||||||| ||||| ||||||||||||||||||||||||||||||||||||
Sbjct  2631  CCCGTTAAGAAACCAGGGACTAATGATTATAGGCCTGTCCAGGATCTGAGAGAAGTCAAC  2690

Query  1381  AAGCGGGTGGAAGACATCCACCCCACCGTGCCCAATCCTTATAACCTCCTAAGTGGGCTC  1440
             ||||||||||||||||||||||||||||||||||| ||||| |||||| | || ||||||
Sbjct  2691  AAGCGGGTGGAAGACATCCACCCCACCGTGCCCAACCCTTACAACCTCTTGAGCGGGCTC  2750

Query  1441  CCACCGTCCCACCGGTGGTATACTGTGCTTGATTTAAAGGATGCCTTTTTCTGCCTGAGA  1500
             ||||||||||||| |||||| |||||||||||||||||||||||||||||||||||||||
Sbjct  2751  CCACCGTCCCACCAGTGGTACACTGTGCTTGATTTAAAGGATGCCTTTTTCTGCCTGAGA  2810

Query  1501  CTCCACCCCACCAGTCAGCCTCTCTTCGCCTTCGAGTGGAGAGATCCAGGGATGGGAATC  1560
             |||||||||||||||||||||||||||||||| |||||||||||||||| ||||||||||
Sbjct  2811  CTCCACCCCACCAGTCAGCCTCTCTTCGCCTTTGAGTGGAGAGATCCAGAGATGGGAATC  2870

Query  1561  TCAGGACAATTAACCTGGACCAGACTCCCACAGGGTTTCAAAAACAGTCCCACCCTGTTT  1620
             ||||||||||| ||||||||||||||||||||||||||||||||||||||||||||||||
Sbjct  2871  TCAGGACAATTGACCTGGACCAGACTCCCACAGGGTTTCAAAAACAGTCCCACCCTGTTT  2930

Query  1621  GATGAGGCACTACACAGAGACCTAGCAGACTTCCGGATCCAGCACCCAGACTTGATCCTG  1680
             ||||||||||| ||||||||||||||||||||||||||||||||||||||||||||||||
Sbjct  2931  GATGAGGCACTGCACAGAGACCTAGCAGACTTCCGGATCCAGCACCCAGACTTGATCCTG  2990

Query  1681  CTACAGTACGTGGATGACATACTACTGGCCGCCACTTCTGAGCTCGACTGCCAACAAGGT  1740
             |||||||||||||||||| |||| |||||||||||||||||||| |||||||||||||||
Sbjct  2991  CTACAGTACGTGGATGACTTACTGCTGGCCGCCACTTCTGAGCTAGACTGCCAACAAGGT  3050

Query  1741  ACTCGGGCCCTGTTACTAACCCTAGGAAACCTCGGGTATCGGGCCTCGGCCAAGAAAGCC  1800
             |||||||||||||||| ||||||||| |||||||||||||||||||||||||||||||||
Sbjct  3051  ACTCGGGCCCTGTTACAAACCCTAGGGAACCTCGGGTATCGGGCCTCGGCCAAGAAAGCC  3110

Query  1801  CAACTTTGCCAGAAACAGGTCAAGTATCTGGGGTATCTCCTAAAAGAGGGTCAGAGATGG  1860
             ||| |||||||||||||||||||||||||||||||||| |||||||||||||||||||||
Sbjct  3111  CAAATTTGCCAGAAACAGGTCAAGTATCTGGGGTATCTTCTAAAAGAGGGTCAGAGATGG  3170

Query  1861  CTGACTGAGGCCAGAAAAGAGACTGTGATGGGGCAGCCTATTCCGAAGACCCCTCGACAA  1920
             |||||||||||||||||||||||||||||||||||||||| |||||||||||||||||||
Sbjct  3171  CTGACTGAGGCCAGAAAAGAGACTGTGATGGGGCAGCCTACTCCGAAGACCCCTCGACAA  3230

Query  1921  CTAAGGGAGTTCCTAGGGACGGCAGGCTTCTGTCGCCTCTGGATCCCTGGGTTTGCAGAA  1980
             ||||||||||||||||||||||||||||||||||||||||||||||||||||||||||||
Sbjct  3231  CTAAGGGAGTTCCTAGGGACGGCAGGCTTCTGTCGCCTCTGGATCCCTGGGTTTGCAGAA  3290

Query  1981  ATGGCAGCCCCCTTGTACCCTCTCACCAAAACGGGGACTCTGTTTAATTGGGGCCCAGAC  2040
             ||||||||||||||||||||||||||||||||||||||||||||||||||||||||||||
Sbjct  3291  ATGGCAGCCCCCTTGTACCCTCTCACCAAAACGGGGACTCTGTTTAATTGGGGCCCAGAC  3350

Query  2041  CAGCAAAAGGCCTATCAAGAAATCAAACAGGCTCTTCTAACTGCCCCAGCCCTGGGGTTG  2100
             || ||||||||||||||||||||||| || ||||||||||||||||||||||||||||||
Sbjct  3351  CAACAAAAGGCCTATCAAGAAATCAAGCAAGCTCTTCTAACTGCCCCAGCCCTGGGGTTG  3410

Query  2101  CCAGATTTGACTAAGCCCTTTGAACTCTTTGTCGACGAGAAGCAGGGCTACGCCAAAGGC  2160
             ||||||||||||||||||||||||||||||||||||||||||||||||||||||||||| 
Sbjct  3411  CCAGATTTGACTAAGCCCTTTGAACTCTTTGTCGACGAGAAGCAGGGCTACGCCAAAGGT  3470

Query  2161  GTCCTAACGCAAAAACTGGGACCTTGGCGTCGGCCGGTGGCCTACCTGTCCAAAAAGCTA  2220
             ||||||||||||||||||||||||||||||||||||||||||||||||||||||||||||
Sbjct  3471  GTCCTAACGCAAAAACTGGGACCTTGGCGTCGGCCGGTGGCCTACCTGTCCAAAAAGCTA  3530

Query  2221  GACCCAGTGGCAGCTGGGTGGCCCCCTTGCCTACGGATGGTAGCAGCCATTGCCGTTCTG  2280
             |||||||| ||||||||||||||||||||||||||||||||||||||||||||||| |||
Sbjct  3531  GACCCAGTAGCAGCTGGGTGGCCCCCTTGCCTACGGATGGTAGCAGCCATTGCCGTACTG  3590

Query  2281  ACAAAGGATGCAGGCAAGCTAACTATGGGACAGCCGCTAGTCATTCTGGCCCCCCATGCG  2340
             ||||||||||||||||||||||| ||||||||||| ||||||||||||||||||||||| 
Sbjct  3591  ACAAAGGATGCAGGCAAGCTAACCATGGGACAGCCACTAGTCATTCTGGCCCCCCATGCA  3650

Query  2341  GTAGAAGCACTGGTCAAACAACCCCCTGACCGCTGGCTATCCAATGCTCGCATGACCCAC  2400
             ||||| ||||| |||||||||||||| ||||||||||| ||||| || || ||||| |||
Sbjct  3651  GTAGAGGCACTAGTCAAACAACCCCCCGACCGCTGGCTTTCCAACGCCCGGATGACTCAC  3710

Query  2401  TATCAGGCAATGCTCCTAGATACGGACCGAGTTCAGTTCGGACCGGTGGTAGCCTTAAAC  2460
             ||||||||  ||||  | || |||||||| || ||||||||||||||||||||| | |||
Sbjct  3711  TATCAGGCCTTGCTTTTGGACACGGACCGGGTCCAGTTCGGACCGGTGGTAGCCCTGAAC  3770

Query  2461  CCGGCCACGTTGCTCCCCTTGCCGGGAAAAGAGACCCCCCACGACTGCCTCGAGATCTTG  2520
             ||||| ||| |||||||  |||| |   ||| |   |  ||| ||||||| || ||| ||
Sbjct  3771  CCGGCTACGCTGCTCCCACTGCCTGAGGAAGGGCTGCAACACAACTGCCTTGATATCCTG  3830

Query  2521  GCTGAGACACACGGCACCAGACCGGACCTCACGGACCAGCCCCTCCCAAATGCCGACCAC  2580
             || ||  | ||||| ||| |||| ||||| ||||||||||| |||||| | |||||||||
Sbjct  3831  GCCGAAGCCCACGGAACCCGACCCGACCTAACGGACCAGCCGCTCCCAGACGCCGACCAC  3890

Query  2581  ACCTGGTATACAGATGGAAGCAGCTTCCTGCAGGAGGGGCAACGTAAGGC  2630
             |||||||| || |||||||||||  || | || ||||| || ||||||||
Sbjct  3891  ACCTGGTACACGGATGGAAGCAGTCTCTTACAAGAGGGACAGCGTAAGGC  3940


>AF033811.1 Moloney murine leukemia virus, complete genome
Length=8332

 Score = 3662 bits (4060),  Expect = 0.0
 Identities = 2390/2630 (91%), Gaps = 0/2630 (0%)
 Strand=Plus/Plus

Query  1     TGGGATTACACCACCCAAAGAGGTAGGAACAACCTAGTTCTCTATCGCCAGTTGCTTTTA  60
             |||||||||||||||||   |||||||||| ||||||| | |||||||||||||||  ||
Sbjct  1311  TGGGATTACACCACCCAGGCAGGTAGGAACCACCTAGTCCACTATCGCCAGTTGCTCCTA  1370

Query  61    GCAGGTCTCCAAAACGCGGGCCGAAGCCCCACCAATTTGGCCAAGGTAAAAGAAATAACC  120
             || |||||||||||||||||| |||||||||||||||||||||||||||||| |||||| 
Sbjct  1371  GCGGGTCTCCAAAACGCGGGCAGAAGCCCCACCAATTTGGCCAAGGTAAAAGGAATAACA  1430

Query  121   CAGGGACCTAATGAGTCCCCCTCAGCCTTCCTAGAGAGACTCAAGGAAGCCTATCGCAGA  180
             || || || |||||||| ||||| ||||||||||||||||| ||||||||||||||||| 
Sbjct  1431  CAAGGGCCCAATGAGTCTCCCTCGGCCTTCCTAGAGAGACTTAAGGAAGCCTATCGCAGG  1490

Query  181   TACACTCCTTATGATCCTGAGGACCCTGGGCAAGAAACGAATGTATCTATGTCATTCATC  240
             |||||||||||||| ||||||||||| ||||||||||| ||||| |||||||| ||||| 
Sbjct  1491  TACACTCCTTATGACCCTGAGGACCCAGGGCAAGAAACTAATGTGTCTATGTCTTTCATT  1550

Query  241   TGGCAGTCCGCTCCAGACATTGGTCGAAAGTTAGAGCGGTTAGAAGACTTAAAAAGTAAA  300
             |||||||| || |||||||||||  ||||||||||| |||||||||| |||||||  || 
Sbjct  1551  TGGCAGTCTGCCCCAGACATTGGGAGAAAGTTAGAGAGGTTAGAAGATTTAAAAAACAAG  1610

Query  301   ACTTTAGGAGATTTAGTGAGAGAAGCCGAAAGGATCTTTAATaaaagagaaactccagaa  360
             ||  | |||||||| || ||||| || |||| ||||||||||||| ||||||| || |||
Sbjct  1611  ACGCTTGGAGATTTGGTTAGAGAGGCAGAAAAGATCTTTAATAAACGAGAAACCCCGGAA  1670

Query  361   gaaagagaagagcgcgttagaagggagacagaggaaaaggaagagcggcgtagggcagaa  420
             |||||||| || ||  | || || || ||||||||||| ||||| || |||||| |||| 
Sbjct  1671  GAAAGAGAGGAACGTATCAGGAGAGAAACAGAGGAAAAAGAAGAACGCCGTAGGACAGAG  1730

Query  421   gaggagcagaaagagaaagagagggaCCGTAGGAGACATAGAGAAATGAGCAAACTTTTG  480
             || ||||||||||||||||| || || ||||||||||||||||| |||||||| || |||
Sbjct  1731  GATGAGCAGAAAGAGAAAGAAAGAGATCGTAGGAGACATAGAGAGATGAGCAAGCTATTG  1790

Query  481   GCCACCGTAGTTAGTGGACAGAGACAGGATAGACAGGGGGGAGAGCGAAGGAGGCCCCAA  540
             ||||| || ||||||||||||| ||||||||||||||| ||||| ||||||||| |||||
Sbjct  1791  GCCACTGTCGTTAGTGGACAGAAACAGGATAGACAGGGAGGAGAACGAAGGAGGTCCCAA  1850

Query  541   CTTGACAAGGATCAATGTGCCTACTGTAAAGAAAAAGGACACTGGGCTAAAGACTGCCCA  600
             || ||    || || ||||||||||| |||||||| || |||||||||||||| || || 
Sbjct  1851  CTCGATCGCGACCAGTGTGCCTACTGCAAAGAAAAGGGGCACTGGGCTAAAGATTGTCCC  1910

Query  601   AAGAAGCCACGGGGTCCCCGAGGACCGCGACCCCAGACCTCCCTCCTGACTTTAGACGAC  660
             ||||| ||||| || || || |||||  ||||||||||||||||||||||  |||| |||
Sbjct  1911  AAGAAACCACGAGGACCTCGGGGACCAAGACCCCAGACCTCCCTCCTGACCCTAGATGAC  1970

Query  661   TAGGGGGGTCAGGGTCAGGAGccccccccTGAACCCAGGATAACCCTCACTGTCGGGGGG  720
             ||||| |||||||||||||||||||||||||||||||||||||||||||  |||||||||
Sbjct  1971  TAGGGAGGTCAGGGTCAGGAGCCCCCCCCTGAACCCAGGATAACCCTCAAAGTCGGGGGG  2030

Query  721   CAACCCGTCACCTTCCTGGTGGATACTGGGGCCCAACACTCCGTGCTGACTCAAAATCCT  780
             |||||||||||||||||||| ||||||||||||||||||||||||||||| |||||||||
Sbjct  2031  CAACCCGTCACCTTCCTGGTAGATACTGGGGCCCAACACTCCGTGCTGACCCAAAATCCT  2090

Query  781   GGGCCCCTAAGTGACAGGTCGGCTTGGGTCCAAGGGGCTACTGGAGGAAAGCGGTATCGC  840
             || ||||||||||| | ||| || ||||||||||||||||||||||||||||||||||||
Sbjct  2091  GGACCCCTAAGTGATAAGTCTGCCTGGGTCCAAGGGGCTACTGGAGGAAAGCGGTATCGC  2150

Query  841   TGGACCACAGATCGCAAGGTACACCTAGCTACCGGTAAGGTCACTCACTCTTTCCTCCAT  900
             |||||||| |||||||| ||||| |||||||||||||||||||| |||||||||||||||
Sbjct  2151  TGGACCACGGATCGCAAAGTACATCTAGCTACCGGTAAGGTCACCCACTCTTTCCTCCAT  2210

Query  901   GTGCCAGACTGCCCCTACCCCTTGCTAGGAAGAGACTTGTTAACTAAACTAAAAGCCCAG  960
             || |||||||| ||||| ||  || |||||||||| ||| | ||||||||||||||||| 
Sbjct  2211  GTACCAGACTGTCCCTATCCTCTGTTAGGAAGAGATTTGCTGACTAAACTAAAAGCCCAA  2270

Query  961   ATCCACTTTGAGGGATCAGGAGCCCAGGTTGTGGGACCAAAAGGACAGCCTCTACAGGTG  1020
             ||||||||||||||||||||||| |||||| |||||||||  || ||||| || || |||
Sbjct  2271  ATCCACTTTGAGGGATCAGGAGCTCAGGTTATGGGACCAATGGGGCAGCCCCTGCAAGTG  2330

Query  1021  TTGACCCTAAACCTAGAAGATGAGTATCGGCTTTATGAGACCTCAGCAGAGCCGGAAGCT  1080
             |||||||||||  ||||||||||| |||||||  |||||||||||  |||||| || | |
Sbjct  2331  TTGACCCTAAATATAGAAGATGAGCATCGGCTACATGAGACCTCAAAAGAGCCAGATGTT  2390

Query  1081  TCTCCTGGGTCCACCTGGCTCTCCGACTTTCCCCAGGCCTGGGCAGAAACCGGGGGCATG  1140
             ||||  |||||||| ||||| || || ||||| ||||||||||| |||||||||||||||
Sbjct  2391  TCTCTAGGGTCCACATGGCTGTCTGATTTTCCTCAGGCCTGGGCGGAAACCGGGGGCATG  2450

Query  1141  GGACTGGCAGTTCGCCAGGCGCCTCTAATCATACCTCTGAAGGCAACCTCCACCCCTGTG  1200
             ||||||||||||||||| || ||||| |||||||||||||| |||||||| ||||| |||
Sbjct  2451  GGACTGGCAGTTCGCCAAGCTCCTCTGATCATACCTCTGAAAGCAACCTCTACCCCCGTG  2510

Query  1201  TCCATAAAACAATACCCCATGTCACAGGAAGCCAGACTGGGGATCAAGCCCCACATACAG  1260
             |||||||||||||||||||||||||| |||||||||||||||||||||||||||||||||
Sbjct  2511  TCCATAAAACAATACCCCATGTCACAAGAAGCCAGACTGGGGATCAAGCCCCACATACAG  2570

Query  1261  AGGCTGTTGGACCAGGGAATACTGGTACCCTGCCAGTCCCCCTGGAATACACCCCTGCTA  1320
             || |||||||||||||||||||||||||||||||||||||||||||| || |||||||||
Sbjct  2571  AGACTGTTGGACCAGGGAATACTGGTACCCTGCCAGTCCCCCTGGAACACGCCCCTGCTA  2630

Query  1321  CCCGTTAAGAAACCAGGAACTAACGATTATAGGCCTGTCCAGGATCTGAGAGAAGTCAAC  1380
             ||||||||||||||||| ||||| ||||||||||||||||||||||||||||||||||||
Sbjct  2631  CCCGTTAAGAAACCAGGGACTAATGATTATAGGCCTGTCCAGGATCTGAGAGAAGTCAAC  2690

Query  1381  AAGCGGGTGGAAGACATCCACCCCACCGTGCCCAATCCTTATAACCTCCTAAGTGGGCTC  1440
             ||||||||||||||||||||||||||||||||||| ||||| |||||| | || ||||||
Sbjct  2691  AAGCGGGTGGAAGACATCCACCCCACCGTGCCCAACCCTTACAACCTCTTGAGCGGGCTC  2750

Query  1441  CCACCGTCCCACCGGTGGTATACTGTGCTTGATTTAAAGGATGCCTTTTTCTGCCTGAGA  1500
             ||||||||||||| |||||| |||||||||||||||||||||||||||||||||||||||
Sbjct  2751  CCACCGTCCCACCAGTGGTACACTGTGCTTGATTTAAAGGATGCCTTTTTCTGCCTGAGA  2810

Query  1501  CTCCACCCCACCAGTCAGCCTCTCTTCGCCTTCGAGTGGAGAGATCCAGGGATGGGAATC  1560
             |||||||||||||||||||||||||||||||| |||||||||||||||| ||||||||||
Sbjct  2811  CTCCACCCCACCAGTCAGCCTCTCTTCGCCTTTGAGTGGAGAGATCCAGAGATGGGAATC  2870

Query  1561  TCAGGACAATTAACCTGGACCAGACTCCCACAGGGTTTCAAAAACAGTCCCACCCTGTTT  1620
             ||||||||||| ||||||||||||||||||||||||||||||||||||||||||||||||
Sbjct  2871  TCAGGACAATTGACCTGGACCAGACTCCCACAGGGTTTCAAAAACAGTCCCACCCTGTTT  2930

Query  1621  GATGAGGCACTACACAGAGACCTAGCAGACTTCCGGATCCAGCACCCAGACTTGATCCTG  1680
             ||||||||||| ||||||||||||||||||||||||||||||||||||||||||||||||
Sbjct  2931  GATGAGGCACTGCACAGAGACCTAGCAGACTTCCGGATCCAGCACCCAGACTTGATCCTG  2990

Query  1681  CTACAGTACGTGGATGACATACTACTGGCCGCCACTTCTGAGCTCGACTGCCAACAAGGT  1740
             |||||||||||||||||| |||| |||||||||||||||||||| |||||||||||||||
Sbjct  2991  CTACAGTACGTGGATGACTTACTGCTGGCCGCCACTTCTGAGCTAGACTGCCAACAAGGT  3050

Query  1741  ACTCGGGCCCTGTTACTAACCCTAGGAAACCTCGGGTATCGGGCCTCGGCCAAGAAAGCC  1800
             |||||||||||||||| ||||||||| |||||||||||||||||||||||||||||||||
Sbjct  3051  ACTCGGGCCCTGTTACAAACCCTAGGGAACCTCGGGTATCGGGCCTCGGCCAAGAAAGCC  3110

Query  1801  CAACTTTGCCAGAAACAGGTCAAGTATCTGGGGTATCTCCTAAAAGAGGGTCAGAGATGG  1860
             ||| |||||||||||||||||||||||||||||||||| |||||||||||||||||||||
Sbjct  3111  CAAATTTGCCAGAAACAGGTCAAGTATCTGGGGTATCTTCTAAAAGAGGGTCAGAGATGG  3170

Query  1861  CTGACTGAGGCCAGAAAAGAGACTGTGATGGGGCAGCCTATTCCGAAGACCCCTCGACAA  1920
             |||||||||||||||||||||||||||||||||||||||| |||||||||||||||||||
Sbjct  3171  CTGACTGAGGCCAGAAAAGAGACTGTGATGGGGCAGCCTACTCCGAAGACCCCTCGACAA  3230

Query  1921  CTAAGGGAGTTCCTAGGGACGGCAGGCTTCTGTCGCCTCTGGATCCCTGGGTTTGCAGAA  1980
             ||||||||||||||||||||||||||||||||||||||||||||||||||||||||||||
Sbjct  3231  CTAAGGGAGTTCCTAGGGACGGCAGGCTTCTGTCGCCTCTGGATCCCTGGGTTTGCAGAA  3290

Query  1981  ATGGCAGCCCCCTTGTACCCTCTCACCAAAACGGGGACTCTGTTTAATTGGGGCCCAGAC  2040
             ||||||||||||||||||||||||||||||||||||||||||||||||||||||||||||
Sbjct  3291  ATGGCAGCCCCCTTGTACCCTCTCACCAAAACGGGGACTCTGTTTAATTGGGGCCCAGAC  3350

Query  2041  CAGCAAAAGGCCTATCAAGAAATCAAACAGGCTCTTCTAACTGCCCCAGCCCTGGGGTTG  2100
             || ||||||||||||||||||||||| || ||||||||||||||||||||||||||||||
Sbjct  3351  CAACAAAAGGCCTATCAAGAAATCAAGCAAGCTCTTCTAACTGCCCCAGCCCTGGGGTTG  3410

Query  2101  CCAGATTTGACTAAGCCCTTTGAACTCTTTGTCGACGAGAAGCAGGGCTACGCCAAAGGC  2160
             ||||||||||||||||||||||||||||||||||||||||||||||||||||||||||| 
Sbjct  3411  CCAGATTTGACTAAGCCCTTTGAACTCTTTGTCGACGAGAAGCAGGGCTACGCCAAAGGT  3470

Query  2161  GTCCTAACGCAAAAACTGGGACCTTGGCGTCGGCCGGTGGCCTACCTGTCCAAAAAGCTA  2220
             ||||||||||||||||||||||||||||||||||||||||||||||||||||||||||||
Sbjct  3471  GTCCTAACGCAAAAACTGGGACCTTGGCGTCGGCCGGTGGCCTACCTGTCCAAAAAGCTA  3530

Query  2221  GACCCAGTGGCAGCTGGGTGGCCCCCTTGCCTACGGATGGTAGCAGCCATTGCCGTTCTG  2280
             |||||||| ||||||||||||||||||||||||||||||||||||||||||||||| |||
Sbjct  3531  GACCCAGTAGCAGCTGGGTGGCCCCCTTGCCTACGGATGGTAGCAGCCATTGCCGTACTG  3590

Query  2281  ACAAAGGATGCAGGCAAGCTAACTATGGGACAGCCGCTAGTCATTCTGGCCCCCCATGCG  2340
             ||||||||||||||||||||||| ||||||||||| ||||||||||||||||||||||| 
Sbjct  3591  ACAAAGGATGCAGGCAAGCTAACCATGGGACAGCCACTAGTCATTCTGGCCCCCCATGCA  3650

Query  2341  GTAGAAGCACTGGTCAAACAACCCCCTGACCGCTGGCTATCCAATGCTCGCATGACCCAC  2400
             ||||| ||||| |||||||||||||| ||||||||||| ||||| || || ||||| |||
Sbjct  3651  GTAGAGGCACTAGTCAAACAACCCCCCGACCGCTGGCTTTCCAACGCCCGGATGACTCAC  3710

Query  2401  TATCAGGCAATGCTCCTAGATACGGACCGAGTTCAGTTCGGACCGGTGGTAGCCTTAAAC  2460
             ||||||||  ||||  | || |||||||| || ||||||||||||||||||||| | |||
Sbjct  3711  TATCAGGCCTTGCTTTTGGACACGGACCGGGTCCAGTTCGGACCGGTGGTAGCCCTGAAC  3770

Query  2461  CCGGCCACGTTGCTCCCCTTGCCGGGAAAAGAGACCCCCCACGACTGCCTCGAGATCTTG  2520
             ||||| ||| |||||||  |||| |   ||| |   |  ||| ||||||| || ||| ||
Sbjct  3771  CCGGCTACGCTGCTCCCACTGCCTGAGGAAGGGCTGCAACACAACTGCCTTGATATCCTG  3830

Query  2521  GCTGAGACACACGGCACCAGACCGGACCTCACGGACCAGCCCCTCCCAAATGCCGACCAC  2580
             || ||  | ||||| ||| |||| ||||| ||||||||||| |||||| | |||||||||
Sbjct  3831  GCCGAAGCCCACGGAACCCGACCCGACCTAACGGACCAGCCGCTCCCAGACGCCGACCAC  3890

Query  2581  ACCTGGTATACAGATGGAAGCAGCTTCCTGCAGGAGGGGCAACGTAAGGC  2630
             |||||||| || |||||||||||  || | || ||||| || ||||||||
Sbjct  3891  ACCTGGTACACGGATGGAAGCAGTCTCTTACAAGAGGGACAGCGTAAGGC  3940


>NC_007815.2 PreXMRV-1 provirus, complete genome
Length=8197

 Score = 3649 bits (4046),  Expect = 0.0
 Identities = 2373/2605 (91%), Gaps = 1/2605 (0%)
 Strand=Plus/Plus

Query  21    AGGTAGGAACAACCTAGTTCTCTATCGCCAGTTGCTTTTAGCAGGTCTCCAAAACGCGGG  80
             |||||||||| ||||||||||||||||||||||||| ||||| |||||||||||||||||
Sbjct  1593  AGGTAGGAACCACCTAGTTCTCTATCGCCAGTTGCTCTTAGCGGGTCTCCAAAACGCGGG  1652

Query  81    CCGAAGCCCCACCAATTTGGCCAAGGTAAAAGAAATAACCCAGGGACCTAATGAGTCCCC  140
             ||||||||| |||||||||||||||||||||| |||||| ||||||||||| ||||| ||
Sbjct  1653  CCGAAGCCCTACCAATTTGGCCAAGGTAAAAGGAATAACTCAGGGACCTAACGAGTCTCC  1712

Query  141   CTCAGCCTTCCTAGAGAGACTCAAGGAAGCCTATCGCAGATACACTCCTTATGATCCTGA  200
             |||||||||| |||||||||||||||| ||||||||||| |||||||||||||| |||||
Sbjct  1713  CTCAGCCTTCTTAGAGAGACTCAAGGAGGCCTATCGCAGGTACACTCCTTATGACCCTGA  1772

Query  201   GGACCCTGGGCAAGAAACGAATGTATCTATGTCATTCATCTGGCAGTCCGCTCCAGACAT  260
             |||||| |||||| |||| ||||| || |||||||||||||||||||||||||| |||||
Sbjct  1773  GGACCCAGGGCAAAAAACCAATGTGTCCATGTCATTCATCTGGCAGTCCGCTCCGGACAT  1832

Query  261   TGGTCGAAAGTTAGAGCGGTTAGAAGACTTAAAAAGTAAAACTTTAGGAGATTTAGTGAG  320
              |||||||||||||||||||||||||| |||||||| || || |||||||||||||||||
Sbjct  1833  CGGTCGAAAGTTAGAGCGGTTAGAAGATTTAAAAAGCAAGACCTTAGGAGATTTAGTGAG  1892

Query  321   AGAAGCCGAAAGGATCTTTAATaaaagagaaactccagaagaaagagaagagcgcgttag  380
              ||||| |||| ||||||||||||| ||||||| |||||||||||||||||  |  | ||
Sbjct  1893  GGAAGCTGAAAAGATCTTTAATAAACGAGAAACCCCAGAAGAAAGAGAAGAATGTATCAG  1952

Query  381   aagggagacagaggaaaaggaagagcggcgtagggcagaagaggagcagaaagagaaaga  440
              || || ||||||||||| |||||| | |||||| |||| || || |||| |||||  ||
Sbjct  1953  GAGAGAAACAGAGGAAAAAGAAGAGTGCCGTAGGACAGAGGATGAACAGAGAGAGAGGGA  2012

Query  441   gagggaCCGTAGGAGACATAGAGAAATGAGCAAACTTTTGGCCACCGTAGTTAGTGGACA  500
              |||||||| || ||||| |||||||||||||| || |||||||| ||||||| ||| ||
Sbjct  2013  CAGGGACCGCAGAAGACAAAGAGAAATGAGCAAGCTCTTGGCCACTGTAGTTACTGGTCA  2072

Query  501   GAGACAGGATAGACAGGGGGGAGAGCGAAGGAGGCCCCAACTTGACAAGGATCAATGTGC  560
             ||||||||||||||||||||||||||| ||||||||||||||||| ||||| ||||| ||
Sbjct  2073  GAGACAGGATAGACAGGGGGGAGAGCGGAGGAGGCCCCAACTTGATAAGGACCAATGCGC  2132

Query  561   CTACTGTAAAGAAAAAGGACACTGGGCTAAAGACTGCCCAAAGAAGCCACGGGGTCCCCG  620
              ||||| |||||||| |||||||||||||| || ||||||||||||||||| || |||||
Sbjct  2133  TTACTGCAAAGAAAAGGGACACTGGGCTAAGGATTGCCCAAAGAAGCCACGAGGGCCCCG  2192

Query  621   AGGACCGCGACCCCAGACCTCCCTCCTGACTTTAGACGACTAGGGGGGTCAGGGTCAGGA  680
             ||||||| | |||||||||||||||||||| ||||| |||||||| ||||||||||||||
Sbjct  2193  AGGACCGAGGCCCCAGACCTCCCTCCTGACCTTAGATGACTAGGGAGGTCAGGGTCAGGA  2252

Query  681   Gcccccccc-TGAACCCAGGATAACCCTCACTGTCGGGGGGCAACCCGTCACCTTCCTGG  739
             ||||||||| ||||||||||||||||||||| |||||||||||||| |||||||||||||
Sbjct  2253  GCCCCCCCCCTGAACCCAGGATAACCCTCACAGTCGGGGGGCAACCAGTCACCTTCCTGG  2312

Query  740   TGGATACTGGGGCCCAACACTCCGTGCTGACTCAAAATCCTGGGCCCCTAAGTGACAGGT  799
             | ||||||||||||||||||||||||||||| ||||||||||| ||||||||||||||||
Sbjct  2313  TAGATACTGGGGCCCAACACTCCGTGCTGACCCAAAATCCTGGACCCCTAAGTGACAGGT  2372

Query  800   CGGCTTGGGTCCAAGGGGCTACTGGAGGAAAGCGGTATCGCTGGACCACAGATCGCAAGG  859
             | || |||||||||||||||||||||||||||||||||||||||||||||||||||||||
Sbjct  2373  CTGCCTGGGTCCAAGGGGCTACTGGAGGAAAGCGGTATCGCTGGACCACAGATCGCAAGG  2432

Query  860   TACACCTAGCTACCGGTAAGGTCACTCACTCTTTCCTCCATGTGCCAGACTGCCCCTACC  919
             ||||||| |||||||||||||||||||||||||||||||| ||||||||||||||||| |
Sbjct  2433  TACACCTGGCTACCGGTAAGGTCACTCACTCTTTCCTCCACGTGCCAGACTGCCCCTATC  2492

Query  920   CCTTGCTAGGAAGAGACTTGTTAACTAAACTAAAAGCCCAGATCCACTTTGAGGGATCAG  979
             | |||||||||||||||||| | ||||||||||||||||| |||||||| ||||||||||
Sbjct  2493  CTTTGCTAGGAAGAGACTTGCTGACTAAACTAAAAGCCCAAATCCACTTCGAGGGATCAG  2552

Query  980   GAGCCCAGGTTGTGGGACCAAAAGGACAGCCTCTACAGGTGTTGACCCTAAACCTAGAAG  1039
             |||| ||| |||||||||| |  |||||||| ||||| ||  ||||||||||  |||| |
Sbjct  2553  GAGCTCAGATTGTGGGACCGATGGGACAGCCCCTACAAGTACTGACCCTAAATATAGAGG  2612

Query  1040  ATGAGTATCGGCTTTATGAGACCTCAGCAGAGCCGGAAGCTTCTCCTGGGTCCACCTGGC  1099
             |||||||||||||  ||||||||| | |||||||||| | |||||  |||||||||||||
Sbjct  2613  ATGAGTATCGGCTACATGAGACCTTAACAGAGCCGGATGTTTCTCTAGGGTCCACCTGGC  2672

Query  1100  TCTCCGACTTTCCCCAGGCCTGGGCAGAAACCGGGGGCATGGGACTGGCAGTTCGCCAGG  1159
             | || ||||||||||||||||||||||||||||||||||||||||||||||||||||| |
Sbjct  2673  TTTCTGACTTTCCCCAGGCCTGGGCAGAAACCGGGGGCATGGGACTGGCAGTTCGCCAAG  2732

Query  1160  CGCCTCTAATCATACCTCTGAAGGCAACCTCCACCCCTGTGTCCATAAAACAATACCCCA  1219
             ||||||| ||||||||||||||||||||||||||||||||||||||||||||||||||||
Sbjct  2733  CGCCTCTGATCATACCTCTGAAGGCAACCTCCACCCCTGTGTCCATAAAACAATACCCCA  2792

Query  1220  TGTCACAGGAAGCCAGACTGGGGATCAAGCCCCACATACAGAGGCTGTTGGACCAGGGAA  1279
             ||||||| |||||||| |||||||| ||||||||||||||||| ||||||||||||||||
Sbjct  2793  TGTCACAAGAAGCCAGGCTGGGGATTAAGCCCCACATACAGAGACTGTTGGACCAGGGAA  2852

Query  1280  TACTGGTACCCTGCCAGTCCCCCTGGAATACACCCCTGCTACCCGTTAAGAAACCAGGAA  1339
             || |||||||||||||||  |||||||||||||||||||| ||||||||||||||||| |
Sbjct  2853  TATTGGTACCCTGCCAGTATCCCTGGAATACACCCCTGCTGCCCGTTAAGAAACCAGGGA  2912

Query  1340  CTAACGATTATAGGCCTGTCCAGGATCTGAGAGAAGTCAACAAGCGGGTGGAAGACATCC  1399
             |||| ||||| ||||||||||||||||||||||||||||||||||||||||| || ||||
Sbjct  2913  CTAATGATTACAGGCCTGTCCAGGATCTGAGAGAAGTCAACAAGCGGGTGGAGGATATCC  2972

Query  1400  ACCCCACCGTGCCCAATCCTTATAACCTCCTAAGTGGGCTCCCACCGTCCCACCGGTGGT  1459
             ||||||||| ||||||||||||||||||| ||||||| ||||| |||||||||| |||||
Sbjct  2973  ACCCCACCGGGCCCAATCCTTATAACCTCTTAAGTGGACTCCCTCCGTCCCACCAGTGGT  3032

Query  1460  ATACTGTGCTTGATTTAAAGGATGCCTTTTTCTGCCTGAGACTCCACCCCACCAGTCAGC  1519
             | ||||||||||||||||||||||||||||||||||||||||||||||||||||||||||
Sbjct  3033  ACACTGTGCTTGATTTAAAGGATGCCTTTTTCTGCCTGAGACTCCACCCCACCAGTCAGC  3092

Query  1520  CTCTCTTCGCCTTCGAGTGGAGAGATCCAGGGATGGGAATCTCAGGACAATTAACCTGGA  1579
             ||||||||||||| ||||||||||||||||  ||||||||||| |||||||| |||||||
Sbjct  3093  CTCTCTTCGCCTTTGAGTGGAGAGATCCAGAAATGGGAATCTCTGGACAATTGACCTGGA  3152

Query  1580  CCAGACTCCCACAGGGTTTCAAAAACAGTCCCACCCTGTTTGATGAGGCACTACACAGAG  1639
             |||||||||||||||||||||||||||||||||||||||||||||||||||| |||||||
Sbjct  3153  CCAGACTCCCACAGGGTTTCAAAAACAGTCCCACCCTGTTTGATGAGGCACTGCACAGAG  3212

Query  1640  ACCTAGCAGACTTCCGGATCCAGCACCCAGACTTGATCCTGCTACAGTACGTGGATGACA  1699
             |||| ||||||||||||||||||||||||||||||||||||||||||||||| |||||| 
Sbjct  3213  ACCTGGCAGACTTCCGGATCCAGCACCCAGACTTGATCCTGCTACAGTACGTAGATGACT  3272

Query  1700  TACTACTGGCCGCCACTTCTGAGCTCGACTGCCAACAAGGTACTCGGGCCCTGTTACTAA  1759
             |||| |||||||| ||||| || || ||||||||||||||||||||||||||  ||| ||
Sbjct  3273  TACTGCTGGCCGCTACTTCCGAACTAGACTGCCAACAAGGTACTCGGGCCCTACTACAAA  3332

Query  1760  CCCTAGGAAACCTCGGGTATCGGGCCTCGGCCAAGAAAGCCCAACTTTGCCAGAAACAGG  1819
             |||||||  ||||||| || |||||||||||||||||||||||| | |||||||||||||
Sbjct  3333  CCCTAGGGGACCTCGGATACCGGGCCTCGGCCAAGAAAGCCCAAATCTGCCAGAAACAGG  3392

Query  1820  TCAAGTATCTGGGGTATCTCCTAAAAGAGGGTCAGAGATGGCTGACTGAGGCCAGAAAAG  1879
             |||| || |||||||| || || |  |||||||||||||||||||||||||| |||||||
Sbjct  3393  TCAAATACCTGGGGTACCTTCTGAGGGAGGGTCAGAGATGGCTGACTGAGGCTAGAAAAG  3452

Query  1880  AGACTGTGATGGGGCAGCCTATTCCGAAGACCCCTCGACAACTAAGGGAGTTCCTAGGGA  1939
             |||||||||||||||| ||  |||| ||||| ||||||||||||||||||||||||||||
Sbjct  3453  AGACTGTGATGGGGCAACCCGTTCCAAAGACTCCTCGACAACTAAGGGAGTTCCTAGGGA  3512

Query  1940  CGGCAGGCTTCTGTCGCCTCTGGATCCCTGGGTTTGCAGAAATGGCAGCCCCCTTGTACC  1999
             ||||||||||||| ||||||||||||||||||||||| |||||||| |||||||| ||||
Sbjct  3513  CGGCAGGCTTCTGCCGCCTCTGGATCCCTGGGTTTGCGGAAATGGCGGCCCCCTTATACC  3572

Query  2000  CTCTCACCAAAACGGGGACTCTGTTTAATTGGGGCCCAGACCAGCAAAAGGCCTATCAAG  2059
             | |||||||| || |||||||||||||| ||||||||||| ||||| | |||||||||||
Sbjct  3573  CGCTCACCAAGACTGGGACTCTGTTTAAGTGGGGCCCAGATCAGCAGAGGGCCTATCAAG  3632

Query  2060  AAATCAAACAGGCTCTTCTAACTGCCCCAGCCCTGGGGTTGCCAGATTTGACTAAGCCCT  2119
             ||||||||||||| || || || ||||| |||||||| |||||||| ||||| |||||||
Sbjct  3633  AAATCAAACAGGCCCTCCTGACGGCCCCCGCCCTGGGATTGCCAGACTTGACCAAGCCCT  3692

Query  2120  TTGAACTCTTTGTCGACGAGAAGCAGGGCTACGCCAAAGGCGTCCTAACGCAAAAACTGG  2179
             ||||||| |||||||| || |||||||||||||||||||| ||||||||||| |||||||
Sbjct  3693  TTGAACTTTTTGTCGATGAAAAGCAGGGCTACGCCAAAGGGGTCCTAACGCAGAAACTGG  3752

Query  2180  GACCTTGGCGTCGGCCGGTGGCCTACCTGTCCAAAAAGCTAGACCCAGTGGCAGCTGGGT  2239
             |||||||||| ||||| ||||||||||||||||||||||| |||||||||||||| ||||
Sbjct  3753  GACCTTGGCGCCGGCCTGTGGCCTACCTGTCCAAAAAGCTGGACCCAGTGGCAGCCGGGT  3812

Query  2240  GGCCCCCTTGCCTACGGATGGTAGCAGCCATTGCCGTTCTGACAAAGGATGCAGGCAAGC  2299
             ||||||| ||| |||||||||||||||||||||||||||||||||||||||||||||| |
Sbjct  3813  GGCCCCCCTGCTTACGGATGGTAGCAGCCATTGCCGTTCTGACAAAGGATGCAGGCAAAC  3872

Query  2300  TAACTATGGGACAGCCGCTAGTCATTCTGGCCCCCCATGCGGTAGAAGCACTGGTCAAAC  2359
             |||| |||||||||||| |||||||  |||||||||||||||||||||||||||||||||
Sbjct  3873  TAACGATGGGACAGCCGTTAGTCATCTTGGCCCCCCATGCGGTAGAAGCACTGGTCAAAC  3932

Query  2360  AACCCCCTGACCGCTGGCTATCCAATGCTCGCATGACCCACTATCAGGCAATGCTCCTAG  2419
             ||||||||||||| |||||||||||||| ||||||||||||||||||||||||||||| |
Sbjct  3933  AACCCCCTGACCGTTGGCTATCCAATGCCCGCATGACCCACTATCAGGCAATGCTCCTGG  3992

Query  2420  ATACGGACCGAGTTCAGTTCGGACCGGTGGTAGCCTTAAACCCGGCCACGTTGCTCCCCT  2479
             |||| ||||| |||||||||||||||||||| ||| | |||||||||||  |||||||| 
Sbjct  3993  ATACAGACCGGGTTCAGTTCGGACCGGTGGTGGCCCTCAACCCGGCCACCCTGCTCCCCC  4052

Query  2480  TGCCGGGAAAAGAGACCCCCCACGACTGCCTCGAGATCTTGGCTGAGACACACGGCACCA  2539
             | |||| ||| ||  ||||||| |||||||||||||||||||||||||| ||||| ||||
Sbjct  4053  TACCGGAAAAGGAAGCCCCCCATGACTGCCTCGAGATCTTGGCTGAGACGCACGGAACCA  4112

Query  2540  GACCGGACCTCACGGACCAGCCCCTCCCAAATGCCGACCACACCTGGTATACAGATGGAA  2599
             ||||||||||||||||||||||| ||||| | || ||  |||| ||||| ||||||||||
Sbjct  4113  GACCGGACCTCACGGACCAGCCCATCCCAGACGCTGATTACACTTGGTACACAGATGGAA  4172

Query  2600  GCAGCTTCCTGCAGGAGGGGCAACG  2624
             |||||||||| || || || |||||
Sbjct  4173  GCAGCTTCCTACAAGAAGGACAACG  4197


>FR871849.1 PreXMRV-1 complete proviral genome
Length=8197

 Score = 3649 bits (4046),  Expect = 0.0
 Identities = 2373/2605 (91%), Gaps = 1/2605 (0%)
 Strand=Plus/Plus

Query  21    AGGTAGGAACAACCTAGTTCTCTATCGCCAGTTGCTTTTAGCAGGTCTCCAAAACGCGGG  80
             |||||||||| ||||||||||||||||||||||||| ||||| |||||||||||||||||
Sbjct  1593  AGGTAGGAACCACCTAGTTCTCTATCGCCAGTTGCTCTTAGCGGGTCTCCAAAACGCGGG  1652

Query  81    CCGAAGCCCCACCAATTTGGCCAAGGTAAAAGAAATAACCCAGGGACCTAATGAGTCCCC  140
             ||||||||| |||||||||||||||||||||| |||||| ||||||||||| ||||| ||
Sbjct  1653  CCGAAGCCCTACCAATTTGGCCAAGGTAAAAGGAATAACTCAGGGACCTAACGAGTCTCC  1712

Query  141   CTCAGCCTTCCTAGAGAGACTCAAGGAAGCCTATCGCAGATACACTCCTTATGATCCTGA  200
             |||||||||| |||||||||||||||| ||||||||||| |||||||||||||| |||||
Sbjct  1713  CTCAGCCTTCTTAGAGAGACTCAAGGAGGCCTATCGCAGGTACACTCCTTATGACCCTGA  1772

Query  201   GGACCCTGGGCAAGAAACGAATGTATCTATGTCATTCATCTGGCAGTCCGCTCCAGACAT  260
             |||||| |||||| |||| ||||| || |||||||||||||||||||||||||| |||||
Sbjct  1773  GGACCCAGGGCAAAAAACCAATGTGTCCATGTCATTCATCTGGCAGTCCGCTCCGGACAT  1832

Query  261   TGGTCGAAAGTTAGAGCGGTTAGAAGACTTAAAAAGTAAAACTTTAGGAGATTTAGTGAG  320
              |||||||||||||||||||||||||| |||||||| || || |||||||||||||||||
Sbjct  1833  CGGTCGAAAGTTAGAGCGGTTAGAAGATTTAAAAAGCAAGACCTTAGGAGATTTAGTGAG  1892

Query  321   AGAAGCCGAAAGGATCTTTAATaaaagagaaactccagaagaaagagaagagcgcgttag  380
              ||||| |||| ||||||||||||| ||||||| |||||||||||||||||  |  | ||
Sbjct  1893  GGAAGCTGAAAAGATCTTTAATAAACGAGAAACCCCAGAAGAAAGAGAAGAATGTATCAG  1952

Query  381   aagggagacagaggaaaaggaagagcggcgtagggcagaagaggagcagaaagagaaaga  440
              || || ||||||||||| |||||| | |||||| |||| || || |||| |||||  ||
Sbjct  1953  GAGAGAAACAGAGGAAAAAGAAGAGTGCCGTAGGACAGAGGATGAACAGAGAGAGAGGGA  2012

Query  441   gagggaCCGTAGGAGACATAGAGAAATGAGCAAACTTTTGGCCACCGTAGTTAGTGGACA  500
              |||||||| || ||||| |||||||||||||| || |||||||| ||||||| ||| ||
Sbjct  2013  CAGGGACCGCAGAAGACAAAGAGAAATGAGCAAGCTCTTGGCCACTGTAGTTACTGGTCA  2072

Query  501   GAGACAGGATAGACAGGGGGGAGAGCGAAGGAGGCCCCAACTTGACAAGGATCAATGTGC  560
             ||||||||||||||||||||||||||| ||||||||||||||||| ||||| ||||| ||
Sbjct  2073  GAGACAGGATAGACAGGGGGGAGAGCGGAGGAGGCCCCAACTTGATAAGGACCAATGCGC  2132

Query  561   CTACTGTAAAGAAAAAGGACACTGGGCTAAAGACTGCCCAAAGAAGCCACGGGGTCCCCG  620
              ||||| |||||||| |||||||||||||| || ||||||||||||||||| || |||||
Sbjct  2133  TTACTGCAAAGAAAAGGGACACTGGGCTAAGGATTGCCCAAAGAAGCCACGAGGGCCCCG  2192

Query  621   AGGACCGCGACCCCAGACCTCCCTCCTGACTTTAGACGACTAGGGGGGTCAGGGTCAGGA  680
             ||||||| | |||||||||||||||||||| ||||| |||||||| ||||||||||||||
Sbjct  2193  AGGACCGAGGCCCCAGACCTCCCTCCTGACCTTAGATGACTAGGGAGGTCAGGGTCAGGA  2252

Query  681   Gcccccccc-TGAACCCAGGATAACCCTCACTGTCGGGGGGCAACCCGTCACCTTCCTGG  739
             ||||||||| ||||||||||||||||||||| |||||||||||||| |||||||||||||
Sbjct  2253  GCCCCCCCCCTGAACCCAGGATAACCCTCACAGTCGGGGGGCAACCAGTCACCTTCCTGG  2312

Query  740   TGGATACTGGGGCCCAACACTCCGTGCTGACTCAAAATCCTGGGCCCCTAAGTGACAGGT  799
             | ||||||||||||||||||||||||||||| ||||||||||| ||||||||||||||||
Sbjct  2313  TAGATACTGGGGCCCAACACTCCGTGCTGACCCAAAATCCTGGACCCCTAAGTGACAGGT  2372

Query  800   CGGCTTGGGTCCAAGGGGCTACTGGAGGAAAGCGGTATCGCTGGACCACAGATCGCAAGG  859
             | || |||||||||||||||||||||||||||||||||||||||||||||||||||||||
Sbjct  2373  CTGCCTGGGTCCAAGGGGCTACTGGAGGAAAGCGGTATCGCTGGACCACAGATCGCAAGG  2432

Query  860   TACACCTAGCTACCGGTAAGGTCACTCACTCTTTCCTCCATGTGCCAGACTGCCCCTACC  919
             ||||||| |||||||||||||||||||||||||||||||| ||||||||||||||||| |
Sbjct  2433  TACACCTGGCTACCGGTAAGGTCACTCACTCTTTCCTCCACGTGCCAGACTGCCCCTATC  2492

Query  920   CCTTGCTAGGAAGAGACTTGTTAACTAAACTAAAAGCCCAGATCCACTTTGAGGGATCAG  979
             | |||||||||||||||||| | ||||||||||||||||| |||||||| ||||||||||
Sbjct  2493  CTTTGCTAGGAAGAGACTTGCTGACTAAACTAAAAGCCCAAATCCACTTCGAGGGATCAG  2552

Query  980   GAGCCCAGGTTGTGGGACCAAAAGGACAGCCTCTACAGGTGTTGACCCTAAACCTAGAAG  1039
             |||| ||| |||||||||| |  |||||||| ||||| ||  ||||||||||  |||| |
Sbjct  2553  GAGCTCAGATTGTGGGACCGATGGGACAGCCCCTACAAGTACTGACCCTAAATATAGAGG  2612

Query  1040  ATGAGTATCGGCTTTATGAGACCTCAGCAGAGCCGGAAGCTTCTCCTGGGTCCACCTGGC  1099
             |||||||||||||  ||||||||| | |||||||||| | |||||  |||||||||||||
Sbjct  2613  ATGAGTATCGGCTACATGAGACCTTAACAGAGCCGGATGTTTCTCTAGGGTCCACCTGGC  2672

Query  1100  TCTCCGACTTTCCCCAGGCCTGGGCAGAAACCGGGGGCATGGGACTGGCAGTTCGCCAGG  1159
             | || ||||||||||||||||||||||||||||||||||||||||||||||||||||| |
Sbjct  2673  TTTCTGACTTTCCCCAGGCCTGGGCAGAAACCGGGGGCATGGGACTGGCAGTTCGCCAAG  2732

Query  1160  CGCCTCTAATCATACCTCTGAAGGCAACCTCCACCCCTGTGTCCATAAAACAATACCCCA  1219
             ||||||| ||||||||||||||||||||||||||||||||||||||||||||||||||||
Sbjct  2733  CGCCTCTGATCATACCTCTGAAGGCAACCTCCACCCCTGTGTCCATAAAACAATACCCCA  2792

Query  1220  TGTCACAGGAAGCCAGACTGGGGATCAAGCCCCACATACAGAGGCTGTTGGACCAGGGAA  1279
             ||||||| |||||||| |||||||| ||||||||||||||||| ||||||||||||||||
Sbjct  2793  TGTCACAAGAAGCCAGGCTGGGGATTAAGCCCCACATACAGAGACTGTTGGACCAGGGAA  2852

Query  1280  TACTGGTACCCTGCCAGTCCCCCTGGAATACACCCCTGCTACCCGTTAAGAAACCAGGAA  1339
             || |||||||||||||||  |||||||||||||||||||| ||||||||||||||||| |
Sbjct  2853  TATTGGTACCCTGCCAGTATCCCTGGAATACACCCCTGCTGCCCGTTAAGAAACCAGGGA  2912

Query  1340  CTAACGATTATAGGCCTGTCCAGGATCTGAGAGAAGTCAACAAGCGGGTGGAAGACATCC  1399
             |||| ||||| ||||||||||||||||||||||||||||||||||||||||| || ||||
Sbjct  2913  CTAATGATTACAGGCCTGTCCAGGATCTGAGAGAAGTCAACAAGCGGGTGGAGGATATCC  2972

Query  1400  ACCCCACCGTGCCCAATCCTTATAACCTCCTAAGTGGGCTCCCACCGTCCCACCGGTGGT  1459
             ||||||||| ||||||||||||||||||| ||||||| ||||| |||||||||| |||||
Sbjct  2973  ACCCCACCGGGCCCAATCCTTATAACCTCTTAAGTGGACTCCCTCCGTCCCACCAGTGGT  3032

Query  1460  ATACTGTGCTTGATTTAAAGGATGCCTTTTTCTGCCTGAGACTCCACCCCACCAGTCAGC  1519
             | ||||||||||||||||||||||||||||||||||||||||||||||||||||||||||
Sbjct  3033  ACACTGTGCTTGATTTAAAGGATGCCTTTTTCTGCCTGAGACTCCACCCCACCAGTCAGC  3092

Query  1520  CTCTCTTCGCCTTCGAGTGGAGAGATCCAGGGATGGGAATCTCAGGACAATTAACCTGGA  1579
             ||||||||||||| ||||||||||||||||  ||||||||||| |||||||| |||||||
Sbjct  3093  CTCTCTTCGCCTTTGAGTGGAGAGATCCAGAAATGGGAATCTCTGGACAATTGACCTGGA  3152

Query  1580  CCAGACTCCCACAGGGTTTCAAAAACAGTCCCACCCTGTTTGATGAGGCACTACACAGAG  1639
             |||||||||||||||||||||||||||||||||||||||||||||||||||| |||||||
Sbjct  3153  CCAGACTCCCACAGGGTTTCAAAAACAGTCCCACCCTGTTTGATGAGGCACTGCACAGAG  3212

Query  1640  ACCTAGCAGACTTCCGGATCCAGCACCCAGACTTGATCCTGCTACAGTACGTGGATGACA  1699
             |||| ||||||||||||||||||||||||||||||||||||||||||||||| |||||| 
Sbjct  3213  ACCTGGCAGACTTCCGGATCCAGCACCCAGACTTGATCCTGCTACAGTACGTAGATGACT  3272

Query  1700  TACTACTGGCCGCCACTTCTGAGCTCGACTGCCAACAAGGTACTCGGGCCCTGTTACTAA  1759
             |||| |||||||| ||||| || || ||||||||||||||||||||||||||  ||| ||
Sbjct  3273  TACTGCTGGCCGCTACTTCCGAACTAGACTGCCAACAAGGTACTCGGGCCCTACTACAAA  3332

Query  1760  CCCTAGGAAACCTCGGGTATCGGGCCTCGGCCAAGAAAGCCCAACTTTGCCAGAAACAGG  1819
             |||||||  ||||||| || |||||||||||||||||||||||| | |||||||||||||
Sbjct  3333  CCCTAGGGGACCTCGGATACCGGGCCTCGGCCAAGAAAGCCCAAATCTGCCAGAAACAGG  3392

Query  1820  TCAAGTATCTGGGGTATCTCCTAAAAGAGGGTCAGAGATGGCTGACTGAGGCCAGAAAAG  1879
             |||| || |||||||| || || |  |||||||||||||||||||||||||| |||||||
Sbjct  3393  TCAAATACCTGGGGTACCTTCTGAGGGAGGGTCAGAGATGGCTGACTGAGGCTAGAAAAG  3452

Query  1880  AGACTGTGATGGGGCAGCCTATTCCGAAGACCCCTCGACAACTAAGGGAGTTCCTAGGGA  1939
             |||||||||||||||| ||  |||| ||||| ||||||||||||||||||||||||||||
Sbjct  3453  AGACTGTGATGGGGCAACCCGTTCCAAAGACTCCTCGACAACTAAGGGAGTTCCTAGGGA  3512

Query  1940  CGGCAGGCTTCTGTCGCCTCTGGATCCCTGGGTTTGCAGAAATGGCAGCCCCCTTGTACC  1999
             ||||||||||||| ||||||||||||||||||||||| |||||||| |||||||| ||||
Sbjct  3513  CGGCAGGCTTCTGCCGCCTCTGGATCCCTGGGTTTGCGGAAATGGCGGCCCCCTTATACC  3572

Query  2000  CTCTCACCAAAACGGGGACTCTGTTTAATTGGGGCCCAGACCAGCAAAAGGCCTATCAAG  2059
             | |||||||| || |||||||||||||| ||||||||||| ||||| | |||||||||||
Sbjct  3573  CGCTCACCAAGACTGGGACTCTGTTTAAGTGGGGCCCAGATCAGCAGAGGGCCTATCAAG  3632

Query  2060  AAATCAAACAGGCTCTTCTAACTGCCCCAGCCCTGGGGTTGCCAGATTTGACTAAGCCCT  2119
             ||||||||||||| || || || ||||| |||||||| |||||||| ||||| |||||||
Sbjct  3633  AAATCAAACAGGCCCTCCTGACGGCCCCCGCCCTGGGATTGCCAGACTTGACCAAGCCCT  3692

Query  2120  TTGAACTCTTTGTCGACGAGAAGCAGGGCTACGCCAAAGGCGTCCTAACGCAAAAACTGG  2179
             ||||||| |||||||| || |||||||||||||||||||| ||||||||||| |||||||
Sbjct  3693  TTGAACTTTTTGTCGATGAAAAGCAGGGCTACGCCAAAGGGGTCCTAACGCAGAAACTGG  3752

Query  2180  GACCTTGGCGTCGGCCGGTGGCCTACCTGTCCAAAAAGCTAGACCCAGTGGCAGCTGGGT  2239
             |||||||||| ||||| ||||||||||||||||||||||| |||||||||||||| ||||
Sbjct  3753  GACCTTGGCGCCGGCCTGTGGCCTACCTGTCCAAAAAGCTGGACCCAGTGGCAGCCGGGT  3812

Query  2240  GGCCCCCTTGCCTACGGATGGTAGCAGCCATTGCCGTTCTGACAAAGGATGCAGGCAAGC  2299
             ||||||| ||| |||||||||||||||||||||||||||||||||||||||||||||| |
Sbjct  3813  GGCCCCCCTGCTTACGGATGGTAGCAGCCATTGCCGTTCTGACAAAGGATGCAGGCAAAC  3872

Query  2300  TAACTATGGGACAGCCGCTAGTCATTCTGGCCCCCCATGCGGTAGAAGCACTGGTCAAAC  2359
             |||| |||||||||||| |||||||  |||||||||||||||||||||||||||||||||
Sbjct  3873  TAACGATGGGACAGCCGTTAGTCATCTTGGCCCCCCATGCGGTAGAAGCACTGGTCAAAC  3932

Query  2360  AACCCCCTGACCGCTGGCTATCCAATGCTCGCATGACCCACTATCAGGCAATGCTCCTAG  2419
             ||||||||||||| |||||||||||||| ||||||||||||||||||||||||||||| |
Sbjct  3933  AACCCCCTGACCGTTGGCTATCCAATGCCCGCATGACCCACTATCAGGCAATGCTCCTGG  3992

Query  2420  ATACGGACCGAGTTCAGTTCGGACCGGTGGTAGCCTTAAACCCGGCCACGTTGCTCCCCT  2479
             |||| ||||| |||||||||||||||||||| ||| | |||||||||||  |||||||| 
Sbjct  3993  ATACAGACCGGGTTCAGTTCGGACCGGTGGTGGCCCTCAACCCGGCCACCCTGCTCCCCC  4052

Query  2480  TGCCGGGAAAAGAGACCCCCCACGACTGCCTCGAGATCTTGGCTGAGACACACGGCACCA  2539
             | |||| ||| ||  ||||||| |||||||||||||||||||||||||| ||||| ||||
Sbjct  4053  TACCGGAAAAGGAAGCCCCCCATGACTGCCTCGAGATCTTGGCTGAGACGCACGGAACCA  4112

Query  2540  GACCGGACCTCACGGACCAGCCCCTCCCAAATGCCGACCACACCTGGTATACAGATGGAA  2599
             ||||||||||||||||||||||| ||||| | || ||  |||| ||||| ||||||||||
Sbjct  4113  GACCGGACCTCACGGACCAGCCCATCCCAGACGCTGATTACACTTGGTACACAGATGGAA  4172

Query  2600  GCAGCTTCCTGCAGGAGGGGCAACG  2624
             |||||||||| || || || |||||
Sbjct  4173  GCAGCTTCCTACAAGAAGGACAACG  4197


>NC_007815.2 PreXMRV-1 provirus, complete genome
Length=8197

 Score = 3649 bits (4046),  Expect = 0.0
 Identities = 2373/2605 (91%), Gaps = 1/2605 (0%)
 Strand=Plus/Plus

Query  21    AGGTAGGAACAACCTAGTTCTCTATCGCCAGTTGCTTTTAGCAGGTCTCCAAAACGCGGG  80
             |||||||||| ||||||||||||||||||||||||| ||||| |||||||||||||||||
Sbjct  1593  AGGTAGGAACCACCTAGTTCTCTATCGCCAGTTGCTCTTAGCGGGTCTCCAAAACGCGGG  1652

Query  81    CCGAAGCCCCACCAATTTGGCCAAGGTAAAAGAAATAACCCAGGGACCTAATGAGTCCCC  140
             ||||||||| |||||||||||||||||||||| |||||| ||||||||||| ||||| ||
Sbjct  1653  CCGAAGCCCTACCAATTTGGCCAAGGTAAAAGGAATAACTCAGGGACCTAACGAGTCTCC  1712

Query  141   CTCAGCCTTCCTAGAGAGACTCAAGGAAGCCTATCGCAGATACACTCCTTATGATCCTGA  200
             |||||||||| |||||||||||||||| ||||||||||| |||||||||||||| |||||
Sbjct  1713  CTCAGCCTTCTTAGAGAGACTCAAGGAGGCCTATCGCAGGTACACTCCTTATGACCCTGA  1772

Query  201   GGACCCTGGGCAAGAAACGAATGTATCTATGTCATTCATCTGGCAGTCCGCTCCAGACAT  260
             |||||| |||||| |||| ||||| || |||||||||||||||||||||||||| |||||
Sbjct  1773  GGACCCAGGGCAAAAAACCAATGTGTCCATGTCATTCATCTGGCAGTCCGCTCCGGACAT  1832

Query  261   TGGTCGAAAGTTAGAGCGGTTAGAAGACTTAAAAAGTAAAACTTTAGGAGATTTAGTGAG  320
              |||||||||||||||||||||||||| |||||||| || || |||||||||||||||||
Sbjct  1833  CGGTCGAAAGTTAGAGCGGTTAGAAGATTTAAAAAGCAAGACCTTAGGAGATTTAGTGAG  1892

Query  321   AGAAGCCGAAAGGATCTTTAATaaaagagaaactccagaagaaagagaagagcgcgttag  380
              ||||| |||| ||||||||||||| ||||||| |||||||||||||||||  |  | ||
Sbjct  1893  GGAAGCTGAAAAGATCTTTAATAAACGAGAAACCCCAGAAGAAAGAGAAGAATGTATCAG  1952

Query  381   aagggagacagaggaaaaggaagagcggcgtagggcagaagaggagcagaaagagaaaga  440
              || || ||||||||||| |||||| | |||||| |||| || || |||| |||||  ||
Sbjct  1953  GAGAGAAACAGAGGAAAAAGAAGAGTGCCGTAGGACAGAGGATGAACAGAGAGAGAGGGA  2012

Query  441   gagggaCCGTAGGAGACATAGAGAAATGAGCAAACTTTTGGCCACCGTAGTTAGTGGACA  500
              |||||||| || ||||| |||||||||||||| || |||||||| ||||||| ||| ||
Sbjct  2013  CAGGGACCGCAGAAGACAAAGAGAAATGAGCAAGCTCTTGGCCACTGTAGTTACTGGTCA  2072

Query  501   GAGACAGGATAGACAGGGGGGAGAGCGAAGGAGGCCCCAACTTGACAAGGATCAATGTGC  560
             ||||||||||||||||||||||||||| ||||||||||||||||| ||||| ||||| ||
Sbjct  2073  GAGACAGGATAGACAGGGGGGAGAGCGGAGGAGGCCCCAACTTGATAAGGACCAATGCGC  2132

Query  561   CTACTGTAAAGAAAAAGGACACTGGGCTAAAGACTGCCCAAAGAAGCCACGGGGTCCCCG  620
              ||||| |||||||| |||||||||||||| || ||||||||||||||||| || |||||
Sbjct  2133  TTACTGCAAAGAAAAGGGACACTGGGCTAAGGATTGCCCAAAGAAGCCACGAGGGCCCCG  2192

Query  621   AGGACCGCGACCCCAGACCTCCCTCCTGACTTTAGACGACTAGGGGGGTCAGGGTCAGGA  680
             ||||||| | |||||||||||||||||||| ||||| |||||||| ||||||||||||||
Sbjct  2193  AGGACCGAGGCCCCAGACCTCCCTCCTGACCTTAGATGACTAGGGAGGTCAGGGTCAGGA  2252

Query  681   Gcccccccc-TGAACCCAGGATAACCCTCACTGTCGGGGGGCAACCCGTCACCTTCCTGG  739
             ||||||||| ||||||||||||||||||||| |||||||||||||| |||||||||||||
Sbjct  2253  GCCCCCCCCCTGAACCCAGGATAACCCTCACAGTCGGGGGGCAACCAGTCACCTTCCTGG  2312

Query  740   TGGATACTGGGGCCCAACACTCCGTGCTGACTCAAAATCCTGGGCCCCTAAGTGACAGGT  799
             | ||||||||||||||||||||||||||||| ||||||||||| ||||||||||||||||
Sbjct  2313  TAGATACTGGGGCCCAACACTCCGTGCTGACCCAAAATCCTGGACCCCTAAGTGACAGGT  2372

Query  800   CGGCTTGGGTCCAAGGGGCTACTGGAGGAAAGCGGTATCGCTGGACCACAGATCGCAAGG  859
             | || |||||||||||||||||||||||||||||||||||||||||||||||||||||||
Sbjct  2373  CTGCCTGGGTCCAAGGGGCTACTGGAGGAAAGCGGTATCGCTGGACCACAGATCGCAAGG  2432

Query  860   TACACCTAGCTACCGGTAAGGTCACTCACTCTTTCCTCCATGTGCCAGACTGCCCCTACC  919
             ||||||| |||||||||||||||||||||||||||||||| ||||||||||||||||| |
Sbjct  2433  TACACCTGGCTACCGGTAAGGTCACTCACTCTTTCCTCCACGTGCCAGACTGCCCCTATC  2492

Query  920   CCTTGCTAGGAAGAGACTTGTTAACTAAACTAAAAGCCCAGATCCACTTTGAGGGATCAG  979
             | |||||||||||||||||| | ||||||||||||||||| |||||||| ||||||||||
Sbjct  2493  CTTTGCTAGGAAGAGACTTGCTGACTAAACTAAAAGCCCAAATCCACTTCGAGGGATCAG  2552

Query  980   GAGCCCAGGTTGTGGGACCAAAAGGACAGCCTCTACAGGTGTTGACCCTAAACCTAGAAG  1039
             |||| ||| |||||||||| |  |||||||| ||||| ||  ||||||||||  |||| |
Sbjct  2553  GAGCTCAGATTGTGGGACCGATGGGACAGCCCCTACAAGTACTGACCCTAAATATAGAGG  2612

Query  1040  ATGAGTATCGGCTTTATGAGACCTCAGCAGAGCCGGAAGCTTCTCCTGGGTCCACCTGGC  1099
             |||||||||||||  ||||||||| | |||||||||| | |||||  |||||||||||||
Sbjct  2613  ATGAGTATCGGCTACATGAGACCTTAACAGAGCCGGATGTTTCTCTAGGGTCCACCTGGC  2672

Query  1100  TCTCCGACTTTCCCCAGGCCTGGGCAGAAACCGGGGGCATGGGACTGGCAGTTCGCCAGG  1159
             | || ||||||||||||||||||||||||||||||||||||||||||||||||||||| |
Sbjct  2673  TTTCTGACTTTCCCCAGGCCTGGGCAGAAACCGGGGGCATGGGACTGGCAGTTCGCCAAG  2732

Query  1160  CGCCTCTAATCATACCTCTGAAGGCAACCTCCACCCCTGTGTCCATAAAACAATACCCCA  1219
             ||||||| ||||||||||||||||||||||||||||||||||||||||||||||||||||
Sbjct  2733  CGCCTCTGATCATACCTCTGAAGGCAACCTCCACCCCTGTGTCCATAAAACAATACCCCA  2792

Query  1220  TGTCACAGGAAGCCAGACTGGGGATCAAGCCCCACATACAGAGGCTGTTGGACCAGGGAA  1279
             ||||||| |||||||| |||||||| ||||||||||||||||| ||||||||||||||||
Sbjct  2793  TGTCACAAGAAGCCAGGCTGGGGATTAAGCCCCACATACAGAGACTGTTGGACCAGGGAA  2852

Query  1280  TACTGGTACCCTGCCAGTCCCCCTGGAATACACCCCTGCTACCCGTTAAGAAACCAGGAA  1339
             || |||||||||||||||  |||||||||||||||||||| ||||||||||||||||| |
Sbjct  2853  TATTGGTACCCTGCCAGTATCCCTGGAATACACCCCTGCTGCCCGTTAAGAAACCAGGGA  2912

Query  1340  CTAACGATTATAGGCCTGTCCAGGATCTGAGAGAAGTCAACAAGCGGGTGGAAGACATCC  1399
             |||| ||||| ||||||||||||||||||||||||||||||||||||||||| || ||||
Sbjct  2913  CTAATGATTACAGGCCTGTCCAGGATCTGAGAGAAGTCAACAAGCGGGTGGAGGATATCC  2972

Query  1400  ACCCCACCGTGCCCAATCCTTATAACCTCCTAAGTGGGCTCCCACCGTCCCACCGGTGGT  1459
             ||||||||| ||||||||||||||||||| ||||||| ||||| |||||||||| |||||
Sbjct  2973  ACCCCACCGGGCCCAATCCTTATAACCTCTTAAGTGGACTCCCTCCGTCCCACCAGTGGT  3032

Query  1460  ATACTGTGCTTGATTTAAAGGATGCCTTTTTCTGCCTGAGACTCCACCCCACCAGTCAGC  1519
             | ||||||||||||||||||||||||||||||||||||||||||||||||||||||||||
Sbjct  3033  ACACTGTGCTTGATTTAAAGGATGCCTTTTTCTGCCTGAGACTCCACCCCACCAGTCAGC  3092

Query  1520  CTCTCTTCGCCTTCGAGTGGAGAGATCCAGGGATGGGAATCTCAGGACAATTAACCTGGA  1579
             ||||||||||||| ||||||||||||||||  ||||||||||| |||||||| |||||||
Sbjct  3093  CTCTCTTCGCCTTTGAGTGGAGAGATCCAGAAATGGGAATCTCTGGACAATTGACCTGGA  3152

Query  1580  CCAGACTCCCACAGGGTTTCAAAAACAGTCCCACCCTGTTTGATGAGGCACTACACAGAG  1639
             |||||||||||||||||||||||||||||||||||||||||||||||||||| |||||||
Sbjct  3153  CCAGACTCCCACAGGGTTTCAAAAACAGTCCCACCCTGTTTGATGAGGCACTGCACAGAG  3212

Query  1640  ACCTAGCAGACTTCCGGATCCAGCACCCAGACTTGATCCTGCTACAGTACGTGGATGACA  1699
             |||| ||||||||||||||||||||||||||||||||||||||||||||||| |||||| 
Sbjct  3213  ACCTGGCAGACTTCCGGATCCAGCACCCAGACTTGATCCTGCTACAGTACGTAGATGACT  3272

Query  1700  TACTACTGGCCGCCACTTCTGAGCTCGACTGCCAACAAGGTACTCGGGCCCTGTTACTAA  1759
             |||| |||||||| ||||| || || ||||||||||||||||||||||||||  ||| ||
Sbjct  3273  TACTGCTGGCCGCTACTTCCGAACTAGACTGCCAACAAGGTACTCGGGCCCTACTACAAA  3332

Query  1760  CCCTAGGAAACCTCGGGTATCGGGCCTCGGCCAAGAAAGCCCAACTTTGCCAGAAACAGG  1819
             |||||||  ||||||| || |||||||||||||||||||||||| | |||||||||||||
Sbjct  3333  CCCTAGGGGACCTCGGATACCGGGCCTCGGCCAAGAAAGCCCAAATCTGCCAGAAACAGG  3392

Query  1820  TCAAGTATCTGGGGTATCTCCTAAAAGAGGGTCAGAGATGGCTGACTGAGGCCAGAAAAG  1879
             |||| || |||||||| || || |  |||||||||||||||||||||||||| |||||||
Sbjct  3393  TCAAATACCTGGGGTACCTTCTGAGGGAGGGTCAGAGATGGCTGACTGAGGCTAGAAAAG  3452

Query  1880  AGACTGTGATGGGGCAGCCTATTCCGAAGACCCCTCGACAACTAAGGGAGTTCCTAGGGA  1939
             |||||||||||||||| ||  |||| ||||| ||||||||||||||||||||||||||||
Sbjct  3453  AGACTGTGATGGGGCAACCCGTTCCAAAGACTCCTCGACAACTAAGGGAGTTCCTAGGGA  3512

Query  1940  CGGCAGGCTTCTGTCGCCTCTGGATCCCTGGGTTTGCAGAAATGGCAGCCCCCTTGTACC  1999
             ||||||||||||| ||||||||||||||||||||||| |||||||| |||||||| ||||
Sbjct  3513  CGGCAGGCTTCTGCCGCCTCTGGATCCCTGGGTTTGCGGAAATGGCGGCCCCCTTATACC  3572

Query  2000  CTCTCACCAAAACGGGGACTCTGTTTAATTGGGGCCCAGACCAGCAAAAGGCCTATCAAG  2059
             | |||||||| || |||||||||||||| ||||||||||| ||||| | |||||||||||
Sbjct  3573  CGCTCACCAAGACTGGGACTCTGTTTAAGTGGGGCCCAGATCAGCAGAGGGCCTATCAAG  3632

Query  2060  AAATCAAACAGGCTCTTCTAACTGCCCCAGCCCTGGGGTTGCCAGATTTGACTAAGCCCT  2119
             ||||||||||||| || || || ||||| |||||||| |||||||| ||||| |||||||
Sbjct  3633  AAATCAAACAGGCCCTCCTGACGGCCCCCGCCCTGGGATTGCCAGACTTGACCAAGCCCT  3692

Query  2120  TTGAACTCTTTGTCGACGAGAAGCAGGGCTACGCCAAAGGCGTCCTAACGCAAAAACTGG  2179
             ||||||| |||||||| || |||||||||||||||||||| ||||||||||| |||||||
Sbjct  3693  TTGAACTTTTTGTCGATGAAAAGCAGGGCTACGCCAAAGGGGTCCTAACGCAGAAACTGG  3752

Query  2180  GACCTTGGCGTCGGCCGGTGGCCTACCTGTCCAAAAAGCTAGACCCAGTGGCAGCTGGGT  2239
             |||||||||| ||||| ||||||||||||||||||||||| |||||||||||||| ||||
Sbjct  3753  GACCTTGGCGCCGGCCTGTGGCCTACCTGTCCAAAAAGCTGGACCCAGTGGCAGCCGGGT  3812

Query  2240  GGCCCCCTTGCCTACGGATGGTAGCAGCCATTGCCGTTCTGACAAAGGATGCAGGCAAGC  2299
             ||||||| ||| |||||||||||||||||||||||||||||||||||||||||||||| |
Sbjct  3813  GGCCCCCCTGCTTACGGATGGTAGCAGCCATTGCCGTTCTGACAAAGGATGCAGGCAAAC  3872

Query  2300  TAACTATGGGACAGCCGCTAGTCATTCTGGCCCCCCATGCGGTAGAAGCACTGGTCAAAC  2359
             |||| |||||||||||| |||||||  |||||||||||||||||||||||||||||||||
Sbjct  3873  TAACGATGGGACAGCCGTTAGTCATCTTGGCCCCCCATGCGGTAGAAGCACTGGTCAAAC  3932

Query  2360  AACCCCCTGACCGCTGGCTATCCAATGCTCGCATGACCCACTATCAGGCAATGCTCCTAG  2419
             ||||||||||||| |||||||||||||| ||||||||||||||||||||||||||||| |
Sbjct  3933  AACCCCCTGACCGTTGGCTATCCAATGCCCGCATGACCCACTATCAGGCAATGCTCCTGG  3992

Query  2420  ATACGGACCGAGTTCAGTTCGGACCGGTGGTAGCCTTAAACCCGGCCACGTTGCTCCCCT  2479
             |||| ||||| |||||||||||||||||||| ||| | |||||||||||  |||||||| 
Sbjct  3993  ATACAGACCGGGTTCAGTTCGGACCGGTGGTGGCCCTCAACCCGGCCACCCTGCTCCCCC  4052

Query  2480  TGCCGGGAAAAGAGACCCCCCACGACTGCCTCGAGATCTTGGCTGAGACACACGGCACCA  2539
             | |||| ||| ||  ||||||| |||||||||||||||||||||||||| ||||| ||||
Sbjct  4053  TACCGGAAAAGGAAGCCCCCCATGACTGCCTCGAGATCTTGGCTGAGACGCACGGAACCA  4112

Query  2540  GACCGGACCTCACGGACCAGCCCCTCCCAAATGCCGACCACACCTGGTATACAGATGGAA  2599
             ||||||||||||||||||||||| ||||| | || ||  |||| ||||| ||||||||||
Sbjct  4113  GACCGGACCTCACGGACCAGCCCATCCCAGACGCTGATTACACTTGGTACACAGATGGAA  4172

Query  2600  GCAGCTTCCTGCAGGAGGGGCAACG  2624
             |||||||||| || || || |||||
Sbjct  4173  GCAGCTTCCTACAAGAAGGACAACG  4197


>FR871849.1 PreXMRV-1 complete proviral genome
Length=8197

 Score = 3649 bits (4046),  Expect = 0.0
 Identities = 2373/2605 (91%), Gaps = 1/2605 (0%)
 Strand=Plus/Plus

Query  21    AGGTAGGAACAACCTAGTTCTCTATCGCCAGTTGCTTTTAGCAGGTCTCCAAAACGCGGG  80
             |||||||||| ||||||||||||||||||||||||| ||||| |||||||||||||||||
Sbjct  1593  AGGTAGGAACCACCTAGTTCTCTATCGCCAGTTGCTCTTAGCGGGTCTCCAAAACGCGGG  1652

Query  81    CCGAAGCCCCACCAATTTGGCCAAGGTAAAAGAAATAACCCAGGGACCTAATGAGTCCCC  140
             ||||||||| |||||||||||||||||||||| |||||| ||||||||||| ||||| ||
Sbjct  1653  CCGAAGCCCTACCAATTTGGCCAAGGTAAAAGGAATAACTCAGGGACCTAACGAGTCTCC  1712

Query  141   CTCAGCCTTCCTAGAGAGACTCAAGGAAGCCTATCGCAGATACACTCCTTATGATCCTGA  200
             |||||||||| |||||||||||||||| ||||||||||| |||||||||||||| |||||
Sbjct  1713  CTCAGCCTTCTTAGAGAGACTCAAGGAGGCCTATCGCAGGTACACTCCTTATGACCCTGA  1772

Query  201   GGACCCTGGGCAAGAAACGAATGTATCTATGTCATTCATCTGGCAGTCCGCTCCAGACAT  260
             |||||| |||||| |||| ||||| || |||||||||||||||||||||||||| |||||
Sbjct  1773  GGACCCAGGGCAAAAAACCAATGTGTCCATGTCATTCATCTGGCAGTCCGCTCCGGACAT  1832

Query  261   TGGTCGAAAGTTAGAGCGGTTAGAAGACTTAAAAAGTAAAACTTTAGGAGATTTAGTGAG  320
              |||||||||||||||||||||||||| |||||||| || || |||||||||||||||||
Sbjct  1833  CGGTCGAAAGTTAGAGCGGTTAGAAGATTTAAAAAGCAAGACCTTAGGAGATTTAGTGAG  1892

Query  321   AGAAGCCGAAAGGATCTTTAATaaaagagaaactccagaagaaagagaagagcgcgttag  380
              ||||| |||| ||||||||||||| ||||||| |||||||||||||||||  |  | ||
Sbjct  1893  GGAAGCTGAAAAGATCTTTAATAAACGAGAAACCCCAGAAGAAAGAGAAGAATGTATCAG  1952

Query  381   aagggagacagaggaaaaggaagagcggcgtagggcagaagaggagcagaaagagaaaga  440
              || || ||||||||||| |||||| | |||||| |||| || || |||| |||||  ||
Sbjct  1953  GAGAGAAACAGAGGAAAAAGAAGAGTGCCGTAGGACAGAGGATGAACAGAGAGAGAGGGA  2012

Query  441   gagggaCCGTAGGAGACATAGAGAAATGAGCAAACTTTTGGCCACCGTAGTTAGTGGACA  500
              |||||||| || ||||| |||||||||||||| || |||||||| ||||||| ||| ||
Sbjct  2013  CAGGGACCGCAGAAGACAAAGAGAAATGAGCAAGCTCTTGGCCACTGTAGTTACTGGTCA  2072

Query  501   GAGACAGGATAGACAGGGGGGAGAGCGAAGGAGGCCCCAACTTGACAAGGATCAATGTGC  560
             ||||||||||||||||||||||||||| ||||||||||||||||| ||||| ||||| ||
Sbjct  2073  GAGACAGGATAGACAGGGGGGAGAGCGGAGGAGGCCCCAACTTGATAAGGACCAATGCGC  2132

Query  561   CTACTGTAAAGAAAAAGGACACTGGGCTAAAGACTGCCCAAAGAAGCCACGGGGTCCCCG  620
              ||||| |||||||| |||||||||||||| || ||||||||||||||||| || |||||
Sbjct  2133  TTACTGCAAAGAAAAGGGACACTGGGCTAAGGATTGCCCAAAGAAGCCACGAGGGCCCCG  2192

Query  621   AGGACCGCGACCCCAGACCTCCCTCCTGACTTTAGACGACTAGGGGGGTCAGGGTCAGGA  680
             ||||||| | |||||||||||||||||||| ||||| |||||||| ||||||||||||||
Sbjct  2193  AGGACCGAGGCCCCAGACCTCCCTCCTGACCTTAGATGACTAGGGAGGTCAGGGTCAGGA  2252

Query  681   Gcccccccc-TGAACCCAGGATAACCCTCACTGTCGGGGGGCAACCCGTCACCTTCCTGG  739
             ||||||||| ||||||||||||||||||||| |||||||||||||| |||||||||||||
Sbjct  2253  GCCCCCCCCCTGAACCCAGGATAACCCTCACAGTCGGGGGGCAACCAGTCACCTTCCTGG  2312

Query  740   TGGATACTGGGGCCCAACACTCCGTGCTGACTCAAAATCCTGGGCCCCTAAGTGACAGGT  799
             | ||||||||||||||||||||||||||||| ||||||||||| ||||||||||||||||
Sbjct  2313  TAGATACTGGGGCCCAACACTCCGTGCTGACCCAAAATCCTGGACCCCTAAGTGACAGGT  2372

Query  800   CGGCTTGGGTCCAAGGGGCTACTGGAGGAAAGCGGTATCGCTGGACCACAGATCGCAAGG  859
             | || |||||||||||||||||||||||||||||||||||||||||||||||||||||||
Sbjct  2373  CTGCCTGGGTCCAAGGGGCTACTGGAGGAAAGCGGTATCGCTGGACCACAGATCGCAAGG  2432

Query  860   TACACCTAGCTACCGGTAAGGTCACTCACTCTTTCCTCCATGTGCCAGACTGCCCCTACC  919
             ||||||| |||||||||||||||||||||||||||||||| ||||||||||||||||| |
Sbjct  2433  TACACCTGGCTACCGGTAAGGTCACTCACTCTTTCCTCCACGTGCCAGACTGCCCCTATC  2492

Query  920   CCTTGCTAGGAAGAGACTTGTTAACTAAACTAAAAGCCCAGATCCACTTTGAGGGATCAG  979
             | |||||||||||||||||| | ||||||||||||||||| |||||||| ||||||||||
Sbjct  2493  CTTTGCTAGGAAGAGACTTGCTGACTAAACTAAAAGCCCAAATCCACTTCGAGGGATCAG  2552

Query  980   GAGCCCAGGTTGTGGGACCAAAAGGACAGCCTCTACAGGTGTTGACCCTAAACCTAGAAG  1039
             |||| ||| |||||||||| |  |||||||| ||||| ||  ||||||||||  |||| |
Sbjct  2553  GAGCTCAGATTGTGGGACCGATGGGACAGCCCCTACAAGTACTGACCCTAAATATAGAGG  2612

Query  1040  ATGAGTATCGGCTTTATGAGACCTCAGCAGAGCCGGAAGCTTCTCCTGGGTCCACCTGGC  1099
             |||||||||||||  ||||||||| | |||||||||| | |||||  |||||||||||||
Sbjct  2613  ATGAGTATCGGCTACATGAGACCTTAACAGAGCCGGATGTTTCTCTAGGGTCCACCTGGC  2672

Query  1100  TCTCCGACTTTCCCCAGGCCTGGGCAGAAACCGGGGGCATGGGACTGGCAGTTCGCCAGG  1159
             | || ||||||||||||||||||||||||||||||||||||||||||||||||||||| |
Sbjct  2673  TTTCTGACTTTCCCCAGGCCTGGGCAGAAACCGGGGGCATGGGACTGGCAGTTCGCCAAG  2732

Query  1160  CGCCTCTAATCATACCTCTGAAGGCAACCTCCACCCCTGTGTCCATAAAACAATACCCCA  1219
             ||||||| ||||||||||||||||||||||||||||||||||||||||||||||||||||
Sbjct  2733  CGCCTCTGATCATACCTCTGAAGGCAACCTCCACCCCTGTGTCCATAAAACAATACCCCA  2792

Query  1220  TGTCACAGGAAGCCAGACTGGGGATCAAGCCCCACATACAGAGGCTGTTGGACCAGGGAA  1279
             ||||||| |||||||| |||||||| ||||||||||||||||| ||||||||||||||||
Sbjct  2793  TGTCACAAGAAGCCAGGCTGGGGATTAAGCCCCACATACAGAGACTGTTGGACCAGGGAA  2852

Query  1280  TACTGGTACCCTGCCAGTCCCCCTGGAATACACCCCTGCTACCCGTTAAGAAACCAGGAA  1339
             || |||||||||||||||  |||||||||||||||||||| ||||||||||||||||| |
Sbjct  2853  TATTGGTACCCTGCCAGTATCCCTGGAATACACCCCTGCTGCCCGTTAAGAAACCAGGGA  2912

Query  1340  CTAACGATTATAGGCCTGTCCAGGATCTGAGAGAAGTCAACAAGCGGGTGGAAGACATCC  1399
             |||| ||||| ||||||||||||||||||||||||||||||||||||||||| || ||||
Sbjct  2913  CTAATGATTACAGGCCTGTCCAGGATCTGAGAGAAGTCAACAAGCGGGTGGAGGATATCC  2972

Query  1400  ACCCCACCGTGCCCAATCCTTATAACCTCCTAAGTGGGCTCCCACCGTCCCACCGGTGGT  1459
             ||||||||| ||||||||||||||||||| ||||||| ||||| |||||||||| |||||
Sbjct  2973  ACCCCACCGGGCCCAATCCTTATAACCTCTTAAGTGGACTCCCTCCGTCCCACCAGTGGT  3032

Query  1460  ATACTGTGCTTGATTTAAAGGATGCCTTTTTCTGCCTGAGACTCCACCCCACCAGTCAGC  1519
             | ||||||||||||||||||||||||||||||||||||||||||||||||||||||||||
Sbjct  3033  ACACTGTGCTTGATTTAAAGGATGCCTTTTTCTGCCTGAGACTCCACCCCACCAGTCAGC  3092

Query  1520  CTCTCTTCGCCTTCGAGTGGAGAGATCCAGGGATGGGAATCTCAGGACAATTAACCTGGA  1579
             ||||||||||||| ||||||||||||||||  ||||||||||| |||||||| |||||||
Sbjct  3093  CTCTCTTCGCCTTTGAGTGGAGAGATCCAGAAATGGGAATCTCTGGACAATTGACCTGGA  3152

Query  1580  CCAGACTCCCACAGGGTTTCAAAAACAGTCCCACCCTGTTTGATGAGGCACTACACAGAG  1639
             |||||||||||||||||||||||||||||||||||||||||||||||||||| |||||||
Sbjct  3153  CCAGACTCCCACAGGGTTTCAAAAACAGTCCCACCCTGTTTGATGAGGCACTGCACAGAG  3212

Query  1640  ACCTAGCAGACTTCCGGATCCAGCACCCAGACTTGATCCTGCTACAGTACGTGGATGACA  1699
             |||| ||||||||||||||||||||||||||||||||||||||||||||||| |||||| 
Sbjct  3213  ACCTGGCAGACTTCCGGATCCAGCACCCAGACTTGATCCTGCTACAGTACGTAGATGACT  3272

Query  1700  TACTACTGGCCGCCACTTCTGAGCTCGACTGCCAACAAGGTACTCGGGCCCTGTTACTAA  1759
             |||| |||||||| ||||| || || ||||||||||||||||||||||||||  ||| ||
Sbjct  3273  TACTGCTGGCCGCTACTTCCGAACTAGACTGCCAACAAGGTACTCGGGCCCTACTACAAA  3332

Query  1760  CCCTAGGAAACCTCGGGTATCGGGCCTCGGCCAAGAAAGCCCAACTTTGCCAGAAACAGG  1819
             |||||||  ||||||| || |||||||||||||||||||||||| | |||||||||||||
Sbjct  3333  CCCTAGGGGACCTCGGATACCGGGCCTCGGCCAAGAAAGCCCAAATCTGCCAGAAACAGG  3392

Query  1820  TCAAGTATCTGGGGTATCTCCTAAAAGAGGGTCAGAGATGGCTGACTGAGGCCAGAAAAG  1879
             |||| || |||||||| || || |  |||||||||||||||||||||||||| |||||||
Sbjct  3393  TCAAATACCTGGGGTACCTTCTGAGGGAGGGTCAGAGATGGCTGACTGAGGCTAGAAAAG  3452

Query  1880  AGACTGTGATGGGGCAGCCTATTCCGAAGACCCCTCGACAACTAAGGGAGTTCCTAGGGA  1939
             |||||||||||||||| ||  |||| ||||| ||||||||||||||||||||||||||||
Sbjct  3453  AGACTGTGATGGGGCAACCCGTTCCAAAGACTCCTCGACAACTAAGGGAGTTCCTAGGGA  3512

Query  1940  CGGCAGGCTTCTGTCGCCTCTGGATCCCTGGGTTTGCAGAAATGGCAGCCCCCTTGTACC  1999
             ||||||||||||| ||||||||||||||||||||||| |||||||| |||||||| ||||
Sbjct  3513  CGGCAGGCTTCTGCCGCCTCTGGATCCCTGGGTTTGCGGAAATGGCGGCCCCCTTATACC  3572

Query  2000  CTCTCACCAAAACGGGGACTCTGTTTAATTGGGGCCCAGACCAGCAAAAGGCCTATCAAG  2059
             | |||||||| || |||||||||||||| ||||||||||| ||||| | |||||||||||
Sbjct  3573  CGCTCACCAAGACTGGGACTCTGTTTAAGTGGGGCCCAGATCAGCAGAGGGCCTATCAAG  3632

Query  2060  AAATCAAACAGGCTCTTCTAACTGCCCCAGCCCTGGGGTTGCCAGATTTGACTAAGCCCT  2119
             ||||||||||||| || || || ||||| |||||||| |||||||| ||||| |||||||
Sbjct  3633  AAATCAAACAGGCCCTCCTGACGGCCCCCGCCCTGGGATTGCCAGACTTGACCAAGCCCT  3692

Query  2120  TTGAACTCTTTGTCGACGAGAAGCAGGGCTACGCCAAAGGCGTCCTAACGCAAAAACTGG  2179
             ||||||| |||||||| || |||||||||||||||||||| ||||||||||| |||||||
Sbjct  3693  TTGAACTTTTTGTCGATGAAAAGCAGGGCTACGCCAAAGGGGTCCTAACGCAGAAACTGG  3752

Query  2180  GACCTTGGCGTCGGCCGGTGGCCTACCTGTCCAAAAAGCTAGACCCAGTGGCAGCTGGGT  2239
             |||||||||| ||||| ||||||||||||||||||||||| |||||||||||||| ||||
Sbjct  3753  GACCTTGGCGCCGGCCTGTGGCCTACCTGTCCAAAAAGCTGGACCCAGTGGCAGCCGGGT  3812

Query  2240  GGCCCCCTTGCCTACGGATGGTAGCAGCCATTGCCGTTCTGACAAAGGATGCAGGCAAGC  2299
             ||||||| ||| |||||||||||||||||||||||||||||||||||||||||||||| |
Sbjct  3813  GGCCCCCCTGCTTACGGATGGTAGCAGCCATTGCCGTTCTGACAAAGGATGCAGGCAAAC  3872

Query  2300  TAACTATGGGACAGCCGCTAGTCATTCTGGCCCCCCATGCGGTAGAAGCACTGGTCAAAC  2359
             |||| |||||||||||| |||||||  |||||||||||||||||||||||||||||||||
Sbjct  3873  TAACGATGGGACAGCCGTTAGTCATCTTGGCCCCCCATGCGGTAGAAGCACTGGTCAAAC  3932

Query  2360  AACCCCCTGACCGCTGGCTATCCAATGCTCGCATGACCCACTATCAGGCAATGCTCCTAG  2419
             ||||||||||||| |||||||||||||| ||||||||||||||||||||||||||||| |
Sbjct  3933  AACCCCCTGACCGTTGGCTATCCAATGCCCGCATGACCCACTATCAGGCAATGCTCCTGG  3992

Query  2420  ATACGGACCGAGTTCAGTTCGGACCGGTGGTAGCCTTAAACCCGGCCACGTTGCTCCCCT  2479
             |||| ||||| |||||||||||||||||||| ||| | |||||||||||  |||||||| 
Sbjct  3993  ATACAGACCGGGTTCAGTTCGGACCGGTGGTGGCCCTCAACCCGGCCACCCTGCTCCCCC  4052

Query  2480  TGCCGGGAAAAGAGACCCCCCACGACTGCCTCGAGATCTTGGCTGAGACACACGGCACCA  2539
             | |||| ||| ||  ||||||| |||||||||||||||||||||||||| ||||| ||||
Sbjct  4053  TACCGGAAAAGGAAGCCCCCCATGACTGCCTCGAGATCTTGGCTGAGACGCACGGAACCA  4112

Query  2540  GACCGGACCTCACGGACCAGCCCCTCCCAAATGCCGACCACACCTGGTATACAGATGGAA  2599
             ||||||||||||||||||||||| ||||| | || ||  |||| ||||| ||||||||||
Sbjct  4113  GACCGGACCTCACGGACCAGCCCATCCCAGACGCTGATTACACTTGGTACACAGATGGAA  4172

Query  2600  GCAGCTTCCTGCAGGAGGGGCAACG  2624
             |||||||||| || || || |||||
Sbjct  4173  GCAGCTTCCTACAAGAAGGACAACG  4197


>NC_001819.1 Rauscher murine leukemia virus, complete genome
Length=8282

 Score = 3589 bits (3980),  Expect = 0.0
 Identities = 2374/2630 (90%), Gaps = 0/2630 (0%)
 Strand=Plus/Plus

Query  1     TGGGATTACACCACCCAAAGAGGTAGGAACAACCTAGTTCTCTATCGCCAGTTGCTTTTA  60
             ||||| |||| ||||||| ||||||||||| ||||||| | |||||||||||||||  ||
Sbjct  1573  TGGGACTACAACACCCAACGAGGTAGGAACCACCTAGTCCACTATCGCCAGTTGCTCCTA  1632

Query  61    GCAGGTCTCCAAAACGCGGGCCGAAGCCCCACCAATTTGGCCAAGGTAAAAGAAATAACC  120
             || |||||||||||||||||| ||||||||||||||||||||||||||||||  ||||||
Sbjct  1633  GCGGGTCTCCAAAACGCGGGCAGAAGCCCCACCAATTTGGCCAAGGTAAAAGGGATAACC  1692

Query  121   CAGGGACCTAATGAGTCCCCCTCAGCCTTCCTAGAGAGACTCAAGGAAGCCTATCGCAGA  180
             ||||||||||||||||| |||||||||||  |||||||||||||||| ||||||||||||
Sbjct  1693  CAGGGACCTAATGAGTCTCCCTCAGCCTTTTTAGAGAGACTCAAGGAGGCCTATCGCAGA  1752

Query  181   TACACTCCTTATGATCCTGAGGACCCTGGGCAAGAAACGAATGTATCTATGTCATTCATC  240
             |||||||||||||| ||||||||||| ||||||||||| ||||| || ||||||||||||
Sbjct  1753  TACACTCCTTATGACCCTGAGGACCCAGGGCAAGAAACCAATGTGTCCATGTCATTCATC  1812

Query  241   TGGCAGTCCGCTCCAGACATTGGTCGAAAGTTAGAGCGGTTAGAAGACTTAAAAAGTAAA  300
             ||||||||||| || || || || ||||||||||||||||||||||| || || || || 
Sbjct  1813  TGGCAGTCCGCCCCGGATATCGGGCGAAAGTTAGAGCGGTTAGAAGATTTGAAGAGCAAG  1872

Query  301   ACTTTAGGAGATTTAGTGAGAGAAGCCGAAAGGATCTTTAATaaaagagaaactccagaa  360
             || |||||||| |||||||| |||||||||| ||||||||||||| ||||||| || |||
Sbjct  1873  ACCTTAGGAGACTTAGTGAGGGAAGCCGAAAAGATCTTTAATAAACGAGAAACCCCGGAA  1932

Query  361   gaaagagaagagcgcgttagaagggagacagaggaaaaggaagagcggcgtagggcagaa  420
             |||||||| || ||  |||| || || ||||||||||| ||||| || ||||||||||| 
Sbjct  1933  GAAAGAGAGGACCGTATTAGGAGAGAAACAGAGGAAAAAGAAGAACGCCGTAGGGCAGAG  1992

Query  421   gaggagcagaaagagaaagagagggaCCGTAGGAGACATAGAGAAATGAGCAAACTTTTG  480
             || ||||||| |||||| ||||||||||| || ||||||||||||||||| ||  |  ||
Sbjct  1993  GATGAGCAGAGAGAGAAGGAGAGGGACCGCAGAAGACATAGAGAAATGAGTAAGTTGCTG  2052

Query  481   GCCACCGTAGTTAGTGGACAGAGACAGGATAGACAGGGGGGAGAGCGAAGGAGGCCCCAA  540
             || || || ||||| || |||||||||||||||||||| |||||||||||||||||||||
Sbjct  2053  GCTACTGTCGTTAGCGGGCAGAGACAGGATAGACAGGGAGGAGAGCGAAGGAGGCCCCAA  2112

Query  541   CTTGACAAGGATCAATGTGCCTACTGTAAAGAAAAAGGACACTGGGCTAAAGACTGCCCA  600
             || |||   || || ||||||||||| |||||||||||||| ||||||||||| ||||| 
Sbjct  2113  CTCGACCGCGACCAGTGTGCCTACTGCAAAGAAAAAGGACATTGGGCTAAAGATTGCCCC  2172

Query  601   AAGAAGCCACGGGGTCCCCGAGGACCGCGACCCCAGACCTCCCTCCTGACTTTAGACGAC  660
             ||||||||| | || ||||| ||||||||||||||| ||||||||||||| |||||||| 
Sbjct  2173  AAGAAGCCAAGAGGACCCCGGGGACCGCGACCCCAGGCCTCCCTCCTGACCTTAGACGAT  2232

Query  661   TAGGGGGGTCAGGGTCAGGAGccccccccTGAACCCAGGATAACCCTCACTGTCGGGGGG  720
             ||||| |||||||||||||||||||||||||||||||||||||||||||  |||||||||
Sbjct  2233  TAGGGAGGTCAGGGTCAGGAGCCCCCCCCTGAACCCAGGATAACCCTCAAAGTCGGGGGG  2292

Query  721   CAACCCGTCACCTTCCTGGTGGATACTGGGGCCCAACACTCCGTGCTGACTCAAAATCCT  780
             ||||||||||||||||| |||||||||||||||||||||||||||||||| |||||||||
Sbjct  2293  CAACCCGTCACCTTCCTAGTGGATACTGGGGCCCAACACTCCGTGCTGACCCAAAATCCT  2352

Query  781   GGGCCCCTAAGTGACAGGTCGGCTTGGGTCCAAGGGGCTACTGGAGGAAAGCGGTATCGC  840
             || ||||||||||||| | | || ||||||||||||||||||||||||||||||||||||
Sbjct  2353  GGACCCCTAAGTGACAAGGCTGCCTGGGTCCAAGGGGCTACTGGAGGAAAGCGGTATCGC  2412

Query  841   TGGACCACAGATCGCAAGGTACACCTAGCTACCGGTAAGGTCACTCACTCTTTCCTCCAT  900
             |||||||| |||||||| || || |||||||||||||||||||| |||||||||||||||
Sbjct  2413  TGGACCACGGATCGCAAAGTGCATCTAGCTACCGGTAAGGTCACCCACTCTTTCCTCCAT  2472

Query  901   GTGCCAGACTGCCCCTACCCCTTGCTAGGAAGAGACTTGTTAACTAAACTAAAAGCCCAG  960
             || |||||||||||||| ||  ||||||||||||| ||| | ||||||||||||||||| 
Sbjct  2473  GTACCAGACTGCCCCTATCCTCTGCTAGGAAGAGATTTGCTGACTAAACTAAAAGCCCAA  2532

Query  961   ATCCACTTTGAGGGATCAGGAGCCCAGGTTGTGGGACCAAAAGGACAGCCTCTACAGGTG  1020
             ||||||||||||||||||||||| ||||||||||||||||  |||||||| || || |||
Sbjct  2533  ATCCACTTTGAGGGATCAGGAGCTCAGGTTGTGGGACCAATGGGACAGCCCCTGCAAGTG  2592

Query  1021  TTGACCCTAAACCTAGAAGATGAGTATCGGCTTTATGAGACCTCAGCAGAGCCGGAAGCT  1080
              ||||||||||| |||||||||||||||||||  |||||||||||  ||||||||| | |
Sbjct  2593  CTGACCCTAAACATAGAAGATGAGTATCGGCTACATGAGACCTCAAAAGAGCCGGATGTT  2652

Query  1081  TCTCCTGGGTCCACCTGGCTCTCCGACTTTCCCCAGGCCTGGGCAGAAACCGGGGGCATG  1140
             ||||  |||||||| ||||| || || ||||||||||||||||| |||||||||||||||
Sbjct  2653  TCTCTAGGGTCCACATGGCTTTCTGATTTTCCCCAGGCCTGGGCGGAAACCGGGGGCATG  2712

Query  1141  GGACTGGCAGTTCGCCAGGCGCCTCTAATCATACCTCTGAAGGCAACCTCCACCCCTGTG  1200
             ||||||||||||||||| || ||||| ||||||||||||||||||||||| ||||| |||
Sbjct  2713  GGACTGGCAGTTCGCCAAGCTCCTCTGATCATACCTCTGAAGGCAACCTCTACCCCCGTG  2772

Query  1201  TCCATAAAACAATACCCCATGTCACAGGAAGCCAGACTGGGGATCAAGCCCCACATACAG  1260
             |||||||||||||||||||| ||||| |||||||||||||||||||||||||||||||||
Sbjct  2773  TCCATAAAACAATACCCCATATCACAAGAAGCCAGACTGGGGATCAAGCCCCACATACAG  2832

Query  1261  AGGCTGTTGGACCAGGGAATACTGGTACCCTGCCAGTCCCCCTGGAATACACCCCTGCTA  1320
             || || ||||||||||||||||||||||||||||||||||||||||| || |||||||||
Sbjct  2833  AGACTATTGGACCAGGGAATACTGGTACCCTGCCAGTCCCCCTGGAACACGCCCCTGCTA  2892

Query  1321  CCCGTTAAGAAACCAGGAACTAACGATTATAGGCCTGTCCAGGATCTGAGAGAAGTCAAC  1380
             ||||||||||||||||| ||| | ||||||||||| ||||||||||||||||||||||||
Sbjct  2893  CCCGTTAAGAAACCAGGGACTCATGATTATAGGCCCGTCCAGGATCTGAGAGAAGTCAAC  2952

Query  1381  AAGCGGGTGGAAGACATCCACCCCACCGTGCCCAATCCTTATAACCTCCTAAGTGGGCTC  1440
             ||||||||||||||||||||||||||||||||||| ||||| |||||| | || ||||||
Sbjct  2953  AAGCGGGTGGAAGACATCCACCCCACCGTGCCCAACCCTTACAACCTCTTGAGCGGGCTC  3012

Query  1441  CCACCGTCCCACCGGTGGTATACTGTGCTTGATTTAAAGGATGCCTTTTTCTGCCTGAGA  1500
             ||||||||||||| |||||| ||||||||||||||||| ||||| |||||||||||||||
Sbjct  3013  CCACCGTCCCACCAGTGGTACACTGTGCTTGATTTAAAAGATGCTTTTTTCTGCCTGAGA  3072

Query  1501  CTCCACCCCACCAGTCAGCCTCTCTTCGCCTTCGAGTGGAGAGATCCAGGGATGGGAATC  1560
             |||||||||||||||||| ||||||||||||| |||||||||||||||| ||||||||||
Sbjct  3073  CTCCACCCCACCAGTCAGTCTCTCTTCGCCTTTGAGTGGAGAGATCCAGAGATGGGAATC  3132

Query  1561  TCAGGACAATTAACCTGGACCAGACTCCCACAGGGTTTCAAAAACAGTCCCACCCTGTTT  1620
             ||||||||||||||||||||||||||||||||||| ||||||||||||||||||||||||
Sbjct  3133  TCAGGACAATTAACCTGGACCAGACTCCCACAGGGGTTCAAAAACAGTCCCACCCTGTTT  3192

Query  1621  GATGAGGCACTACACAGAGACCTAGCAGACTTCCGGATCCAGCACCCAGACTTGATCCTG  1680
             ||||| || || ||||| ||||| ||||||||||||||||||||||||||| ||||||||
Sbjct  3193  GATGAAGCCCTGCACAGGGACCTCGCAGACTTCCGGATCCAGCACCCAGACCTGATCCTG  3252

Query  1681  CTACAGTACGTGGATGACATACTACTGGCCGCCACTTCTGAGCTCGACTGCCAACAAGGT  1740
             || ||||| || |||||| |||| |||||||||||||||||||| ||||| |||||||||
Sbjct  3253  CTCCAGTATGTAGATGACTTACTGCTGGCCGCCACTTCTGAGCTTGACTGTCAACAAGGT  3312

Query  1741  ACTCGGGCCCTGTTACTAACCCTAGGAAACCTCGGGTATCGGGCCTCGGCCAAGAAAGCC  1800
             || ||||||||||||| |||||||||  ||||||| ||||||||||||||||||||||||
Sbjct  3313  ACGCGGGCCCTGTTACAAACCCTAGGGGACCTCGGATATCGGGCCTCGGCCAAGAAAGCC  3372

Query  1801  CAACTTTGCCAGAAACAGGTCAAGTATCTGGGGTATCTCCTAAAAGAGGGTCAGAGATGG  1860
             ||| |||||||||||||||||||||||||||||||||| |||||||||||||||||||||
Sbjct  3373  CAAATTTGCCAGAAACAGGTCAAGTATCTGGGGTATCTTCTAAAAGAGGGTCAGAGATGG  3432

Query  1861  CTGACTGAGGCCAGAAAAGAGACTGTGATGGGGCAGCCTATTCCGAAGACCCCTCGACAA  1920
             |||||||||||||||||||||||||||||||||||||||| |||||||||||||||||||
Sbjct  3433  CTGACTGAGGCCAGAAAAGAGACTGTGATGGGGCAGCCTACTCCGAAGACCCCTCGACAA  3492

Query  1921  CTAAGGGAGTTCCTAGGGACGGCAGGCTTCTGTCGCCTCTGGATCCCTGGGTTTGCAGAA  1980
             ||||||||||||||||||||||||||||||||||||||||||||||||||||||||||||
Sbjct  3493  CTAAGGGAGTTCCTAGGGACGGCAGGCTTCTGTCGCCTCTGGATCCCTGGGTTTGCAGAA  3552

Query  1981  ATGGCAGCCCCCTTGTACCCTCTCACCAAAACGGGGACTCTGTTTAATTGGGGCCCAGAC  2040
             ||||||||||||||||||||||||||||||||||||||||||||||||||||||||||||
Sbjct  3553  ATGGCAGCCCCCTTGTACCCTCTCACCAAAACGGGGACTCTGTTTAATTGGGGCCCAGAC  3612

Query  2041  CAGCAAAAGGCCTATCAAGAAATCAAACAGGCTCTTCTAACTGCCCCAGCCCTGGGGTTG  2100
             |||||||||||||| ||||| ||||| ||||||||  |||||||||| |||||||| |||
Sbjct  3613  CAGCAAAAGGCCTACCAAGAGATCAAGCAGGCTCTCTTAACTGCCCCTGCCCTGGGATTG  3672

Query  2101  CCAGATTTGACTAAGCCCTTTGAACTCTTTGTCGACGAGAAGCAGGGCTACGCCAAAGGC  2160
             ||||| |||||||||||||| ||||| ||||| |||||||||||||||||||||||||| 
Sbjct  3673  CCAGACTTGACTAAGCCCTTCGAACTTTTTGTTGACGAGAAGCAGGGCTACGCCAAAGGT  3732

Query  2161  GTCCTAACGCAAAAACTGGGACCTTGGCGTCGGCCGGTGGCCTACCTGTCCAAAAAGCTA  2220
             |||||||||||||||||||| |||||||||||||||||||||||||||||||||||||||
Sbjct  3733  GTCCTAACGCAAAAACTGGGGCCTTGGCGTCGGCCGGTGGCCTACCTGTCCAAAAAGCTA  3792

Query  2221  GACCCAGTGGCAGCTGGGTGGCCCCCTTGCCTACGGATGGTAGCAGCCATTGCCGTTCTG  2280
             ||||||||||| ||||||||||||||||||||||||||||||||||||||||||||||||
Sbjct  3793  GACCCAGTGGCCGCTGGGTGGCCCCCTTGCCTACGGATGGTAGCAGCCATTGCCGTTCTG  3852

Query  2281  ACAAAGGATGCAGGCAAGCTAACTATGGGACAGCCGCTAGTCATTCTGGCCCCCCATGCG  2340
             || || || || |||||||| || ||||||||||| ||||||||||||||||||||||| 
Sbjct  3853  ACCAAAGACGCTGGCAAGCTCACCATGGGACAGCCACTAGTCATTCTGGCCCCCCATGCA  3912

Query  2341  GTAGAAGCACTGGTCAAACAACCCCCTGACCGCTGGCTATCCAATGCTCGCATGACCCAC  2400
             ||||| ||||| || || ||||||||||| |||||||| ||||| || || |||||||||
Sbjct  3913  GTAGAGGCACTAGTTAAGCAACCCCCTGATCGCTGGCTCTCCAACGCCCGAATGACCCAC  3972

Query  2401  TATCAGGCAATGCTCCTAGATACGGACCGAGTTCAGTTCGGACCGGTGGTAGCCTTAAAC  2460
             || |||||  |||| || || |||||||||||||||||||||||  | ||  || |||||
Sbjct  3973  TACCAGGCTCTGCTTCTGGACACGGACCGAGTTCAGTTCGGACCAATAGTGACCCTAAAC  4032

Query  2461  CCGGCCACGTTGCTCCCCTTGCCGGGAAAAGAGACCCCCCACGACTGCCTCGAGATCTTG  2520
             || || ||| |||||||  | || |   | | |   |  || |||||||| || ||||||
Sbjct  4033  CCAGCTACGCTGCTCCCTCTACCTGAGGAGGGGCTGCAACATGACTGCCTTGACATCTTG  4092

Query  2521  GCTGAGACACACGGCACCAGACCGGACCTCACGGACCAGCCCCTCCCAAATGCCGACCAC  2580
             |||||  | ||||| || ||||| || || ||||| ||||| |||||| | || ||||||
Sbjct  4093  GCTGAAGCCCACGGAACTAGACCAGATCTTACGGATCAGCCTCTCCCAGACGCTGACCAC  4152

Query  2581  ACCTGGTATACAGATGGAAGCAGCTTCCTGCAGGAGGGGCAACGTAAGGC  2630
             |||||||| |||||||| |||||||||||||| |||||||| || |||||
Sbjct  4153  ACCTGGTACACAGATGGGAGCAGCTTCCTGCAAGAGGGGCAGCGCAAGGC  4202


>NC_001362.1 Friend murine leukemia virus FB29 complete genome
Length=8323

 Score = 3522 bits (3905),  Expect = 0.0
 Identities = 2359/2630 (90%), Gaps = 0/2630 (0%)
 Strand=Plus/Plus

Query  1     TGGGATTACACCACCCAAAGAGGTAGGAACAACCTAGTTCTCTATCGCCAGTTGCTTTTA  60
             ||||| |||| ||||||| ||||||||||| ||||||| | |||||||||||||||  ||
Sbjct  1573  TGGGACTACAACACCCAACGAGGTAGGAACCACCTAGTCCACTATCGCCAGTTGCTCCTA  1632

Query  61    GCAGGTCTCCAAAACGCGGGCCGAAGCCCCACCAATTTGGCCAAGGTAAAAGAAATAACC  120
             || |||||||||||||||||| ||||||||||||||||||||||||||||||  ||||||
Sbjct  1633  GCGGGTCTCCAAAACGCGGGCAGAAGCCCCACCAATTTGGCCAAGGTAAAAGGGATAACC  1692

Query  121   CAGGGACCTAATGAGTCCCCCTCAGCCTTCCTAGAGAGACTCAAGGAAGCCTATCGCAGA  180
             ||||||||||||||||| |||||||||||  |||||||||||||||| ||||||||||||
Sbjct  1693  CAGGGACCTAATGAGTCTCCCTCAGCCTTTTTAGAGAGACTCAAGGAGGCCTATCGCAGA  1752

Query  181   TACACTCCTTATGATCCTGAGGACCCTGGGCAAGAAACGAATGTATCTATGTCATTCATC  240
             |||||||||||||| ||||||||||| ||||||||||| |||||  | ||||||||||||
Sbjct  1753  TACACTCCTTATGACCCTGAGGACCCAGGGCAAGAAACCAATGTGGCCATGTCATTCATC  1812

Query  241   TGGCAGTCCGCTCCAGACATTGGTCGAAAGTTAGAGCGGTTAGAAGACTTAAAAAGTAAA  300
             ||||||||||| || || || || ||||||||||||||||||||||| || || ||||| 
Sbjct  1813  TGGCAGTCCGCCCCGGATATCGGGCGAAAGTTAGAGCGGTTAGAAGATTTGAAGAGTAAG  1872

Query  301   ACTTTAGGAGATTTAGTGAGAGAAGCCGAAAGGATCTTTAATaaaagagaaactccagaa  360
             || |||||||| |||||||| ||||| |||| ||||||||||||| ||||||| || |||
Sbjct  1873  ACCTTAGGAGACTTAGTGAGGGAAGCTGAAAAGATCTTTAATAAACGAGAAACCCCGGAA  1932

Query  361   gaaagagaagagcgcgttagaagggagacagaggaaaaggaagagcggcgtagggcagaa  420
             |||||||| || ||  |||| || || ||||||||||||||||| || ||||||||||| 
Sbjct  1933  GAAAGAGAGGAACGTATTAGGAGAGAAACAGAGGAAAAGGAAGAACGCCGTAGGGCAGAG  1992

Query  421   gaggagcagaaagagaaagagagggaCCGTAGGAGACATAGAGAAATGAGCAAACTTTTG  480
             || | ||||| |||||| ||||||||||| || ||||||||||||||||| ||  |  ||
Sbjct  1993  GATGTGCAGAGAGAGAAGGAGAGGGACCGCAGAAGACATAGAGAAATGAGTAAGTTGCTG  2052

Query  481   GCCACCGTAGTTAGTGGACAGAGACAGGATAGACAGGGGGGAGAGCGAAGGAGGCCCCAA  540
             || || || ||||| || |||||||||||||||||||| |||||||||||||||||||||
Sbjct  2053  GCTACTGTCGTTAGCGGGCAGAGACAGGATAGACAGGGAGGAGAGCGAAGGAGGCCCCAA  2112

Query  541   CTTGACAAGGATCAATGTGCCTACTGTAAAGAAAAAGGACACTGGGCTAAAGACTGCCCA  600
             || ||| | || || ||||||||||| |||||||| ||||| ||||||| ||| ||||| 
Sbjct  2113  CTCGACCACGACCAGTGTGCCTACTGCAAAGAAAAGGGACATTGGGCTAGAGATTGCCCC  2172

Query  601   AAGAAGCCACGGGGTCCCCGAGGACCGCGACCCCAGACCTCCCTCCTGACTTTAGACGAC  660
             ||||||||| | || ||||| ||||| ||||||||| ||||||||||||| |||||||| 
Sbjct  2173  AAGAAGCCAAGAGGACCCCGGGGACCACGACCCCAGGCCTCCCTCCTGACCTTAGACGAT  2232

Query  661   TAGGGGGGTCAGGGTCAGGAGccccccccTGAACCCAGGATAACCCTCACTGTCGGGGGG  720
             ||||| |||||||||||||||||||||||||||||||||||||||||||  |||||||||
Sbjct  2233  TAGGGAGGTCAGGGTCAGGAGCCCCCCCCTGAACCCAGGATAACCCTCAGAGTCGGGGGG  2292

Query  721   CAACCCGTCACCTTCCTGGTGGATACTGGGGCCCAACACTCCGTGCTGACTCAAAATCCT  780
             ||||||||||||||||| |||||||||||||||||||||||||||||||| |||||||||
Sbjct  2293  CAACCCGTCACCTTCCTAGTGGATACTGGGGCCCAACACTCCGTGCTGACCCAAAATCCT  2352

Query  781   GGGCCCCTAAGTGACAGGTCGGCTTGGGTCCAAGGGGCTACTGGAGGAAAGCGGTATCGC  840
             || ||||||||||||| ||| || ||||||||||||||||||||||| ||||||||||||
Sbjct  2353  GGACCCCTAAGTGACAAGTCTGCCTGGGTCCAAGGGGCTACTGGAGGGAAGCGGTATCGC  2412

Query  841   TGGACCACAGATCGCAAGGTACACCTAGCTACCGGTAAGGTCACTCACTCTTTCCTCCAT  900
             |||||||| ||||||   || |||||||| |||||||||||||| || ||||||||||||
Sbjct  2413  TGGACCACGGATCGCCGAGTGCACCTAGCCACCGGTAAGGTCACCCATTCTTTCCTCCAT  2472

Query  901   GTGCCAGACTGCCCCTACCCCTTGCTAGGAAGAGACTTGTTAACTAAACTAAAAGCCCAG  960
             || ||||| |||||||| ||  ||||||||||||| ||| | ||||||||||||||||| 
Sbjct  2473  GTACCAGATTGCCCCTATCCTCTGCTAGGAAGAGATTTGCTGACTAAACTAAAAGCCCAA  2532

Query  961   ATCCACTTTGAGGGATCAGGAGCCCAGGTTGTGGGACCAAAAGGACAGCCTCTACAGGTG  1020
             || |||||||||||||||||||| ||||||||||||||||  |||||||| || || |||
Sbjct  2533  ATTCACTTTGAGGGATCAGGAGCTCAGGTTGTGGGACCAATGGGACAGCCCCTGCAAGTG  2592

Query  1021  TTGACCCTAAACCTAGAAGATGAGTATCGGCTTTATGAGACCTCAGCAGAGCCGGAAGCT  1080
              ||||||||||| |||||||||||||||||||  |||||||||||  || ||| || |  
Sbjct  2593  CTGACCCTAAACATAGAAGATGAGTATCGGCTACATGAGACCTCAAAAGGGCCAGATGTG  2652

Query  1081  TCTCCTGGGTCCACCTGGCTCTCCGACTTTCCCCAGGCCTGGGCAGAAACCGGGGGCATG  1140
              |||  |||||||| |||||||| || |||||||||||||||||||||||||||||||||
Sbjct  2653  CCTCTAGGGTCCACATGGCTCTCTGATTTTCCCCAGGCCTGGGCAGAAACCGGGGGCATG  2712

Query  1141  GGACTGGCAGTTCGCCAGGCGCCTCTAATCATACCTCTGAAGGCAACCTCCACCCCTGTG  1200
             || ||||| |||||||| || ||||| ||||||||||||||||||||||| ||||| |||
Sbjct  2713  GGGCTGGCCGTTCGCCAAGCTCCTCTGATCATACCTCTGAAGGCAACCTCTACCCCCGTG  2772

Query  1201  TCCATAAAACAATACCCCATGTCACAGGAAGCCAGACTGGGGATCAAGCCCCACATACAG  1260
             |||||||||||||||||||||||||| |||||||||||||||||||||||||||||||||
Sbjct  2773  TCCATAAAACAATACCCCATGTCACAAGAAGCCAGACTGGGGATCAAGCCCCACATACAG  2832

Query  1261  AGGCTGTTGGACCAGGGAATACTGGTACCCTGCCAGTCCCCCTGGAATACACCCCTGCTA  1320
             || ||| |||| |||||||| |||||||||||||||||||||||||| || |||||||||
Sbjct  2833  AGACTGCTGGATCAGGGAATTCTGGTACCCTGCCAGTCCCCCTGGAACACGCCCCTGCTA  2892

Query  1321  CCCGTTAAGAAACCAGGAACTAACGATTATAGGCCTGTCCAGGATCTGAGAGAAGTCAAC  1380
             |||||||||||||| || ||||| ||||||||||||||||||||||||||||||||||||
Sbjct  2893  CCCGTTAAGAAACCGGGGACTAATGATTATAGGCCTGTCCAGGATCTGAGAGAAGTCAAC  2952

Query  1381  AAGCGGGTGGAAGACATCCACCCCACCGTGCCCAATCCTTATAACCTCCTAAGTGGGCTC  1440
             ||||||||||||||||||||||||||||||||||| ||||| |||||| | || ||||||
Sbjct  2953  AAGCGGGTGGAAGACATCCACCCCACCGTGCCCAACCCTTACAACCTCTTGAGCGGGCTC  3012

Query  1441  CCACCGTCCCACCGGTGGTATACTGTGCTTGATTTAAAGGATGCCTTTTTCTGCCTGAGA  1500
             ||||||||||||| |||||| ||||||||||| ||||| ||||| |||||||||||||||
Sbjct  3013  CCACCGTCCCACCAGTGGTACACTGTGCTTGACTTAAAAGATGCTTTTTTCTGCCTGAGA  3072

Query  1501  CTCCACCCCACCAGTCAGCCTCTCTTCGCCTTCGAGTGGAGAGATCCAGGGATGGGAATC  1560
             |||||||||||||||||| ||||||||||||| |||||||||||||||| ||||||||||
Sbjct  3073  CTCCACCCCACCAGTCAGTCTCTCTTCGCCTTTGAGTGGAGAGATCCAGAGATGGGAATC  3132

Query  1561  TCAGGACAATTAACCTGGACCAGACTCCCACAGGGTTTCAAAAACAGTCCCACCCTGTTT  1620
             ||||||||||||||||||||||||||||| ||||||||||||||||||||||||||||||
Sbjct  3133  TCAGGACAATTAACCTGGACCAGACTCCCGCAGGGTTTCAAAAACAGTCCCACCCTGTTT  3192

Query  1621  GATGAGGCACTACACAGAGACCTAGCAGACTTCCGGATCCAGCACCCAGACTTGATCCTG  1680
             ||||| || || ||||| ||||| ||||||||||||||||||||||||||| |||| |||
Sbjct  3193  GATGAAGCCCTGCACAGGGACCTCGCAGACTTCCGGATCCAGCACCCAGACCTGATTCTG  3252

Query  1681  CTACAGTACGTGGATGACATACTACTGGCCGCCACTTCTGAGCTCGACTGCCAACAAGGT  1740
             || ||||| || |||||| |||| |||||||||||||||||||| ||||| |||||||||
Sbjct  3253  CTCCAGTATGTAGATGACTTACTGCTGGCCGCCACTTCTGAGCTTGACTGTCAACAAGGT  3312

Query  1741  ACTCGGGCCCTGTTACTAACCCTAGGAAACCTCGGGTATCGGGCCTCGGCCAAGAAAGCC  1800
             || ||||||||||||| |||||||||  ||||||| ||||||||||||||||||||||||
Sbjct  3313  ACGCGGGCCCTGTTACAAACCCTAGGGGACCTCGGATATCGGGCCTCGGCCAAGAAAGCC  3372

Query  1801  CAACTTTGCCAGAAACAGGTCAAGTATCTGGGGTATCTCCTAAAAGAGGGTCAGAGATGG  1860
             ||| |||||||||||||||||||||||||||||||||| |||||||||||||||||||||
Sbjct  3373  CAAATTTGCCAGAAACAGGTCAAGTATCTGGGGTATCTTCTAAAAGAGGGTCAGAGATGG  3432

Query  1861  CTGACTGAGGCCAGAAAAGAGACTGTGATGGGGCAGCCTATTCCGAAGACCCCTCGACAA  1920
             |||||||||||||||||||||||||||||||||||||||| |||||||||||||||||||
Sbjct  3433  CTGACTGAGGCCAGAAAAGAGACTGTGATGGGGCAGCCTACTCCGAAGACCCCTCGACAA  3492

Query  1921  CTAAGGGAGTTCCTAGGGACGGCAGGCTTCTGTCGCCTCTGGATCCCTGGGTTTGCAGAA  1980
             ||||||||||||||||||||||||||||||||||||||||||||||||||||||||||||
Sbjct  3493  CTAAGGGAGTTCCTAGGGACGGCAGGCTTCTGTCGCCTCTGGATCCCTGGGTTTGCAGAA  3552

Query  1981  ATGGCAGCCCCCTTGTACCCTCTCACCAAAACGGGGACTCTGTTTAATTGGGGCCCAGAC  2040
             ||||||||||||||||||||||||||||||||||||||||||||| | ||||||||||||
Sbjct  3553  ATGGCAGCCCCCTTGTACCCTCTCACCAAAACGGGGACTCTGTTTGAGTGGGGCCCAGAC  3612

Query  2041  CAGCAAAAGGCCTATCAAGAAATCAAACAGGCTCTTCTAACTGCCCCAGCCCTGGGGTTG  2100
             |||||||||||||| ||||| ||||| ||||||||  |||||||||| |||||||| |||
Sbjct  3613  CAGCAAAAGGCCTACCAAGAGATCAAGCAGGCTCTCTTAACTGCCCCTGCCCTGGGATTG  3672

Query  2101  CCAGATTTGACTAAGCCCTTTGAACTCTTTGTCGACGAGAAGCAGGGCTACGCCAAAGGC  2160
             ||||| |||||||||||||| ||||| ||||| |||||||||||||||||||||||||| 
Sbjct  3673  CCAGACTTGACTAAGCCCTTCGAACTTTTTGTTGACGAGAAGCAGGGCTACGCCAAAGGT  3732

Query  2161  GTCCTAACGCAAAAACTGGGACCTTGGCGTCGGCCGGTGGCCTACCTGTCCAAAAAGCTA  2220
             |||||||||||||||||||| |||||||||||||||||||||||||||||||||||||||
Sbjct  3733  GTCCTAACGCAAAAACTGGGGCCTTGGCGTCGGCCGGTGGCCTACCTGTCCAAAAAGCTA  3792

Query  2221  GACCCAGTGGCAGCTGGGTGGCCCCCTTGCCTACGGATGGTAGCAGCCATTGCCGTTCTG  2280
             |||||||||||||||||||||||||||||||||||||||||||||||||| |||||||||
Sbjct  3793  GACCCAGTGGCAGCTGGGTGGCCCCCTTGCCTACGGATGGTAGCAGCCATCGCCGTTCTG  3852

Query  2281  ACAAAGGATGCAGGCAAGCTAACTATGGGACAGCCGCTAGTCATTCTGGCCCCCCATGCG  2340
             || || || || |||||||| || ||||||||||| ||||||||||||||||||||||| 
Sbjct  3853  ACCAAAGACGCTGGCAAGCTCACCATGGGACAGCCACTAGTCATTCTGGCCCCCCATGCA  3912

Query  2341  GTAGAAGCACTGGTCAAACAACCCCCTGACCGCTGGCTATCCAATGCTCGCATGACCCAC  2400
             ||||| ||||| || || ||||||||||| |||||||| ||||| || || |||||||||
Sbjct  3913  GTAGAGGCACTAGTTAAGCAACCCCCTGATCGCTGGCTCTCCAACGCCCGAATGACCCAC  3972

Query  2401  TATCAGGCAATGCTCCTAGATACGGACCGAGTTCAGTTCGGACCGGTGGTAGCCTTAAAC  2460
             || |||||  |||| || || ||||||||||| |||||||||||  | || ||| |||||
Sbjct  3973  TACCAGGCTCTGCTTCTGGACACGGACCGAGTCCAGTTCGGACCAATAGTGGCCCTAAAC  4032

Query  2461  CCGGCCACGTTGCTCCCCTTGCCGGGAAAAGAGACCCCCCACGACTGCCTCGAGATCTTG  2520
             || || ||| |||||||  | || |   | | |   |  || |||||||| || ||||||
Sbjct  4033  CCAGCTACGCTGCTCCCTCTACCTGAGGAGGGGCTGCAACATGACTGCCTTGACATCTTG  4092

Query  2521  GCTGAGACACACGGCACCAGACCGGACCTCACGGACCAGCCCCTCCCAAATGCCGACCAC  2580
             |||||  | ||||| || ||||| || || ||||||||||| |||||| | || ||||||
Sbjct  4093  GCTGAAGCCCACGGAACTAGACCAGATCTTACGGACCAGCCTCTCCCAGACGCTGACCAC  4152

Query  2581  ACCTGGTATACAGATGGAAGCAGCTTCCTGCAGGAGGGGCAACGTAAGGC  2630
             |||||||| |||||||| |||||||||||||| |||||||| || |||||
Sbjct  4153  ACCTGGTACACAGATGGGAGCAGCTTCCTGCAAGAGGGGCAGCGCAAGGC  4202


>Z11128.1 Friend murine leukemia virus FB29 complete genome
Length=8323

 Score = 3522 bits (3905),  Expect = 0.0
 Identities = 2359/2630 (90%), Gaps = 0/2630 (0%)
 Strand=Plus/Plus

Query  1     TGGGATTACACCACCCAAAGAGGTAGGAACAACCTAGTTCTCTATCGCCAGTTGCTTTTA  60
             ||||| |||| ||||||| ||||||||||| ||||||| | |||||||||||||||  ||
Sbjct  1573  TGGGACTACAACACCCAACGAGGTAGGAACCACCTAGTCCACTATCGCCAGTTGCTCCTA  1632

Query  61    GCAGGTCTCCAAAACGCGGGCCGAAGCCCCACCAATTTGGCCAAGGTAAAAGAAATAACC  120
             || |||||||||||||||||| ||||||||||||||||||||||||||||||  ||||||
Sbjct  1633  GCGGGTCTCCAAAACGCGGGCAGAAGCCCCACCAATTTGGCCAAGGTAAAAGGGATAACC  1692

Query  121   CAGGGACCTAATGAGTCCCCCTCAGCCTTCCTAGAGAGACTCAAGGAAGCCTATCGCAGA  180
             ||||||||||||||||| |||||||||||  |||||||||||||||| ||||||||||||
Sbjct  1693  CAGGGACCTAATGAGTCTCCCTCAGCCTTTTTAGAGAGACTCAAGGAGGCCTATCGCAGA  1752

Query  181   TACACTCCTTATGATCCTGAGGACCCTGGGCAAGAAACGAATGTATCTATGTCATTCATC  240
             |||||||||||||| ||||||||||| ||||||||||| |||||  | ||||||||||||
Sbjct  1753  TACACTCCTTATGACCCTGAGGACCCAGGGCAAGAAACCAATGTGGCCATGTCATTCATC  1812

Query  241   TGGCAGTCCGCTCCAGACATTGGTCGAAAGTTAGAGCGGTTAGAAGACTTAAAAAGTAAA  300
             ||||||||||| || || || || ||||||||||||||||||||||| || || ||||| 
Sbjct  1813  TGGCAGTCCGCCCCGGATATCGGGCGAAAGTTAGAGCGGTTAGAAGATTTGAAGAGTAAG  1872

Query  301   ACTTTAGGAGATTTAGTGAGAGAAGCCGAAAGGATCTTTAATaaaagagaaactccagaa  360
             || |||||||| |||||||| ||||| |||| ||||||||||||| ||||||| || |||
Sbjct  1873  ACCTTAGGAGACTTAGTGAGGGAAGCTGAAAAGATCTTTAATAAACGAGAAACCCCGGAA  1932

Query  361   gaaagagaagagcgcgttagaagggagacagaggaaaaggaagagcggcgtagggcagaa  420
             |||||||| || ||  |||| || || ||||||||||||||||| || ||||||||||| 
Sbjct  1933  GAAAGAGAGGAACGTATTAGGAGAGAAACAGAGGAAAAGGAAGAACGCCGTAGGGCAGAG  1992

Query  421   gaggagcagaaagagaaagagagggaCCGTAGGAGACATAGAGAAATGAGCAAACTTTTG  480
             || | ||||| |||||| ||||||||||| || ||||||||||||||||| ||  |  ||
Sbjct  1993  GATGTGCAGAGAGAGAAGGAGAGGGACCGCAGAAGACATAGAGAAATGAGTAAGTTGCTG  2052

Query  481   GCCACCGTAGTTAGTGGACAGAGACAGGATAGACAGGGGGGAGAGCGAAGGAGGCCCCAA  540
             || || || ||||| || |||||||||||||||||||| |||||||||||||||||||||
Sbjct  2053  GCTACTGTCGTTAGCGGGCAGAGACAGGATAGACAGGGAGGAGAGCGAAGGAGGCCCCAA  2112

Query  541   CTTGACAAGGATCAATGTGCCTACTGTAAAGAAAAAGGACACTGGGCTAAAGACTGCCCA  600
             || ||| | || || ||||||||||| |||||||| ||||| ||||||| ||| ||||| 
Sbjct  2113  CTCGACCACGACCAGTGTGCCTACTGCAAAGAAAAGGGACATTGGGCTAGAGATTGCCCC  2172

Query  601   AAGAAGCCACGGGGTCCCCGAGGACCGCGACCCCAGACCTCCCTCCTGACTTTAGACGAC  660
             ||||||||| | || ||||| ||||| ||||||||| ||||||||||||| |||||||| 
Sbjct  2173  AAGAAGCCAAGAGGACCCCGGGGACCACGACCCCAGGCCTCCCTCCTGACCTTAGACGAT  2232

Query  661   TAGGGGGGTCAGGGTCAGGAGccccccccTGAACCCAGGATAACCCTCACTGTCGGGGGG  720
             ||||| |||||||||||||||||||||||||||||||||||||||||||  |||||||||
Sbjct  2233  TAGGGAGGTCAGGGTCAGGAGCCCCCCCCTGAACCCAGGATAACCCTCAGAGTCGGGGGG  2292

Query  721   CAACCCGTCACCTTCCTGGTGGATACTGGGGCCCAACACTCCGTGCTGACTCAAAATCCT  780
             ||||||||||||||||| |||||||||||||||||||||||||||||||| |||||||||
Sbjct  2293  CAACCCGTCACCTTCCTAGTGGATACTGGGGCCCAACACTCCGTGCTGACCCAAAATCCT  2352

Query  781   GGGCCCCTAAGTGACAGGTCGGCTTGGGTCCAAGGGGCTACTGGAGGAAAGCGGTATCGC  840
             || ||||||||||||| ||| || ||||||||||||||||||||||| ||||||||||||
Sbjct  2353  GGACCCCTAAGTGACAAGTCTGCCTGGGTCCAAGGGGCTACTGGAGGGAAGCGGTATCGC  2412

Query  841   TGGACCACAGATCGCAAGGTACACCTAGCTACCGGTAAGGTCACTCACTCTTTCCTCCAT  900
             |||||||| ||||||   || |||||||| |||||||||||||| || ||||||||||||
Sbjct  2413  TGGACCACGGATCGCCGAGTGCACCTAGCCACCGGTAAGGTCACCCATTCTTTCCTCCAT  2472

Query  901   GTGCCAGACTGCCCCTACCCCTTGCTAGGAAGAGACTTGTTAACTAAACTAAAAGCCCAG  960
             || ||||| |||||||| ||  ||||||||||||| ||| | ||||||||||||||||| 
Sbjct  2473  GTACCAGATTGCCCCTATCCTCTGCTAGGAAGAGATTTGCTGACTAAACTAAAAGCCCAA  2532

Query  961   ATCCACTTTGAGGGATCAGGAGCCCAGGTTGTGGGACCAAAAGGACAGCCTCTACAGGTG  1020
             || |||||||||||||||||||| ||||||||||||||||  |||||||| || || |||
Sbjct  2533  ATTCACTTTGAGGGATCAGGAGCTCAGGTTGTGGGACCAATGGGACAGCCCCTGCAAGTG  2592

Query  1021  TTGACCCTAAACCTAGAAGATGAGTATCGGCTTTATGAGACCTCAGCAGAGCCGGAAGCT  1080
              ||||||||||| |||||||||||||||||||  |||||||||||  || ||| || |  
Sbjct  2593  CTGACCCTAAACATAGAAGATGAGTATCGGCTACATGAGACCTCAAAAGGGCCAGATGTG  2652

Query  1081  TCTCCTGGGTCCACCTGGCTCTCCGACTTTCCCCAGGCCTGGGCAGAAACCGGGGGCATG  1140
              |||  |||||||| |||||||| || |||||||||||||||||||||||||||||||||
Sbjct  2653  CCTCTAGGGTCCACATGGCTCTCTGATTTTCCCCAGGCCTGGGCAGAAACCGGGGGCATG  2712

Query  1141  GGACTGGCAGTTCGCCAGGCGCCTCTAATCATACCTCTGAAGGCAACCTCCACCCCTGTG  1200
             || ||||| |||||||| || ||||| ||||||||||||||||||||||| ||||| |||
Sbjct  2713  GGGCTGGCCGTTCGCCAAGCTCCTCTGATCATACCTCTGAAGGCAACCTCTACCCCCGTG  2772

Query  1201  TCCATAAAACAATACCCCATGTCACAGGAAGCCAGACTGGGGATCAAGCCCCACATACAG  1260
             |||||||||||||||||||||||||| |||||||||||||||||||||||||||||||||
Sbjct  2773  TCCATAAAACAATACCCCATGTCACAAGAAGCCAGACTGGGGATCAAGCCCCACATACAG  2832

Query  1261  AGGCTGTTGGACCAGGGAATACTGGTACCCTGCCAGTCCCCCTGGAATACACCCCTGCTA  1320
             || ||| |||| |||||||| |||||||||||||||||||||||||| || |||||||||
Sbjct  2833  AGACTGCTGGATCAGGGAATTCTGGTACCCTGCCAGTCCCCCTGGAACACGCCCCTGCTA  2892

Query  1321  CCCGTTAAGAAACCAGGAACTAACGATTATAGGCCTGTCCAGGATCTGAGAGAAGTCAAC  1380
             |||||||||||||| || ||||| ||||||||||||||||||||||||||||||||||||
Sbjct  2893  CCCGTTAAGAAACCGGGGACTAATGATTATAGGCCTGTCCAGGATCTGAGAGAAGTCAAC  2952

Query  1381  AAGCGGGTGGAAGACATCCACCCCACCGTGCCCAATCCTTATAACCTCCTAAGTGGGCTC  1440
             ||||||||||||||||||||||||||||||||||| ||||| |||||| | || ||||||
Sbjct  2953  AAGCGGGTGGAAGACATCCACCCCACCGTGCCCAACCCTTACAACCTCTTGAGCGGGCTC  3012

Query  1441  CCACCGTCCCACCGGTGGTATACTGTGCTTGATTTAAAGGATGCCTTTTTCTGCCTGAGA  1500
             ||||||||||||| |||||| ||||||||||| ||||| ||||| |||||||||||||||
Sbjct  3013  CCACCGTCCCACCAGTGGTACACTGTGCTTGACTTAAAAGATGCTTTTTTCTGCCTGAGA  3072

Query  1501  CTCCACCCCACCAGTCAGCCTCTCTTCGCCTTCGAGTGGAGAGATCCAGGGATGGGAATC  1560
             |||||||||||||||||| ||||||||||||| |||||||||||||||| ||||||||||
Sbjct  3073  CTCCACCCCACCAGTCAGTCTCTCTTCGCCTTTGAGTGGAGAGATCCAGAGATGGGAATC  3132

Query  1561  TCAGGACAATTAACCTGGACCAGACTCCCACAGGGTTTCAAAAACAGTCCCACCCTGTTT  1620
             ||||||||||||||||||||||||||||| ||||||||||||||||||||||||||||||
Sbjct  3133  TCAGGACAATTAACCTGGACCAGACTCCCGCAGGGTTTCAAAAACAGTCCCACCCTGTTT  3192

Query  1621  GATGAGGCACTACACAGAGACCTAGCAGACTTCCGGATCCAGCACCCAGACTTGATCCTG  1680
             ||||| || || ||||| ||||| ||||||||||||||||||||||||||| |||| |||
Sbjct  3193  GATGAAGCCCTGCACAGGGACCTCGCAGACTTCCGGATCCAGCACCCAGACCTGATTCTG  3252

Query  1681  CTACAGTACGTGGATGACATACTACTGGCCGCCACTTCTGAGCTCGACTGCCAACAAGGT  1740
             || ||||| || |||||| |||| |||||||||||||||||||| ||||| |||||||||
Sbjct  3253  CTCCAGTATGTAGATGACTTACTGCTGGCCGCCACTTCTGAGCTTGACTGTCAACAAGGT  3312

Query  1741  ACTCGGGCCCTGTTACTAACCCTAGGAAACCTCGGGTATCGGGCCTCGGCCAAGAAAGCC  1800
             || ||||||||||||| |||||||||  ||||||| ||||||||||||||||||||||||
Sbjct  3313  ACGCGGGCCCTGTTACAAACCCTAGGGGACCTCGGATATCGGGCCTCGGCCAAGAAAGCC  3372

Query  1801  CAACTTTGCCAGAAACAGGTCAAGTATCTGGGGTATCTCCTAAAAGAGGGTCAGAGATGG  1860
             ||| |||||||||||||||||||||||||||||||||| |||||||||||||||||||||
Sbjct  3373  CAAATTTGCCAGAAACAGGTCAAGTATCTGGGGTATCTTCTAAAAGAGGGTCAGAGATGG  3432

Query  1861  CTGACTGAGGCCAGAAAAGAGACTGTGATGGGGCAGCCTATTCCGAAGACCCCTCGACAA  1920
             |||||||||||||||||||||||||||||||||||||||| |||||||||||||||||||
Sbjct  3433  CTGACTGAGGCCAGAAAAGAGACTGTGATGGGGCAGCCTACTCCGAAGACCCCTCGACAA  3492

Query  1921  CTAAGGGAGTTCCTAGGGACGGCAGGCTTCTGTCGCCTCTGGATCCCTGGGTTTGCAGAA  1980
             ||||||||||||||||||||||||||||||||||||||||||||||||||||||||||||
Sbjct  3493  CTAAGGGAGTTCCTAGGGACGGCAGGCTTCTGTCGCCTCTGGATCCCTGGGTTTGCAGAA  3552

Query  1981  ATGGCAGCCCCCTTGTACCCTCTCACCAAAACGGGGACTCTGTTTAATTGGGGCCCAGAC  2040
             ||||||||||||||||||||||||||||||||||||||||||||| | ||||||||||||
Sbjct  3553  ATGGCAGCCCCCTTGTACCCTCTCACCAAAACGGGGACTCTGTTTGAGTGGGGCCCAGAC  3612

Query  2041  CAGCAAAAGGCCTATCAAGAAATCAAACAGGCTCTTCTAACTGCCCCAGCCCTGGGGTTG  2100
             |||||||||||||| ||||| ||||| ||||||||  |||||||||| |||||||| |||
Sbjct  3613  CAGCAAAAGGCCTACCAAGAGATCAAGCAGGCTCTCTTAACTGCCCCTGCCCTGGGATTG  3672

Query  2101  CCAGATTTGACTAAGCCCTTTGAACTCTTTGTCGACGAGAAGCAGGGCTACGCCAAAGGC  2160
             ||||| |||||||||||||| ||||| ||||| |||||||||||||||||||||||||| 
Sbjct  3673  CCAGACTTGACTAAGCCCTTCGAACTTTTTGTTGACGAGAAGCAGGGCTACGCCAAAGGT  3732

Query  2161  GTCCTAACGCAAAAACTGGGACCTTGGCGTCGGCCGGTGGCCTACCTGTCCAAAAAGCTA  2220
             |||||||||||||||||||| |||||||||||||||||||||||||||||||||||||||
Sbjct  3733  GTCCTAACGCAAAAACTGGGGCCTTGGCGTCGGCCGGTGGCCTACCTGTCCAAAAAGCTA  3792

Query  2221  GACCCAGTGGCAGCTGGGTGGCCCCCTTGCCTACGGATGGTAGCAGCCATTGCCGTTCTG  2280
             |||||||||||||||||||||||||||||||||||||||||||||||||| |||||||||
Sbjct  3793  GACCCAGTGGCAGCTGGGTGGCCCCCTTGCCTACGGATGGTAGCAGCCATCGCCGTTCTG  3852

Query  2281  ACAAAGGATGCAGGCAAGCTAACTATGGGACAGCCGCTAGTCATTCTGGCCCCCCATGCG  2340
             || || || || |||||||| || ||||||||||| ||||||||||||||||||||||| 
Sbjct  3853  ACCAAAGACGCTGGCAAGCTCACCATGGGACAGCCACTAGTCATTCTGGCCCCCCATGCA  3912

Query  2341  GTAGAAGCACTGGTCAAACAACCCCCTGACCGCTGGCTATCCAATGCTCGCATGACCCAC  2400
             ||||| ||||| || || ||||||||||| |||||||| ||||| || || |||||||||
Sbjct  3913  GTAGAGGCACTAGTTAAGCAACCCCCTGATCGCTGGCTCTCCAACGCCCGAATGACCCAC  3972

Query  2401  TATCAGGCAATGCTCCTAGATACGGACCGAGTTCAGTTCGGACCGGTGGTAGCCTTAAAC  2460
             || |||||  |||| || || ||||||||||| |||||||||||  | || ||| |||||
Sbjct  3973  TACCAGGCTCTGCTTCTGGACACGGACCGAGTCCAGTTCGGACCAATAGTGGCCCTAAAC  4032

Query  2461  CCGGCCACGTTGCTCCCCTTGCCGGGAAAAGAGACCCCCCACGACTGCCTCGAGATCTTG  2520
             || || ||| |||||||  | || |   | | |   |  || |||||||| || ||||||
Sbjct  4033  CCAGCTACGCTGCTCCCTCTACCTGAGGAGGGGCTGCAACATGACTGCCTTGACATCTTG  4092

Query  2521  GCTGAGACACACGGCACCAGACCGGACCTCACGGACCAGCCCCTCCCAAATGCCGACCAC  2580
             |||||  | ||||| || ||||| || || ||||||||||| |||||| | || ||||||
Sbjct  4093  GCTGAAGCCCACGGAACTAGACCAGATCTTACGGACCAGCCTCTCCCAGACGCTGACCAC  4152

Query  2581  ACCTGGTATACAGATGGAAGCAGCTTCCTGCAGGAGGGGCAACGTAAGGC  2630
             |||||||| |||||||| |||||||||||||| |||||||| || |||||
Sbjct  4153  ACCTGGTACACAGATGGGAGCAGCTTCCTGCAAGAGGGGCAGCGCAAGGC  4202


>NC_001362.1 Friend murine leukemia virus FB29 complete genome
Length=8323

 Score = 3522 bits (3905),  Expect = 0.0
 Identities = 2359/2630 (90%), Gaps = 0/2630 (0%)
 Strand=Plus/Plus

Query  1     TGGGATTACACCACCCAAAGAGGTAGGAACAACCTAGTTCTCTATCGCCAGTTGCTTTTA  60
             ||||| |||| ||||||| ||||||||||| ||||||| | |||||||||||||||  ||
Sbjct  1573  TGGGACTACAACACCCAACGAGGTAGGAACCACCTAGTCCACTATCGCCAGTTGCTCCTA  1632

Query  61    GCAGGTCTCCAAAACGCGGGCCGAAGCCCCACCAATTTGGCCAAGGTAAAAGAAATAACC  120
             || |||||||||||||||||| ||||||||||||||||||||||||||||||  ||||||
Sbjct  1633  GCGGGTCTCCAAAACGCGGGCAGAAGCCCCACCAATTTGGCCAAGGTAAAAGGGATAACC  1692

Query  121   CAGGGACCTAATGAGTCCCCCTCAGCCTTCCTAGAGAGACTCAAGGAAGCCTATCGCAGA  180
             ||||||||||||||||| |||||||||||  |||||||||||||||| ||||||||||||
Sbjct  1693  CAGGGACCTAATGAGTCTCCCTCAGCCTTTTTAGAGAGACTCAAGGAGGCCTATCGCAGA  1752

Query  181   TACACTCCTTATGATCCTGAGGACCCTGGGCAAGAAACGAATGTATCTATGTCATTCATC  240
             |||||||||||||| ||||||||||| ||||||||||| |||||  | ||||||||||||
Sbjct  1753  TACACTCCTTATGACCCTGAGGACCCAGGGCAAGAAACCAATGTGGCCATGTCATTCATC  1812

Query  241   TGGCAGTCCGCTCCAGACATTGGTCGAAAGTTAGAGCGGTTAGAAGACTTAAAAAGTAAA  300
             ||||||||||| || || || || ||||||||||||||||||||||| || || ||||| 
Sbjct  1813  TGGCAGTCCGCCCCGGATATCGGGCGAAAGTTAGAGCGGTTAGAAGATTTGAAGAGTAAG  1872

Query  301   ACTTTAGGAGATTTAGTGAGAGAAGCCGAAAGGATCTTTAATaaaagagaaactccagaa  360
             || |||||||| |||||||| ||||| |||| ||||||||||||| ||||||| || |||
Sbjct  1873  ACCTTAGGAGACTTAGTGAGGGAAGCTGAAAAGATCTTTAATAAACGAGAAACCCCGGAA  1932

Query  361   gaaagagaagagcgcgttagaagggagacagaggaaaaggaagagcggcgtagggcagaa  420
             |||||||| || ||  |||| || || ||||||||||||||||| || ||||||||||| 
Sbjct  1933  GAAAGAGAGGAACGTATTAGGAGAGAAACAGAGGAAAAGGAAGAACGCCGTAGGGCAGAG  1992

Query  421   gaggagcagaaagagaaagagagggaCCGTAGGAGACATAGAGAAATGAGCAAACTTTTG  480
             || | ||||| |||||| ||||||||||| || ||||||||||||||||| ||  |  ||
Sbjct  1993  GATGTGCAGAGAGAGAAGGAGAGGGACCGCAGAAGACATAGAGAAATGAGTAAGTTGCTG  2052

Query  481   GCCACCGTAGTTAGTGGACAGAGACAGGATAGACAGGGGGGAGAGCGAAGGAGGCCCCAA  540
             || || || ||||| || |||||||||||||||||||| |||||||||||||||||||||
Sbjct  2053  GCTACTGTCGTTAGCGGGCAGAGACAGGATAGACAGGGAGGAGAGCGAAGGAGGCCCCAA  2112

Query  541   CTTGACAAGGATCAATGTGCCTACTGTAAAGAAAAAGGACACTGGGCTAAAGACTGCCCA  600
             || ||| | || || ||||||||||| |||||||| ||||| ||||||| ||| ||||| 
Sbjct  2113  CTCGACCACGACCAGTGTGCCTACTGCAAAGAAAAGGGACATTGGGCTAGAGATTGCCCC  2172

Query  601   AAGAAGCCACGGGGTCCCCGAGGACCGCGACCCCAGACCTCCCTCCTGACTTTAGACGAC  660
             ||||||||| | || ||||| ||||| ||||||||| ||||||||||||| |||||||| 
Sbjct  2173  AAGAAGCCAAGAGGACCCCGGGGACCACGACCCCAGGCCTCCCTCCTGACCTTAGACGAT  2232

Query  661   TAGGGGGGTCAGGGTCAGGAGccccccccTGAACCCAGGATAACCCTCACTGTCGGGGGG  720
             ||||| |||||||||||||||||||||||||||||||||||||||||||  |||||||||
Sbjct  2233  TAGGGAGGTCAGGGTCAGGAGCCCCCCCCTGAACCCAGGATAACCCTCAGAGTCGGGGGG  2292

Query  721   CAACCCGTCACCTTCCTGGTGGATACTGGGGCCCAACACTCCGTGCTGACTCAAAATCCT  780
             ||||||||||||||||| |||||||||||||||||||||||||||||||| |||||||||
Sbjct  2293  CAACCCGTCACCTTCCTAGTGGATACTGGGGCCCAACACTCCGTGCTGACCCAAAATCCT  2352

Query  781   GGGCCCCTAAGTGACAGGTCGGCTTGGGTCCAAGGGGCTACTGGAGGAAAGCGGTATCGC  840
             || ||||||||||||| ||| || ||||||||||||||||||||||| ||||||||||||
Sbjct  2353  GGACCCCTAAGTGACAAGTCTGCCTGGGTCCAAGGGGCTACTGGAGGGAAGCGGTATCGC  2412

Query  841   TGGACCACAGATCGCAAGGTACACCTAGCTACCGGTAAGGTCACTCACTCTTTCCTCCAT  900
             |||||||| ||||||   || |||||||| |||||||||||||| || ||||||||||||
Sbjct  2413  TGGACCACGGATCGCCGAGTGCACCTAGCCACCGGTAAGGTCACCCATTCTTTCCTCCAT  2472

Query  901   GTGCCAGACTGCCCCTACCCCTTGCTAGGAAGAGACTTGTTAACTAAACTAAAAGCCCAG  960
             || ||||| |||||||| ||  ||||||||||||| ||| | ||||||||||||||||| 
Sbjct  2473  GTACCAGATTGCCCCTATCCTCTGCTAGGAAGAGATTTGCTGACTAAACTAAAAGCCCAA  2532

Query  961   ATCCACTTTGAGGGATCAGGAGCCCAGGTTGTGGGACCAAAAGGACAGCCTCTACAGGTG  1020
             || |||||||||||||||||||| ||||||||||||||||  |||||||| || || |||
Sbjct  2533  ATTCACTTTGAGGGATCAGGAGCTCAGGTTGTGGGACCAATGGGACAGCCCCTGCAAGTG  2592

Query  1021  TTGACCCTAAACCTAGAAGATGAGTATCGGCTTTATGAGACCTCAGCAGAGCCGGAAGCT  1080
              ||||||||||| |||||||||||||||||||  |||||||||||  || ||| || |  
Sbjct  2593  CTGACCCTAAACATAGAAGATGAGTATCGGCTACATGAGACCTCAAAAGGGCCAGATGTG  2652

Query  1081  TCTCCTGGGTCCACCTGGCTCTCCGACTTTCCCCAGGCCTGGGCAGAAACCGGGGGCATG  1140
              |||  |||||||| |||||||| || |||||||||||||||||||||||||||||||||
Sbjct  2653  CCTCTAGGGTCCACATGGCTCTCTGATTTTCCCCAGGCCTGGGCAGAAACCGGGGGCATG  2712

Query  1141  GGACTGGCAGTTCGCCAGGCGCCTCTAATCATACCTCTGAAGGCAACCTCCACCCCTGTG  1200
             || ||||| |||||||| || ||||| ||||||||||||||||||||||| ||||| |||
Sbjct  2713  GGGCTGGCCGTTCGCCAAGCTCCTCTGATCATACCTCTGAAGGCAACCTCTACCCCCGTG  2772

Query  1201  TCCATAAAACAATACCCCATGTCACAGGAAGCCAGACTGGGGATCAAGCCCCACATACAG  1260
             |||||||||||||||||||||||||| |||||||||||||||||||||||||||||||||
Sbjct  2773  TCCATAAAACAATACCCCATGTCACAAGAAGCCAGACTGGGGATCAAGCCCCACATACAG  2832

Query  1261  AGGCTGTTGGACCAGGGAATACTGGTACCCTGCCAGTCCCCCTGGAATACACCCCTGCTA  1320
             || ||| |||| |||||||| |||||||||||||||||||||||||| || |||||||||
Sbjct  2833  AGACTGCTGGATCAGGGAATTCTGGTACCCTGCCAGTCCCCCTGGAACACGCCCCTGCTA  2892

Query  1321  CCCGTTAAGAAACCAGGAACTAACGATTATAGGCCTGTCCAGGATCTGAGAGAAGTCAAC  1380
             |||||||||||||| || ||||| ||||||||||||||||||||||||||||||||||||
Sbjct  2893  CCCGTTAAGAAACCGGGGACTAATGATTATAGGCCTGTCCAGGATCTGAGAGAAGTCAAC  2952

Query  1381  AAGCGGGTGGAAGACATCCACCCCACCGTGCCCAATCCTTATAACCTCCTAAGTGGGCTC  1440
             ||||||||||||||||||||||||||||||||||| ||||| |||||| | || ||||||
Sbjct  2953  AAGCGGGTGGAAGACATCCACCCCACCGTGCCCAACCCTTACAACCTCTTGAGCGGGCTC  3012

Query  1441  CCACCGTCCCACCGGTGGTATACTGTGCTTGATTTAAAGGATGCCTTTTTCTGCCTGAGA  1500
             ||||||||||||| |||||| ||||||||||| ||||| ||||| |||||||||||||||
Sbjct  3013  CCACCGTCCCACCAGTGGTACACTGTGCTTGACTTAAAAGATGCTTTTTTCTGCCTGAGA  3072

Query  1501  CTCCACCCCACCAGTCAGCCTCTCTTCGCCTTCGAGTGGAGAGATCCAGGGATGGGAATC  1560
             |||||||||||||||||| ||||||||||||| |||||||||||||||| ||||||||||
Sbjct  3073  CTCCACCCCACCAGTCAGTCTCTCTTCGCCTTTGAGTGGAGAGATCCAGAGATGGGAATC  3132

Query  1561  TCAGGACAATTAACCTGGACCAGACTCCCACAGGGTTTCAAAAACAGTCCCACCCTGTTT  1620
             ||||||||||||||||||||||||||||| ||||||||||||||||||||||||||||||
Sbjct  3133  TCAGGACAATTAACCTGGACCAGACTCCCGCAGGGTTTCAAAAACAGTCCCACCCTGTTT  3192

Query  1621  GATGAGGCACTACACAGAGACCTAGCAGACTTCCGGATCCAGCACCCAGACTTGATCCTG  1680
             ||||| || || ||||| ||||| ||||||||||||||||||||||||||| |||| |||
Sbjct  3193  GATGAAGCCCTGCACAGGGACCTCGCAGACTTCCGGATCCAGCACCCAGACCTGATTCTG  3252

Query  1681  CTACAGTACGTGGATGACATACTACTGGCCGCCACTTCTGAGCTCGACTGCCAACAAGGT  1740
             || ||||| || |||||| |||| |||||||||||||||||||| ||||| |||||||||
Sbjct  3253  CTCCAGTATGTAGATGACTTACTGCTGGCCGCCACTTCTGAGCTTGACTGTCAACAAGGT  3312

Query  1741  ACTCGGGCCCTGTTACTAACCCTAGGAAACCTCGGGTATCGGGCCTCGGCCAAGAAAGCC  1800
             || ||||||||||||| |||||||||  ||||||| ||||||||||||||||||||||||
Sbjct  3313  ACGCGGGCCCTGTTACAAACCCTAGGGGACCTCGGATATCGGGCCTCGGCCAAGAAAGCC  3372

Query  1801  CAACTTTGCCAGAAACAGGTCAAGTATCTGGGGTATCTCCTAAAAGAGGGTCAGAGATGG  1860
             ||| |||||||||||||||||||||||||||||||||| |||||||||||||||||||||
Sbjct  3373  CAAATTTGCCAGAAACAGGTCAAGTATCTGGGGTATCTTCTAAAAGAGGGTCAGAGATGG  3432

Query  1861  CTGACTGAGGCCAGAAAAGAGACTGTGATGGGGCAGCCTATTCCGAAGACCCCTCGACAA  1920
             |||||||||||||||||||||||||||||||||||||||| |||||||||||||||||||
Sbjct  3433  CTGACTGAGGCCAGAAAAGAGACTGTGATGGGGCAGCCTACTCCGAAGACCCCTCGACAA  3492

Query  1921  CTAAGGGAGTTCCTAGGGACGGCAGGCTTCTGTCGCCTCTGGATCCCTGGGTTTGCAGAA  1980
             ||||||||||||||||||||||||||||||||||||||||||||||||||||||||||||
Sbjct  3493  CTAAGGGAGTTCCTAGGGACGGCAGGCTTCTGTCGCCTCTGGATCCCTGGGTTTGCAGAA  3552

Query  1981  ATGGCAGCCCCCTTGTACCCTCTCACCAAAACGGGGACTCTGTTTAATTGGGGCCCAGAC  2040
             ||||||||||||||||||||||||||||||||||||||||||||| | ||||||||||||
Sbjct  3553  ATGGCAGCCCCCTTGTACCCTCTCACCAAAACGGGGACTCTGTTTGAGTGGGGCCCAGAC  3612

Query  2041  CAGCAAAAGGCCTATCAAGAAATCAAACAGGCTCTTCTAACTGCCCCAGCCCTGGGGTTG  2100
             |||||||||||||| ||||| ||||| ||||||||  |||||||||| |||||||| |||
Sbjct  3613  CAGCAAAAGGCCTACCAAGAGATCAAGCAGGCTCTCTTAACTGCCCCTGCCCTGGGATTG  3672

Query  2101  CCAGATTTGACTAAGCCCTTTGAACTCTTTGTCGACGAGAAGCAGGGCTACGCCAAAGGC  2160
             ||||| |||||||||||||| ||||| ||||| |||||||||||||||||||||||||| 
Sbjct  3673  CCAGACTTGACTAAGCCCTTCGAACTTTTTGTTGACGAGAAGCAGGGCTACGCCAAAGGT  3732

Query  2161  GTCCTAACGCAAAAACTGGGACCTTGGCGTCGGCCGGTGGCCTACCTGTCCAAAAAGCTA  2220
             |||||||||||||||||||| |||||||||||||||||||||||||||||||||||||||
Sbjct  3733  GTCCTAACGCAAAAACTGGGGCCTTGGCGTCGGCCGGTGGCCTACCTGTCCAAAAAGCTA  3792

Query  2221  GACCCAGTGGCAGCTGGGTGGCCCCCTTGCCTACGGATGGTAGCAGCCATTGCCGTTCTG  2280
             |||||||||||||||||||||||||||||||||||||||||||||||||| |||||||||
Sbjct  3793  GACCCAGTGGCAGCTGGGTGGCCCCCTTGCCTACGGATGGTAGCAGCCATCGCCGTTCTG  3852

Query  2281  ACAAAGGATGCAGGCAAGCTAACTATGGGACAGCCGCTAGTCATTCTGGCCCCCCATGCG  2340
             || || || || |||||||| || ||||||||||| ||||||||||||||||||||||| 
Sbjct  3853  ACCAAAGACGCTGGCAAGCTCACCATGGGACAGCCACTAGTCATTCTGGCCCCCCATGCA  3912

Query  2341  GTAGAAGCACTGGTCAAACAACCCCCTGACCGCTGGCTATCCAATGCTCGCATGACCCAC  2400
             ||||| ||||| || || ||||||||||| |||||||| ||||| || || |||||||||
Sbjct  3913  GTAGAGGCACTAGTTAAGCAACCCCCTGATCGCTGGCTCTCCAACGCCCGAATGACCCAC  3972

Query  2401  TATCAGGCAATGCTCCTAGATACGGACCGAGTTCAGTTCGGACCGGTGGTAGCCTTAAAC  2460
             || |||||  |||| || || ||||||||||| |||||||||||  | || ||| |||||
Sbjct  3973  TACCAGGCTCTGCTTCTGGACACGGACCGAGTCCAGTTCGGACCAATAGTGGCCCTAAAC  4032

Query  2461  CCGGCCACGTTGCTCCCCTTGCCGGGAAAAGAGACCCCCCACGACTGCCTCGAGATCTTG  2520
             || || ||| |||||||  | || |   | | |   |  || |||||||| || ||||||
Sbjct  4033  CCAGCTACGCTGCTCCCTCTACCTGAGGAGGGGCTGCAACATGACTGCCTTGACATCTTG  4092

Query  2521  GCTGAGACACACGGCACCAGACCGGACCTCACGGACCAGCCCCTCCCAAATGCCGACCAC  2580
             |||||  | ||||| || ||||| || || ||||||||||| |||||| | || ||||||
Sbjct  4093  GCTGAAGCCCACGGAACTAGACCAGATCTTACGGACCAGCCTCTCCCAGACGCTGACCAC  4152

Query  2581  ACCTGGTATACAGATGGAAGCAGCTTCCTGCAGGAGGGGCAACGTAAGGC  2630
             |||||||| |||||||| |||||||||||||| |||||||| || |||||
Sbjct  4153  ACCTGGTACACAGATGGGAGCAGCTTCCTGCAAGAGGGGCAGCGCAAGGC  4202


>Z11128.1 Friend murine leukemia virus FB29 complete genome
Length=8323

 Score = 3522 bits (3905),  Expect = 0.0
 Identities = 2359/2630 (90%), Gaps = 0/2630 (0%)
 Strand=Plus/Plus

Query  1     TGGGATTACACCACCCAAAGAGGTAGGAACAACCTAGTTCTCTATCGCCAGTTGCTTTTA  60
             ||||| |||| ||||||| ||||||||||| ||||||| | |||||||||||||||  ||
Sbjct  1573  TGGGACTACAACACCCAACGAGGTAGGAACCACCTAGTCCACTATCGCCAGTTGCTCCTA  1632

Query  61    GCAGGTCTCCAAAACGCGGGCCGAAGCCCCACCAATTTGGCCAAGGTAAAAGAAATAACC  120
             || |||||||||||||||||| ||||||||||||||||||||||||||||||  ||||||
Sbjct  1633  GCGGGTCTCCAAAACGCGGGCAGAAGCCCCACCAATTTGGCCAAGGTAAAAGGGATAACC  1692

Query  121   CAGGGACCTAATGAGTCCCCCTCAGCCTTCCTAGAGAGACTCAAGGAAGCCTATCGCAGA  180
             ||||||||||||||||| |||||||||||  |||||||||||||||| ||||||||||||
Sbjct  1693  CAGGGACCTAATGAGTCTCCCTCAGCCTTTTTAGAGAGACTCAAGGAGGCCTATCGCAGA  1752

Query  181   TACACTCCTTATGATCCTGAGGACCCTGGGCAAGAAACGAATGTATCTATGTCATTCATC  240
             |||||||||||||| ||||||||||| ||||||||||| |||||  | ||||||||||||
Sbjct  1753  TACACTCCTTATGACCCTGAGGACCCAGGGCAAGAAACCAATGTGGCCATGTCATTCATC  1812

Query  241   TGGCAGTCCGCTCCAGACATTGGTCGAAAGTTAGAGCGGTTAGAAGACTTAAAAAGTAAA  300
             ||||||||||| || || || || ||||||||||||||||||||||| || || ||||| 
Sbjct  1813  TGGCAGTCCGCCCCGGATATCGGGCGAAAGTTAGAGCGGTTAGAAGATTTGAAGAGTAAG  1872

Query  301   ACTTTAGGAGATTTAGTGAGAGAAGCCGAAAGGATCTTTAATaaaagagaaactccagaa  360
             || |||||||| |||||||| ||||| |||| ||||||||||||| ||||||| || |||
Sbjct  1873  ACCTTAGGAGACTTAGTGAGGGAAGCTGAAAAGATCTTTAATAAACGAGAAACCCCGGAA  1932

Query  361   gaaagagaagagcgcgttagaagggagacagaggaaaaggaagagcggcgtagggcagaa  420
             |||||||| || ||  |||| || || ||||||||||||||||| || ||||||||||| 
Sbjct  1933  GAAAGAGAGGAACGTATTAGGAGAGAAACAGAGGAAAAGGAAGAACGCCGTAGGGCAGAG  1992

Query  421   gaggagcagaaagagaaagagagggaCCGTAGGAGACATAGAGAAATGAGCAAACTTTTG  480
             || | ||||| |||||| ||||||||||| || ||||||||||||||||| ||  |  ||
Sbjct  1993  GATGTGCAGAGAGAGAAGGAGAGGGACCGCAGAAGACATAGAGAAATGAGTAAGTTGCTG  2052

Query  481   GCCACCGTAGTTAGTGGACAGAGACAGGATAGACAGGGGGGAGAGCGAAGGAGGCCCCAA  540
             || || || ||||| || |||||||||||||||||||| |||||||||||||||||||||
Sbjct  2053  GCTACTGTCGTTAGCGGGCAGAGACAGGATAGACAGGGAGGAGAGCGAAGGAGGCCCCAA  2112

Query  541   CTTGACAAGGATCAATGTGCCTACTGTAAAGAAAAAGGACACTGGGCTAAAGACTGCCCA  600
             || ||| | || || ||||||||||| |||||||| ||||| ||||||| ||| ||||| 
Sbjct  2113  CTCGACCACGACCAGTGTGCCTACTGCAAAGAAAAGGGACATTGGGCTAGAGATTGCCCC  2172

Query  601   AAGAAGCCACGGGGTCCCCGAGGACCGCGACCCCAGACCTCCCTCCTGACTTTAGACGAC  660
             ||||||||| | || ||||| ||||| ||||||||| ||||||||||||| |||||||| 
Sbjct  2173  AAGAAGCCAAGAGGACCCCGGGGACCACGACCCCAGGCCTCCCTCCTGACCTTAGACGAT  2232

Query  661   TAGGGGGGTCAGGGTCAGGAGccccccccTGAACCCAGGATAACCCTCACTGTCGGGGGG  720
             ||||| |||||||||||||||||||||||||||||||||||||||||||  |||||||||
Sbjct  2233  TAGGGAGGTCAGGGTCAGGAGCCCCCCCCTGAACCCAGGATAACCCTCAGAGTCGGGGGG  2292

Query  721   CAACCCGTCACCTTCCTGGTGGATACTGGGGCCCAACACTCCGTGCTGACTCAAAATCCT  780
             ||||||||||||||||| |||||||||||||||||||||||||||||||| |||||||||
Sbjct  2293  CAACCCGTCACCTTCCTAGTGGATACTGGGGCCCAACACTCCGTGCTGACCCAAAATCCT  2352

Query  781   GGGCCCCTAAGTGACAGGTCGGCTTGGGTCCAAGGGGCTACTGGAGGAAAGCGGTATCGC  840
             || ||||||||||||| ||| || ||||||||||||||||||||||| ||||||||||||
Sbjct  2353  GGACCCCTAAGTGACAAGTCTGCCTGGGTCCAAGGGGCTACTGGAGGGAAGCGGTATCGC  2412

Query  841   TGGACCACAGATCGCAAGGTACACCTAGCTACCGGTAAGGTCACTCACTCTTTCCTCCAT  900
             |||||||| ||||||   || |||||||| |||||||||||||| || ||||||||||||
Sbjct  2413  TGGACCACGGATCGCCGAGTGCACCTAGCCACCGGTAAGGTCACCCATTCTTTCCTCCAT  2472

Query  901   GTGCCAGACTGCCCCTACCCCTTGCTAGGAAGAGACTTGTTAACTAAACTAAAAGCCCAG  960
             || ||||| |||||||| ||  ||||||||||||| ||| | ||||||||||||||||| 
Sbjct  2473  GTACCAGATTGCCCCTATCCTCTGCTAGGAAGAGATTTGCTGACTAAACTAAAAGCCCAA  2532

Query  961   ATCCACTTTGAGGGATCAGGAGCCCAGGTTGTGGGACCAAAAGGACAGCCTCTACAGGTG  1020
             || |||||||||||||||||||| ||||||||||||||||  |||||||| || || |||
Sbjct  2533  ATTCACTTTGAGGGATCAGGAGCTCAGGTTGTGGGACCAATGGGACAGCCCCTGCAAGTG  2592

Query  1021  TTGACCCTAAACCTAGAAGATGAGTATCGGCTTTATGAGACCTCAGCAGAGCCGGAAGCT  1080
              ||||||||||| |||||||||||||||||||  |||||||||||  || ||| || |  
Sbjct  2593  CTGACCCTAAACATAGAAGATGAGTATCGGCTACATGAGACCTCAAAAGGGCCAGATGTG  2652

Query  1081  TCTCCTGGGTCCACCTGGCTCTCCGACTTTCCCCAGGCCTGGGCAGAAACCGGGGGCATG  1140
              |||  |||||||| |||||||| || |||||||||||||||||||||||||||||||||
Sbjct  2653  CCTCTAGGGTCCACATGGCTCTCTGATTTTCCCCAGGCCTGGGCAGAAACCGGGGGCATG  2712

Query  1141  GGACTGGCAGTTCGCCAGGCGCCTCTAATCATACCTCTGAAGGCAACCTCCACCCCTGTG  1200
             || ||||| |||||||| || ||||| ||||||||||||||||||||||| ||||| |||
Sbjct  2713  GGGCTGGCCGTTCGCCAAGCTCCTCTGATCATACCTCTGAAGGCAACCTCTACCCCCGTG  2772

Query  1201  TCCATAAAACAATACCCCATGTCACAGGAAGCCAGACTGGGGATCAAGCCCCACATACAG  1260
             |||||||||||||||||||||||||| |||||||||||||||||||||||||||||||||
Sbjct  2773  TCCATAAAACAATACCCCATGTCACAAGAAGCCAGACTGGGGATCAAGCCCCACATACAG  2832

Query  1261  AGGCTGTTGGACCAGGGAATACTGGTACCCTGCCAGTCCCCCTGGAATACACCCCTGCTA  1320
             || ||| |||| |||||||| |||||||||||||||||||||||||| || |||||||||
Sbjct  2833  AGACTGCTGGATCAGGGAATTCTGGTACCCTGCCAGTCCCCCTGGAACACGCCCCTGCTA  2892

Query  1321  CCCGTTAAGAAACCAGGAACTAACGATTATAGGCCTGTCCAGGATCTGAGAGAAGTCAAC  1380
             |||||||||||||| || ||||| ||||||||||||||||||||||||||||||||||||
Sbjct  2893  CCCGTTAAGAAACCGGGGACTAATGATTATAGGCCTGTCCAGGATCTGAGAGAAGTCAAC  2952

Query  1381  AAGCGGGTGGAAGACATCCACCCCACCGTGCCCAATCCTTATAACCTCCTAAGTGGGCTC  1440
             ||||||||||||||||||||||||||||||||||| ||||| |||||| | || ||||||
Sbjct  2953  AAGCGGGTGGAAGACATCCACCCCACCGTGCCCAACCCTTACAACCTCTTGAGCGGGCTC  3012

Query  1441  CCACCGTCCCACCGGTGGTATACTGTGCTTGATTTAAAGGATGCCTTTTTCTGCCTGAGA  1500
             ||||||||||||| |||||| ||||||||||| ||||| ||||| |||||||||||||||
Sbjct  3013  CCACCGTCCCACCAGTGGTACACTGTGCTTGACTTAAAAGATGCTTTTTTCTGCCTGAGA  3072

Query  1501  CTCCACCCCACCAGTCAGCCTCTCTTCGCCTTCGAGTGGAGAGATCCAGGGATGGGAATC  1560
             |||||||||||||||||| ||||||||||||| |||||||||||||||| ||||||||||
Sbjct  3073  CTCCACCCCACCAGTCAGTCTCTCTTCGCCTTTGAGTGGAGAGATCCAGAGATGGGAATC  3132

Query  1561  TCAGGACAATTAACCTGGACCAGACTCCCACAGGGTTTCAAAAACAGTCCCACCCTGTTT  1620
             ||||||||||||||||||||||||||||| ||||||||||||||||||||||||||||||
Sbjct  3133  TCAGGACAATTAACCTGGACCAGACTCCCGCAGGGTTTCAAAAACAGTCCCACCCTGTTT  3192

Query  1621  GATGAGGCACTACACAGAGACCTAGCAGACTTCCGGATCCAGCACCCAGACTTGATCCTG  1680
             ||||| || || ||||| ||||| ||||||||||||||||||||||||||| |||| |||
Sbjct  3193  GATGAAGCCCTGCACAGGGACCTCGCAGACTTCCGGATCCAGCACCCAGACCTGATTCTG  3252

Query  1681  CTACAGTACGTGGATGACATACTACTGGCCGCCACTTCTGAGCTCGACTGCCAACAAGGT  1740
             || ||||| || |||||| |||| |||||||||||||||||||| ||||| |||||||||
Sbjct  3253  CTCCAGTATGTAGATGACTTACTGCTGGCCGCCACTTCTGAGCTTGACTGTCAACAAGGT  3312

Query  1741  ACTCGGGCCCTGTTACTAACCCTAGGAAACCTCGGGTATCGGGCCTCGGCCAAGAAAGCC  1800
             || ||||||||||||| |||||||||  ||||||| ||||||||||||||||||||||||
Sbjct  3313  ACGCGGGCCCTGTTACAAACCCTAGGGGACCTCGGATATCGGGCCTCGGCCAAGAAAGCC  3372

Query  1801  CAACTTTGCCAGAAACAGGTCAAGTATCTGGGGTATCTCCTAAAAGAGGGTCAGAGATGG  1860
             ||| |||||||||||||||||||||||||||||||||| |||||||||||||||||||||
Sbjct  3373  CAAATTTGCCAGAAACAGGTCAAGTATCTGGGGTATCTTCTAAAAGAGGGTCAGAGATGG  3432

Query  1861  CTGACTGAGGCCAGAAAAGAGACTGTGATGGGGCAGCCTATTCCGAAGACCCCTCGACAA  1920
             |||||||||||||||||||||||||||||||||||||||| |||||||||||||||||||
Sbjct  3433  CTGACTGAGGCCAGAAAAGAGACTGTGATGGGGCAGCCTACTCCGAAGACCCCTCGACAA  3492

Query  1921  CTAAGGGAGTTCCTAGGGACGGCAGGCTTCTGTCGCCTCTGGATCCCTGGGTTTGCAGAA  1980
             ||||||||||||||||||||||||||||||||||||||||||||||||||||||||||||
Sbjct  3493  CTAAGGGAGTTCCTAGGGACGGCAGGCTTCTGTCGCCTCTGGATCCCTGGGTTTGCAGAA  3552

Query  1981  ATGGCAGCCCCCTTGTACCCTCTCACCAAAACGGGGACTCTGTTTAATTGGGGCCCAGAC  2040
             ||||||||||||||||||||||||||||||||||||||||||||| | ||||||||||||
Sbjct  3553  ATGGCAGCCCCCTTGTACCCTCTCACCAAAACGGGGACTCTGTTTGAGTGGGGCCCAGAC  3612

Query  2041  CAGCAAAAGGCCTATCAAGAAATCAAACAGGCTCTTCTAACTGCCCCAGCCCTGGGGTTG  2100
             |||||||||||||| ||||| ||||| ||||||||  |||||||||| |||||||| |||
Sbjct  3613  CAGCAAAAGGCCTACCAAGAGATCAAGCAGGCTCTCTTAACTGCCCCTGCCCTGGGATTG  3672

Query  2101  CCAGATTTGACTAAGCCCTTTGAACTCTTTGTCGACGAGAAGCAGGGCTACGCCAAAGGC  2160
             ||||| |||||||||||||| ||||| ||||| |||||||||||||||||||||||||| 
Sbjct  3673  CCAGACTTGACTAAGCCCTTCGAACTTTTTGTTGACGAGAAGCAGGGCTACGCCAAAGGT  3732

Query  2161  GTCCTAACGCAAAAACTGGGACCTTGGCGTCGGCCGGTGGCCTACCTGTCCAAAAAGCTA  2220
             |||||||||||||||||||| |||||||||||||||||||||||||||||||||||||||
Sbjct  3733  GTCCTAACGCAAAAACTGGGGCCTTGGCGTCGGCCGGTGGCCTACCTGTCCAAAAAGCTA  3792

Query  2221  GACCCAGTGGCAGCTGGGTGGCCCCCTTGCCTACGGATGGTAGCAGCCATTGCCGTTCTG  2280
             |||||||||||||||||||||||||||||||||||||||||||||||||| |||||||||
Sbjct  3793  GACCCAGTGGCAGCTGGGTGGCCCCCTTGCCTACGGATGGTAGCAGCCATCGCCGTTCTG  3852

Query  2281  ACAAAGGATGCAGGCAAGCTAACTATGGGACAGCCGCTAGTCATTCTGGCCCCCCATGCG  2340
             || || || || |||||||| || ||||||||||| ||||||||||||||||||||||| 
Sbjct  3853  ACCAAAGACGCTGGCAAGCTCACCATGGGACAGCCACTAGTCATTCTGGCCCCCCATGCA  3912

Query  2341  GTAGAAGCACTGGTCAAACAACCCCCTGACCGCTGGCTATCCAATGCTCGCATGACCCAC  2400
             ||||| ||||| || || ||||||||||| |||||||| ||||| || || |||||||||
Sbjct  3913  GTAGAGGCACTAGTTAAGCAACCCCCTGATCGCTGGCTCTCCAACGCCCGAATGACCCAC  3972

Query  2401  TATCAGGCAATGCTCCTAGATACGGACCGAGTTCAGTTCGGACCGGTGGTAGCCTTAAAC  2460
             || |||||  |||| || || ||||||||||| |||||||||||  | || ||| |||||
Sbjct  3973  TACCAGGCTCTGCTTCTGGACACGGACCGAGTCCAGTTCGGACCAATAGTGGCCCTAAAC  4032

Query  2461  CCGGCCACGTTGCTCCCCTTGCCGGGAAAAGAGACCCCCCACGACTGCCTCGAGATCTTG  2520
             || || ||| |||||||  | || |   | | |   |  || |||||||| || ||||||
Sbjct  4033  CCAGCTACGCTGCTCCCTCTACCTGAGGAGGGGCTGCAACATGACTGCCTTGACATCTTG  4092

Query  2521  GCTGAGACACACGGCACCAGACCGGACCTCACGGACCAGCCCCTCCCAAATGCCGACCAC  2580
             |||||  | ||||| || ||||| || || ||||||||||| |||||| | || ||||||
Sbjct  4093  GCTGAAGCCCACGGAACTAGACCAGATCTTACGGACCAGCCTCTCCCAGACGCTGACCAC  4152

Query  2581  ACCTGGTATACAGATGGAAGCAGCTTCCTGCAGGAGGGGCAACGTAAGGC  2630
             |||||||| |||||||| |||||||||||||| |||||||| || |||||
Sbjct  4153  ACCTGGTACACAGATGGGAGCAGCTTCCTGCAAGAGGGGCAGCGCAAGGC  4202


>NC_001940.1 Feline leukemia virus, complete genome
Length=8448

 Score = 976 bits (1082),  Expect = 0.0
 Identities = 1782/2604 (68%), Gaps = 79/2604 (3%)
 Strand=Plus/Plus

Query  21    AGGTAGGAACAACCTAGTTCTCTATCGCCAGTTGCTTTTAGCAGGTCTCCAAAACGCGGG  80
             ||||||| |  |||||   || |||||||||||||| ||||| |||||||     || | 
Sbjct  1827  AGGTAGGGAGCACCTACGCCTTTATCGCCAGTTGCTATTAGCGGGTCTCCGCGGGGCTGC  1886

Query  81    CCGAAGCCCCACCAATTTGGCCAAGGTAAAAGAAATAACCCAGGGACCTAATGAGTCCCC  140
               || ||||||| ||||||||  |||||||  |  |    || ||     | ||  | ||
Sbjct  1887  AAGACGCCCCACTAATTTGGCACAGGTAAAGCAGGTTGTACAAGGGAAAGAGGAAACGCC  1946

Query  141   CTCAGCCTTCCTAGAGAGACTCAAGGAAGCCTATCGCAGATACACTCCTTATGATCCTGA  200
               |||| ||  |||| ||| | || || || ||  | |  |||||||| ||||| |||||
Sbjct  1947  AGCAGCATTTTTAGAAAGATTAAAAGAGGCTTACAGAATGTACACTCCCTATGACCCTGA  2006

Query  201   GGACCCTGGGCAAGAAACGAATGTATCTA-TGTCATTCATCTGGCAGTCCGCTCCAGACA  259
             |||||| ||||||| | | | ||| | || | || || || |  |||||    ||||| |
Sbjct  2007  GGACCCAGGGCAAGCAGCTAGTGT-TATACTATCCTTTATATACCAGTCTAGCCCAGATA  2065

Query  260   TTGGTCGAAAGTTAGAGCGGTTAGAAGACTTAAAAAGTAAAACTTTAGGAGATTTAGTGA  319
             |  |    |||||| |  || ||||||   || || |    ||  ||   ||| |  | |
Sbjct  2066  TAAGAAATAAGTTACAAAGGCTAGAAGGTCTACAAGGGTTCACCCTATCTGATCTGCTAA  2125

Query  320   GAGAAGCCGAAAGGATCTTTAATaaaagagaaactccagaagaaagagaagagcgcgtta  379
              ||| || |||| ||| |  || ||||| || || ||||| ||||| |||||  |  |  
Sbjct  2126  AAGAGGCAGAAAAGATATACAACAAAAGGGAGACCCCAGAGGAAAGGGAAGAAAGATT--  2183

Query  380   gaagggagacagaggaaaaggaagagcggcgtagggcagaagaggagcagaaagagaaag  439
                              | || ||  ||||         ||||     ||||||||| | 
Sbjct  2184  -----------------ATGGCAG--CGGC---------AAGA-----AGAAAGAGATAA  2210

Query  440   agagggaCCGTAGGAGACATAGAGAAATGAGCAAACTTTTGGCCACCGTAGTTAGT--GG  497
             | || | |   ||||||          |||  ||| || ||||||| ||||||  |  | 
Sbjct  2211  AAAGCGCCACAAGGAGA----------TGACTAAAGTTCTGGCCACAGTAGTTGCTCAGA  2260

Query  498   ACAGAGACAG-GATAGACAGGG---------GGGAGAGCGAAGGAGGCCCCAACTTGACA  547
             | ||||| |  |||||| | |          ||| || | |||||     |  || |  |
Sbjct  2261  ATAGAGATAAAGATAGAGAAGAAAGTAAACTGGGGGATCAAAGGAAAATACCTCTGGGAA  2320

Query  548   AGGATCAATGTGCCTACTGTAAAGAAAAAGGACACTGGGCTAAAGACTGCCCAAAGAAGC  607
             |||| || |||||||| || || ||||| || || |||| |   || ||||| ||     
Sbjct  2321  AGGACCAGTGTGCCTATTGCAAGGAAAAGGGGCATTGGGTTCGCGATTGCCCCAA-----  2375

Query  608   CACGGGGTCCCCG--AGGACCGCGACCCCAGACCTCCCTCCTGACTTTAGACGACTAGGG  665
              |||    |||||  || | | ||  || |  || | ||||| |  ||||  || |||| 
Sbjct  2376  -ACGA---CCCCGGAAGAAACCCG--CCAACTCCACTCTCCTCAACTTAGGAGATTAGGA  2429

Query  666   GGGTCAGGGTCAGGAGccccccccTGAACCCAGGATAACCCTCACTGTCGGGGGGCAACC  725
             | ||||||| ||||| ||||||||||| |||||||||||| | |   | |||||||||||
Sbjct  2430  GAGTCAGGGCCAGGACCCCCCCCCTGAGCCCAGGATAACCTTAAAAATAGGGGGGCAACC  2489

Query  726   CGTCACCTTCCTGGTGGATACTGGGGCCCAACACTCCGTGCTGACTCAAAATCCTGGGCC  785
              || || ||||||||||| || || ||||| ||||| || || |||| |     ||| ||
Sbjct  2490  GGTGACTTTCCTGGTGGACACGGGAGCCCAGCACTCAGTACTAACTCGACCAGATGGACC  2549

Query  786   CCTAAGTGACAGGTCGGCTTGGGTCCAAGGGGCTACTGGAGGAAAGCGGTATCGCTGGAC  845
              || |||||| |  | ||   ||| ||||| || || ||| | ||    || || |||||
Sbjct  2550  TCTCAGTGACCGCACAGCCCTGGTGCAAGGAGCCACGGGAAGCAAAAACTACCGGTGGAC  2609

Query  846   CACAGATCGCAAGGTACACCTAGCTACCGGTAAGGTCACTCACTCTTTCCTCCATGTGCC  905
             ||| ||  | | |||||| || || ||||||||||| ||||| |||||  |  |||| ||
Sbjct  2610  CACCGACAGGAGGGTACAACTGGCAACCGGTAAGGTGACTCATTCTTTTTTATATGTACC  2669

Query  906   AGACTGCCCCTACCCCTTGCTAGGAAGAGACTTGTTAACTAAACTAAAAGCCCAGATCCA  965
              || || |||||||| ||  |||| |||||| | ||||||||||| || ||||| |||||
Sbjct  2670  TGAATGTCCCTACCCGTTATTAGGGAGAGACCTATTAACTAAACTTAAGGCCCAAATCCA  2729

Query  966   CTTTGAGGGATCAGGAGCCCAGGTTGTGGGACCAAAAGGACAGCCTCTACAGGTGTTGAC  1025
              |||   |||  ||| ||  | ||||| || || || ||    || ||||| ||  | ||
Sbjct  2730  TTTTACCGGAGAAGGGGCTAATGTTGTTGGGCCCAAGGGTTTACCCCTACAAGTCCTTAC  2789

Query  1026  CCTAAACCTAGAAGATGAGTATCGGCTTTATGAGACCTCAGCAGAGC-CGGAAGCTTCTC  1084
               || |  ||||||| ||||||||||| | |||| ||  |  ||  | |  || |     
Sbjct  2790  TTTACAATTAGAAGAGGAGTATCGGCTATTTGAGCCCGAA--AGTACACAAAAACAGGAG  2847

Query  1085  CTGGGTCCACCTGGCTCTCCGACTTTCCCCAGGCCTGGGCAGAAACCGGGGGCATGGGAC  1144
              |||   ||  |||||     ||||||||||||| ||||||||||| || || |||||| 
Sbjct  2848  ATGGA--CATTTGGCTTAAAAACTTTCCCCAGGCGTGGGCAGAAACAGGAGGTATGGGAA  2905

Query  1145  TGGCAGTTCGCCAGGCGCCTCTAATCATACCTCTGAAGGCAACCTCCACCCCTGTGTCCA  1204
              |||   | | || || ||  |  |||| |  || ||||| ||  |||| ||  | ||||
Sbjct  2906  CGGCTCATTGTCAAGCCCCCGTTCTCATTCAACTTAAGGCTACTGCCACTCCAATCTCCA  2965

Query  1205  TAAAACAATACCCCATGTCACAGGAAGCCAGACTGGGGATCAAGCCCCACATACAGAGGC  1264
             |   ||| || || ||| | || |||||    | ||| || ||||| || |||   ||  
Sbjct  2966  TCCGACAGTATCCTATGCCCCATGAAGCATACCAGGGAATTAAGCCTCATATAAGAAGAA  3025

Query  1265  TGTTGGACCAGGGAATACTGGTACCCTGCCAGTCCCCCTGGAATACACCCCTGCTACCCG  1324
             || | || || || || ||    |||||||||||||| |||||||||||| |  |||| |
Sbjct  3026  TGCTAGATCAAGGCATCCTCAAGCCCTGCCAGTCCCCATGGAATACACCCTTATTACCTG  3085

Query  1325  TTAAGAAACCAGGAACTAACGATTATAGGCCTGTCCAGGATCTGAGAGAAGTCAACAAGC  1384
             ||||||| ||||| ||  | ||||| || || || |||||  | |||||||| |||||  
Sbjct  3086  TTAAGAAGCCAGGGACCGAGGATTACAGACCAGTGCAGGACTTAAGAGAAGTAAACAAAA  3145

Query  1385  GGGTGGAAGACATCCACCCCACCGTGCCCAATCCTTATAACCTCCTAAGTGGGCTCCCAC  1444
             | |||||||||||||| || || ||||| ||||| ||||||||||| ||    ||||| |
Sbjct  3146  GAGTGGAAGACATCCATCCTACTGTGCCAAATCCATATAACCTCCTTAGCACCCTCCCGC  3205

Query  1445  CGTCCCACCGGTGGTATACTGTGCTTGATTTAAAGGATGCCTTTTTCTGCCTGAGACTCC  1504
             |||| ||||  ||||| ||||| || |||||||| || || |||||||||||| |||| |
Sbjct  3206  CGTCTCACCCTTGGTACACTGTCCTAGATTTAAAAGACGCTTTTTTCTGCCTGCGACTAC  3265

Query  1505  ACCCCACCAGTCAGCCTCTCTTCGCCTTCGAGTGGAGAGATCCAGGGATGGGAATCTCAG  1564
             || |    |||||    || || || || || |||||||||||||  || ||| | ||||
Sbjct  3266  ACTCTGAGAGTCAATTACTTTTTGCATTTGAATGGAGAGATCCAGAAATAGGACTGTCAG  3325

Query  1565  GACAATTAACCTGGACCAGACTCCCACAGGGTTTCAAAAACAGTCCCACCCTGTTTGATG  1624
             | ||  ||||||||||  | || || || || ||||| || || |||||||| |||||||
Sbjct  3326  GGCAGCTAACCTGGACACGCCTTCCTCAAGGGTTCAAGAATAGCCCCACCCTATTTGATG  3385

Query  1625  AGGCACTACACAGAGACCTAGCAGACTTCCGGATCCAGCACCCAGACTTGATCCTGCTAC  1684
             |||| || |||  |||||| || || ||| || |   | |||| |   |  |||| ||||
Sbjct  3386  AGGCCCTGCACTCAGACCTGGCCGATTTCAGGGTAAGGTACCCGGCTCTAGTCCTCCTAC  3445

Query  1685  AGTACGTGGATGACATACTACTGGCCGCCACTTCTGAGCTCGACTGCCAACAAGGTACTC  1744
             | || || |||||| |  | ||||| ||  |  |   |   || ||||   |||| ||| 
Sbjct  3446  AATATGTAGATGACCTCTTGCTGGCTGCGGCAACCAGGACTGAATGCCTGGAAGGGACTA  3505

Query  1745  GGGCCCTGTTACTAACCCTAGGAAACCTCGGGTATCGGGCCTCGGCCAAGAAAGCCCAAC  1804
              ||| ||  |    ||  | || ||    ||||| || ||||| || ||||| |||||| 
Sbjct  3506  AGGCACTCCTTGAGACTTTGGGCAATAAGGGGTACCGAGCCTCTGCAAAGAAGGCCCAAA  3565

Query  1805  TTTGCCAGAAACAGGTCAAGTATCTGGGGTATCTCCT-AAAAGAGGGTCAGAGATGGCTG  1863
             |||||| | || | ||||  || |||||||| ||| | |||||| || || || ||||| 
Sbjct  3566  TTTGCCTGCAAGAAGTCACATACCTGGGGTA-CTCTTTAAAAGATGGCCAAAGGTGGCTT  3624

Query  1864  ACTGAGGCCAGAAAAGAGACTGTGATGGGGCAGCCTATTCCGAAGACCCCTCGACAACTA  1923
             ||  | ||  | || ||  |  |  |       ||| | || || | | | |||||| ||
Sbjct  3625  ACCAAAGCTCGCAAGGAAGCCATCCTATCCATCCCTGTGCCTAAAAACTCACGACAAGTA  3684

Query  1924  AGGGAGTTCCTAGGGACGGCAGGCTTCTGTCGCCTCTGGATCCCTGGGTTTGCAGAAATG  1983
             || |||||||| || || ||||| | ||| || || ||||| || || ||||| ||  | 
Sbjct  3685  AGAGAGTTCCTTGGAACTGCAGGTTACTGCCGGCTGTGGATTCCCGGTTTTGCCGAGCTC  3744

Query  1984  GCAGCCCCCTTGTACCCTCTCACCAAAACGGGGACTCTGTTTAATTGGGGCCCAGACCAG  2043
             ||||||||  | |||||||||||   | | || ||||||||  | |||||  |||| || 
Sbjct  3745  GCAGCCCCGCTATACCCTCTCACTCGACCAGGAACTCTGTTCCAGTGGGGAACAGAGCAA  3804

Query  2044  CAAAAGGCCTATCAAGAAATCAAACAGGCTCTTCTAACTGCCCCAGCCCTGGGGTTGCCA  2103
             |||  |||||   | || || ||| | || ||  | | | |||| |||||||||||||||
Sbjct  3805  CAATTGGCCTTCGAGGACATTAAAAAAGCCCTCTTGAGTTCCCCTGCCCTGGGGTTGCCA  3864

Query  2104  GATTTGACTAAGCCCTTTGAACTCTTTGTCGACGAGAAGCAGGGCTACGCCAAAGGCGTC  2163
             ||| | || || ||||||||| | ||| | || |||||    || |  || || || || 
Sbjct  3865  GATATCACCAAACCCTTTGAATTATTTATTGATGAGAACTCAGGATTTGCAAAGGGGGTG  3924

Query  2164  CTAACGCAAAAACTGGGACCTTGGCGTCGGCCGGTGGCCTACCTGTCCAAAAAGCTAGAC  2223
              ||   |||||||||||||| |||    | || || |||||||| || |||||||| || 
Sbjct  3925  TTAGTCCAAAAACTGGGACCCTGGAAAAGACCAGTTGCCTACCTATCAAAAAAGCTGGAT  3984

Query  2224  CCAGTGGCAGCTGGGTGGCCCCCTTGCCTACGGATGGTAGCAGCCATTGCCGTTCTGACA  2283
              |||||||| |||| |||||||||||  |||| ||||| |||||||| ||| | ||    
Sbjct  3985  ACAGTGGCATCTGGATGGCCCCCTTGTTTACGCATGGTTGCAGCCATCGCCATCCTAGTC  4044

Query  2284  AAGGATGCAGGCAAGCTAACTATGGGACAGCCGCTAGTCATTCTGGCCCCCCATGCGGTA  2343
             ||||||||||| ||||||||  | ||||||||||||   || ||| || ||||  | || 
Sbjct  4045  AAGGATGCAGGGAAGCTAACCCTAGGACAGCCGCTAACTATCCTGACCTCCCACCCAGTT  4104

Query  2344  GAAGCACTGGTCAAACAACCCCCTGACCGCTGGCTATCCAATGCTCGCATGACCCACTAT  2403
             || ||||| |||  ||| || ||  |    ||||| || |||||| | ||||| || || 
Sbjct  4105  GAGGCACTTGTCCGACAGCCTCCAAATAAATGGCTCTCTAATGCTAGAATGACTCATTAC  4164

Query  2404  CAGGCAATGCTCCTAGATACGGACCGAGTTCAGTTCGGACCGGTGGTAGCCTTAAACCCG  2463
             || || |||||||| ||| | || ||||| || ||||| |||   ||  || | ||||| 
Sbjct  4165  CAAGCTATGCTCCTCGATGCAGAGCGAGTCCATTTCGGGCCGACAGTCTCCCTTAACCCT  4224

Query  2464  GCCACGTTGCTCCCCTTGCCGGGAAAAGAGACCCCCCACGACTGCCTCGAGATCTTGGCT  2523
             || || ||||||||| | ||  |    |  | || ||||||||| ||| |||| || || 
Sbjct  4225  GCTACCTTGCTCCCCCTCCCCAGCGGGGGAAACCACCACGACTGTCTCCAGATTTTAGCC  4284

Query  2524  GAGACACACGGCACCAGACCGGACCTCACGGACCAGCCCCTCCCAAATGCCGACCACACC  2583
             ||||| || ||||||||||| ||| | || ||||||||  | ||  |||| ||||  |||
Sbjct  4285  GAGACCCATGGCACCAGACCCGACTTAACTGACCAGCCGTTGCCGGATGCAGACCTGACC  4344

Query  2584  TGGTATACAGATGGAAGCAGCTTC  2607
             ||||| |||||||| |||||||||
```
