## Supplementary material for "Bat pluripotent stem cells reveal unique entanglement between host and viruses": BLAST files: Blast Data File SA.txt (part 7 of 37)

```
Sbjct  4345  TGGTACACAGATGGTAGCAGCTTC  4368


>AF052723.1 Feline leukemia virus strain Rickard subgroup A, complete 
genome
Length=8448

 Score = 976 bits (1082),  Expect = 0.0
 Identities = 1782/2604 (68%), Gaps = 79/2604 (3%)
 Strand=Plus/Plus

Query  21    AGGTAGGAACAACCTAGTTCTCTATCGCCAGTTGCTTTTAGCAGGTCTCCAAAACGCGGG  80
             ||||||| |  |||||   || |||||||||||||| ||||| |||||||     || | 
Sbjct  1827  AGGTAGGGAGCACCTACGCCTTTATCGCCAGTTGCTATTAGCGGGTCTCCGCGGGGCTGC  1886

Query  81    CCGAAGCCCCACCAATTTGGCCAAGGTAAAAGAAATAACCCAGGGACCTAATGAGTCCCC  140
               || ||||||| ||||||||  |||||||  |  |    || ||     | ||  | ||
Sbjct  1887  AAGACGCCCCACTAATTTGGCACAGGTAAAGCAGGTTGTACAAGGGAAAGAGGAAACGCC  1946

Query  141   CTCAGCCTTCCTAGAGAGACTCAAGGAAGCCTATCGCAGATACACTCCTTATGATCCTGA  200
               |||| ||  |||| ||| | || || || ||  | |  |||||||| ||||| |||||
Sbjct  1947  AGCAGCATTTTTAGAAAGATTAAAAGAGGCTTACAGAATGTACACTCCCTATGACCCTGA  2006

Query  201   GGACCCTGGGCAAGAAACGAATGTATCTA-TGTCATTCATCTGGCAGTCCGCTCCAGACA  259
             |||||| ||||||| | | | ||| | || | || || || |  |||||    ||||| |
Sbjct  2007  GGACCCAGGGCAAGCAGCTAGTGT-TATACTATCCTTTATATACCAGTCTAGCCCAGATA  2065

Query  260   TTGGTCGAAAGTTAGAGCGGTTAGAAGACTTAAAAAGTAAAACTTTAGGAGATTTAGTGA  319
             |  |    |||||| |  || ||||||   || || |    ||  ||   ||| |  | |
Sbjct  2066  TAAGAAATAAGTTACAAAGGCTAGAAGGTCTACAAGGGTTCACCCTATCTGATCTGCTAA  2125

Query  320   GAGAAGCCGAAAGGATCTTTAATaaaagagaaactccagaagaaagagaagagcgcgtta  379
              ||| || |||| ||| |  || ||||| || || ||||| ||||| |||||  |  |  
Sbjct  2126  AAGAGGCAGAAAAGATATACAACAAAAGGGAGACCCCAGAGGAAAGGGAAGAAAGATT--  2183

Query  380   gaagggagacagaggaaaaggaagagcggcgtagggcagaagaggagcagaaagagaaag  439
                              | || ||  ||||         ||||     ||||||||| | 
Sbjct  2184  -----------------ATGGCAG--CGGC---------AAGA-----AGAAAGAGATAA  2210

Query  440   agagggaCCGTAGGAGACATAGAGAAATGAGCAAACTTTTGGCCACCGTAGTTAGT--GG  497
             | || | |   ||||||          |||  ||| || ||||||| ||||||  |  | 
Sbjct  2211  AAAGCGCCACAAGGAGA----------TGACTAAAGTTCTGGCCACAGTAGTTGCTCAGA  2260

Query  498   ACAGAGACAG-GATAGACAGGG---------GGGAGAGCGAAGGAGGCCCCAACTTGACA  547
             | ||||| |  |||||| | |          ||| || | |||||     |  || |  |
Sbjct  2261  ATAGAGATAAAGATAGAGAAGAAAGTAAACTGGGGGATCAAAGGAAAATACCTCTGGGAA  2320

Query  548   AGGATCAATGTGCCTACTGTAAAGAAAAAGGACACTGGGCTAAAGACTGCCCAAAGAAGC  607
             |||| || |||||||| || || ||||| || || |||| |   || ||||| ||     
Sbjct  2321  AGGACCAGTGTGCCTATTGCAAGGAAAAGGGGCATTGGGTTCGCGATTGCCCCAA-----  2375

Query  608   CACGGGGTCCCCG--AGGACCGCGACCCCAGACCTCCCTCCTGACTTTAGACGACTAGGG  665
              |||    |||||  || | | ||  || |  || | ||||| |  ||||  || |||| 
Sbjct  2376  -ACGA---CCCCGGAAGAAACCCG--CCAACTCCACTCTCCTCAACTTAGGAGATTAGGA  2429

Query  666   GGGTCAGGGTCAGGAGccccccccTGAACCCAGGATAACCCTCACTGTCGGGGGGCAACC  725
             | ||||||| ||||| ||||||||||| |||||||||||| | |   | |||||||||||
Sbjct  2430  GAGTCAGGGCCAGGACCCCCCCCCTGAGCCCAGGATAACCTTAAAAATAGGGGGGCAACC  2489

Query  726   CGTCACCTTCCTGGTGGATACTGGGGCCCAACACTCCGTGCTGACTCAAAATCCTGGGCC  785
              || || ||||||||||| || || ||||| ||||| || || |||| |     ||| ||
Sbjct  2490  GGTGACTTTCCTGGTGGACACGGGAGCCCAGCACTCAGTACTAACTCGACCAGATGGACC  2549

Query  786   CCTAAGTGACAGGTCGGCTTGGGTCCAAGGGGCTACTGGAGGAAAGCGGTATCGCTGGAC  845
              || |||||| |  | ||   ||| ||||| || || ||| | ||    || || |||||
Sbjct  2550  TCTCAGTGACCGCACAGCCCTGGTGCAAGGAGCCACGGGAAGCAAAAACTACCGGTGGAC  2609

Query  846   CACAGATCGCAAGGTACACCTAGCTACCGGTAAGGTCACTCACTCTTTCCTCCATGTGCC  905
             ||| ||  | | |||||| || || ||||||||||| ||||| |||||  |  |||| ||
Sbjct  2610  CACCGACAGGAGGGTACAACTGGCAACCGGTAAGGTGACTCATTCTTTTTTATATGTACC  2669

Query  906   AGACTGCCCCTACCCCTTGCTAGGAAGAGACTTGTTAACTAAACTAAAAGCCCAGATCCA  965
              || || |||||||| ||  |||| |||||| | ||||||||||| || ||||| |||||
Sbjct  2670  TGAATGTCCCTACCCGTTATTAGGGAGAGACCTATTAACTAAACTTAAGGCCCAAATCCA  2729

Query  966   CTTTGAGGGATCAGGAGCCCAGGTTGTGGGACCAAAAGGACAGCCTCTACAGGTGTTGAC  1025
              |||   |||  ||| ||  | ||||| || || || ||    || ||||| ||  | ||
Sbjct  2730  TTTTACCGGAGAAGGGGCTAATGTTGTTGGGCCCAAGGGTTTACCCCTACAAGTCCTTAC  2789

Query  1026  CCTAAACCTAGAAGATGAGTATCGGCTTTATGAGACCTCAGCAGAGC-CGGAAGCTTCTC  1084
               || |  ||||||| ||||||||||| | |||| ||  |  ||  | |  || |     
Sbjct  2790  TTTACAATTAGAAGAGGAGTATCGGCTATTTGAGCCCGAA--AGTACACAAAAACAGGAG  2847

Query  1085  CTGGGTCCACCTGGCTCTCCGACTTTCCCCAGGCCTGGGCAGAAACCGGGGGCATGGGAC  1144
              |||   ||  |||||     ||||||||||||| ||||||||||| || || |||||| 
Sbjct  2848  ATGGA--CATTTGGCTTAAAAACTTTCCCCAGGCGTGGGCAGAAACAGGAGGTATGGGAA  2905

Query  1145  TGGCAGTTCGCCAGGCGCCTCTAATCATACCTCTGAAGGCAACCTCCACCCCTGTGTCCA  1204
              |||   | | || || ||  |  |||| |  || ||||| ||  |||| ||  | ||||
Sbjct  2906  CGGCTCATTGTCAAGCCCCCGTTCTCATTCAACTTAAGGCTACTGCCACTCCAATCTCCA  2965

Query  1205  TAAAACAATACCCCATGTCACAGGAAGCCAGACTGGGGATCAAGCCCCACATACAGAGGC  1264
             |   ||| || || ||| | || |||||    | ||| || ||||| || |||   ||  
Sbjct  2966  TCCGACAGTATCCTATGCCCCATGAAGCATACCAGGGAATTAAGCCTCATATAAGAAGAA  3025

Query  1265  TGTTGGACCAGGGAATACTGGTACCCTGCCAGTCCCCCTGGAATACACCCCTGCTACCCG  1324
             || | || || || || ||    |||||||||||||| |||||||||||| |  |||| |
Sbjct  3026  TGCTAGATCAAGGCATCCTCAAGCCCTGCCAGTCCCCATGGAATACACCCTTATTACCTG  3085

Query  1325  TTAAGAAACCAGGAACTAACGATTATAGGCCTGTCCAGGATCTGAGAGAAGTCAACAAGC  1384
             ||||||| ||||| ||  | ||||| || || || |||||  | |||||||| |||||  
Sbjct  3086  TTAAGAAGCCAGGGACCGAGGATTACAGACCAGTGCAGGACTTAAGAGAAGTAAACAAAA  3145

Query  1385  GGGTGGAAGACATCCACCCCACCGTGCCCAATCCTTATAACCTCCTAAGTGGGCTCCCAC  1444
             | |||||||||||||| || || ||||| ||||| ||||||||||| ||    ||||| |
Sbjct  3146  GAGTGGAAGACATCCATCCTACTGTGCCAAATCCATATAACCTCCTTAGCACCCTCCCGC  3205

Query  1445  CGTCCCACCGGTGGTATACTGTGCTTGATTTAAAGGATGCCTTTTTCTGCCTGAGACTCC  1504
             |||| ||||  ||||| ||||| || |||||||| || || |||||||||||| |||| |
Sbjct  3206  CGTCTCACCCTTGGTACACTGTCCTAGATTTAAAAGACGCTTTTTTCTGCCTGCGACTAC  3265

Query  1505  ACCCCACCAGTCAGCCTCTCTTCGCCTTCGAGTGGAGAGATCCAGGGATGGGAATCTCAG  1564
             || |    |||||    || || || || || |||||||||||||  || ||| | ||||
Sbjct  3266  ACTCTGAGAGTCAATTACTTTTTGCATTTGAATGGAGAGATCCAGAAATAGGACTGTCAG  3325

Query  1565  GACAATTAACCTGGACCAGACTCCCACAGGGTTTCAAAAACAGTCCCACCCTGTTTGATG  1624
             | ||  ||||||||||  | || || || || ||||| || || |||||||| |||||||
Sbjct  3326  GGCAGCTAACCTGGACACGCCTTCCTCAAGGGTTCAAGAATAGCCCCACCCTATTTGATG  3385

Query  1625  AGGCACTACACAGAGACCTAGCAGACTTCCGGATCCAGCACCCAGACTTGATCCTGCTAC  1684
             |||| || |||  |||||| || || ||| || |   | |||| |   |  |||| ||||
Sbjct  3386  AGGCCCTGCACTCAGACCTGGCCGATTTCAGGGTAAGGTACCCGGCTCTAGTCCTCCTAC  3445

Query  1685  AGTACGTGGATGACATACTACTGGCCGCCACTTCTGAGCTCGACTGCCAACAAGGTACTC  1744
             | || || |||||| |  | ||||| ||  |  |   |   || ||||   |||| ||| 
Sbjct  3446  AATATGTAGATGACCTCTTGCTGGCTGCGGCAACCAGGACTGAATGCCTGGAAGGGACTA  3505

Query  1745  GGGCCCTGTTACTAACCCTAGGAAACCTCGGGTATCGGGCCTCGGCCAAGAAAGCCCAAC  1804
              ||| ||  |    ||  | || ||    ||||| || ||||| || ||||| |||||| 
Sbjct  3506  AGGCACTCCTTGAGACTTTGGGCAATAAGGGGTACCGAGCCTCTGCAAAGAAGGCCCAAA  3565

Query  1805  TTTGCCAGAAACAGGTCAAGTATCTGGGGTATCTCCT-AAAAGAGGGTCAGAGATGGCTG  1863
             |||||| | || | ||||  || |||||||| ||| | |||||| || || || ||||| 
Sbjct  3566  TTTGCCTGCAAGAAGTCACATACCTGGGGTA-CTCTTTAAAAGATGGCCAAAGGTGGCTT  3624

Query  1864  ACTGAGGCCAGAAAAGAGACTGTGATGGGGCAGCCTATTCCGAAGACCCCTCGACAACTA  1923
             ||  | ||  | || ||  |  |  |       ||| | || || | | | |||||| ||
Sbjct  3625  ACCAAAGCTCGCAAGGAAGCCATCCTATCCATCCCTGTGCCTAAAAACTCACGACAAGTA  3684

Query  1924  AGGGAGTTCCTAGGGACGGCAGGCTTCTGTCGCCTCTGGATCCCTGGGTTTGCAGAAATG  1983
             || |||||||| || || ||||| | ||| || || ||||| || || ||||| ||  | 
Sbjct  3685  AGAGAGTTCCTTGGAACTGCAGGTTACTGCCGGCTGTGGATTCCCGGTTTTGCCGAGCTC  3744

Query  1984  GCAGCCCCCTTGTACCCTCTCACCAAAACGGGGACTCTGTTTAATTGGGGCCCAGACCAG  2043
             ||||||||  | |||||||||||   | | || ||||||||  | |||||  |||| || 
Sbjct  3745  GCAGCCCCGCTATACCCTCTCACTCGACCAGGAACTCTGTTCCAGTGGGGAACAGAGCAA  3804

Query  2044  CAAAAGGCCTATCAAGAAATCAAACAGGCTCTTCTAACTGCCCCAGCCCTGGGGTTGCCA  2103
             |||  |||||   | || || ||| | || ||  | | | |||| |||||||||||||||
Sbjct  3805  CAATTGGCCTTCGAGGACATTAAAAAAGCCCTCTTGAGTTCCCCTGCCCTGGGGTTGCCA  3864

Query  2104  GATTTGACTAAGCCCTTTGAACTCTTTGTCGACGAGAAGCAGGGCTACGCCAAAGGCGTC  2163
             ||| | || || ||||||||| | ||| | || |||||    || |  || || || || 
Sbjct  3865  GATATCACCAAACCCTTTGAATTATTTATTGATGAGAACTCAGGATTTGCAAAGGGGGTG  3924

Query  2164  CTAACGCAAAAACTGGGACCTTGGCGTCGGCCGGTGGCCTACCTGTCCAAAAAGCTAGAC  2223
              ||   |||||||||||||| |||    | || || |||||||| || |||||||| || 
Sbjct  3925  TTAGTCCAAAAACTGGGACCCTGGAAAAGACCAGTTGCCTACCTATCAAAAAAGCTGGAT  3984

Query  2224  CCAGTGGCAGCTGGGTGGCCCCCTTGCCTACGGATGGTAGCAGCCATTGCCGTTCTGACA  2283
              |||||||| |||| |||||||||||  |||| ||||| |||||||| ||| | ||    
Sbjct  3985  ACAGTGGCATCTGGATGGCCCCCTTGTTTACGCATGGTTGCAGCCATCGCCATCCTAGTC  4044

Query  2284  AAGGATGCAGGCAAGCTAACTATGGGACAGCCGCTAGTCATTCTGGCCCCCCATGCGGTA  2343
             ||||||||||| ||||||||  | ||||||||||||   || ||| || ||||  | || 
Sbjct  4045  AAGGATGCAGGGAAGCTAACCCTAGGACAGCCGCTAACTATCCTGACCTCCCACCCAGTT  4104

Query  2344  GAAGCACTGGTCAAACAACCCCCTGACCGCTGGCTATCCAATGCTCGCATGACCCACTAT  2403
             || ||||| |||  ||| || ||  |    ||||| || |||||| | ||||| || || 
Sbjct  4105  GAGGCACTTGTCCGACAGCCTCCAAATAAATGGCTCTCTAATGCTAGAATGACTCATTAC  4164

Query  2404  CAGGCAATGCTCCTAGATACGGACCGAGTTCAGTTCGGACCGGTGGTAGCCTTAAACCCG  2463
             || || |||||||| ||| | || ||||| || ||||| |||   ||  || | ||||| 
Sbjct  4165  CAAGCTATGCTCCTCGATGCAGAGCGAGTCCATTTCGGGCCGACAGTCTCCCTTAACCCT  4224

Query  2464  GCCACGTTGCTCCCCTTGCCGGGAAAAGAGACCCCCCACGACTGCCTCGAGATCTTGGCT  2523
             || || ||||||||| | ||  |    |  | || ||||||||| ||| |||| || || 
Sbjct  4225  GCTACCTTGCTCCCCCTCCCCAGCGGGGGAAACCACCACGACTGTCTCCAGATTTTAGCC  4284

Query  2524  GAGACACACGGCACCAGACCGGACCTCACGGACCAGCCCCTCCCAAATGCCGACCACACC  2583
             ||||| || ||||||||||| ||| | || ||||||||  | ||  |||| ||||  |||
Sbjct  4285  GAGACCCATGGCACCAGACCCGACTTAACTGACCAGCCGTTGCCGGATGCAGACCTGACC  4344

Query  2584  TGGTATACAGATGGAAGCAGCTTC  2607
             ||||| |||||||| |||||||||
Sbjct  4345  TGGTACACAGATGGTAGCAGCTTC  4368


>NC_001502.1 Moloney murine sarcoma virus, complete genome
Length=5833

 Score = 898 bits (995),  Expect = 0.0
 Identities = 652/755 (86%), Gaps = 0/755 (0%)
 Strand=Plus/Plus

Query  1     TGGGATTACACCACCCAAAGAGGTAGGAACAACCTAGTTCTCTATCGCCAGTTGCTTTTA  60
             ||||| |||||||||||   |||||||||| ||||||| | |||||||||||||||  ||
Sbjct  1511  TGGGAGTACACCACCCAGGCAGGTAGGAACCACCTAGTCCACTATCGCCAGTTGCTCATA  1570

Query  61    GCAGGTCTCCAAAACGCGGGCCGAAGCCCCACCAATTTGGCCAAGGTAAAAGAAATAACC  120
             || |||||||||||||||||| |||||||||||||||||||||||||||||| |||||| 
Sbjct  1571  GCGGGTCTCCAAAACGCGGGCAGAAGCCCCACCAATTTGGCCAAGGTAAAAGGAATAACA  1630

Query  121   CAGGGACCTAATGAGTCCCCCTCAGCCTTCCTAGAGAGACTCAAGGAAGCCTATCGCAGA  180
             || || || |||||||| ||||| ||||||||||||||||| ||||||||||||||||| 
Sbjct  1631  CAAGGGCCCAATGAGTCTCCCTCGGCCTTCCTAGAGAGACTTAAGGAAGCCTATCGCAGG  1690

Query  181   TACACTCCTTATGATCCTGAGGACCCTGGGCAAGAAACGAATGTATCTATGTCATTCATC  240
             |||||||||||||| ||||||||||| ||||||||||| ||||| |||||||| ||||| 
Sbjct  1691  TACACTCCTTATGACCCTGAGGACCCAGGGCAAGAAACTAATGTGTCTATGTCTTTCATT  1750

Query  241   TGGCAGTCCGCTCCAGACATTGGTCGAAAGTTAGAGCGGTTAGAAGACTTAAAAAGTAAA  300
             |||||||| || |||||||||||  ||||||||||| |||||||||| || | ||  || 
Sbjct  1751  TGGCAGTCTGCCCCAGACATTGGGAGAAAGTTAGAGAGGTTAGAAGATTTGAGAAACAAG  1810

Query  301   ACTTTAGGAGATTTAGTGAGAGAAGCCGAAAGGATCTTTAATaaaagagaaactccagaa  360
             ||  | |||||||| || ||||| || |||||||||||||||||| ||||||| || |||
Sbjct  1811  ACGCTTGGAGATTTGGTTAGAGAGGCAGAAAGGATCTTTAATAAACGAGAAACCCCGGAA  1870

Query  361   gaaagagaagagcgcgttagaagggagacagaggaaaaggaagagcggcgtagggcagaa  420
             |||||||| || ||  | || || || | ||||||||||||||| || |||||| |||| 
Sbjct  1871  GAAAGAGAGGAACGTATCAGGAGAGAAAGAGAGGAAAAGGAAGAACGCCGTAGGACAGAG  1930

Query  421   gaggagcagaaagagaaagagagggaCCGTAGGAGACATAGAGAAATGAGCAAACTTTTG  480
             || ||||||||||||||||| || || ||||||||||||||||| |||||||  || |||
Sbjct  1931  GATGAGCAGAAAGAGAAAGAAAGAGATCGTAGGAGACATAGAGAGATGAGCAGGCTATTG  1990

Query  481   GCCACCGTAGTTAGTGGACAGAGACAGGATAGACAGGGGGGAGAGCGAAGGAGGCCCCAA  540
             ||||| || ||||||||||||||||||||||||||||  ||||| ||||||||| |||||
Sbjct  1991  GCCACTGTCGTTAGTGGACAGAGACAGGATAGACAGGAAGGAGAACGAAGGAGGTCCCAA  2050

Query  541   CTTGACAAGGATCAATGTGCCTACTGTAAAGAAAAAGGACACTGGGCTAAAGACTGCCCA  600
             || |||   || || ||| |||||||  ||||| |||| |||||||||||||| || || 
Sbjct  2051  CTCGACTGCGACCAGTGTACCTACTGCGAAGAACAAGGGCACTGGGCTAAAGATTGTCCC  2110

Query  601   AAGAAGCCACGGGGTCCCCGAGGACCGCGACCCCAGACCTCCCTCCTGACTTTAGACGAC  660
             ||||  ||||| || || || |||||  ||||||||||||||||||||||  |||| |||
Sbjct  2111  AAGAGACCACGAGGACCTCGGGGACCAAGACCCCAGACCTCCCTCCTGACCCTAGATGAC  2170

Query  661   TAGGGGGGTCAGGGTCAGGAGccccccccTGAACCCAGGATAACCCTCACTGTCGGGGGG  720
             ||||| |||||||||||||||||||||||||||||||||||||||||||  |||||||||
Sbjct  2171  TAGGGAGGTCAGGGTCAGGAGCCCCCCCCTGAACCCAGGATAACCCTCAAAGTCGGGGGG  2230

Query  721   CAACCCGTCACCTTCCTGGTGGATACTGGGGCCCA  755
             |||||||||||||||||||| ||||||||||||||
Sbjct  2231  CAACCCGTCACCTTCCTGGTAGATACTGGGGCCCA  2265


 Score = 771 bits (854),  Expect = 0.0
 Identities = 532/602 (88%), Gaps = 0/602 (0%)
 Strand=Plus/Plus

Query  2029  TGGGGCCCAGACCAGCAAAAGGCCTATCAAGAAATCAAACAGGCTCTTCTAACTGCCCCA  2088
             |||||||||||||| ||||||||||||||||||||||| || | ||||||||||||||||
Sbjct  2257  TGGGGCCCAGACCAACAAAAGGCCTATCAAGAAATCAAGCAAGTTCTTCTAACTGCCCCA  2316

Query  2089  GCCCTGGGGTTGCCAGATTTGACTAAGCCCTTTGAACTCTTTGTCGACGAGAAGCAGGGC  2148
             ||||||||||||||||||||||||||||||||||||||||||||||||||||||||||||
Sbjct  2317  GCCCTGGGGTTGCCAGATTTGACTAAGCCCTTTGAACTCTTTGTCGACGAGAAGCAGGGC  2376

Query  2149  TACGCCAAAGGCGTCCTAACGCAAAAACTGGGACCTTGGCGTCGGCCGGTGGCCTACCTG  2208
             ||||||||||| ||||||||||||||||||||||||||||||||||||||||||||||||
Sbjct  2377  TACGCCAAAGGTGTCCTAACGCAAAAACTGGGACCTTGGCGTCGGCCGGTGGCCTACCTG  2436

Query  2209  TCCAAAAAGCTAGACCCAGTGGCAGCTGGGTGGCCCCCTTGCCTACGGATGGTAGCAGCC  2268
             |||||| ||||||||||||| ||||||||||| |||||||||||||||||||||||||||
Sbjct  2437  TCCAAACAGCTAGACCCAGTAGCAGCTGGGTGACCCCCTTGCCTACGGATGGTAGCAGCC  2496

Query  2269  ATTGCCGTTCTGACAAAGGATGCAGGCAAGCTAACTATGGGACAGCCGCTAGTCATTCTG  2328
             |||||||| |||||||||||||||||||||||||| ||||||||||| ||||||||||||
Sbjct  2497  ATTGCCGTACTGACAAAGGATGCAGGCAAGCTAACCATGGGACAGCCACTAGTCATTCTG  2556

Query  2329  GCCCCCCATGCGGTAGAAGCACTGGTCAAACAACCCCCTGACCGCTGGCTATCCAATGCT  2388
             ||||||||||| ||||| ||||| |||||||||||||| ||||||||||| ||||| || 
Sbjct  2557  GCCCCCCATGCAGTAGAGGCACTAGTCAAACAACCCCCCGACCGCTGGCTTTCCAACGCC  2616

Query  2389  CGCATGACCCACTATCAGGCAATGCTCCTAGATACGGACCGAGTTCAGTTCGGACCGGTG  2448
             || ||||| |||||||||||  ||||  | || |||||||| || |||||| ||||||||
Sbjct  2617  CGGATGACTCACTATCAGGCCTTGCTTTTGGACACGGACCGGGTCCAGTTCAGACCGGTG  2676

Query  2449  GTAGCCTTAAACCCGGCCACGTTGCTCCCCTTGCCGGGAAAAGAGACCCCCCACGACTGC  2508
             |||||| | |||||||| ||| |||||||  |||| |  |||| |   |  ||| |||||
Sbjct  2677  GTAGCCCTGAACCCGGCTACGCTGCTCCCACTGCCTGAGAAAGGGCTGCAACACAACTGC  2736

Query  2509  CTCGAGATCTTGGCTGAGACACACGGCACCAGACCGGACCTCACGGACCAGCCCCTCCCA  2568
             || || ||| |||| ||  | || || ||| |||| ||||| ||||||||||| ||||||
Sbjct  2737  CTTGATATCCTGGCCGAAGCTCATGGAACCCGACCCGACCTAACGGACCAGCCGCTCCCA  2796

Query  2569  AATGCCGACCACACCTGGTATACAGATGGAAGCAGCTTCCTGCAGGAGGGGCAACGTAAG  2628
              | ||||||||||||||||| || |||||||||||  |  | || ||||| || ||||||
Sbjct  2797  GACGCCGACCACACCTGGTACACGGATGGAAGCAGTCTTTTACAAGAGGGACAGCGTAAG  2856

Query  2629  GC  2630
             ||
Sbjct  2857  GC  2858


>AF033813.1 Moloney murine sarcoma virus, complete genome
Length=5833

 Score = 898 bits (995),  Expect = 0.0
 Identities = 652/755 (86%), Gaps = 0/755 (0%)
 Strand=Plus/Plus

Query  1     TGGGATTACACCACCCAAAGAGGTAGGAACAACCTAGTTCTCTATCGCCAGTTGCTTTTA  60
             ||||| |||||||||||   |||||||||| ||||||| | |||||||||||||||  ||
Sbjct  1511  TGGGAGTACACCACCCAGGCAGGTAGGAACCACCTAGTCCACTATCGCCAGTTGCTCATA  1570

Query  61    GCAGGTCTCCAAAACGCGGGCCGAAGCCCCACCAATTTGGCCAAGGTAAAAGAAATAACC  120
             || |||||||||||||||||| |||||||||||||||||||||||||||||| |||||| 
Sbjct  1571  GCGGGTCTCCAAAACGCGGGCAGAAGCCCCACCAATTTGGCCAAGGTAAAAGGAATAACA  1630

Query  121   CAGGGACCTAATGAGTCCCCCTCAGCCTTCCTAGAGAGACTCAAGGAAGCCTATCGCAGA  180
             || || || |||||||| ||||| ||||||||||||||||| ||||||||||||||||| 
Sbjct  1631  CAAGGGCCCAATGAGTCTCCCTCGGCCTTCCTAGAGAGACTTAAGGAAGCCTATCGCAGG  1690

Query  181   TACACTCCTTATGATCCTGAGGACCCTGGGCAAGAAACGAATGTATCTATGTCATTCATC  240
             |||||||||||||| ||||||||||| ||||||||||| ||||| |||||||| ||||| 
Sbjct  1691  TACACTCCTTATGACCCTGAGGACCCAGGGCAAGAAACTAATGTGTCTATGTCTTTCATT  1750

Query  241   TGGCAGTCCGCTCCAGACATTGGTCGAAAGTTAGAGCGGTTAGAAGACTTAAAAAGTAAA  300
             |||||||| || |||||||||||  ||||||||||| |||||||||| || | ||  || 
Sbjct  1751  TGGCAGTCTGCCCCAGACATTGGGAGAAAGTTAGAGAGGTTAGAAGATTTGAGAAACAAG  1810

Query  301   ACTTTAGGAGATTTAGTGAGAGAAGCCGAAAGGATCTTTAATaaaagagaaactccagaa  360
             ||  | |||||||| || ||||| || |||||||||||||||||| ||||||| || |||
Sbjct  1811  ACGCTTGGAGATTTGGTTAGAGAGGCAGAAAGGATCTTTAATAAACGAGAAACCCCGGAA  1870

Query  361   gaaagagaagagcgcgttagaagggagacagaggaaaaggaagagcggcgtagggcagaa  420
             |||||||| || ||  | || || || | ||||||||||||||| || |||||| |||| 
Sbjct  1871  GAAAGAGAGGAACGTATCAGGAGAGAAAGAGAGGAAAAGGAAGAACGCCGTAGGACAGAG  1930

Query  421   gaggagcagaaagagaaagagagggaCCGTAGGAGACATAGAGAAATGAGCAAACTTTTG  480
             || ||||||||||||||||| || || ||||||||||||||||| |||||||  || |||
Sbjct  1931  GATGAGCAGAAAGAGAAAGAAAGAGATCGTAGGAGACATAGAGAGATGAGCAGGCTATTG  1990

Query  481   GCCACCGTAGTTAGTGGACAGAGACAGGATAGACAGGGGGGAGAGCGAAGGAGGCCCCAA  540
             ||||| || ||||||||||||||||||||||||||||  ||||| ||||||||| |||||
Sbjct  1991  GCCACTGTCGTTAGTGGACAGAGACAGGATAGACAGGAAGGAGAACGAAGGAGGTCCCAA  2050

Query  541   CTTGACAAGGATCAATGTGCCTACTGTAAAGAAAAAGGACACTGGGCTAAAGACTGCCCA  600
             || |||   || || ||| |||||||  ||||| |||| |||||||||||||| || || 
Sbjct  2051  CTCGACTGCGACCAGTGTACCTACTGCGAAGAACAAGGGCACTGGGCTAAAGATTGTCCC  2110

Query  601   AAGAAGCCACGGGGTCCCCGAGGACCGCGACCCCAGACCTCCCTCCTGACTTTAGACGAC  660
             ||||  ||||| || || || |||||  ||||||||||||||||||||||  |||| |||
Sbjct  2111  AAGAGACCACGAGGACCTCGGGGACCAAGACCCCAGACCTCCCTCCTGACCCTAGATGAC  2170

Query  661   TAGGGGGGTCAGGGTCAGGAGccccccccTGAACCCAGGATAACCCTCACTGTCGGGGGG  720
             ||||| |||||||||||||||||||||||||||||||||||||||||||  |||||||||
Sbjct  2171  TAGGGAGGTCAGGGTCAGGAGCCCCCCCCTGAACCCAGGATAACCCTCAAAGTCGGGGGG  2230

Query  721   CAACCCGTCACCTTCCTGGTGGATACTGGGGCCCA  755
             |||||||||||||||||||| ||||||||||||||
Sbjct  2231  CAACCCGTCACCTTCCTGGTAGATACTGGGGCCCA  2265


 Score = 771 bits (854),  Expect = 0.0
 Identities = 532/602 (88%), Gaps = 0/602 (0%)
 Strand=Plus/Plus

Query  2029  TGGGGCCCAGACCAGCAAAAGGCCTATCAAGAAATCAAACAGGCTCTTCTAACTGCCCCA  2088
             |||||||||||||| ||||||||||||||||||||||| || | ||||||||||||||||
Sbjct  2257  TGGGGCCCAGACCAACAAAAGGCCTATCAAGAAATCAAGCAAGTTCTTCTAACTGCCCCA  2316

Query  2089  GCCCTGGGGTTGCCAGATTTGACTAAGCCCTTTGAACTCTTTGTCGACGAGAAGCAGGGC  2148
             ||||||||||||||||||||||||||||||||||||||||||||||||||||||||||||
Sbjct  2317  GCCCTGGGGTTGCCAGATTTGACTAAGCCCTTTGAACTCTTTGTCGACGAGAAGCAGGGC  2376

Query  2149  TACGCCAAAGGCGTCCTAACGCAAAAACTGGGACCTTGGCGTCGGCCGGTGGCCTACCTG  2208
             ||||||||||| ||||||||||||||||||||||||||||||||||||||||||||||||
Sbjct  2377  TACGCCAAAGGTGTCCTAACGCAAAAACTGGGACCTTGGCGTCGGCCGGTGGCCTACCTG  2436

Query  2209  TCCAAAAAGCTAGACCCAGTGGCAGCTGGGTGGCCCCCTTGCCTACGGATGGTAGCAGCC  2268
             |||||| ||||||||||||| ||||||||||| |||||||||||||||||||||||||||
Sbjct  2437  TCCAAACAGCTAGACCCAGTAGCAGCTGGGTGACCCCCTTGCCTACGGATGGTAGCAGCC  2496

Query  2269  ATTGCCGTTCTGACAAAGGATGCAGGCAAGCTAACTATGGGACAGCCGCTAGTCATTCTG  2328
             |||||||| |||||||||||||||||||||||||| ||||||||||| ||||||||||||
Sbjct  2497  ATTGCCGTACTGACAAAGGATGCAGGCAAGCTAACCATGGGACAGCCACTAGTCATTCTG  2556

Query  2329  GCCCCCCATGCGGTAGAAGCACTGGTCAAACAACCCCCTGACCGCTGGCTATCCAATGCT  2388
             ||||||||||| ||||| ||||| |||||||||||||| ||||||||||| ||||| || 
Sbjct  2557  GCCCCCCATGCAGTAGAGGCACTAGTCAAACAACCCCCCGACCGCTGGCTTTCCAACGCC  2616

Query  2389  CGCATGACCCACTATCAGGCAATGCTCCTAGATACGGACCGAGTTCAGTTCGGACCGGTG  2448
             || ||||| |||||||||||  ||||  | || |||||||| || |||||| ||||||||
Sbjct  2617  CGGATGACTCACTATCAGGCCTTGCTTTTGGACACGGACCGGGTCCAGTTCAGACCGGTG  2676

Query  2449  GTAGCCTTAAACCCGGCCACGTTGCTCCCCTTGCCGGGAAAAGAGACCCCCCACGACTGC  2508
             |||||| | |||||||| ||| |||||||  |||| |  |||| |   |  ||| |||||
Sbjct  2677  GTAGCCCTGAACCCGGCTACGCTGCTCCCACTGCCTGAGAAAGGGCTGCAACACAACTGC  2736

Query  2509  CTCGAGATCTTGGCTGAGACACACGGCACCAGACCGGACCTCACGGACCAGCCCCTCCCA  2568
             || || ||| |||| ||  | || || ||| |||| ||||| ||||||||||| ||||||
Sbjct  2737  CTTGATATCCTGGCCGAAGCTCATGGAACCCGACCCGACCTAACGGACCAGCCGCTCCCA  2796

Query  2569  AATGCCGACCACACCTGGTATACAGATGGAAGCAGCTTCCTGCAGGAGGGGCAACGTAAG  2628
              | ||||||||||||||||| || |||||||||||  |  | || ||||| || ||||||
Sbjct  2797  GACGCCGACCACACCTGGTACACGGATGGAAGCAGTCTTTTACAAGAGGGACAGCGTAAG  2856

Query  2629  GC  2630
             ||
Sbjct  2857  GC  2858


>NC_001500.1 Spleen focus-forming virus, complete genome
Length=6296

 Score = 810 bits (898),  Expect = 0.0
 Identities = 509/549 (93%), Gaps = 0/549 (0%)
 Strand=Plus/Plus

Query  1588  CCACAGGGTTTCAAAAACAGTCCCACCCTGTTTGATGAGGCACTACACAGAGACCTAGCA  1647
             |||| ||||||||||||||||||||||||||||||| | || || ||||| ||||| |||
Sbjct  2750  CCACCGGGTTTCAAAAACAGTCCCACCCTGTTTGATAAAGCCCTGCACAGGGACCTCGCA  2809

Query  1648  GACTTCCGGATCCAGCACCCAGACTTGATCCTGCTACAGTACGTGGATGACATACTACTG  1707
             |||||||||||||||||||||||| |||||||||| ||||| || |||||| |||| |||
Sbjct  2810  GACTTCCGGATCCAGCACCCAGACCTGATCCTGCTCCAGTATGTAGATGACTTACTGCTG  2869

Query  1708  GCCGCCACTTCTGAGCTCGACTGCCAACAAGGTACTCGGGCCCTGTTACTAACCCTAGGA  1767
             ||||||||||||||||| ||||| ||||||||||| ||||||||||||| ||||||||| 
Sbjct  2870  GCCGCCACTTCTGAGCTTGACTGTCAACAAGGTACGCGGGCCCTGTTACAAACCCTAGGG  2929

Query  1768  AACCTCGGGTATCGGGCCTCGGCCAAGAAAGCCCAACTTTGCCAGAAACAGGTCAAGTAT  1827
              ||||||| |||||||||||||||||||||||||||  ||||||||||||||||||||||
Sbjct  2930  GACCTCGGATATCGGGCCTCGGCCAAGAAAGCCCAAAATTGCCAGAAACAGGTCAAGTAT  2989

Query  1828  CTGGGGTATCTCCTAAAAGAGGGTCAGAGATGGCTGACTGAGGCCAGAAAAGAGACTGTG  1887
             ||||||||||| ||||||||||||||| ||||||||||||||||||||||||||||||||
Sbjct  2990  CTGGGGTATCTTCTAAAAGAGGGTCAGGGATGGCTGACTGAGGCCAGAAAAGAGACTGTG  3049

Query  1888  ATGGGGCAGCCTATTCCGAAGACCCCTCGACAACTAAGGGAGTTCCTAGGGACGGCAGGC  1947
             ||||||||||||| ||| ||||||||||||||||||||||||||||||||||||||||||
Sbjct  3050  ATGGGGCAGCCTACTCCAAAGACCCCTCGACAACTAAGGGAGTTCCTAGGGACGGCAGGC  3109

Query  1948  TTCTGTCGCCTCTGGATCCCTGGGTTTGCAGAAATGGCAGCCCCCTTGTACCCTCTCACC  2007
             |||||||||||||||||||| |||||||||||||||||||||||||||||||||||||||
Sbjct  3110  TTCTGTCGCCTCTGGATCCCCGGGTTTGCAGAAATGGCAGCCCCCTTGTACCCTCTCACC  3169

Query  2008  AAAACGGGGACTCTGTTTAATTGGGGCCCAGACCAGCAAAAGGCCTATCAAGAAATCAAA  2067
             |||||||||||||||||||| |||||||||||||||||||||||||| ||||| ||||| 
Sbjct  3170  AAAACGGGGACTCTGTTTAAATGGGGCCCAGACCAGCAAAAGGCCTACCAAGAGATCAAG  3229

Query  2068  CAGGCTCTTCTAACTGCCCCAGCCCTGGGGTTGCCAGATTTGACTAAGCCCTTTGAACTC  2127
             ||||||||  |||||||||| |||||||| || ||||| |||||||||||||| ||||| 
Sbjct  3230  CAGGCTCTCTTAACTGCCCCTGCCCTGGGATTACCAGACTTGACTAAGCCCTTCGAACTT  3289

Query  2128  TTTGTCGAC  2136
             ||||| |||
Sbjct  3290  TTTGTTGAC  3298


 Score = 586 bits (649),  Expect = 6e-165
 Identities = 400/449 (89%), Gaps = 1/449 (0%)
 Strand=Plus/Plus

Query  428   agaaagagaaagagagggaCCGTAGGAGACATAGAGAAATGAGCAAACTTTTGGCCACCG  487
             ||| |||||| ||||||||||| || ||||||||||||||||| ||  |  ||||  | |
Sbjct  2308  AGAGAGAGAAGGAGAGGGACCGCAGAAGACATAGAGAAATGAGTAAGTTGCTGGCTGCTG  2367

Query  488   TAGTTAGTGGACAGAGACAGGATAGACAGGGGGGAGAGCGAAGGAGGCCCCAACTTGACA  547
             | ||||| || |||||||||||||||||||| ||||||||||||||||||||||| ||| 
Sbjct  2368  TCGTTAGCGGGCAGAGACAGGATAGACAGGGAGGAGAGCGAAGGAGGCCCCAACTCGACC  2427

Query  548   AGGATCAATGTGCCTACTGTAAAGAAAAAGGACACTGGGCTAAAGACTGCCCAAAGAAGC  607
             | || || ||||||||||| |||||||| ||||| ||||||||||| ||||| |||||||
Sbjct  2428  ACGACCAGTGTGCCTACTGCAAAGAAAAGGGACATTGGGCTAAAGATTGCCCCAAGAAGC  2487

Query  608   CACGGGGTCCCCGAGGACCGCGACCCCAGACCTCCCTCCTGACTTTAGACGACTAGGGGG  667
             || | || ||||| ||||| ||||||||| ||||||||||||| |||||||| ||||| |
Sbjct  2488  CAAGAGGACCCCGGGGACCACGACCCCAGGCCTCCCTCCTGACCTTAGACGATTAGGGAG  2547

Query  668   GTCAGGGTCAGGAGccccccccTGAACCCAGGATAACCCTCACTGTC-GGGGGGCAACCC  726
             ||||||||||||||||||||||||||||||||||||||||||  ||| ||||||||||||
Sbjct  2548  GTCAGGGTCAGGAGCCCCCCCCTGAACCCAGGATAACCCTCAAAGTCGGGGGGGCAACCC  2607

Query  727   GTCACCTTCCTGGTGGATACTGGGGCCCAACACTCCGTGCTGACTCAAAATCCTGGGCCC  786
             ||||||||||| |||||||||||||||||||||||||||||||| ||||||||||| |||
Sbjct  2608  GTCACCTTCCTAGTGGATACTGGGGCCCAACACTCCGTGCTGACCCAAAATCCTGGACCC  2667

Query  787   CTAAGTGACAGGTCGGCTTGGGTCCAAGGGGCTACTGGAGGAAAGCGGTATCGCTGGACC  846
             |||||||||| ||| || ||||||||||||||||||||| ||||||||||||||||||||
Sbjct  2668  CTAAGTGACAAGTCTGCCTGGGTCCAAGGGGCTACTGGAAGAAAGCGGTATCGCTGGACC  2727

Query  847   ACAGATCGCAAGGTACACCTAGCTACCGG  875
             || |||||| |||| |||||||| |||||
Sbjct  2728  ACGGATCGCCAGGTGCACCTAGCCACCGG  2756


 Score = 507 bits (561),  Expect = 4e-141
 Identities = 333/368 (90%), Gaps = 0/368 (0%)
 Strand=Plus/Plus

Query  1     TGGGATTACACCACCCAAAGAGGTAGGAACAACCTAGTTCTCTATCGCCAGTTGCTTTTA  60
             |||||||||||||||||||||||||||||| |||||||||||||||||||||||||  ||
Sbjct  1945  TGGGATTACACCACCCAAAGAGGTAGGAACCACCTAGTTCTCTATCGCCAGTTGCTCCTA  2004

Query  61    GCAGGTCTCCAAAACGCGGGCCGAAGCCCCACCAATTTGGCCAAGGTAAAAGAAATAACC  120
             || |||||||| | ||||||| |||||||||||||||||||||||||||||| |||||||
Sbjct  2005  GCGGGTCTCCAGACCGCGGGCAGAAGCCCCACCAATTTGGCCAAGGTAAAAGGAATAACC  2064

Query  121   CAGGGACCTAATGAGTCCCCCTCAGCCTTCCTAGAGAGACTCAAGGAAGCCTATCGCAGA  180
             ||||||||||||||||| |||||||||||  |||||||||||||||| ||||||||||||
Sbjct  2065  CAGGGACCTAATGAGTCTCCCTCAGCCTTTTTAGAGAGACTCAAGGAGGCCTATCGCAGA  2124

Query  181   TACACTCCTTATGATCCTGAGGACCCTGGGCAAGAAACGAATGTATCTATGTCATTCATC  240
             |||||||||||||| ||||||||||| ||||||||||| ||||| || ||||||||||||
Sbjct  2125  TACACTCCTTATGACCCTGAGGACCCAGGGCAAGAAACCAATGTGTCCATGTCATTCATC  2184

Query  241   TGGCAGTCCGCTCCAGACATTGGTCGAAAGTTAGAGCGGTTAGAAGACTTAAAAAGTAAA  300
             ||||||||||| || || || || ||||||||||||||||||||||| ||||| || || 
Sbjct  2185  TGGCAGTCCGCCCCGGATATCGGGCGAAAGTTAGAGCGGTTAGAAGATTTAAAGAGCAAG  2244

Query  301   ACTTTAGGAGATTTAGTGAGAGAAGCCGAAAGGATCTTTAATaaaagagaaactccagaa  360
             || |||||||| |||||||| ||||| |||  ||||||||||||| ||||||| || |||
Sbjct  2245  ACCTTAGGAGACTTAGTGAGGGAAGCTGAAGAGATCTTTAATAAATGAGAAACCCCGGAA  2304

Query  361   gaaagaga  368
             ||||||||
Sbjct  2305  GAAAGAGA  2312


 Score = 320 bits (354),  Expect = 4e-85
 Identities = 282/352 (80%), Gaps = 0/352 (0%)
 Strand=Plus/Plus

Query  2279  TGACAAAGGATGCAGGCAAGCTAACTATGGGACAGCCGCTAGTCATTCTGGCCCCCCATG  2338
             |||| || ||  | |||||||| || ||||||||||| ||||||||||||||||||||||
Sbjct  3295  TGACCAAAGACACTGGCAAGCTCACCATGGGACAGCCACTAGTCATTCTGGCCCCCCATG  3354

Query  2339  CGGTAGAAGCACTGGTCAAACAACCCCCTGACCGCTGGCTATCCAATGCTCGCATGACCC  2398
             | ||||| ||||| || |  ||||||||||| |||||||| ||||| || || |||||||
Sbjct  3355  CAGTAGAGGCACTAGTTAGGCAACCCCCTGATCGCTGGCTCTCCAACGCCCGAATGACCC  3414

Query  2399  ACTATCAGGCAATGCTCCTAGATACGGACCGAGTTCAGTTCGGACCGGTGGTAGCCTTAA  2458
             |||| |||||  |||| || || ||||||||||| |||||||||||  | ||  || |||
Sbjct  3415  ACTACCAGGCTCTGCTTCTGGACACGGACCGAGTCCAGTTCGGACCAATAGTGACCCTAA  3474

Query  2459  ACCCGGCCACGTTGCTCCCCTTGCCGGGAAAAGAGACCCCCCACGACTGCCTCGAGATCT  2518
             |||| || ||| |||||||  | || | | | | |   |  || |||||||| || ||||
Sbjct  3475  ACCCAGCTACGCTGCTCCCTCTACCTGAAGAGGGGCTGCAACATGACTGCCTTGACATCT  3534

Query  2519  TGGCTGAGACACACGGCACCAGACCGGACCTCACGGACCAGCCCCTCCCAAATGCCGACC  2578
             |||||||  | ||||| || ||||| || || ||||||||||| |||||| | || ||||
Sbjct  3535  TGGCTGAAGCCCACGGAACTAGACCAGATCTTACGGACCAGCCTCTCCCAGACGCTGACC  3594

Query  2579  ACACCTGGTATACAGATGGAAGCAGCTTCCTGCAGGAGGGGCAACGTAAGGC  2630
             |||||||||| |||||||  |||||||||||||| ||||| || || |||||
Sbjct  3595  ACACCTGGTACACAGATGAGAGCAGCTTCCTGCAAGAGGGACAGCGCAAGGC  3646


>K00021.1 Friend spleen focus-forming virus (proviral), complete 
genome
Length=6296

 Score = 810 bits (898),  Expect = 0.0
 Identities = 509/549 (93%), Gaps = 0/549 (0%)
 Strand=Plus/Plus

Query  1588  CCACAGGGTTTCAAAAACAGTCCCACCCTGTTTGATGAGGCACTACACAGAGACCTAGCA  1647
             |||| ||||||||||||||||||||||||||||||| | || || ||||| ||||| |||
Sbjct  2750  CCACCGGGTTTCAAAAACAGTCCCACCCTGTTTGATAAAGCCCTGCACAGGGACCTCGCA  2809

Query  1648  GACTTCCGGATCCAGCACCCAGACTTGATCCTGCTACAGTACGTGGATGACATACTACTG  1707
             |||||||||||||||||||||||| |||||||||| ||||| || |||||| |||| |||
Sbjct  2810  GACTTCCGGATCCAGCACCCAGACCTGATCCTGCTCCAGTATGTAGATGACTTACTGCTG  2869

Query  1708  GCCGCCACTTCTGAGCTCGACTGCCAACAAGGTACTCGGGCCCTGTTACTAACCCTAGGA  1767
             ||||||||||||||||| ||||| ||||||||||| ||||||||||||| ||||||||| 
Sbjct  2870  GCCGCCACTTCTGAGCTTGACTGTCAACAAGGTACGCGGGCCCTGTTACAAACCCTAGGG  2929

Query  1768  AACCTCGGGTATCGGGCCTCGGCCAAGAAAGCCCAACTTTGCCAGAAACAGGTCAAGTAT  1827
              ||||||| |||||||||||||||||||||||||||  ||||||||||||||||||||||
Sbjct  2930  GACCTCGGATATCGGGCCTCGGCCAAGAAAGCCCAAAATTGCCAGAAACAGGTCAAGTAT  2989

Query  1828  CTGGGGTATCTCCTAAAAGAGGGTCAGAGATGGCTGACTGAGGCCAGAAAAGAGACTGTG  1887
             ||||||||||| ||||||||||||||| ||||||||||||||||||||||||||||||||
Sbjct  2990  CTGGGGTATCTTCTAAAAGAGGGTCAGGGATGGCTGACTGAGGCCAGAAAAGAGACTGTG  3049

Query  1888  ATGGGGCAGCCTATTCCGAAGACCCCTCGACAACTAAGGGAGTTCCTAGGGACGGCAGGC  1947
             ||||||||||||| ||| ||||||||||||||||||||||||||||||||||||||||||
Sbjct  3050  ATGGGGCAGCCTACTCCAAAGACCCCTCGACAACTAAGGGAGTTCCTAGGGACGGCAGGC  3109

Query  1948  TTCTGTCGCCTCTGGATCCCTGGGTTTGCAGAAATGGCAGCCCCCTTGTACCCTCTCACC  2007
             |||||||||||||||||||| |||||||||||||||||||||||||||||||||||||||
Sbjct  3110  TTCTGTCGCCTCTGGATCCCCGGGTTTGCAGAAATGGCAGCCCCCTTGTACCCTCTCACC  3169

Query  2008  AAAACGGGGACTCTGTTTAATTGGGGCCCAGACCAGCAAAAGGCCTATCAAGAAATCAAA  2067
             |||||||||||||||||||| |||||||||||||||||||||||||| ||||| ||||| 
Sbjct  3170  AAAACGGGGACTCTGTTTAAATGGGGCCCAGACCAGCAAAAGGCCTACCAAGAGATCAAG  3229

Query  2068  CAGGCTCTTCTAACTGCCCCAGCCCTGGGGTTGCCAGATTTGACTAAGCCCTTTGAACTC  2127
             ||||||||  |||||||||| |||||||| || ||||| |||||||||||||| ||||| 
Sbjct  3230  CAGGCTCTCTTAACTGCCCCTGCCCTGGGATTACCAGACTTGACTAAGCCCTTCGAACTT  3289

Query  2128  TTTGTCGAC  2136
             ||||| |||
Sbjct  3290  TTTGTTGAC  3298


 Score = 586 bits (649),  Expect = 6e-165
 Identities = 400/449 (89%), Gaps = 1/449 (0%)
 Strand=Plus/Plus

Query  428   agaaagagaaagagagggaCCGTAGGAGACATAGAGAAATGAGCAAACTTTTGGCCACCG  487
             ||| |||||| ||||||||||| || ||||||||||||||||| ||  |  ||||  | |
Sbjct  2308  AGAGAGAGAAGGAGAGGGACCGCAGAAGACATAGAGAAATGAGTAAGTTGCTGGCTGCTG  2367

Query  488   TAGTTAGTGGACAGAGACAGGATAGACAGGGGGGAGAGCGAAGGAGGCCCCAACTTGACA  547
             | ||||| || |||||||||||||||||||| ||||||||||||||||||||||| ||| 
Sbjct  2368  TCGTTAGCGGGCAGAGACAGGATAGACAGGGAGGAGAGCGAAGGAGGCCCCAACTCGACC  2427

Query  548   AGGATCAATGTGCCTACTGTAAAGAAAAAGGACACTGGGCTAAAGACTGCCCAAAGAAGC  607
             | || || ||||||||||| |||||||| ||||| ||||||||||| ||||| |||||||
Sbjct  2428  ACGACCAGTGTGCCTACTGCAAAGAAAAGGGACATTGGGCTAAAGATTGCCCCAAGAAGC  2487

Query  608   CACGGGGTCCCCGAGGACCGCGACCCCAGACCTCCCTCCTGACTTTAGACGACTAGGGGG  667
             || | || ||||| ||||| ||||||||| ||||||||||||| |||||||| ||||| |
Sbjct  2488  CAAGAGGACCCCGGGGACCACGACCCCAGGCCTCCCTCCTGACCTTAGACGATTAGGGAG  2547

Query  668   GTCAGGGTCAGGAGccccccccTGAACCCAGGATAACCCTCACTGTC-GGGGGGCAACCC  726
             ||||||||||||||||||||||||||||||||||||||||||  ||| ||||||||||||
Sbjct  2548  GTCAGGGTCAGGAGCCCCCCCCTGAACCCAGGATAACCCTCAAAGTCGGGGGGGCAACCC  2607

Query  727   GTCACCTTCCTGGTGGATACTGGGGCCCAACACTCCGTGCTGACTCAAAATCCTGGGCCC  786
             ||||||||||| |||||||||||||||||||||||||||||||| ||||||||||| |||
Sbjct  2608  GTCACCTTCCTAGTGGATACTGGGGCCCAACACTCCGTGCTGACCCAAAATCCTGGACCC  2667

Query  787   CTAAGTGACAGGTCGGCTTGGGTCCAAGGGGCTACTGGAGGAAAGCGGTATCGCTGGACC  846
             |||||||||| ||| || ||||||||||||||||||||| ||||||||||||||||||||
Sbjct  2668  CTAAGTGACAAGTCTGCCTGGGTCCAAGGGGCTACTGGAAGAAAGCGGTATCGCTGGACC  2727

Query  847   ACAGATCGCAAGGTACACCTAGCTACCGG  875
             || |||||| |||| |||||||| |||||
Sbjct  2728  ACGGATCGCCAGGTGCACCTAGCCACCGG  2756


 Score = 507 bits (561),  Expect = 4e-141
 Identities = 333/368 (90%), Gaps = 0/368 (0%)
 Strand=Plus/Plus

Query  1     TGGGATTACACCACCCAAAGAGGTAGGAACAACCTAGTTCTCTATCGCCAGTTGCTTTTA  60
             |||||||||||||||||||||||||||||| |||||||||||||||||||||||||  ||
Sbjct  1945  TGGGATTACACCACCCAAAGAGGTAGGAACCACCTAGTTCTCTATCGCCAGTTGCTCCTA  2004

Query  61    GCAGGTCTCCAAAACGCGGGCCGAAGCCCCACCAATTTGGCCAAGGTAAAAGAAATAACC  120
             || |||||||| | ||||||| |||||||||||||||||||||||||||||| |||||||
Sbjct  2005  GCGGGTCTCCAGACCGCGGGCAGAAGCCCCACCAATTTGGCCAAGGTAAAAGGAATAACC  2064

Query  121   CAGGGACCTAATGAGTCCCCCTCAGCCTTCCTAGAGAGACTCAAGGAAGCCTATCGCAGA  180
             ||||||||||||||||| |||||||||||  |||||||||||||||| ||||||||||||
Sbjct  2065  CAGGGACCTAATGAGTCTCCCTCAGCCTTTTTAGAGAGACTCAAGGAGGCCTATCGCAGA  2124

Query  181   TACACTCCTTATGATCCTGAGGACCCTGGGCAAGAAACGAATGTATCTATGTCATTCATC  240
             |||||||||||||| ||||||||||| ||||||||||| ||||| || ||||||||||||
Sbjct  2125  TACACTCCTTATGACCCTGAGGACCCAGGGCAAGAAACCAATGTGTCCATGTCATTCATC  2184

Query  241   TGGCAGTCCGCTCCAGACATTGGTCGAAAGTTAGAGCGGTTAGAAGACTTAAAAAGTAAA  300
             ||||||||||| || || || || ||||||||||||||||||||||| ||||| || || 
Sbjct  2185  TGGCAGTCCGCCCCGGATATCGGGCGAAAGTTAGAGCGGTTAGAAGATTTAAAGAGCAAG  2244

Query  301   ACTTTAGGAGATTTAGTGAGAGAAGCCGAAAGGATCTTTAATaaaagagaaactccagaa  360
             || |||||||| |||||||| ||||| |||  ||||||||||||| ||||||| || |||
Sbjct  2245  ACCTTAGGAGACTTAGTGAGGGAAGCTGAAGAGATCTTTAATAAATGAGAAACCCCGGAA  2304

Query  361   gaaagaga  368
             ||||||||
Sbjct  2305  GAAAGAGA  2312


 Score = 320 bits (354),  Expect = 4e-85
 Identities = 282/352 (80%), Gaps = 0/352 (0%)
 Strand=Plus/Plus

Query  2279  TGACAAAGGATGCAGGCAAGCTAACTATGGGACAGCCGCTAGTCATTCTGGCCCCCCATG  2338
             |||| || ||  | |||||||| || ||||||||||| ||||||||||||||||||||||
Sbjct  3295  TGACCAAAGACACTGGCAAGCTCACCATGGGACAGCCACTAGTCATTCTGGCCCCCCATG  3354

Query  2339  CGGTAGAAGCACTGGTCAAACAACCCCCTGACCGCTGGCTATCCAATGCTCGCATGACCC  2398
             | ||||| ||||| || |  ||||||||||| |||||||| ||||| || || |||||||
Sbjct  3355  CAGTAGAGGCACTAGTTAGGCAACCCCCTGATCGCTGGCTCTCCAACGCCCGAATGACCC  3414

Query  2399  ACTATCAGGCAATGCTCCTAGATACGGACCGAGTTCAGTTCGGACCGGTGGTAGCCTTAA  2458
             |||| |||||  |||| || || ||||||||||| |||||||||||  | ||  || |||
Sbjct  3415  ACTACCAGGCTCTGCTTCTGGACACGGACCGAGTCCAGTTCGGACCAATAGTGACCCTAA  3474

Query  2459  ACCCGGCCACGTTGCTCCCCTTGCCGGGAAAAGAGACCCCCCACGACTGCCTCGAGATCT  2518
             |||| || ||| |||||||  | || | | | | |   |  || |||||||| || ||||
Sbjct  3475  ACCCAGCTACGCTGCTCCCTCTACCTGAAGAGGGGCTGCAACATGACTGCCTTGACATCT  3534

Query  2519  TGGCTGAGACACACGGCACCAGACCGGACCTCACGGACCAGCCCCTCCCAAATGCCGACC  2578
             |||||||  | ||||| || ||||| || || ||||||||||| |||||| | || ||||
Sbjct  3535  TGGCTGAAGCCCACGGAACTAGACCAGATCTTACGGACCAGCCTCTCCCAGACGCTGACC  3594

Query  2579  ACACCTGGTATACAGATGGAAGCAGCTTCCTGCAGGAGGGGCAACGTAAGGC  2630
             |||||||||| |||||||  |||||||||||||| ||||| || || |||||
Sbjct  3595  ACACCTGGTACACAGATGAGAGCAGCTTCCTGCAAGAGGGACAGCGCAAGGC  3646


>NC_022517.1 Baboon endogenous virus strain M7 proviral DNA, complete 
genome
Length=8507

 Score = 632 bits (700),  Expect = 4e-179
 Identities = 1720/2598 (66%), Gaps = 94/2598 (4%)
 Strand=Plus/Plus

Query  41    TCTATCGCCAGTTGCTTTTAGCAGGTCTCCAAAACGCGGGCCGAAGCCCCACCAATTTGG  100
             |||||||||||   || || || |||||| |    || ||   | |||||||||||||||
Sbjct  2009  TCTATCGCCAGGCTCTGTTGGCGGGTCTCAAGGGGGCAGGAAAACGCCCCACCAATTTGG  2068

Query  101   CCAAGGTAAAAGAAATAACCCAGGGACCTAATGAGTCCCCCTCAGCCTTCCTAGAGAGAC  160
             |||||||||     ||||| ||||||    ||||   |||  |||||||  | || ||||
Sbjct  2069  CCAAGGTAAGGACTATAACTCAGGGAAAAGATGAAAGCCCGGCAGCCTTTATGGAAAGAC  2128

Query  161   TCAAGGAAGCCTATCGCAGATACACTCCTTATGATCCTGAGGACCCTGGGCAAGAAACGA  220
             |   |||||  | ||| |  || ||||| | |||||| || |  || |  ||  |  | |
Sbjct  2129  TTCTGGAAGGGTTTCGAATGTATACTCCATTTGATCCAGAAGCACCAGAACACAAGGCTA  2188

Query  221   ATGTATCTATGTCATTCATCTGGCAGTCCGCTCCAGACATTGGTCGAAAGTTAGAGCGGT  280
               ||  | ||||| |||||    ||| | || | ||||||     ||||  |  |  || 
Sbjct  2189  CCGTGGCCATGTCGTTCATAGATCAGGCAGCACTAGACATAAAAGGAAAACTCCAAAGGC  2248

Query  281   TAGAAGACTTAAAAAGTAAAA--CTTTAGGAGATTTAGTGAGAGAAGCCGAAAGGATCTT  338
             |||| |   |  ||| | |    ||  ||||   ||||| || || || |||| | | | 
Sbjct  2249  TAGACGGGATCCAAACTCATGGGCTGCAGGAA--TTAGTAAGGGAGGCAGAAAAGGTATA  2306

Query  339   TAATaaaagagaaactccagaagaaagagaagagcgcgttagaagggagacagaggaaaa  398
              |||||||| ||||| ||||||||||||||||   |  ||| ||         | ||| |
Sbjct  2307  CAATAAAAGGGAAACCCCAGAAGAAAGAGAAGCTAGGCTTATAA---------AAGAACA  2357

Query  399   ggaagagcggcgtagggcagaaga--ggagcagaaagagaaagagagggaCCGTAGGAGA  456
             |||||| |||         |||||  |||| ||| ||| |||||||       || |   
Sbjct  2358  GGAAGAACGG---------GAAGATCGGAG-AGACAGAAAAAGAGA-------TAAG---  2397

Query  457   CATAGAGAAATGAGCAAACTTTTGGCCACCGTAGTTAGTGGACAGAGA-CAGGATAGACA  515
             |||  |      | |||| |  ||||  ||||||| | || | | ||  ||||| || ||
Sbjct  2398  CATTTA------ACCAAAATCCTGGCAGCCGTAGTGACTGAAAAAAGGGCAGGAAAGTCA  2451

Query  516   GGGGGGAGAGCGAAGGAGGCCCCAACTTGACAAGGATCAATGTGCCTACTGTAAAGAAAA  575
             ||||  | |  ||||| ||||  || | || ||||| || || |||||||| |||||   
Sbjct  2452  GGGGAAACAA-GAAGGCGGCCTAAAGTAGATAAGGACCAGTGCGCCTACTGCAAAGAGCG  2510

Query  576   AGGACACTGGGCTAAAGACTGCCCAAAGAAGCCACGGGGTCCCCGAGGACCGCGACCCCA  635
             ||| || |||   || |||||||| |||   ||  | |   || || ||   |  |||| 
Sbjct  2511  AGGGCATTGGATCAAGGACTGCCCCAAGCGTCCTAGAGA--CCAGAAGAAACCCGCCCCT  2568

Query  636   GACCTC-CCTCC--TGACTTTAGACGACTAGGGGGGTCAGGG-TCAGGAGccccccccTG  691
             | |||| |||    |||    || ||| |||||| ||||||| || |||||||||||| |
Sbjct  2569  GTCCTCACCTTAGGTGAGGACAG-CGAATAGGGGTGTCAGGGCTCTGGAGCCCCCCCC-G  2626

Query  692   AACCCAGGATAACCCTCACTGTCGGGGGGCAACCCGTCACCTTCCTGGTGGATACTGGGG  751
             | ||| || |||| ||  |||| |||||||| |||  ||||||| ||||||| || || |
Sbjct  2627  AGCCCCGGCTAACTCTATCTGTAGGGGGGCATCCCACCACCTTCTTGGTGGACACAGGCG  2686

Query  752   CCCAACACTCCGTGCTGACTCAA---AATCCTGGGCCCCTAAGTGA-CAGGT-CGGCTTG  806
             |||||||||| ||  |||| |||   || |  || |||||  ||   |  || |  ||||
Sbjct  2687  CCCAACACTCGGTTTTGAC-CAAGGCAAAC--GGACCCCT--GTCCTCTCGTACATCTTG  2741

Query  807   GGTCCAAGGGGCTACTGGAGGAAAGCGGTATCGCTGGACCACAGATCGCAAGGTACACCT  866
             |||||| ||||| || ||| |||||  | |    ||||| |     || |  ||  ||||
Sbjct  2742  GGTCCAGGGGGCAACAGGAAGAAAGATGCACAAATGGACTAACCGCCGGACAGTTAACCT  2801

Query  867   AGCTACCGGTAAGGTCACTCACTCTTTCCTCCATGTGCCAGACTGCCCCTACCCCTTGCT  926
             ||     || | ||| || ||||| ||| |    || || || || || |||||| | ||
Sbjct  2802  AGGGCAAGGAATGGTGACACACTCCTTCTTGGTGGTACCTGAATGTCCGTACCCCCTTCT  2861

Query  927   AGGAAGAGACTTGTTAACTAAACTAAAAGCCCAGATCCACTTT---GAGGGATCAGGAGC  983
              ||  ||||  |  |||| |||||   ||| |||||||||||    ||||   |||| ||
Sbjct  2862  GGGGCGAGATCTCCTAACCAAACTCGGAGCTCAGATCCACTTCTCCGAGG---CAGGGGC  2918

Query  984   CCAGGTTGTGGGACCAAAA-GGACAGCCTCTACAGGTGTTGACCCTAAACCTAGAAGATG  1042
             |||||| ||  |||| | | || || ||  | ||  | |||||  |    ||  ||||||
Sbjct  2919  CCAGGT-GTTAGACCGAGATGGCCAACCCATCCAAATTTTGACTGTGTCTCTGCAAGATG  2977

Query  1043  AGTATCGGCTTTATGAGACCTCAG-CAGAGCCGGAAGCTTCTCCTGG-GTCCACCTGGCT  1100
             |  | ||||||| ||| | | | | ||   ||   ||| || ||||  |||    ||| |
Sbjct  2978  AACACCGGCTTTTTGACATCCCGGTCACCACC---AGCCTC-CCTGATGTC----TGGTT  3029

Query  1101  CTCCGACTTTCCCCAGGCCTGGGCAGAAACCGGGGGCATGGGACTGGC--AGTTCGCCAG  1158
                 || |||||||| || ||||| ||||| || ||  | || | |||  |||  | || 
Sbjct  3030  ACAAGATTTTCCCCAAGCTTGGGCGGAAACGGGAGGACTTGGGCGGGCCAAGT--GTCAA  3087

Query  1159  GCGCCTCTAATCATACCTCTGAAGGCAACCTCCACCCCTGTGTCCATAAAACAATACCCC  1218
             || ||  | || ||   ||| ||| | ||  |    ||||| || || ||||||||||||
Sbjct  3088  GCCCCAATCATAATTGATCTAAAGCCCACAGCGGTGCCTGTATCTATCAAACAATACCCC  3147

Query  1219  ATGTCACAGGAAGC-CAGACTGGGGATCAAGCCCCACATACAGAGGCTGTTGGACCAGGG  1277
             |||   |  ||||| || | |||| ||   ||  |||||    |   |  | || |  ||
Sbjct  3148  ATGAGCCTAGAAGCTCATA-TGGGCATTCGGCAACACATTATCAAATTTCTAGAACTTGG  3206

Query  1278  AATACTGGTACCCTGCCAGTCCCCCTGGAATACACCCCTGCTACCCGTTAAGAAACCAGG  1337
             | |  ||  ||| || |  || ||||||||||| || || || || || || || || ||
Sbjct  3207  AGTTTTGCGACCTTGTCGCTCACCCTGGAATACTCCTCTTCTGCCAGTAAAAAAGCCTGG  3266

Query  1338  AACTAACGATTATAGGCCTGTCCAGGATCTGAGAGAAGTCAACAAGCGGGTGGAAGACAT  1397
              ||  | ||||| ||||| ||||| ||| |||||||| | || ||  |    |  || ||
Sbjct  3267  TACCCAGGATTACAGGCCCGTCCAAGATTTGAGAGAAATTAATAAAAGAACTGTGGATAT  3326

Query  1398  CCACCCCACCGTGCCCAATCCTTATAACCTCCTAAGTGGGCTCCCACCGTCCCACCGGTG  1457
             |||||| || || ||||||||||| ||| | || |||    |   |||   | || | ||
Sbjct  3327  CCACCCTACGGTCCCCAATCCTTACAACTTGCTCAGTACCTTAAAACCAGACTACAGCTG  3386

Query  1458  GTATACTGTGCTTGATTTAAAGGATGCCTTTTTCTGCCTGAGACTCCACCCCACCAGTCA  1517
             |||||| || || || ||||| |||||||| || ||  |    ||   ||||   || ||
Sbjct  3387  GTATACCGTACTGGACTTAAAAGATGCCTTCTTTTGTTTACCCCTGGCCCCCCAAAGCCA  3446

Query  1518  GCCTCTCTTCGCCTTCGAGTGGAGAGATCCAGGGATGGGAATCTCAGGACAATTAACCTG  1577
             |   || || ||||| |||||||  || || | ||  ||||||||||| ||||| |||||
Sbjct  3447  GGAACTATTTGCCTTTGAGTGGAAGGACCCTGAGAGAGGAATCTCAGGCCAATTGACCTG  3506

Query  1578  GACCAGACTCCCACAGGGTTTCAAAAACAGTCCCACCCTGTTTGATGAGGCACTACACAG  1637
             |||  |||| || ||||| |||||||||  |||||| || || |||||||| || |||||
Sbjct  3507  GACTCGACTTCCCCAGGGGTTCAAAAACTCTCCCACTCTCTTCGATGAGGCTCTCCACAG  3566

Query  1638  AGACCTAGCAGACTTCCGGATCCAGCACCCAGACTTGATCCTGCTACAGTACGTGGATGA  1697
              |||||  | |||||||||| |||||| |||||  ||| |||||| ||||| || |||||
Sbjct  3567  GGACCTCACCGACTTCCGGACCCAGCATCCAGAAGTGACCCTGCTCCAGTATGTAGATGA  3626

Query  1698  CATACTACTGGCCGCCACTTCTGAGCTCGACTGCCAACAAGGTACTCGGGCCCTGTTACT  1757
             | | ||  |||| ||| |  |  ||   | ||||   ||||||||| ||   ||  | | 
Sbjct  3627  CCTCCTCTTGGCGGCCCCCACAAAGAAAGCCTGCACGCAAGGTACTAGGCATCTACTCCA  3686

Query  1758  AACCCTAGGAAACCTCGGGTATCGGGCCTCGGCCAAGAAAGCCCAACTTTGCCAGAAACA  1817
                 |||||  |    || || ||||| || |||||||| || ||| |||| ||||   |
Sbjct  3687  GGAACTAGGTGAGAAAGGATACCGGGCATCTGCCAAGAAGGCACAAATTTGTCAGACCAA  3746

Query  1818  GGTCAAGTATCTGGGGTATCTCCTAAAAGAGGGTCAGAGATGGCTGAC---TGAGGCCAG  1874
             ||| |  || ||||||||  | || |  |||||  | || ||||| ||   || |||  |
Sbjct  3747  GGTAACTTACCTGGGGTACATACTGAGTGAGGGAAAAAGGTGGCTCACCCCTG-GGC--G  3803

Query  1875  AAAAGAGACTGTGATGGGGCAGCCTATTCCGAAGACCCCTCGACAACTAAGGGAGTTCCT  1934
              | ||||||||||    |    ||    ||   ||  ||  || |  |  | || |||||
Sbjct  3804  CATAGAGACTGTGGCTCGCATTCCACCGCCCCGGAATCCCAGAGAGGTGCGTGAATTCCT  3863

Query  1935  AGGGACGGCAGGCTTCTGTCGCCTCTGGATCCCTGGGTTTGCAGAAATGGCAGCCCCCTT  1994
              || || || || ||||||||| | ||||| || || ||||| ||| |||| |||||| |
Sbjct  3864  GGGAACTGCTGGGTTCTGTCGCTTGTGGATACCCGGTTTTGCTGAATTGGCCGCCCCCCT  3923

Query  1995  GTACCCTCTCACCAAAACGGGGACTCTGTTTAATTGGGGCCCAGACCAGCAAAAGGCCTA  2054
              ||| | ||||||||     | || |  || |  |||    |||| || |||  ||| | 
Sbjct  3924  TTACGCACTCACCAAGGAAAGCACCCCTTTCACCTGGCAGACAGAGCATCAATTGGCTTT  3983

Query  2055  TCAAGAAATCAAACAGGCTCTTCTAACTGCCCCAGCCCTGGGGTTGCCAGATTTGACTAA  2114
             | | | | | ||| |||| ||  |  ||||||||||||| ||||| || ||     | ||
Sbjct  3984  TGAGGCACTAAAAAAGGCACTCTTGTCTGCCCCAGCCCTTGGGTTACCGGACACCTCAAA  4043

Query  2115  GCCCTTTGAACTCTTTGTCGACGAGAAGCAGGGCTACGCCAAAGGCGTCCTAACGCAAAA  2174
             |||||||   |||||  | ||||| | ||| ||    |||||||| ||||| || |||||
Sbjct  4044  GCCCTTTACCCTCTTCCTGGACGAAAGGCAAGGGATTGCCAAAGGAGTCCTGACCCAAAA  4103

Query  2175  ACTGGGACCTTGGCGTCGGCCGGTGGCCTACCTGTCCAAAAAGCTAGACCCAGTGGCAGC  2234
             | |||| ||||||    | ||||| || ||||||||||| ||||| ||||| ||||| ||
Sbjct  4104  ATTGGGGCCTTGGAAAAGACCGGTAGCATACCTGTCCAAGAAGCTGGACCCTGTGGCGGC  4163

Query  2235  TGGGTGGCCCCCTTGCCTACGGATGGTAGCAGCCATTGCCGTTCTGACAAAGGATGCAGG  2294
              || |||||||| || || || ||  | |||||||  ||  | |||   || ||  | | 
Sbjct  4164  CGGCTGGCCCCCATGTCTTCGTATCATGGCAGCCACCGCTATGCTGGTCAAAGACTCTGC  4223

Query  2295  CAAGCTAACTATGGGACAGCCGCTAGTCATTCTGGCCCCCCATGCGGTAGAAGCACTGGT  2354
              ||| ||||  | || ||||| ||     || |  | || ||| |  |||| ||  | ||
Sbjct  4224  TAAGTTAACCCTTGGGCAGCCACTGACTGTTATTACTCCACATACTCTAGAGGCCATAGT  4283

Query  2355  CAAACAACCCCCTGACCGCTGGCTATCCAATGCTCGCATGACCCACTATCAGGCAATGCT  2414
                 || ||||| ||||| ||| || |||| || ||| | |||||||| |||||  |  |
Sbjct  4284  GCGGCAGCCCCCGGACCGGTGGATAACCAACGCACGCCTAACCCACTACCAGGCCCTCTT  4343

Query  2415  CCTAGATACGGACCGAGTTCAGTTCGGACCGGTGGTAGCCTTAAACCCGGCCACGTTGCT  2474
              || || |||||||| || ||||| || ||   |||  || ||||||| || ||| ||||
Sbjct  4344  ACTGGACACGGACCGCGTCCAGTTTGGCCCTCCGGTCACCCTAAACCCTGCTACGCTGCT  4403

Query  2475  CCCCTTGCCGGGAA---AAGAGACCCCCCACGACTGCCTCGAGATCTTGGCTGAGACACA  2531
              ||  | || | ||   ||   | ||| ||||| || |   |  |  |||||||||| ||
Sbjct  4404  GCCGGTACCAGAAAACCAACCAAGCCCACACGATTGTCGGCAAGTACTGGCTGAGACCCA  4463

Query  2532  CGGCACCAGACCGGACCTCACGGACCAGCCCCTCCCAAATGCCGACCACACCTGGTATAC  2591
              || ||  ||   ||||| |  |||||    |||||| | || || ||||||||||| ||
Sbjct  4464  TGGAACACGAGAAGACCTTAAAGACCAAGAGCTCCCAGACGCGGATCACACCTGGTACAC  4523

Query  2592  AGATGGAAGCAGCTTCCT  2609
             ||| || ||||| | |||
Sbjct  4524  AGACGGCAGCAGTTACCT  4541


>D10032.1 Baboon endogenous virus strain M7 proviral DNA, complete 
genome
Length=8507

 Score = 632 bits (700),  Expect = 4e-179
 Identities = 1720/2598 (66%), Gaps = 94/2598 (4%)
 Strand=Plus/Plus

Query  41    TCTATCGCCAGTTGCTTTTAGCAGGTCTCCAAAACGCGGGCCGAAGCCCCACCAATTTGG  100
             |||||||||||   || || || |||||| |    || ||   | |||||||||||||||
Sbjct  2009  TCTATCGCCAGGCTCTGTTGGCGGGTCTCAAGGGGGCAGGAAAACGCCCCACCAATTTGG  2068

Query  101   CCAAGGTAAAAGAAATAACCCAGGGACCTAATGAGTCCCCCTCAGCCTTCCTAGAGAGAC  160
             |||||||||     ||||| ||||||    ||||   |||  |||||||  | || ||||
Sbjct  2069  CCAAGGTAAGGACTATAACTCAGGGAAAAGATGAAAGCCCGGCAGCCTTTATGGAAAGAC  2128

Query  161   TCAAGGAAGCCTATCGCAGATACACTCCTTATGATCCTGAGGACCCTGGGCAAGAAACGA  220
             |   |||||  | ||| |  || ||||| | |||||| || |  || |  ||  |  | |
Sbjct  2129  TTCTGGAAGGGTTTCGAATGTATACTCCATTTGATCCAGAAGCACCAGAACACAAGGCTA  2188

Query  221   ATGTATCTATGTCATTCATCTGGCAGTCCGCTCCAGACATTGGTCGAAAGTTAGAGCGGT  280
               ||  | ||||| |||||    ||| | || | ||||||     ||||  |  |  || 
Sbjct  2189  CCGTGGCCATGTCGTTCATAGATCAGGCAGCACTAGACATAAAAGGAAAACTCCAAAGGC  2248

Query  281   TAGAAGACTTAAAAAGTAAAA--CTTTAGGAGATTTAGTGAGAGAAGCCGAAAGGATCTT  338
             |||| |   |  ||| | |    ||  ||||   ||||| || || || |||| | | | 
Sbjct  2249  TAGACGGGATCCAAACTCATGGGCTGCAGGAA--TTAGTAAGGGAGGCAGAAAAGGTATA  2306

Query  339   TAATaaaagagaaactccagaagaaagagaagagcgcgttagaagggagacagaggaaaa  398
              |||||||| ||||| ||||||||||||||||   |  ||| ||         | ||| |
Sbjct  2307  CAATAAAAGGGAAACCCCAGAAGAAAGAGAAGCTAGGCTTATAA---------AAGAACA  2357

Query  399   ggaagagcggcgtagggcagaaga--ggagcagaaagagaaagagagggaCCGTAGGAGA  456
             |||||| |||         |||||  |||| ||| ||| |||||||       || |   
Sbjct  2358  GGAAGAACGG---------GAAGATCGGAG-AGACAGAAAAAGAGA-------TAAG---  2397

Query  457   CATAGAGAAATGAGCAAACTTTTGGCCACCGTAGTTAGTGGACAGAGA-CAGGATAGACA  515
             |||  |      | |||| |  ||||  ||||||| | || | | ||  ||||| || ||
Sbjct  2398  CATTTA------ACCAAAATCCTGGCAGCCGTAGTGACTGAAAAAAGGGCAGGAAAGTCA  2451

Query  516   GGGGGGAGAGCGAAGGAGGCCCCAACTTGACAAGGATCAATGTGCCTACTGTAAAGAAAA  575
             ||||  | |  ||||| ||||  || | || ||||| || || |||||||| |||||   
Sbjct  2452  GGGGAAACAA-GAAGGCGGCCTAAAGTAGATAAGGACCAGTGCGCCTACTGCAAAGAGCG  2510

Query  576   AGGACACTGGGCTAAAGACTGCCCAAAGAAGCCACGGGGTCCCCGAGGACCGCGACCCCA  635
             ||| || |||   || |||||||| |||   ||  | |   || || ||   |  |||| 
Sbjct  2511  AGGGCATTGGATCAAGGACTGCCCCAAGCGTCCTAGAGA--CCAGAAGAAACCCGCCCCT  2568

Query  636   GACCTC-CCTCC--TGACTTTAGACGACTAGGGGGGTCAGGG-TCAGGAGccccccccTG  691
             | |||| |||    |||    || ||| |||||| ||||||| || |||||||||||| |
Sbjct  2569  GTCCTCACCTTAGGTGAGGACAG-CGAATAGGGGTGTCAGGGCTCTGGAGCCCCCCCC-G  2626

Query  692   AACCCAGGATAACCCTCACTGTCGGGGGGCAACCCGTCACCTTCCTGGTGGATACTGGGG  751
             | ||| || |||| ||  |||| |||||||| |||  ||||||| ||||||| || || |
Sbjct  2627  AGCCCCGGCTAACTCTATCTGTAGGGGGGCATCCCACCACCTTCTTGGTGGACACAGGCG  2686

Query  752   CCCAACACTCCGTGCTGACTCAA---AATCCTGGGCCCCTAAGTGA-CAGGT-CGGCTTG  806
             |||||||||| ||  |||| |||   || |  || |||||  ||   |  || |  ||||
Sbjct  2687  CCCAACACTCGGTTTTGAC-CAAGGCAAAC--GGACCCCT--GTCCTCTCGTACATCTTG  2741

Query  807   GGTCCAAGGGGCTACTGGAGGAAAGCGGTATCGCTGGACCACAGATCGCAAGGTACACCT  866
             |||||| ||||| || ||| |||||  | |    ||||| |     || |  ||  ||||
Sbjct  2742  GGTCCAGGGGGCAACAGGAAGAAAGATGCACAAATGGACTAACCGCCGGACAGTTAACCT  2801

Query  867   AGCTACCGGTAAGGTCACTCACTCTTTCCTCCATGTGCCAGACTGCCCCTACCCCTTGCT  926
             ||     || | ||| || ||||| ||| |    || || || || || |||||| | ||
Sbjct  2802  AGGGCAAGGAATGGTGACACACTCCTTCTTGGTGGTACCTGAATGTCCGTACCCCCTTCT  2861

Query  927   AGGAAGAGACTTGTTAACTAAACTAAAAGCCCAGATCCACTTT---GAGGGATCAGGAGC  983
              ||  ||||  |  |||| |||||   ||| |||||||||||    ||||   |||| ||
Sbjct  2862  GGGGCGAGATCTCCTAACCAAACTCGGAGCTCAGATCCACTTCTCCGAGG---CAGGGGC  2918

Query  984   CCAGGTTGTGGGACCAAAA-GGACAGCCTCTACAGGTGTTGACCCTAAACCTAGAAGATG  1042
             |||||| ||  |||| | | || || ||  | ||  | |||||  |    ||  ||||||
Sbjct  2919  CCAGGT-GTTAGACCGAGATGGCCAACCCATCCAAATTTTGACTGTGTCTCTGCAAGATG  2977

Query  1043  AGTATCGGCTTTATGAGACCTCAG-CAGAGCCGGAAGCTTCTCCTGG-GTCCACCTGGCT  1100
             |  | ||||||| ||| | | | | ||   ||   ||| || ||||  |||    ||| |
Sbjct  2978  AACACCGGCTTTTTGACATCCCGGTCACCACC---AGCCTC-CCTGATGTC----TGGTT  3029

Query  1101  CTCCGACTTTCCCCAGGCCTGGGCAGAAACCGGGGGCATGGGACTGGC--AGTTCGCCAG  1158
                 || |||||||| || ||||| ||||| || ||  | || | |||  |||  | || 
Sbjct  3030  ACAAGATTTTCCCCAAGCTTGGGCGGAAACGGGAGGACTTGGGCGGGCCAAGT--GTCAA  3087

Query  1159  GCGCCTCTAATCATACCTCTGAAGGCAACCTCCACCCCTGTGTCCATAAAACAATACCCC  1218
             || ||  | || ||   ||| ||| | ||  |    ||||| || || ||||||||||||
Sbjct  3088  GCCCCAATCATAATTGATCTAAAGCCCACAGCGGTGCCTGTATCTATCAAACAATACCCC  3147

Query  1219  ATGTCACAGGAAGC-CAGACTGGGGATCAAGCCCCACATACAGAGGCTGTTGGACCAGGG  1277
             |||   |  ||||| || | |||| ||   ||  |||||    |   |  | || |  ||
Sbjct  3148  ATGAGCCTAGAAGCTCATA-TGGGCATTCGGCAACACATTATCAAATTTCTAGAACTTGG  3206

Query  1278  AATACTGGTACCCTGCCAGTCCCCCTGGAATACACCCCTGCTACCCGTTAAGAAACCAGG  1337
             | |  ||  ||| || |  || ||||||||||| || || || || || || || || ||
Sbjct  3207  AGTTTTGCGACCTTGTCGCTCACCCTGGAATACTCCTCTTCTGCCAGTAAAAAAGCCTGG  3266

Query  1338  AACTAACGATTATAGGCCTGTCCAGGATCTGAGAGAAGTCAACAAGCGGGTGGAAGACAT  1397
              ||  | ||||| ||||| ||||| ||| |||||||| | || ||  |    |  || ||
Sbjct  3267  TACCCAGGATTACAGGCCCGTCCAAGATTTGAGAGAAATTAATAAAAGAACTGTGGATAT  3326

Query  1398  CCACCCCACCGTGCCCAATCCTTATAACCTCCTAAGTGGGCTCCCACCGTCCCACCGGTG  1457
             |||||| || || ||||||||||| ||| | || |||    |   |||   | || | ||
Sbjct  3327  CCACCCTACGGTCCCCAATCCTTACAACTTGCTCAGTACCTTAAAACCAGACTACAGCTG  3386

Query  1458  GTATACTGTGCTTGATTTAAAGGATGCCTTTTTCTGCCTGAGACTCCACCCCACCAGTCA  1517
             |||||| || || || ||||| |||||||| || ||  |    ||   ||||   || ||
Sbjct  3387  GTATACCGTACTGGACTTAAAAGATGCCTTCTTTTGTTTACCCCTGGCCCCCCAAAGCCA  3446

Query  1518  GCCTCTCTTCGCCTTCGAGTGGAGAGATCCAGGGATGGGAATCTCAGGACAATTAACCTG  1577
             |   || || ||||| |||||||  || || | ||  ||||||||||| ||||| |||||
Sbjct  3447  GGAACTATTTGCCTTTGAGTGGAAGGACCCTGAGAGAGGAATCTCAGGCCAATTGACCTG  3506

Query  1578  GACCAGACTCCCACAGGGTTTCAAAAACAGTCCCACCCTGTTTGATGAGGCACTACACAG  1637
             |||  |||| || ||||| |||||||||  |||||| || || |||||||| || |||||
Sbjct  3507  GACTCGACTTCCCCAGGGGTTCAAAAACTCTCCCACTCTCTTCGATGAGGCTCTCCACAG  3566

Query  1638  AGACCTAGCAGACTTCCGGATCCAGCACCCAGACTTGATCCTGCTACAGTACGTGGATGA  1697
              |||||  | |||||||||| |||||| |||||  ||| |||||| ||||| || |||||
Sbjct  3567  GGACCTCACCGACTTCCGGACCCAGCATCCAGAAGTGACCCTGCTCCAGTATGTAGATGA  3626

Query  1698  CATACTACTGGCCGCCACTTCTGAGCTCGACTGCCAACAAGGTACTCGGGCCCTGTTACT  1757
             | | ||  |||| ||| |  |  ||   | ||||   ||||||||| ||   ||  | | 
Sbjct  3627  CCTCCTCTTGGCGGCCCCCACAAAGAAAGCCTGCACGCAAGGTACTAGGCATCTACTCCA  3686

Query  1758  AACCCTAGGAAACCTCGGGTATCGGGCCTCGGCCAAGAAAGCCCAACTTTGCCAGAAACA  1817
                 |||||  |    || || ||||| || |||||||| || ||| |||| ||||   |
Sbjct  3687  GGAACTAGGTGAGAAAGGATACCGGGCATCTGCCAAGAAGGCACAAATTTGTCAGACCAA  3746

Query  1818  GGTCAAGTATCTGGGGTATCTCCTAAAAGAGGGTCAGAGATGGCTGAC---TGAGGCCAG  1874
             ||| |  || ||||||||  | || |  |||||  | || ||||| ||   || |||  |
Sbjct  3747  GGTAACTTACCTGGGGTACATACTGAGTGAGGGAAAAAGGTGGCTCACCCCTG-GGC--G  3803

Query  1875  AAAAGAGACTGTGATGGGGCAGCCTATTCCGAAGACCCCTCGACAACTAAGGGAGTTCCT  1934
              | ||||||||||    |    ||    ||   ||  ||  || |  |  | || |||||
Sbjct  3804  CATAGAGACTGTGGCTCGCATTCCACCGCCCCGGAATCCCAGAGAGGTGCGTGAATTCCT  3863

Query  1935  AGGGACGGCAGGCTTCTGTCGCCTCTGGATCCCTGGGTTTGCAGAAATGGCAGCCCCCTT  1994
              || || || || ||||||||| | ||||| || || ||||| ||| |||| |||||| |
Sbjct  3864  GGGAACTGCTGGGTTCTGTCGCTTGTGGATACCCGGTTTTGCTGAATTGGCCGCCCCCCT  3923

Query  1995  GTACCCTCTCACCAAAACGGGGACTCTGTTTAATTGGGGCCCAGACCAGCAAAAGGCCTA  2054
              ||| | ||||||||     | || |  || |  |||    |||| || |||  ||| | 
Sbjct  3924  TTACGCACTCACCAAGGAAAGCACCCCTTTCACCTGGCAGACAGAGCATCAATTGGCTTT  3983

Query  2055  TCAAGAAATCAAACAGGCTCTTCTAACTGCCCCAGCCCTGGGGTTGCCAGATTTGACTAA  2114
             | | | | | ||| |||| ||  |  ||||||||||||| ||||| || ||     | ||
Sbjct  3984  TGAGGCACTAAAAAAGGCACTCTTGTCTGCCCCAGCCCTTGGGTTACCGGACACCTCAAA  4043

Query  2115  GCCCTTTGAACTCTTTGTCGACGAGAAGCAGGGCTACGCCAAAGGCGTCCTAACGCAAAA  2174
             |||||||   |||||  | ||||| | ||| ||    |||||||| ||||| || |||||
Sbjct  4044  GCCCTTTACCCTCTTCCTGGACGAAAGGCAAGGGATTGCCAAAGGAGTCCTGACCCAAAA  4103

Query  2175  ACTGGGACCTTGGCGTCGGCCGGTGGCCTACCTGTCCAAAAAGCTAGACCCAGTGGCAGC  2234
             | |||| ||||||    | ||||| || ||||||||||| ||||| ||||| ||||| ||
Sbjct  4104  ATTGGGGCCTTGGAAAAGACCGGTAGCATACCTGTCCAAGAAGCTGGACCCTGTGGCGGC  4163

Query  2235  TGGGTGGCCCCCTTGCCTACGGATGGTAGCAGCCATTGCCGTTCTGACAAAGGATGCAGG  2294
              || |||||||| || || || ||  | |||||||  ||  | |||   || ||  | | 
Sbjct  4164  CGGCTGGCCCCCATGTCTTCGTATCATGGCAGCCACCGCTATGCTGGTCAAAGACTCTGC  4223

Query  2295  CAAGCTAACTATGGGACAGCCGCTAGTCATTCTGGCCCCCCATGCGGTAGAAGCACTGGT  2354
              ||| ||||  | || ||||| ||     || |  | || ||| |  |||| ||  | ||
Sbjct  4224  TAAGTTAACCCTTGGGCAGCCACTGACTGTTATTACTCCACATACTCTAGAGGCCATAGT  4283

Query  2355  CAAACAACCCCCTGACCGCTGGCTATCCAATGCTCGCATGACCCACTATCAGGCAATGCT  2414
                 || ||||| ||||| ||| || |||| || ||| | |||||||| |||||  |  |
Sbjct  4284  GCGGCAGCCCCCGGACCGGTGGATAACCAACGCACGCCTAACCCACTACCAGGCCCTCTT  4343

Query  2415  CCTAGATACGGACCGAGTTCAGTTCGGACCGGTGGTAGCCTTAAACCCGGCCACGTTGCT  2474
              || || |||||||| || ||||| || ||   |||  || ||||||| || ||| ||||
Sbjct  4344  ACTGGACACGGACCGCGTCCAGTTTGGCCCTCCGGTCACCCTAAACCCTGCTACGCTGCT  4403

Query  2475  CCCCTTGCCGGGAA---AAGAGACCCCCCACGACTGCCTCGAGATCTTGGCTGAGACACA  2531
              ||  | || | ||   ||   | ||| ||||| || |   |  |  |||||||||| ||
Sbjct  4404  GCCGGTACCAGAAAACCAACCAAGCCCACACGATTGTCGGCAAGTACTGGCTGAGACCCA  4463

Query  2532  CGGCACCAGACCGGACCTCACGGACCAGCCCCTCCCAAATGCCGACCACACCTGGTATAC  2591
              || ||  ||   ||||| |  |||||    |||||| | || || ||||||||||| ||
Sbjct  4464  TGGAACACGAGAAGACCTTAAAGACCAAGAGCTCCCAGACGCGGATCACACCTGGTACAC  4523

Query  2592  AGATGGAAGCAGCTTCCT  2609
             ||| || ||||| | |||
Sbjct  4524  AGACGGCAGCAGTTACCT  4541


>NC_022517.1 Baboon endogenous virus strain M7 proviral DNA, complete 
genome
Length=8507

 Score = 632 bits (700),  Expect = 4e-179
 Identities = 1720/2598 (66%), Gaps = 94/2598 (4%)
 Strand=Plus/Plus

Query  41    TCTATCGCCAGTTGCTTTTAGCAGGTCTCCAAAACGCGGGCCGAAGCCCCACCAATTTGG  100
             |||||||||||   || || || |||||| |    || ||   | |||||||||||||||
Sbjct  2009  TCTATCGCCAGGCTCTGTTGGCGGGTCTCAAGGGGGCAGGAAAACGCCCCACCAATTTGG  2068

Query  101   CCAAGGTAAAAGAAATAACCCAGGGACCTAATGAGTCCCCCTCAGCCTTCCTAGAGAGAC  160
             |||||||||     ||||| ||||||    ||||   |||  |||||||  | || ||||
Sbjct  2069  CCAAGGTAAGGACTATAACTCAGGGAAAAGATGAAAGCCCGGCAGCCTTTATGGAAAGAC  2128

Query  161   TCAAGGAAGCCTATCGCAGATACACTCCTTATGATCCTGAGGACCCTGGGCAAGAAACGA  220
             |   |||||  | ||| |  || ||||| | |||||| || |  || |  ||  |  | |
Sbjct  2129  TTCTGGAAGGGTTTCGAATGTATACTCCATTTGATCCAGAAGCACCAGAACACAAGGCTA  2188

Query  221   ATGTATCTATGTCATTCATCTGGCAGTCCGCTCCAGACATTGGTCGAAAGTTAGAGCGGT  280
               ||  | ||||| |||||    ||| | || | ||||||     ||||  |  |  || 
Sbjct  2189  CCGTGGCCATGTCGTTCATAGATCAGGCAGCACTAGACATAAAAGGAAAACTCCAAAGGC  2248

Query  281   TAGAAGACTTAAAAAGTAAAA--CTTTAGGAGATTTAGTGAGAGAAGCCGAAAGGATCTT  338
             |||| |   |  ||| | |    ||  ||||   ||||| || || || |||| | | | 
Sbjct  2249  TAGACGGGATCCAAACTCATGGGCTGCAGGAA--TTAGTAAGGGAGGCAGAAAAGGTATA  2306

Query  339   TAATaaaagagaaactccagaagaaagagaagagcgcgttagaagggagacagaggaaaa  398
              |||||||| ||||| ||||||||||||||||   |  ||| ||         | ||| |
Sbjct  2307  CAATAAAAGGGAAACCCCAGAAGAAAGAGAAGCTAGGCTTATAA---------AAGAACA  2357

Query  399   ggaagagcggcgtagggcagaaga--ggagcagaaagagaaagagagggaCCGTAGGAGA  456
             |||||| |||         |||||  |||| ||| ||| |||||||       || |   
Sbjct  2358  GGAAGAACGG---------GAAGATCGGAG-AGACAGAAAAAGAGA-------TAAG---  2397

Query  457   CATAGAGAAATGAGCAAACTTTTGGCCACCGTAGTTAGTGGACAGAGA-CAGGATAGACA  515
             |||  |      | |||| |  ||||  ||||||| | || | | ||  ||||| || ||
Sbjct  2398  CATTTA------ACCAAAATCCTGGCAGCCGTAGTGACTGAAAAAAGGGCAGGAAAGTCA  2451

Query  516   GGGGGGAGAGCGAAGGAGGCCCCAACTTGACAAGGATCAATGTGCCTACTGTAAAGAAAA  575
             ||||  | |  ||||| ||||  || | || ||||| || || |||||||| |||||   
Sbjct  2452  GGGGAAACAA-GAAGGCGGCCTAAAGTAGATAAGGACCAGTGCGCCTACTGCAAAGAGCG  2510

Query  576   AGGACACTGGGCTAAAGACTGCCCAAAGAAGCCACGGGGTCCCCGAGGACCGCGACCCCA  635
             ||| || |||   || |||||||| |||   ||  | |   || || ||   |  |||| 
Sbjct  2511  AGGGCATTGGATCAAGGACTGCCCCAAGCGTCCTAGAGA--CCAGAAGAAACCCGCCCCT  2568

Query  636   GACCTC-CCTCC--TGACTTTAGACGACTAGGGGGGTCAGGG-TCAGGAGccccccccTG  691
             | |||| |||    |||    || ||| |||||| ||||||| || |||||||||||| |
Sbjct  2569  GTCCTCACCTTAGGTGAGGACAG-CGAATAGGGGTGTCAGGGCTCTGGAGCCCCCCCC-G  2626

Query  692   AACCCAGGATAACCCTCACTGTCGGGGGGCAACCCGTCACCTTCCTGGTGGATACTGGGG  751
             | ||| || |||| ||  |||| |||||||| |||  ||||||| ||||||| || || |
Sbjct  2627  AGCCCCGGCTAACTCTATCTGTAGGGGGGCATCCCACCACCTTCTTGGTGGACACAGGCG  2686

Query  752   CCCAACACTCCGTGCTGACTCAA---AATCCTGGGCCCCTAAGTGA-CAGGT-CGGCTTG  806
             |||||||||| ||  |||| |||   || |  || |||||  ||   |  || |  ||||
Sbjct  2687  CCCAACACTCGGTTTTGAC-CAAGGCAAAC--GGACCCCT--GTCCTCTCGTACATCTTG  2741

Query  807   GGTCCAAGGGGCTACTGGAGGAAAGCGGTATCGCTGGACCACAGATCGCAAGGTACACCT  866
             |||||| ||||| || ||| |||||  | |    ||||| |     || |  ||  ||||
Sbjct  2742  GGTCCAGGGGGCAACAGGAAGAAAGATGCACAAATGGACTAACCGCCGGACAGTTAACCT  2801

Query  867   AGCTACCGGTAAGGTCACTCACTCTTTCCTCCATGTGCCAGACTGCCCCTACCCCTTGCT  926
             ||     || | ||| || ||||| ||| |    || || || || || |||||| | ||
Sbjct  2802  AGGGCAAGGAATGGTGACACACTCCTTCTTGGTGGTACCTGAATGTCCGTACCCCCTTCT  2861

Query  927   AGGAAGAGACTTGTTAACTAAACTAAAAGCCCAGATCCACTTT---GAGGGATCAGGAGC  983
              ||  ||||  |  |||| |||||   ||| |||||||||||    ||||   |||| ||
Sbjct  2862  GGGGCGAGATCTCCTAACCAAACTCGGAGCTCAGATCCACTTCTCCGAGG---CAGGGGC  2918

Query  984   CCAGGTTGTGGGACCAAAA-GGACAGCCTCTACAGGTGTTGACCCTAAACCTAGAAGATG  1042
             |||||| ||  |||| | | || || ||  | ||  | |||||  |    ||  ||||||
Sbjct  2919  CCAGGT-GTTAGACCGAGATGGCCAACCCATCCAAATTTTGACTGTGTCTCTGCAAGATG  2977

Query  1043  AGTATCGGCTTTATGAGACCTCAG-CAGAGCCGGAAGCTTCTCCTGG-GTCCACCTGGCT  1100
             |  | ||||||| ||| | | | | ||   ||   ||| || ||||  |||    ||| |
Sbjct  2978  AACACCGGCTTTTTGACATCCCGGTCACCACC---AGCCTC-CCTGATGTC----TGGTT  3029

Query  1101  CTCCGACTTTCCCCAGGCCTGGGCAGAAACCGGGGGCATGGGACTGGC--AGTTCGCCAG  1158
                 || |||||||| || ||||| ||||| || ||  | || | |||  |||  | || 
Sbjct  3030  ACAAGATTTTCCCCAAGCTTGGGCGGAAACGGGAGGACTTGGGCGGGCCAAGT--GTCAA  3087

Query  1159  GCGCCTCTAATCATACCTCTGAAGGCAACCTCCACCCCTGTGTCCATAAAACAATACCCC  1218
             || ||  | || ||   ||| ||| | ||  |    ||||| || || ||||||||||||
Sbjct  3088  GCCCCAATCATAATTGATCTAAAGCCCACAGCGGTGCCTGTATCTATCAAACAATACCCC  3147

Query  1219  ATGTCACAGGAAGC-CAGACTGGGGATCAAGCCCCACATACAGAGGCTGTTGGACCAGGG  1277
             |||   |  ||||| || | |||| ||   ||  |||||    |   |  | || |  ||
Sbjct  3148  ATGAGCCTAGAAGCTCATA-TGGGCATTCGGCAACACATTATCAAATTTCTAGAACTTGG  3206

Query  1278  AATACTGGTACCCTGCCAGTCCCCCTGGAATACACCCCTGCTACCCGTTAAGAAACCAGG  1337
             | |  ||  ||| || |  || ||||||||||| || || || || || || || || ||
Sbjct  3207  AGTTTTGCGACCTTGTCGCTCACCCTGGAATACTCCTCTTCTGCCAGTAAAAAAGCCTGG  3266

Query  1338  AACTAACGATTATAGGCCTGTCCAGGATCTGAGAGAAGTCAACAAGCGGGTGGAAGACAT  1397
              ||  | ||||| ||||| ||||| ||| |||||||| | || ||  |    |  || ||
Sbjct  3267  TACCCAGGATTACAGGCCCGTCCAAGATTTGAGAGAAATTAATAAAAGAACTGTGGATAT  3326

Query  1398  CCACCCCACCGTGCCCAATCCTTATAACCTCCTAAGTGGGCTCCCACCGTCCCACCGGTG  1457
             |||||| || || ||||||||||| ||| | || |||    |   |||   | || | ||
Sbjct  3327  CCACCCTACGGTCCCCAATCCTTACAACTTGCTCAGTACCTTAAAACCAGACTACAGCTG  3386

Query  1458  GTATACTGTGCTTGATTTAAAGGATGCCTTTTTCTGCCTGAGACTCCACCCCACCAGTCA  1517
             |||||| || || || ||||| |||||||| || ||  |    ||   ||||   || ||
Sbjct  3387  GTATACCGTACTGGACTTAAAAGATGCCTTCTTTTGTTTACCCCTGGCCCCCCAAAGCCA  3446

Query  1518  GCCTCTCTTCGCCTTCGAGTGGAGAGATCCAGGGATGGGAATCTCAGGACAATTAACCTG  1577
             |   || || ||||| |||||||  || || | ||  ||||||||||| ||||| |||||
Sbjct  3447  GGAACTATTTGCCTTTGAGTGGAAGGACCCTGAGAGAGGAATCTCAGGCCAATTGACCTG  3506

Query  1578  GACCAGACTCCCACAGGGTTTCAAAAACAGTCCCACCCTGTTTGATGAGGCACTACACAG  1637
             |||  |||| || ||||| |||||||||  |||||| || || |||||||| || |||||
Sbjct  3507  GACTCGACTTCCCCAGGGGTTCAAAAACTCTCCCACTCTCTTCGATGAGGCTCTCCACAG  3566

Query  1638  AGACCTAGCAGACTTCCGGATCCAGCACCCAGACTTGATCCTGCTACAGTACGTGGATGA  1697
              |||||  | |||||||||| |||||| |||||  ||| |||||| ||||| || |||||
Sbjct  3567  GGACCTCACCGACTTCCGGACCCAGCATCCAGAAGTGACCCTGCTCCAGTATGTAGATGA  3626

Query  1698  CATACTACTGGCCGCCACTTCTGAGCTCGACTGCCAACAAGGTACTCGGGCCCTGTTACT  1757
             | | ||  |||| ||| |  |  ||   | ||||   ||||||||| ||   ||  | | 
Sbjct  3627  CCTCCTCTTGGCGGCCCCCACAAAGAAAGCCTGCACGCAAGGTACTAGGCATCTACTCCA  3686

Query  1758  AACCCTAGGAAACCTCGGGTATCGGGCCTCGGCCAAGAAAGCCCAACTTTGCCAGAAACA  1817
                 |||||  |    || || ||||| || |||||||| || ||| |||| ||||   |
Sbjct  3687  GGAACTAGGTGAGAAAGGATACCGGGCATCTGCCAAGAAGGCACAAATTTGTCAGACCAA  3746

Query  1818  GGTCAAGTATCTGGGGTATCTCCTAAAAGAGGGTCAGAGATGGCTGAC---TGAGGCCAG  1874
             ||| |  || ||||||||  | || |  |||||  | || ||||| ||   || |||  |
Sbjct  3747  GGTAACTTACCTGGGGTACATACTGAGTGAGGGAAAAAGGTGGCTCACCCCTG-GGC--G  3803

Query  1875  AAAAGAGACTGTGATGGGGCAGCCTATTCCGAAGACCCCTCGACAACTAAGGGAGTTCCT  1934
              | ||||||||||    |    ||    ||   ||  ||  || |  |  | || |||||
Sbjct  3804  CATAGAGACTGTGGCTCGCATTCCACCGCCCCGGAATCCCAGAGAGGTGCGTGAATTCCT  3863

Query  1935  AGGGACGGCAGGCTTCTGTCGCCTCTGGATCCCTGGGTTTGCAGAAATGGCAGCCCCCTT  1994
              || || || || ||||||||| | ||||| || || ||||| ||| |||| |||||| |
Sbjct  3864  GGGAACTGCTGGGTTCTGTCGCTTGTGGATACCCGGTTTTGCTGAATTGGCCGCCCCCCT  3923

Query  1995  GTACCCTCTCACCAAAACGGGGACTCTGTTTAATTGGGGCCCAGACCAGCAAAAGGCCTA  2054
              ||| | ||||||||     | || |  || |  |||    |||| || |||  ||| | 
Sbjct  3924  TTACGCACTCACCAAGGAAAGCACCCCTTTCACCTGGCAGACAGAGCATCAATTGGCTTT  3983

Query  2055  TCAAGAAATCAAACAGGCTCTTCTAACTGCCCCAGCCCTGGGGTTGCCAGATTTGACTAA  2114
             | | | | | ||| |||| ||  |  ||||||||||||| ||||| || ||     | ||
Sbjct  3984  TGAGGCACTAAAAAAGGCACTCTTGTCTGCCCCAGCCCTTGGGTTACCGGACACCTCAAA  4043

Query  2115  GCCCTTTGAACTCTTTGTCGACGAGAAGCAGGGCTACGCCAAAGGCGTCCTAACGCAAAA  2174
             |||||||   |||||  | ||||| | ||| ||    |||||||| ||||| || |||||
Sbjct  4044  GCCCTTTACCCTCTTCCTGGACGAAAGGCAAGGGATTGCCAAAGGAGTCCTGACCCAAAA  4103

Query  2175  ACTGGGACCTTGGCGTCGGCCGGTGGCCTACCTGTCCAAAAAGCTAGACCCAGTGGCAGC  2234
             | |||| ||||||    | ||||| || ||||||||||| ||||| ||||| ||||| ||
Sbjct  4104  ATTGGGGCCTTGGAAAAGACCGGTAGCATACCTGTCCAAGAAGCTGGACCCTGTGGCGGC  4163

Query  2235  TGGGTGGCCCCCTTGCCTACGGATGGTAGCAGCCATTGCCGTTCTGACAAAGGATGCAGG  2294
              || |||||||| || || || ||  | |||||||  ||  | |||   || ||  | | 
Sbjct  4164  CGGCTGGCCCCCATGTCTTCGTATCATGGCAGCCACCGCTATGCTGGTCAAAGACTCTGC  4223

Query  2295  CAAGCTAACTATGGGACAGCCGCTAGTCATTCTGGCCCCCCATGCGGTAGAAGCACTGGT  2354
              ||| ||||  | || ||||| ||     || |  | || ||| |  |||| ||  | ||
Sbjct  4224  TAAGTTAACCCTTGGGCAGCCACTGACTGTTATTACTCCACATACTCTAGAGGCCATAGT  4283

Query  2355  CAAACAACCCCCTGACCGCTGGCTATCCAATGCTCGCATGACCCACTATCAGGCAATGCT  2414
                 || ||||| ||||| ||| || |||| || ||| | |||||||| |||||  |  |
Sbjct  4284  GCGGCAGCCCCCGGACCGGTGGATAACCAACGCACGCCTAACCCACTACCAGGCCCTCTT  4343

Query  2415  CCTAGATACGGACCGAGTTCAGTTCGGACCGGTGGTAGCCTTAAACCCGGCCACGTTGCT  2474
              || || |||||||| || ||||| || ||   |||  || ||||||| || ||| ||||
Sbjct  4344  ACTGGACACGGACCGCGTCCAGTTTGGCCCTCCGGTCACCCTAAACCCTGCTACGCTGCT  4403

Query  2475  CCCCTTGCCGGGAA---AAGAGACCCCCCACGACTGCCTCGAGATCTTGGCTGAGACACA  2531
              ||  | || | ||   ||   | ||| ||||| || |   |  |  |||||||||| ||
Sbjct  4404  GCCGGTACCAGAAAACCAACCAAGCCCACACGATTGTCGGCAAGTACTGGCTGAGACCCA  4463

Query  2532  CGGCACCAGACCGGACCTCACGGACCAGCCCCTCCCAAATGCCGACCACACCTGGTATAC  2591
              || ||  ||   ||||| |  |||||    |||||| | || || ||||||||||| ||
Sbjct  4464  TGGAACACGAGAAGACCTTAAAGACCAAGAGCTCCCAGACGCGGATCACACCTGGTACAC  4523

Query  2592  AGATGGAAGCAGCTTCCT  2609
             ||| || ||||| | |||
Sbjct  4524  AGACGGCAGCAGTTACCT  4541


>D10032.1 Baboon endogenous virus strain M7 proviral DNA, complete 
genome
Length=8507

 Score = 632 bits (700),  Expect = 4e-179
 Identities = 1720/2598 (66%), Gaps = 94/2598 (4%)
 Strand=Plus/Plus

Query  41    TCTATCGCCAGTTGCTTTTAGCAGGTCTCCAAAACGCGGGCCGAAGCCCCACCAATTTGG  100
             |||||||||||   || || || |||||| |    || ||   | |||||||||||||||
Sbjct  2009  TCTATCGCCAGGCTCTGTTGGCGGGTCTCAAGGGGGCAGGAAAACGCCCCACCAATTTGG  2068

Query  101   CCAAGGTAAAAGAAATAACCCAGGGACCTAATGAGTCCCCCTCAGCCTTCCTAGAGAGAC  160
             |||||||||     ||||| ||||||    ||||   |||  |||||||  | || ||||
Sbjct  2069  CCAAGGTAAGGACTATAACTCAGGGAAAAGATGAAAGCCCGGCAGCCTTTATGGAAAGAC  2128

Query  161   TCAAGGAAGCCTATCGCAGATACACTCCTTATGATCCTGAGGACCCTGGGCAAGAAACGA  220
             |   |||||  | ||| |  || ||||| | |||||| || |  || |  ||  |  | |
Sbjct  2129  TTCTGGAAGGGTTTCGAATGTATACTCCATTTGATCCAGAAGCACCAGAACACAAGGCTA  2188

Query  221   ATGTATCTATGTCATTCATCTGGCAGTCCGCTCCAGACATTGGTCGAAAGTTAGAGCGGT  280
               ||  | ||||| |||||    ||| | || | ||||||     ||||  |  |  || 
Sbjct  2189  CCGTGGCCATGTCGTTCATAGATCAGGCAGCACTAGACATAAAAGGAAAACTCCAAAGGC  2248

Query  281   TAGAAGACTTAAAAAGTAAAA--CTTTAGGAGATTTAGTGAGAGAAGCCGAAAGGATCTT  338
             |||| |   |  ||| | |    ||  ||||   ||||| || || || |||| | | | 
Sbjct  2249  TAGACGGGATCCAAACTCATGGGCTGCAGGAA--TTAGTAAGGGAGGCAGAAAAGGTATA  2306

Query  339   TAATaaaagagaaactccagaagaaagagaagagcgcgttagaagggagacagaggaaaa  398
              |||||||| ||||| ||||||||||||||||   |  ||| ||         | ||| |
Sbjct  2307  CAATAAAAGGGAAACCCCAGAAGAAAGAGAAGCTAGGCTTATAA---------AAGAACA  2357

Query  399   ggaagagcggcgtagggcagaaga--ggagcagaaagagaaagagagggaCCGTAGGAGA  456
             |||||| |||         |||||  |||| ||| ||| |||||||       || |   
Sbjct  2358  GGAAGAACGG---------GAAGATCGGAG-AGACAGAAAAAGAGA-------TAAG---  2397

Query  457   CATAGAGAAATGAGCAAACTTTTGGCCACCGTAGTTAGTGGACAGAGA-CAGGATAGACA  515
             |||  |      | |||| |  ||||  ||||||| | || | | ||  ||||| || ||
Sbjct  2398  CATTTA------ACCAAAATCCTGGCAGCCGTAGTGACTGAAAAAAGGGCAGGAAAGTCA  2451

Query  516   GGGGGGAGAGCGAAGGAGGCCCCAACTTGACAAGGATCAATGTGCCTACTGTAAAGAAAA  575
             ||||  | |  ||||| ||||  || | || ||||| || || |||||||| |||||   
Sbjct  2452  GGGGAAACAA-GAAGGCGGCCTAAAGTAGATAAGGACCAGTGCGCCTACTGCAAAGAGCG  2510

Query  576   AGGACACTGGGCTAAAGACTGCCCAAAGAAGCCACGGGGTCCCCGAGGACCGCGACCCCA  635
             ||| || |||   || |||||||| |||   ||  | |   || || ||   |  |||| 
Sbjct  2511  AGGGCATTGGATCAAGGACTGCCCCAAGCGTCCTAGAGA--CCAGAAGAAACCCGCCCCT  2568

Query  636   GACCTC-CCTCC--TGACTTTAGACGACTAGGGGGGTCAGGG-TCAGGAGccccccccTG  691
             | |||| |||    |||    || ||| |||||| ||||||| || |||||||||||| |
Sbjct  2569  GTCCTCACCTTAGGTGAGGACAG-CGAATAGGGGTGTCAGGGCTCTGGAGCCCCCCCC-G  2626

Query  692   AACCCAGGATAACCCTCACTGTCGGGGGGCAACCCGTCACCTTCCTGGTGGATACTGGGG  751
             | ||| || |||| ||  |||| |||||||| |||  ||||||| ||||||| || || |
Sbjct  2627  AGCCCCGGCTAACTCTATCTGTAGGGGGGCATCCCACCACCTTCTTGGTGGACACAGGCG  2686

Query  752   CCCAACACTCCGTGCTGACTCAA---AATCCTGGGCCCCTAAGTGA-CAGGT-CGGCTTG  806
             |||||||||| ||  |||| |||   || |  || |||||  ||   |  || |  ||||
Sbjct  2687  CCCAACACTCGGTTTTGAC-CAAGGCAAAC--GGACCCCT--GTCCTCTCGTACATCTTG  2741

Query  807   GGTCCAAGGGGCTACTGGAGGAAAGCGGTATCGCTGGACCACAGATCGCAAGGTACACCT  866
             |||||| ||||| || ||| |||||  | |    ||||| |     || |  ||  ||||
Sbjct  2742  GGTCCAGGGGGCAACAGGAAGAAAGATGCACAAATGGACTAACCGCCGGACAGTTAACCT  2801

Query  867   AGCTACCGGTAAGGTCACTCACTCTTTCCTCCATGTGCCAGACTGCCCCTACCCCTTGCT  926
             ||     || | ||| || ||||| ||| |    || || || || || |||||| | ||
Sbjct  2802  AGGGCAAGGAATGGTGACACACTCCTTCTTGGTGGTACCTGAATGTCCGTACCCCCTTCT  2861

Query  927   AGGAAGAGACTTGTTAACTAAACTAAAAGCCCAGATCCACTTT---GAGGGATCAGGAGC  983
              ||  ||||  |  |||| |||||   ||| |||||||||||    ||||   |||| ||
Sbjct  2862  GGGGCGAGATCTCCTAACCAAACTCGGAGCTCAGATCCACTTCTCCGAGG---CAGGGGC  2918

Query  984   CCAGGTTGTGGGACCAAAA-GGACAGCCTCTACAGGTGTTGACCCTAAACCTAGAAGATG  1042
             |||||| ||  |||| | | || || ||  | ||  | |||||  |    ||  ||||||
Sbjct  2919  CCAGGT-GTTAGACCGAGATGGCCAACCCATCCAAATTTTGACTGTGTCTCTGCAAGATG  2977

Query  1043  AGTATCGGCTTTATGAGACCTCAG-CAGAGCCGGAAGCTTCTCCTGG-GTCCACCTGGCT  1100
             |  | ||||||| ||| | | | | ||   ||   ||| || ||||  |||    ||| |
Sbjct  2978  AACACCGGCTTTTTGACATCCCGGTCACCACC---AGCCTC-CCTGATGTC----TGGTT  3029

Query  1101  CTCCGACTTTCCCCAGGCCTGGGCAGAAACCGGGGGCATGGGACTGGC--AGTTCGCCAG  1158
                 || |||||||| || ||||| ||||| || ||  | || | |||  |||  | || 
Sbjct  3030  ACAAGATTTTCCCCAAGCTTGGGCGGAAACGGGAGGACTTGGGCGGGCCAAGT--GTCAA  3087

Query  1159  GCGCCTCTAATCATACCTCTGAAGGCAACCTCCACCCCTGTGTCCATAAAACAATACCCC  1218
             || ||  | || ||   ||| ||| | ||  |    ||||| || || ||||||||||||
Sbjct  3088  GCCCCAATCATAATTGATCTAAAGCCCACAGCGGTGCCTGTATCTATCAAACAATACCCC  3147

Query  1219  ATGTCACAGGAAGC-CAGACTGGGGATCAAGCCCCACATACAGAGGCTGTTGGACCAGGG  1277
             |||   |  ||||| || | |||| ||   ||  |||||    |   |  | || |  ||
Sbjct  3148  ATGAGCCTAGAAGCTCATA-TGGGCATTCGGCAACACATTATCAAATTTCTAGAACTTGG  3206

Query  1278  AATACTGGTACCCTGCCAGTCCCCCTGGAATACACCCCTGCTACCCGTTAAGAAACCAGG  1337
             | |  ||  ||| || |  || ||||||||||| || || || || || || || || ||
Sbjct  3207  AGTTTTGCGACCTTGTCGCTCACCCTGGAATACTCCTCTTCTGCCAGTAAAAAAGCCTGG  3266

Query  1338  AACTAACGATTATAGGCCTGTCCAGGATCTGAGAGAAGTCAACAAGCGGGTGGAAGACAT  1397
              ||  | ||||| ||||| ||||| ||| |||||||| | || ||  |    |  || ||
Sbjct  3267  TACCCAGGATTACAGGCCCGTCCAAGATTTGAGAGAAATTAATAAAAGAACTGTGGATAT  3326

Query  1398  CCACCCCACCGTGCCCAATCCTTATAACCTCCTAAGTGGGCTCCCACCGTCCCACCGGTG  1457
             |||||| || || ||||||||||| ||| | || |||    |   |||   | || | ||
Sbjct  3327  CCACCCTACGGTCCCCAATCCTTACAACTTGCTCAGTACCTTAAAACCAGACTACAGCTG  3386

Query  1458  GTATACTGTGCTTGATTTAAAGGATGCCTTTTTCTGCCTGAGACTCCACCCCACCAGTCA  1517
             |||||| || || || ||||| |||||||| || ||  |    ||   ||||   || ||
Sbjct  3387  GTATACCGTACTGGACTTAAAAGATGCCTTCTTTTGTTTACCCCTGGCCCCCCAAAGCCA  3446

Query  1518  GCCTCTCTTCGCCTTCGAGTGGAGAGATCCAGGGATGGGAATCTCAGGACAATTAACCTG  1577
             |   || || ||||| |||||||  || || | ||  ||||||||||| ||||| |||||
Sbjct  3447  GGAACTATTTGCCTTTGAGTGGAAGGACCCTGAGAGAGGAATCTCAGGCCAATTGACCTG  3506

Query  1578  GACCAGACTCCCACAGGGTTTCAAAAACAGTCCCACCCTGTTTGATGAGGCACTACACAG  1637
             |||  |||| || ||||| |||||||||  |||||| || || |||||||| || |||||
Sbjct  3507  GACTCGACTTCCCCAGGGGTTCAAAAACTCTCCCACTCTCTTCGATGAGGCTCTCCACAG  3566

Query  1638  AGACCTAGCAGACTTCCGGATCCAGCACCCAGACTTGATCCTGCTACAGTACGTGGATGA  1697
              |||||  | |||||||||| |||||| |||||  ||| |||||| ||||| || |||||
Sbjct  3567  GGACCTCACCGACTTCCGGACCCAGCATCCAGAAGTGACCCTGCTCCAGTATGTAGATGA  3626

Query  1698  CATACTACTGGCCGCCACTTCTGAGCTCGACTGCCAACAAGGTACTCGGGCCCTGTTACT  1757
             | | ||  |||| ||| |  |  ||   | ||||   ||||||||| ||   ||  | | 
Sbjct  3627  CCTCCTCTTGGCGGCCCCCACAAAGAAAGCCTGCACGCAAGGTACTAGGCATCTACTCCA  3686

Query  1758  AACCCTAGGAAACCTCGGGTATCGGGCCTCGGCCAAGAAAGCCCAACTTTGCCAGAAACA  1817
                 |||||  |    || || ||||| || |||||||| || ||| |||| ||||   |
Sbjct  3687  GGAACTAGGTGAGAAAGGATACCGGGCATCTGCCAAGAAGGCACAAATTTGTCAGACCAA  3746

Query  1818  GGTCAAGTATCTGGGGTATCTCCTAAAAGAGGGTCAGAGATGGCTGAC---TGAGGCCAG  1874
             ||| |  || ||||||||  | || |  |||||  | || ||||| ||   || |||  |
Sbjct  3747  GGTAACTTACCTGGGGTACATACTGAGTGAGGGAAAAAGGTGGCTCACCCCTG-GGC--G  3803

Query  1875  AAAAGAGACTGTGATGGGGCAGCCTATTCCGAAGACCCCTCGACAACTAAGGGAGTTCCT  1934
              | ||||||||||    |    ||    ||   ||  ||  || |  |  | || |||||
Sbjct  3804  CATAGAGACTGTGGCTCGCATTCCACCGCCCCGGAATCCCAGAGAGGTGCGTGAATTCCT  3863

Query  1935  AGGGACGGCAGGCTTCTGTCGCCTCTGGATCCCTGGGTTTGCAGAAATGGCAGCCCCCTT  1994
              || || || || ||||||||| | ||||| || || ||||| ||| |||| |||||| |
Sbjct  3864  GGGAACTGCTGGGTTCTGTCGCTTGTGGATACCCGGTTTTGCTGAATTGGCCGCCCCCCT  3923

Query  1995  GTACCCTCTCACCAAAACGGGGACTCTGTTTAATTGGGGCCCAGACCAGCAAAAGGCCTA  2054
              ||| | ||||||||     | || |  || |  |||    |||| || |||  ||| | 
Sbjct  3924  TTACGCACTCACCAAGGAAAGCACCCCTTTCACCTGGCAGACAGAGCATCAATTGGCTTT  3983

Query  2055  TCAAGAAATCAAACAGGCTCTTCTAACTGCCCCAGCCCTGGGGTTGCCAGATTTGACTAA  2114
             | | | | | ||| |||| ||  |  ||||||||||||| ||||| || ||     | ||
Sbjct  3984  TGAGGCACTAAAAAAGGCACTCTTGTCTGCCCCAGCCCTTGGGTTACCGGACACCTCAAA  4043

Query  2115  GCCCTTTGAACTCTTTGTCGACGAGAAGCAGGGCTACGCCAAAGGCGTCCTAACGCAAAA  2174
             |||||||   |||||  | ||||| | ||| ||    |||||||| ||||| || |||||
Sbjct  4044  GCCCTTTACCCTCTTCCTGGACGAAAGGCAAGGGATTGCCAAAGGAGTCCTGACCCAAAA  4103

Query  2175  ACTGGGACCTTGGCGTCGGCCGGTGGCCTACCTGTCCAAAAAGCTAGACCCAGTGGCAGC  2234
             | |||| ||||||    | ||||| || ||||||||||| ||||| ||||| ||||| ||
Sbjct  4104  ATTGGGGCCTTGGAAAAGACCGGTAGCATACCTGTCCAAGAAGCTGGACCCTGTGGCGGC  4163

Query  2235  TGGGTGGCCCCCTTGCCTACGGATGGTAGCAGCCATTGCCGTTCTGACAAAGGATGCAGG  2294
              || |||||||| || || || ||  | |||||||  ||  | |||   || ||  | | 
Sbjct  4164  CGGCTGGCCCCCATGTCTTCGTATCATGGCAGCCACCGCTATGCTGGTCAAAGACTCTGC  4223

Query  2295  CAAGCTAACTATGGGACAGCCGCTAGTCATTCTGGCCCCCCATGCGGTAGAAGCACTGGT  2354
              ||| ||||  | || ||||| ||     || |  | || ||| |  |||| ||  | ||
Sbjct  4224  TAAGTTAACCCTTGGGCAGCCACTGACTGTTATTACTCCACATACTCTAGAGGCCATAGT  4283

Query  2355  CAAACAACCCCCTGACCGCTGGCTATCCAATGCTCGCATGACCCACTATCAGGCAATGCT  2414
                 || ||||| ||||| ||| || |||| || ||| | |||||||| |||||  |  |
Sbjct  4284  GCGGCAGCCCCCGGACCGGTGGATAACCAACGCACGCCTAACCCACTACCAGGCCCTCTT  4343

Query  2415  CCTAGATACGGACCGAGTTCAGTTCGGACCGGTGGTAGCCTTAAACCCGGCCACGTTGCT  2474
              || || |||||||| || ||||| || ||   |||  || ||||||| || ||| ||||
Sbjct  4344  ACTGGACACGGACCGCGTCCAGTTTGGCCCTCCGGTCACCCTAAACCCTGCTACGCTGCT  4403

Query  2475  CCCCTTGCCGGGAA---AAGAGACCCCCCACGACTGCCTCGAGATCTTGGCTGAGACACA  2531
              ||  | || | ||   ||   | ||| ||||| || |   |  |  |||||||||| ||
Sbjct  4404  GCCGGTACCAGAAAACCAACCAAGCCCACACGATTGTCGGCAAGTACTGGCTGAGACCCA  4463

Query  2532  CGGCACCAGACCGGACCTCACGGACCAGCCCCTCCCAAATGCCGACCACACCTGGTATAC  2591
              || ||  ||   ||||| |  |||||    |||||| | || || ||||||||||| ||
Sbjct  4464  TGGAACACGAGAAGACCTTAAAGACCAAGAGCTCCCAGACGCGGATCACACCTGGTACAC  4523

Query  2592  AGATGGAAGCAGCTTCCT  2609
             ||| || ||||| | |||
Sbjct  4524  AGACGGCAGCAGTTACCT  4541


>NC_009889.1 RD114 retrovirus, complete genome
Length=8406

 Score = 568 bits (629),  Expect = 2e-159
 Identities = 1421/2130 (67%), Gaps = 64/2130 (3%)
 Strand=Plus/Plus

Query  504   ACAGGATAGACAGGGGGGAGAGCGAAG--GAGGCCCCAACTTGACAAGGATCAATGTGCC  561
             |||||| || ||||||  |   |||||  | ||||| || | || || || |||||||||
Sbjct  2441  ACAGGAAAGTCAGGGGAAA---CGAAGAGGCGGCCCAAAATAGAAAAAGACCAATGTGCC  2497

Query  562   TACTGTAAAGAAAAAGGACACTGGGCTAAAGACTGCCCAAAGAAGCCACGGGGTCCCCGA  621
             || || |||||    || ||||||   ||||||||||| |||   ||  | |   | | |
Sbjct  2498  TATTGCAAAGAGCGCGGGCACTGGATCAAAGACTGCCCTAAGCGCCCTAGAGA--CTCAA  2555

Query  622   GGACCGCGACCCCAGACCTC-CCTCCTGACTTTAGA-CGACTAGGGGGGTCAGGG-TCAG  678
              ||   | ||||| |  ||| |||   |     ||| ||| |||||  ||||||| || |
Sbjct  2556  AGAAATCTACCCCCGTACTCACCTTGGGCGAAGAGAGCGAGTAGGGACGTCAGGGCTCTG  2615

Query  679   GAGccccccccTGAACCCAGGATAACCCTCACTGTCGGGGGGCAACCCGTCACCTTCCTG  738
             ||||||||||| || ||| || ||||  |  |||| |||||||| |||  ||||||||||
Sbjct  2616  GAGCCCCCCCC-GAGCCCCGGCTAACTTTATCTGTAGGGGGGCATCCCACCACCTTCCTG  2674

Query  739   GTGGATACTGGGGCCCAACACTCCGTGCTGACTCA---AAATCCTGGGCCCCTAAGTGAC  795
             ||||| || || || |||||||| ||  | ||  |   ||||   ||||||||  ||   
Sbjct  2675  GTGGACACGGGAGCTCAACACTCGGTCTTAACCAAGGCAAAT---GGGCCCCT--GTCCT  2729

Query  796   AG-GT-CGGCTTGGGTCCAAGGGGCTACTGGA-GGAAAGCGGTATCGC---TGGACCACA  849
              | || |  | ||||||||||| || || ||| |||||      || |   ||||| |  
Sbjct  2730  CGCGTACCTCCTGGGTCCAAGGAGCGACAGGAAGGAAAAT----TCACAAATGGACTAAC  2785

Query  850   GATCGCAAGGTACACCTAGCTACCGGTAAGGTCACTCACTCTTTCCTCCATGTGCCAGAC  909
                |||| |||  ||||||     || |  || || ||||| || ||    || || || 
Sbjct  2786  CGCCGCACGGTTGACCTAGGGCAAGGGACAGTGACACACTCCTTTCTGGTGGTACCCGAA  2845

Query  910   TGCCCCTACCCCTTGCTAGGAAGAGACTTGTTAACTAAACTAAAAGCCCAGATCCACTTT  969
             ||||| |||||| | || ||| ||||| |  | || || ||   ||||||||| ||||| 
Sbjct  2846  TGCCCGTACCCCCTTCTGGGACGAGACCTCCTGACCAAGCTTGGAGCCCAGATACACTTC  2905

Query  970   GAGGGATCAGGAGCCCAGGTTGTGGGACCAAAAGGACAGCCTCTACAGGTGTTGACCCTA  1029
                | | | || ||||| ||  |    |   | || |||||| | || || |||||  | 
Sbjct  2906  TCCGAAACGGGGGCCCAAGTGCTAAACCGGGATGGCCAGCCTATCCAAGTCTTGACTGTG  2965

Query  1030  AACCTAGAAGATGAGTATCGGCTTTATGAGACCTCAGCAGAGCCGGAAGCTTCTCCTGGG  1089
               | || | || ||  || | |||| ||| ||| | |   | |   || || |||   | 
Sbjct  2966  TCCTTACACGACGAACATAGACTTTTTGAAACCCCGGTC-ACCACTAACCTCCTCGAAG-  3023

Query  1090  TCCACCTGGCTCTCCGACTTTCCCCAGGCCTGGGCAGAAACCGGGGGCATGGGACTGGCA  1149
                 |||||||    |||||||||||||||||||||||||| || ||  | || |  || 
Sbjct  3024  ----CCTGGCTGCAGGACTTTCCCCAGGCCTGGGCAGAAACGGGAGGGCTCGGTCGAGCC  3079

Query  1150  GTTCGCCAGGCGCCTCTAATCATACCT---CTGAAGGCAACCTCCACCCCTGTGTCCATA  1206
                 | ||||| ||   |||||||  |   || ||| | ||  | |  ||||| || || 
Sbjct  3080  AAATGTCAGGCCCC---AATCATAATTGACCTAAAGCCCACGGCAATGCCTGTATCTATC  3136

Query  1207  AAACAATACCCCATGTCACAGGAAGC-CAGACTGGGGATCAAGCCCCACATACAGAGGCT  1265
             | ||| || ||||||    |||| || || | |||| ||  |||| |||||    ||| |
Sbjct  3137  AGACAGTATCCCATGAGCAAGGAGGCTCATA-TGGGCATTCAGCCACACATTACCAGGTT  3195

Query  1266  GTTGGACCAGGGAATACTGGTACCCTGCCAGTCCCCCTGGAATACACCCCTGCTACCCGT  1325
               | || |  ||  | |||  ||| ||||  || || |||||||| || ||  |||| ||
Sbjct  3196  TCTAGAGCTTGGGGTCCTGCGACCTTGCCGCTCACCTTGGAATACCCCTCTCTTACCAGT  3255

Query  1326  TAAGAAACCAGGAACTAACGATTATAGGCCTGTCCAGGATCTGAGAGAAGTCAACAAGCG  1385
              || ||||| || |||   || || ||||| ||||| ||  | || |||||||||||  |
Sbjct  3256  GAAAAAACCTGGTACTCGGGACTACAGGCCCGTCCAAGACTTAAGGGAAGTCAACAAAAG  3315

Query  1386  GGTGGAAGACATCCACCCCACCGTGCCCAATCCTTATAACCTCCTAAG-----TGGGCTC  1440
             |      || ||||| || || || |||||||| |||||| | || ||     || || |
Sbjct  3316  GACTATGGATATCCATCCTACGGTCCCCAATCCCTATAACTTGCTCAGCACTCTGAGCCC  3375

Query  1441  CCACCGTCCCACCGGTGGTATACTGTGCTTGATTTAAAGGATGCCTTTTTCTGCCTGAGA  1500
               ||||   ||||  ||||| || || || ||  |||| ||||| || || ||| | |  
Sbjct  3376  AGACCG---CACC--TGGTACACAGTACTGGACCTAAAAGATGCATTCTTTTGCTT-ACC  3429

Query  1501  CTCCACCCCACC-AGTCAGCCTCTCTTCGCCTTCGAGTGGAGAGATCCAGGGATGGGAAT  1559
             ||   |||| |  || |||   || || || ||||| ||||| || || |  |  |||||
Sbjct  3430  CTTGGCCCCCCAGAGCCAGGAACTGTTTGCTTTCGAATGGAGGGACCCTGAAAGAGGAAT  3489

Query  1560  CTCAGGACAATTAACCTGGACCAGACTCCCACAGGGTTTCAAAAACAGTCCCACCCTGTT  1619
             |||||| ||||||||||||||| |  | || ||||| |||||||||   ||||| || ||
Sbjct  3490  CTCAGGCCAATTAACCTGGACCCGCTTACCCCAGGGGTTCAAAAACTCCCCCACTCTCTT  3549

Query  1620  TGATGAGGCACTACACAGAGACCTAGCAGACTTCCGGATCCAGCACCCAGACTTGATCCT  1679
             ||||||||| || ||||| |||||| | ||||||||||  || ||||||||  | |  ||
Sbjct  3550  TGATGAGGCTCTCCACAGGGACCTAACTGACTTCCGGACTCAACACCCAGAAGTAACTCT  3609

Query  1680  GCTACAGTACGTGGATGACATACTACTGGCCGCCACTTCTGAGCTCGACTGCCAACAAGG  1739
              || || || ||||||||| | || ||||||||| |  | |||   | ||||  || |||
Sbjct  3610  ACTCCAATATGTGGATGACCTTCTTCTGGCCGCCCCCACAGAGGAAGCCTGCACACGAGG  3669

Query  1740  TACTCGGGCCCTGTTACTAACCCTAGGAAACCTCGGGTATCGGGCCTCGGCCAAGAAAGC  1799
             |||       ||| | | |    | ||| ||   || || ||||| || || ||||| ||
Sbjct  3670  TACCAAACATCTGCTTCGAGAATTGGGAGACAAAGGATACCGGGCATCCGCTAAGAAGGC  3729

Query  1800  CCAACTTTGCCAGAAACAGGTCAAGTATCTGGGGTATCTCCTAAAAGAGGGTCAGAGATG  1859
             |||  ||||||| |   | || |  |||||||||||  | ||||  |||||  | |||||
Sbjct  3730  CCAGATTTGCCAAACCAAAGTAACCTATCTGGGGTACATACTAAGTGAGGGGAAAAGATG  3789

Query  1860  GCTGA---CTGAGGCCAGAAAAGAGACTGTGATGGGGCAGCCTATTCCGAAGACCCCTCG  1916
             ||| |   ||| |||  ||| ||| ||||||    |    ||    ||  ||| |||  |
Sbjct  3790  GCTCACCCCTG-GGC--GAATAGAAACTGTGGCTCGCATTCCGCCGCCCCAGAGCCCCAG  3846

Query  1917  ACAACTAAGGGAGTTCCTAGGGACGGCAGGCTTCTGTCGCCTCTGGATCCCTGGGTTTGC  1976
             | |  || | || ||||| || || || || ||||||||| | ||||| |||||||| ||
Sbjct  3847  AGAGGTACGTGAATTCCTGGGAACTGCTGGGTTCTGTCGCTTATGGATACCTGGGTTCGC  3906

Query  1977  AGAAATGGCAGCCCCCTTGTACCCTCTCACCAAAACGGGGACTCTGTTTAATTGGGGCCC  2036
              ||  | || |||||| | ||  | ||||| |||  | |  | |  || |  |||     
Sbjct  3907  TGAGCTAGCCGCCCCCCTCTATGCCCTCACGAAAGAGAGTGCACCCTTCACCTGGCAGGA  3966

Query  2037  AGACCAGCAAAAGGCCTATCAAGAAATCAAACAGGCTCTTCTAACTGCCCCAGCCCTGGG  2096
             | | || ||    |||| | | |   | ||| |||| || ||  | ||||| || || ||
Sbjct  3967  AAAACATCAGTCAGCCTTTGAGGCCCTAAAAGAGGCCCTCCTTTCCGCCCCGGCTCTCGG  4026

Query  2097  GTTGCCAGATTTGACTAAGCCCTTTGAACTCTTTGTCGACGAGAAGCAGGGCTACGCCAA  2156
             |||||||||     | |||||||||   |||||  | |||||||| || ||    |||||
Sbjct  4027  GTTGCCAGACACCTCCAAGCCCTTTACCCTCTTCATAGACGAGAAACAAGGAATTGCCAA  4086

Query  2157  AGGCGTCCTAACGCAAAAACTGGGACCTTGGCGTCGGCCGGTGGCCTACCTGTCCAAAAA  2216
             ||| || ||||| |||||||| || || |||    | || || || ||||||||||||||
Sbjct  4087  AGGAGTTCTAACCCAAAAACTAGGGCCCTGGAAGAGACCAGTAGCATACCTGTCCAAAAA  4146

Query  2217  GCTAGACCCAGTGGCAGCTGGGTGGCCCCCTTGCCTACGGATGGTAGCAGCCATTGCCGT  2276
             | | ||||| |||||||| ||||||||||| || || || ||  | ||||||| |||  |
Sbjct  4147  GTTGGACCCTGTGGCAGCGGGGTGGCCCCCATGTCTTCGTATCATGGCAGCCACTGCTAT  4206

Query  2277  TCTGACAAAGGATGCAGGCAAGCTAACTATGGGACAGCCGCTAGTCATTCTGGCCCCCCA  2336
              |||   |||||  | | |||  ||||  | |||||||| |||    || |  |||| ||
Sbjct  4207  GCTGGTCAAGGACTCTGCCAAATTAACCCTTGGACAGCCACTAACTGTTATCACCCCGCA  4266

Query  2337  TGCGGTAGAAGCACTGGTCAAACAACCCCCTGACCGCTGGCTATCCAATGCTCGCATGAC  2396
             |||  |||| ||  | ||    ||||| || ||||| ||| || |||| || ||| | ||
Sbjct  4267  TGCTTTAGAGGCCATAGTGCGGCAACCACCAGACCGATGGATAACCAACGCACGCCTAAC  4326

Query  2397  CCACTATCAGGCAATGCTCCTAGATACGGACCGAGTTCAGTTCGGACCGGTGGTAGCCTT  2456
              ||||| |||||  | || || || || ||||| || || || |||||   |||  ||||
Sbjct  4327  TCACTACCAGGCCCTCCTACTGGACACAGACCGCGTCCAATTTGGACCTCCGGTTACCTT  4386

Query  2457  AAACCCGGCCACGTTGCTCCCCTTGCCG---GGAAAAGAGACCCCCCACGACTGCCTCGA  2513
              ||||| ||||||||||| ||    |||   |   || ||| | | ||||| || |   |
Sbjct  4387  GAACCCTGCCACGTTGCTACCGGCACCGAAAGACCAACAGAGCGCACACGATTGTCGGCA  4446

Query  2514  GATCTTGGCTGAGACACACGGCACCAGACCGGACCTCACGGACCAGCCCCTCCCAAATGC  2573
               |  |||||||||| || || ||  |    || || |  || ||    |||||| ||||
Sbjct  4447  AGTACTGGCTGAGACCCATGGGACACGGGAAGATCTTAAAGATCAAGAGCTCCCAGATGC  4506

Query  2574  CGACCACACCTGGTATACAGATGGAAGCAG  2603
              || ||| | |||||||| || || |||||
Sbjct  4507  GGATCACTCTTGGTATACGGACGGGAGCAG  4536


 Score = 49.1 bits (53),  Expect = 0.003
 Identities = 52/69 (75%), Gaps = 0/69 (0%)
 Strand=Plus/Plus

Query  41    TCTATCGCCAGTTGCTTTTAGCAGGTCTCCAAAACGCGGGCCGAAGCCCCACCAATTTGG  100
             |||||||||||   || || || |||||| |    || ||   | | |||||||||||||
Sbjct  2010  TCTATCGCCAGGCTCTGTTGGCGGGTCTCAAGGGGGCAGGAAAACGGCCCACCAATTTGG  2069

Query  101   CCAAGGTAA  109
             |||||||||
Sbjct  2070  CCAAGGTAA  2078


>EU030001.1 RD114 retrovirus isolate SC3C, complete genome
Length=8406

 Score = 568 bits (629),  Expect = 2e-159
 Identities = 1421/2130 (67%), Gaps = 64/2130 (3%)
 Strand=Plus/Plus

Query  504   ACAGGATAGACAGGGGGGAGAGCGAAG--GAGGCCCCAACTTGACAAGGATCAATGTGCC  561
             |||||| || ||||||  |   |||||  | ||||| || | || || || |||||||||
Sbjct  2441  ACAGGAAAGTCAGGGGAAA---CGAAGAGGCGGCCCAAAATAGAAAAAGACCAATGTGCC  2497

Query  562   TACTGTAAAGAAAAAGGACACTGGGCTAAAGACTGCCCAAAGAAGCCACGGGGTCCCCGA  621
             || || |||||    || ||||||   ||||||||||| |||   ||  | |   | | |
Sbjct  2498  TATTGCAAAGAGCGCGGGCACTGGATCAAAGACTGCCCTAAGCGCCCTAGAGA--CTCAA  2555

Query  622   GGACCGCGACCCCAGACCTC-CCTCCTGACTTTAGA-CGACTAGGGGGGTCAGGG-TCAG  678
              ||   | ||||| |  ||| |||   |     ||| ||| |||||  ||||||| || |
Sbjct  2556  AGAAATCTACCCCCGTACTCACCTTGGGCGAAGAGAGCGAGTAGGGACGTCAGGGCTCTG  2615

Query  679   GAGccccccccTGAACCCAGGATAACCCTCACTGTCGGGGGGCAACCCGTCACCTTCCTG  738
             ||||||||||| || ||| || ||||  |  |||| |||||||| |||  ||||||||||
Sbjct  2616  GAGCCCCCCCC-GAGCCCCGGCTAACTTTATCTGTAGGGGGGCATCCCACCACCTTCCTG  2674

Query  739   GTGGATACTGGGGCCCAACACTCCGTGCTGACTCA---AAATCCTGGGCCCCTAAGTGAC  795
             ||||| || || || |||||||| ||  | ||  |   ||||   ||||||||  ||   
Sbjct  2675  GTGGACACGGGAGCTCAACACTCGGTCTTAACCAAGGCAAAT---GGGCCCCT--GTCCT  2729

Query  796   AG-GT-CGGCTTGGGTCCAAGGGGCTACTGGA-GGAAAGCGGTATCGC---TGGACCACA  849
              | || |  | ||||||||||| || || ||| |||||      || |   ||||| |  
Sbjct  2730  CGCGTACCTCCTGGGTCCAAGGAGCGACAGGAAGGAAAAT----TCACAAATGGACTAAC  2785

Query  850   GATCGCAAGGTACACCTAGCTACCGGTAAGGTCACTCACTCTTTCCTCCATGTGCCAGAC  909
                |||| |||  ||||||     || |  || || ||||| || ||    || || || 
Sbjct  2786  CGCCGCACGGTTGACCTAGGGCAAGGGACAGTGACACACTCCTTTCTGGTGGTACCCGAA  2845

Query  910   TGCCCCTACCCCTTGCTAGGAAGAGACTTGTTAACTAAACTAAAAGCCCAGATCCACTTT  969
             ||||| |||||| | || ||| ||||| |  | || || ||   ||||||||| ||||| 
Sbjct  2846  TGCCCGTACCCCCTTCTGGGACGAGACCTCCTGACCAAGCTTGGAGCCCAGATACACTTC  2905

Query  970   GAGGGATCAGGAGCCCAGGTTGTGGGACCAAAAGGACAGCCTCTACAGGTGTTGACCCTA  1029
                | | | || ||||| ||  |    |   | || |||||| | || || |||||  | 
Sbjct  2906  TCCGAAACGGGGGCCCAAGTGCTAAACCGGGATGGCCAGCCTATCCAAGTCTTGACTGTG  2965

Query  1030  AACCTAGAAGATGAGTATCGGCTTTATGAGACCTCAGCAGAGCCGGAAGCTTCTCCTGGG  1089
               | || | || ||  || | |||| ||| ||| | |   | |   || || |||   | 
Sbjct  2966  TCCTTACACGACGAACATAGACTTTTTGAAACCCCGGTC-ACCACTAACCTCCTCGAAG-  3023

Query  1090  TCCACCTGGCTCTCCGACTTTCCCCAGGCCTGGGCAGAAACCGGGGGCATGGGACTGGCA  1149
                 |||||||    |||||||||||||||||||||||||| || ||  | || |  || 
Sbjct  3024  ----CCTGGCTGCAGGACTTTCCCCAGGCCTGGGCAGAAACGGGAGGGCTCGGTCGAGCC  3079

Query  1150  GTTCGCCAGGCGCCTCTAATCATACCT---CTGAAGGCAACCTCCACCCCTGTGTCCATA  1206
                 | ||||| ||   |||||||  |   || ||| | ||  | |  ||||| || || 
Sbjct  3080  AAATGTCAGGCCCC---AATCATAATTGACCTAAAGCCCACGGCAATGCCTGTATCTATC  3136

Query  1207  AAACAATACCCCATGTCACAGGAAGC-CAGACTGGGGATCAAGCCCCACATACAGAGGCT  1265
             | ||| || ||||||    |||| || || | |||| ||  |||| |||||    ||| |
Sbjct  3137  AGACAGTATCCCATGAGCAAGGAGGCTCATA-TGGGCATTCAGCCACACATTACCAGGTT  3195

Query  1266  GTTGGACCAGGGAATACTGGTACCCTGCCAGTCCCCCTGGAATACACCCCTGCTACCCGT  1325
               | || |  ||  | |||  ||| ||||  || || |||||||| || ||  |||| ||
Sbjct  3196  TCTAGAGCTTGGGGTCCTGCGACCTTGCCGCTCACCTTGGAATACCCCTCTCTTACCAGT  3255

Query  1326  TAAGAAACCAGGAACTAACGATTATAGGCCTGTCCAGGATCTGAGAGAAGTCAACAAGCG  1385
              || ||||| || |||   || || ||||| ||||| ||  | || |||||||||||  |
Sbjct  3256  GAAAAAACCTGGTACTCGGGACTACAGGCCCGTCCAAGACTTAAGGGAAGTCAACAAAAG  3315

Query  1386  GGTGGAAGACATCCACCCCACCGTGCCCAATCCTTATAACCTCCTAAG-----TGGGCTC  1440
             |      || ||||| || || || |||||||| |||||| | || ||     || || |
Sbjct  3316  GACTATGGATATCCATCCTACGGTCCCCAATCCCTATAACTTGCTCAGCACTCTGAGCCC  3375

Query  1441  CCACCGTCCCACCGGTGGTATACTGTGCTTGATTTAAAGGATGCCTTTTTCTGCCTGAGA  1500
               ||||   ||||  ||||| || || || ||  |||| ||||| || || ||| | |  
Sbjct  3376  AGACCG---CACC--TGGTACACAGTACTGGACCTAAAAGATGCATTCTTTTGCTT-ACC  3429

Query  1501  CTCCACCCCACC-AGTCAGCCTCTCTTCGCCTTCGAGTGGAGAGATCCAGGGATGGGAAT  1559
             ||   |||| |  || |||   || || || ||||| ||||| || || |  |  |||||
Sbjct  3430  CTTGGCCCCCCAGAGCCAGGAACTGTTTGCTTTCGAATGGAGGGACCCTGAAAGAGGAAT  3489

Query  1560  CTCAGGACAATTAACCTGGACCAGACTCCCACAGGGTTTCAAAAACAGTCCCACCCTGTT  1619
             |||||| ||||||||||||||| |  | || ||||| |||||||||   ||||| || ||
Sbjct  3490  CTCAGGCCAATTAACCTGGACCCGCTTACCCCAGGGGTTCAAAAACTCCCCCACTCTCTT  3549

Query  1620  TGATGAGGCACTACACAGAGACCTAGCAGACTTCCGGATCCAGCACCCAGACTTGATCCT  1679
             ||||||||| || ||||| |||||| | ||||||||||  || ||||||||  | |  ||
Sbjct  3550  TGATGAGGCTCTCCACAGGGACCTAACTGACTTCCGGACTCAACACCCAGAAGTAACTCT  3609

Query  1680  GCTACAGTACGTGGATGACATACTACTGGCCGCCACTTCTGAGCTCGACTGCCAACAAGG  1739
              || || || ||||||||| | || ||||||||| |  | |||   | ||||  || |||
Sbjct  3610  ACTCCAATATGTGGATGACCTTCTTCTGGCCGCCCCCACAGAGGAAGCCTGCACACGAGG  3669

Query  1740  TACTCGGGCCCTGTTACTAACCCTAGGAAACCTCGGGTATCGGGCCTCGGCCAAGAAAGC  1799
             |||       ||| | | |    | ||| ||   || || ||||| || || ||||| ||
Sbjct  3670  TACCAAACATCTGCTTCGAGAATTGGGAGACAAAGGATACCGGGCATCCGCTAAGAAGGC  3729

Query  1800  CCAACTTTGCCAGAAACAGGTCAAGTATCTGGGGTATCTCCTAAAAGAGGGTCAGAGATG  1859
             |||  ||||||| |   | || |  |||||||||||  | ||||  |||||  | |||||
Sbjct  3730  CCAGATTTGCCAAACCAAAGTAACCTATCTGGGGTACATACTAAGTGAGGGGAAAAGATG  3789

Query  1860  GCTGA---CTGAGGCCAGAAAAGAGACTGTGATGGGGCAGCCTATTCCGAAGACCCCTCG  1916
             ||| |   ||| |||  ||| ||| ||||||    |    ||    ||  ||| |||  |
Sbjct  3790  GCTCACCCCTG-GGC--GAATAGAAACTGTGGCTCGCATTCCGCCGCCCCAGAGCCCCAG  3846

Query  1917  ACAACTAAGGGAGTTCCTAGGGACGGCAGGCTTCTGTCGCCTCTGGATCCCTGGGTTTGC  1976
             | |  || | || ||||| || || || || ||||||||| | ||||| |||||||| ||
Sbjct  3847  AGAGGTACGTGAATTCCTGGGAACTGCTGGGTTCTGTCGCTTATGGATACCTGGGTTCGC  3906

Query  1977  AGAAATGGCAGCCCCCTTGTACCCTCTCACCAAAACGGGGACTCTGTTTAATTGGGGCCC  2036
              ||  | || |||||| | ||  | ||||| |||  | |  | |  || |  |||     
Sbjct  3907  TGAGCTAGCCGCCCCCCTCTATGCCCTCACGAAAGAGAGTGCACCCTTCACCTGGCAGGA  3966

Query  2037  AGACCAGCAAAAGGCCTATCAAGAAATCAAACAGGCTCTTCTAACTGCCCCAGCCCTGGG  2096
             | | || ||    |||| | | |   | ||| |||| || ||  | ||||| || || ||
Sbjct  3967  AAAACATCAGTCAGCCTTTGAGGCCCTAAAAGAGGCCCTCCTTTCCGCCCCGGCTCTCGG  4026

Query  2097  GTTGCCAGATTTGACTAAGCCCTTTGAACTCTTTGTCGACGAGAAGCAGGGCTACGCCAA  2156
             |||||||||     | |||||||||   |||||  | |||||||| || ||    |||||
Sbjct  4027  GTTGCCAGACACCTCCAAGCCCTTTACCCTCTTCATAGACGAGAAACAAGGAATTGCCAA  4086

Query  2157  AGGCGTCCTAACGCAAAAACTGGGACCTTGGCGTCGGCCGGTGGCCTACCTGTCCAAAAA  2216
             ||| || ||||| |||||||| || || |||    | || || || ||||||||||||||
Sbjct  4087  AGGAGTTCTAACCCAAAAACTAGGGCCCTGGAAGAGACCAGTAGCATACCTGTCCAAAAA  4146

Query  2217  GCTAGACCCAGTGGCAGCTGGGTGGCCCCCTTGCCTACGGATGGTAGCAGCCATTGCCGT  2276
             | | ||||| |||||||| ||||||||||| || || || ||  | ||||||| |||  |
Sbjct  4147  GTTGGACCCTGTGGCAGCGGGGTGGCCCCCATGTCTTCGTATCATGGCAGCCACTGCTAT  4206

Query  2277  TCTGACAAAGGATGCAGGCAAGCTAACTATGGGACAGCCGCTAGTCATTCTGGCCCCCCA  2336
              |||   |||||  | | |||  ||||  | |||||||| |||    || |  |||| ||
Sbjct  4207  GCTGGTCAAGGACTCTGCCAAATTAACCCTTGGACAGCCACTAACTGTTATCACCCCGCA  4266

Query  2337  TGCGGTAGAAGCACTGGTCAAACAACCCCCTGACCGCTGGCTATCCAATGCTCGCATGAC  2396
             |||  |||| ||  | ||    ||||| || ||||| ||| || |||| || ||| | ||
Sbjct  4267  TGCTTTAGAGGCCATAGTGCGGCAACCACCAGACCGATGGATAACCAACGCACGCCTAAC  4326

Query  2397  CCACTATCAGGCAATGCTCCTAGATACGGACCGAGTTCAGTTCGGACCGGTGGTAGCCTT  2456
              ||||| |||||  | || || || || ||||| || || || |||||   |||  ||||
Sbjct  4327  TCACTACCAGGCCCTCCTACTGGACACAGACCGCGTCCAATTTGGACCTCCGGTTACCTT  4386

Query  2457  AAACCCGGCCACGTTGCTCCCCTTGCCG---GGAAAAGAGACCCCCCACGACTGCCTCGA  2513
              ||||| ||||||||||| ||    |||   |   || ||| | | ||||| || |   |
Sbjct  4387  GAACCCTGCCACGTTGCTACCGGCACCGAAAGACCAACAGAGCGCACACGATTGTCGGCA  4446

Query  2514  GATCTTGGCTGAGACACACGGCACCAGACCGGACCTCACGGACCAGCCCCTCCCAAATGC  2573
               |  |||||||||| || || ||  |    || || |  || ||    |||||| ||||
Sbjct  4447  AGTACTGGCTGAGACCCATGGGACACGGGAAGATCTTAAAGATCAAGAGCTCCCAGATGC  4506

Query  2574  CGACCACACCTGGTATACAGATGGAAGCAG  2603
              || ||| | |||||||| || || |||||
Sbjct  4507  GGATCACTCTTGGTATACGGACGGGAGCAG  4536


 Score = 49.1 bits (53),  Expect = 0.003
 Identities = 52/69 (75%), Gaps = 0/69 (0%)
 Strand=Plus/Plus

Query  41    TCTATCGCCAGTTGCTTTTAGCAGGTCTCCAAAACGCGGGCCGAAGCCCCACCAATTTGG  100
             |||||||||||   || || || |||||| |    || ||   | | |||||||||||||
Sbjct  2010  TCTATCGCCAGGCTCTGTTGGCGGGTCTCAAGGGGGCAGGAAAACGGCCCACCAATTTGG  2069

Query  101   CCAAGGTAA  109
             |||||||||
Sbjct  2070  CCAAGGTAA  2078


>NC_039228.1 Koala retrovirus gag protein (gag), pol protein (pol), 
and envelope protein (env) genes, complete cds
Length=8431

 Score = 407 bits (450),  Expect = 3e-111
 Identities = 727/1055 (69%), Gaps = 20/1055 (2%)
 Strand=Plus/Plus

Query  1209  ACAATACCCCATGTCACAGGAAGCCAGACTGGGGATCAAGCCCCACATACAGAGGCTGTT  1268
             ||| ||||| |||    |||||||| |   ||| |||| ||||||||| || ||  | ||
Sbjct  3063  ACAGTACCCAATGAGCAAGGAAGCCCGGGAGGGTATCAGGCCCCACATCCAAAGATTCTT  3122

Query  1269  GGACCAGGGAATACTGGTACCCTGCCAGTCCCCCTGGAATACACCCCTGCTACCCGTTAA  1328
             |||   ||| || |||||||| |||||||| |||||||| || ||  || |||| || ||
Sbjct  3123  GGATTTGGGGATTCTGGTACCTTGCCAGTCGCCCTGGAACACCCCTTTGTTACCTGTAAA  3182

Query  1329  GAAACCAGGAACTAACGATTATAGGCCTGTCCAGGATCTGAGAGAAGTCAACAAGCGGGT  1388
              ||||| ||||| || || ||| |||| ||||| ||| |||| || ||||||||  | ||
Sbjct  3183  AAAACCTGGAACCAATGACTATCGGCCAGTCCAAGATTTGAGGGAGGTCAACAAAAGAGT  3242

Query  1389  GGAAGACATCCACCCCACCGTGCCCAATCCTTATAACCTCCTAAGTGGGCTCCCACCGTC  1448
               | ||||| || ||||| || || || || |||||||| || |||   ||||| ||   
Sbjct  3243  ACAGGACATTCATCCCACAGTCCCGAACCCCTATAACCTACTCAGTTCCCTCCCGCCCAG  3302

Query  1449  CCACCGGTGGTATACTGTGCTTGATTTAAAGGATGCCTTTTTCTGCCTGAGACTCCACCC  1508
             ||||   |||||| | ||  | ||  | || ||||| || || ||||| |  || |||||
Sbjct  3303  CCACACCTGGTATTCAGTTTTAGACCTCAAAGATGCTTTCTTTTGCCTCAAGCTACACCC  3362

Query  1509  CACCAGTCAGCCTCTCTTCGCCTTCGAGTGGAGAGATCCAGGGATGGGAATCTCAGGACA  1568
             || ||| |||||  | ||||| || || |||||||||||||  |  || |   | || ||
Sbjct  3363  CAACAGCCAGCCATTGTTCGCGTTTGAATGGAGAGATCCAGAAAAAGGCAATACTGGCCA  3422

Query  1569  ATTAACCTGGACCAGACTCCCACAGGGTTTCAAAAACAGTCCCACCCTGTTTGATGAGGC  1628
               ||||||||||  | || || || || ||||| |||  ||||||||| || ||||||||
Sbjct  3423  GCTAACCTGGACTCGGCTACCGCAAGGATTCAAGAACTCTCCCACCCTCTTCGATGAGGC  3482

Query  1629  ACTACACAGAGACCTAGCAGACTTC-CGGATC-CAGCACCCAGACTTGATCCTGCTACAG  1686
              || ||| | || || |||  ||||  || || || | |||||   |  |  |||| || 
Sbjct  3483  CCTCCACCGGGATCTGGCATCCTTCAGGGCTCTCAACCCCCAG--GTAGTGATGCTCCAA  3540

Query  1687  TACGTGGATGACATACTACTGGCCGCCACTTCTGAGCTCGACTGCCAACAAGGTACTCGG  1746
             || || |||||| | ||  | || ||| |  |  | |  |||||| || |||| || || 
Sbjct  3541  TATGTTGATGACCTCCTGGTAGCGGCCCCAACGTACCGAGACTGCAAAGAAGGGACACGA  3600

Query  1747  GCCCTGTTACTAACCCTAGGAAACCTCGGGTATCGGGCCTCGGCCAAGAAAGCCCAACTT  1806
                || ||||     ||| | ||  | || || || |  |||||||| || ||||| |||
Sbjct  3601  AGGCTCTTACAGGAACTAAGTAAGTTGGGATACCGAGTGTCGGCCAAAAAGGCCCAGCTT  3660

Query  1807  TGCCAGAAACAGGTCAAGTATCTGGGGTATCTCCTAAAAGAGGGTCAGAGATGGCTGACT  1866
             |||| | |  | || | |||||| |||||| | ||||||| |||  ||||||||||||| 
Sbjct  3661  TGCCGGGAGGAAGTTACGTATCTCGGGTATTTGCTAAAAGGGGGGAAGAGATGGCTGACC  3720

Query  1867  GAGGCCAGAAAAGAGACTGTGATGGGGCAGCCTATTCCGAAGACCCCTCGACAACTAAGG  1926
                ||| |||| |  ||||| |||  |   || |  || |  |||||  ||||| |  | 
Sbjct  3721  CCAGCCCGAAAGGCCACTGTAATGAAGATCCCCACCCCTACAACCCCCAGACAAGTCCGT  3780

Query  1927  GAGTTCCTAGGGACGGCAGGCTTCTGTCGCCTCTGGATCCCTGGGTTTGCAGAAATGGCA  1986
             |||||  | || || || || |||||| | |||||||||||||| || ||     |||| 
Sbjct  3781  GAGTTTTTGGGCACTGCTGGATTCTGTAGGCTCTGGATCCCTGGTTTCGCTTCCCTGGCT  3840

Query  1987  GCCCCCTTGTACCCTCTCACCA---AAACGGGGACTCTGTTTA-----ATTGGGGCCCAG  2038
             || ||| ||||||| || || |   ||| ||    ||  ||||     | || |||||  
Sbjct  3841  GCACCCCTGTACCCCCTGACGAGAGAAAAGG---TTCCCTTTACCTGGACTGAGGCCC--  3895

Query  2039  ACCAGCAAAAGGCCTATCAAGAAATCAAACAGGCTCTTCTAACTGCCCCAGCCCTGGGGT  2098
             ||||| ||   |||| |      || ||| |||| || ||| | ||||| |||||||   
Sbjct  3896  ACCAGGAA---GCCTTTGGCCGTATAAAAGAGGCCCTGCTATCGGCCCCCGCCCTGGCCC  3952

Query  2099  TGCCAGATTTGACTAAGCCCTTTGAACTCTTTGTCGACGAGAAGCAGGGCTACGCCAAAG  2158
             | || ||  | || ||||| ||||  || |  || || || ||  ||||    |||   |
Sbjct  3953  TTCCGGACCTCACCAAGCCATTTGCTCTGTACGTGGATGAAAAAGAGGGTGTTGCCCGGG  4012

Query  2159  GCGTCCTAACGCAAAAACTGGGACCTTGGCGTCGGCCGGTGGCCTACCTGTCCAAAAAGC  2218
             | || || || ||||  || ||||| ||||| || ||||| || |||||||| |||||  
Sbjct  4013  GGGTGCTTACTCAAACCCTAGGACCATGGCGACGCCCGGTAGCTTACCTGTCAAAAAAAT  4072

Query  2219  TAGACCCAGTGGCAGCTGGGTGGCCCCCTTGCCTA  2253
             |||| || |||||   |||||||||  ||||||||
Sbjct  4073  TAGATCCGGTGGCCAGTGGGTGGCCAACTTGCCTA  4107


 Score = 72.5 bits (79),  Expect = 3e-10
 Identities = 83/112 (74%), Gaps = 0/112 (0%)
 Strand=Plus/Plus

Query  86    GCCCCACCAATTTGGCCAAGGTAAAAGAAATAACCCAGGGACCTAATGAGTCCCCCTCAG  145
             |||||||||||||||||||||||| |||| |    |||||||| |  ||  |||| || |
Sbjct  1964  GCCCCACCAATTTGGCCAAGGTAAGAGAAGTCTTGCAGGGACCAACAGAACCCCCGTCCG  2023

Query  146   CCTTCCTAGAGAGACTCAAGGAAGCCTATCGCAGATACACTCCTTATGATCC  197
               || |||||  | || | ||| || ||| | ||||| || || | ||||||
Sbjct  2024  TTTTTCTAGAACGTCTAATGGAGGCTTATAGGAGATATACCCCATTTGATCC  2075


 Score = 68.0 bits (74),  Expect = 4e-09
 Identities = 167/251 (67%), Gaps = 22/251 (9%)
 Strand=Plus/Plus

Query  524   AGCGAAGGAGGCCC-CAACTTGACAAGGATCAATGTGCCTACTGTAAAGAAAAAGGACAC  582
             || |||||| | || |  || ||||| ||||| || || |||||||||||||  || || 
Sbjct  2401  AGGGAAGGAAGACCGCCTCTGGACAAAGATCAGTGCGCATACTGTAAAGAAAGGGGCCAT  2460

Query  583   TGGGCTAAAGACTGCCCAAAGAAGCCACGGGGTCCCCGAGGACCGCGACCCCAGACCTCC  642
             ||||| |  || |||||   |||              || || ||| |    | |||   
Sbjct  2461  TGGGCAAGGGAGTGCCCCCGGAA--------------GAAGAACGCCA-GGGAAACCAAT  2505

Query  643   CTCCTGACTTTAGACGACTAGGGGGGTCAGGGTCAGGAGccccccccTGAACCCAGGATA  702
              |||||||  | |  ||||||||| ||| ||||  ||| |||| ||| || |||||| ||
Sbjct  2506  GTCCTGACCCTGGGTGACTAGGGGAGTCGGGGTTCGGACCCCCTCCCCGAGCCCAGGGTA  2565

Query  703   ACCCTCACTGTCGGGGGGCAACCCGTCAC---CTTCCTGGTGGATACTGGGGCCCAACAC  759
             ||  | ||||| || ||| | |||  |||    ||  |||| ||||| |||||| |||| 
Sbjct  2566  ACGTTAACTGT-GGAGGGGATCCC--CACTGAGTTTTTGGTTGATACCGGGGCCGAACAT  2622

Query  760   TCCGTGCTGAC  770
             || ||  ||||
Sbjct  2623  TCAGTATTGAC  2633


>AF151794.2 Koala retrovirus gag protein (gag), pol protein (pol), 
and envelope protein (env) genes, complete cds
Length=8431

 Score = 407 bits (450),  Expect = 3e-111
 Identities = 727/1055 (69%), Gaps = 20/1055 (2%)
 Strand=Plus/Plus

Query  1209  ACAATACCCCATGTCACAGGAAGCCAGACTGGGGATCAAGCCCCACATACAGAGGCTGTT  1268
             ||| ||||| |||    |||||||| |   ||| |||| ||||||||| || ||  | ||
Sbjct  3063  ACAGTACCCAATGAGCAAGGAAGCCCGGGAGGGTATCAGGCCCCACATCCAAAGATTCTT  3122

Query  1269  GGACCAGGGAATACTGGTACCCTGCCAGTCCCCCTGGAATACACCCCTGCTACCCGTTAA  1328
             |||   ||| || |||||||| |||||||| |||||||| || ||  || |||| || ||
Sbjct  3123  GGATTTGGGGATTCTGGTACCTTGCCAGTCGCCCTGGAACACCCCTTTGTTACCTGTAAA  3182

Query  1329  GAAACCAGGAACTAACGATTATAGGCCTGTCCAGGATCTGAGAGAAGTCAACAAGCGGGT  1388
              ||||| ||||| || || ||| |||| ||||| ||| |||| || ||||||||  | ||
Sbjct  3183  AAAACCTGGAACCAATGACTATCGGCCAGTCCAAGATTTGAGGGAGGTCAACAAAAGAGT  3242

Query  1389  GGAAGACATCCACCCCACCGTGCCCAATCCTTATAACCTCCTAAGTGGGCTCCCACCGTC  1448
               | ||||| || ||||| || || || || |||||||| || |||   ||||| ||   
Sbjct  3243  ACAGGACATTCATCCCACAGTCCCGAACCCCTATAACCTACTCAGTTCCCTCCCGCCCAG  3302

Query  1449  CCACCGGTGGTATACTGTGCTTGATTTAAAGGATGCCTTTTTCTGCCTGAGACTCCACCC  1508
             ||||   |||||| | ||  | ||  | || ||||| || || ||||| |  || |||||
Sbjct  3303  CCACACCTGGTATTCAGTTTTAGACCTCAAAGATGCTTTCTTTTGCCTCAAGCTACACCC  3362

Query  1509  CACCAGTCAGCCTCTCTTCGCCTTCGAGTGGAGAGATCCAGGGATGGGAATCTCAGGACA  1568
             || ||| |||||  | ||||| || || |||||||||||||  |  || |   | || ||
Sbjct  3363  CAACAGCCAGCCATTGTTCGCGTTTGAATGGAGAGATCCAGAAAAAGGCAATACTGGCCA  3422

Query  1569  ATTAACCTGGACCAGACTCCCACAGGGTTTCAAAAACAGTCCCACCCTGTTTGATGAGGC  1628
               ||||||||||  | || || || || ||||| |||  ||||||||| || ||||||||
Sbjct  3423  GCTAACCTGGACTCGGCTACCGCAAGGATTCAAGAACTCTCCCACCCTCTTCGATGAGGC  3482

Query  1629  ACTACACAGAGACCTAGCAGACTTC-CGGATC-CAGCACCCAGACTTGATCCTGCTACAG  1686
              || ||| | || || |||  ||||  || || || | |||||   |  |  |||| || 
Sbjct  3483  CCTCCACCGGGATCTGGCATCCTTCAGGGCTCTCAACCCCCAG--GTAGTGATGCTCCAA  3540

Query  1687  TACGTGGATGACATACTACTGGCCGCCACTTCTGAGCTCGACTGCCAACAAGGTACTCGG  1746
             || || |||||| | ||  | || ||| |  |  | |  |||||| || |||| || || 
Sbjct  3541  TATGTTGATGACCTCCTGGTAGCGGCCCCAACGTACCGAGACTGCAAAGAAGGGACACGA  3600

Query  1747  GCCCTGTTACTAACCCTAGGAAACCTCGGGTATCGGGCCTCGGCCAAGAAAGCCCAACTT  1806
                || ||||     ||| | ||  | || || || |  |||||||| || ||||| |||
Sbjct  3601  AGGCTCTTACAGGAACTAAGTAAGTTGGGATACCGAGTGTCGGCCAAAAAGGCCCAGCTT  3660

Query  1807  TGCCAGAAACAGGTCAAGTATCTGGGGTATCTCCTAAAAGAGGGTCAGAGATGGCTGACT  1866
             |||| | |  | || | |||||| |||||| | ||||||| |||  ||||||||||||| 
Sbjct  3661  TGCCGGGAGGAAGTTACGTATCTCGGGTATTTGCTAAAAGGGGGGAAGAGATGGCTGACC  3720

Query  1867  GAGGCCAGAAAAGAGACTGTGATGGGGCAGCCTATTCCGAAGACCCCTCGACAACTAAGG  1926
                ||| |||| |  ||||| |||  |   || |  || |  |||||  ||||| |  | 
Sbjct  3721  CCAGCCCGAAAGGCCACTGTAATGAAGATCCCCACCCCTACAACCCCCAGACAAGTCCGT  3780

Query  1927  GAGTTCCTAGGGACGGCAGGCTTCTGTCGCCTCTGGATCCCTGGGTTTGCAGAAATGGCA  1986
             |||||  | || || || || |||||| | |||||||||||||| || ||     |||| 
Sbjct  3781  GAGTTTTTGGGCACTGCTGGATTCTGTAGGCTCTGGATCCCTGGTTTCGCTTCCCTGGCT  3840

Query  1987  GCCCCCTTGTACCCTCTCACCA---AAACGGGGACTCTGTTTA-----ATTGGGGCCCAG  2038
             || ||| ||||||| || || |   ||| ||    ||  ||||     | || |||||  
Sbjct  3841  GCACCCCTGTACCCCCTGACGAGAGAAAAGG---TTCCCTTTACCTGGACTGAGGCCC--  3895

Query  2039  ACCAGCAAAAGGCCTATCAAGAAATCAAACAGGCTCTTCTAACTGCCCCAGCCCTGGGGT  2098
             ||||| ||   |||| |      || ||| |||| || ||| | ||||| |||||||   
Sbjct  3896  ACCAGGAA---GCCTTTGGCCGTATAAAAGAGGCCCTGCTATCGGCCCCCGCCCTGGCCC  3952

Query  2099  TGCCAGATTTGACTAAGCCCTTTGAACTCTTTGTCGACGAGAAGCAGGGCTACGCCAAAG  2158
             | || ||  | || ||||| ||||  || |  || || || ||  ||||    |||   |
Sbjct  3953  TTCCGGACCTCACCAAGCCATTTGCTCTGTACGTGGATGAAAAAGAGGGTGTTGCCCGGG  4012

Query  2159  GCGTCCTAACGCAAAAACTGGGACCTTGGCGTCGGCCGGTGGCCTACCTGTCCAAAAAGC  2218
             | || || || ||||  || ||||| ||||| || ||||| || |||||||| |||||  
Sbjct  4013  GGGTGCTTACTCAAACCCTAGGACCATGGCGACGCCCGGTAGCTTACCTGTCAAAAAAAT  4072

Query  2219  TAGACCCAGTGGCAGCTGGGTGGCCCCCTTGCCTA  2253
             |||| || |||||   |||||||||  ||||||||
Sbjct  4073  TAGATCCGGTGGCCAGTGGGTGGCCAACTTGCCTA  4107


 Score = 72.5 bits (79),  Expect = 3e-10
 Identities = 83/112 (74%), Gaps = 0/112 (0%)
 Strand=Plus/Plus

Query  86    GCCCCACCAATTTGGCCAAGGTAAAAGAAATAACCCAGGGACCTAATGAGTCCCCCTCAG  145
             |||||||||||||||||||||||| |||| |    |||||||| |  ||  |||| || |
Sbjct  1964  GCCCCACCAATTTGGCCAAGGTAAGAGAAGTCTTGCAGGGACCAACAGAACCCCCGTCCG  2023

Query  146   CCTTCCTAGAGAGACTCAAGGAAGCCTATCGCAGATACACTCCTTATGATCC  197
               || |||||  | || | ||| || ||| | ||||| || || | ||||||
Sbjct  2024  TTTTTCTAGAACGTCTAATGGAGGCTTATAGGAGATATACCCCATTTGATCC  2075


 Score = 68.0 bits (74),  Expect = 4e-09
 Identities = 167/251 (67%), Gaps = 22/251 (9%)
 Strand=Plus/Plus

Query  524   AGCGAAGGAGGCCC-CAACTTGACAAGGATCAATGTGCCTACTGTAAAGAAAAAGGACAC  582
             || |||||| | || |  || ||||| ||||| || || |||||||||||||  || || 
Sbjct  2401  AGGGAAGGAAGACCGCCTCTGGACAAAGATCAGTGCGCATACTGTAAAGAAAGGGGCCAT  2460

Query  583   TGGGCTAAAGACTGCCCAAAGAAGCCACGGGGTCCCCGAGGACCGCGACCCCAGACCTCC  642
             ||||| |  || |||||   |||              || || ||| |    | |||   
Sbjct  2461  TGGGCAAGGGAGTGCCCCCGGAA--------------GAAGAACGCCA-GGGAAACCAAT  2505

Query  643   CTCCTGACTTTAGACGACTAGGGGGGTCAGGGTCAGGAGccccccccTGAACCCAGGATA  702
              |||||||  | |  ||||||||| ||| ||||  ||| |||| ||| || |||||| ||
Sbjct  2506  GTCCTGACCCTGGGTGACTAGGGGAGTCGGGGTTCGGACCCCCTCCCCGAGCCCAGGGTA  2565

Query  703   ACCCTCACTGTCGGGGGGCAACCCGTCAC---CTTCCTGGTGGATACTGGGGCCCAACAC  759
             ||  | ||||| || ||| | |||  |||    ||  |||| ||||| |||||| |||| 
Sbjct  2566  ACGTTAACTGT-GGAGGGGATCCC--CACTGAGTTTTTGGTTGATACCGGGGCCGAACAT  2622

Query  760   TCCGTGCTGAC  770
             || ||  ||||
Sbjct  2623  TCAGTATTGAC  2633


>NC_001885.3 Gibbon ape leukemia virus gag, pol, and env genes, 
complete cds
Length=8088

 Score = 352 bits (390),  Expect = 6e-95
 Identities = 695/1019 (68%), Gaps = 12/1019 (1%)
 Strand=Plus/Plus

Query  1240  GGGATCAAGCCCCACATACAGAGGCTGTTGGACCAGGGAATACTGGTACCCTGCCAGTCC  1299
             || ||||  |||||||| |||| | |  | ||||  ||  |  |||| ||||| | ||| 
Sbjct  2761  GGTATCAGACCCCACATCCAGAAGTTCCTAGACCTAGGGGTCTTGGTGCCCTGTCGGTCG  2820

Query  1300  CCCTGGAATACACCCCTGCTACCCGTTAAGAAACCAGGAACTAACGATTATAGGCCTGTC  1359
             ||||||||||| || |||||||| || || || ||||| || || || ||| |||| || 
Sbjct  2821  CCCTGGAATACCCCTCTGCTACCTGTAAAAAAGCCAGGGACCAATGACTATCGGCCAGTT  2880

Query  1360  CAGGATCTGAGAGAAGTCAACAAGCGGGTGGAAGACATCCACCCCACCGTGCCCAATCCT  1419
             || || ||||||||| | || ||  ||||  | || || || ||||| || || || |||
Sbjct  2881  CAAGACCTGAGAGAAATTAATAAAAGGGTACAGGATATTCATCCCACAGTCCCAAACCCT  2940

Query  1420  TATAACCTCCTAAGTGGGCTCCCACCGTCCCACCGGTGGTATACTGTGCTTGATTTAAAG  1479
             || || || || |||   || || ||   | |    |||||  | ||  | ||| | |||
Sbjct  2941  TACAATCTTCTGAGTTCCCTTCCGCCTAGCTATACTTGGTACTCAGTCTTAGATCTCAAG  3000

Query  1480  GATGCCTTTTTCTGCCTGAGACTCCACCCCACCAGTCAGCCTCTCTTCGCCTTCGAGTGG  1539
             ||||||||||||||||| || || || |||| ||| ||||| || ||||| |||||||||
Sbjct  3001  GATGCCTTTTTCTGCCTCAGGCTACATCCCAACAGCCAGCCGCTGTTCGCGTTCGAGTGG  3060

Query  1540  AGAGATCCAGGGATGGGAATCTCAGGACAATTAACCTGGACCAGACTCCCACAGGGTTTC  1599
             | ||| ||||  |  || | | |||| ||  | ||||||||  | || ||||| || |||
Sbjct  3061  AAAGACCCAGAAAAAGGTAACACAGGTCAGCTGACCTGGACGCGGCTACCACAAGGGTTC  3120

Query  1600  AAAAACAGTCCCACCCTGTTTGATGAGGCACTACACAGAGACCTAGCAGACTTCCGGATC  1659
             || |||  |||||| || || || ||||| || ||| ||||  | ||   |||  ||  |
Sbjct  3121  AAGAACTCTCCCACTCTCTTCGACGAGGCCCTCCACCGAGATTTGGCTCCCTTTAGGGCC  3180

Query  1660  CAGCACCCAGACTTGATCCTGCTACAGTACGTGGATGACATACTACTGGCCGCC---ACT  1716
             |   ||||  |  || |  | || || || ||||| ||| |  |  ||||||||   || 
Sbjct  3181  CTCAACCCCCAGGTGGTGTTACTCCAATATGTGGACGACCTCTTGGTGGCCGCCCCCACA  3240

Query  1717  TCTGAGCTCGACTGCCAACAAGGTACTCGGGCCCTGTTACTAACCCTAGGAAACCTCGGG  1776
             | |||    |||||| || |||| || | |   || ||||      || | ||  | |||
Sbjct  3241  TATGAA---GACTGCAAAAAAGGAACACAGAAGCTCTTACAGGAGTTAAGTAAGTTGGGG  3297

Query  1777  TATCGGGCCTCGGCCAAGAAAGCCCAACTTTGCCAGAAACAGGTCAAGTATCTGGGGTAT  1836
             || ||||  ||||| ||||| ||||| || ||||||| | | ||||  ||||||||||| 
Sbjct  3298  TACCGGGTATCGGCTAAGAAGGCCCAGCTCTGCCAGAGAGAAGTCACCTATCTGGGGTAC  3357

Query  1837  CTCCTAAAAGAGGGTCAGAGATGGCTGACTGAGGCCAGAAAAGAGACTGTGATGGGGCAG  1896
             || || || || ||  | |||||||| ||    ||| |||| |  ||||| |||      
Sbjct  3358  CTACTCAAGGAAGGAAAAAGATGGCTAACCCCAGCCCGAAAGGCTACTGTTATGAAAATC  3417

Query  1897  CCTATTCCGAAGACCCCTCGACAACTAAGGGAGTTCCTAGGGACGGCAGGCTTCTGTCGC  1956
             ||| |||| | ||||||  ||||  |  | || || ||||| || || || |||||  | 
Sbjct  3418  CCTGTTCCTACGACCCCCAGACAGGTCCGTGAATTTCTAGGCACTGCCGGATTCTGCAGG  3477

Query  1957  CTCTGGATCCCTGGGTTTGCAGAAATGGCAGCCCCCTTGTACCCTCTCACCAAAACGGGG  2016
             ||||||||||||||||||||     |||| || ||||||||||| || | |||||  | |
Sbjct  3478  CTCTGGATCCCTGGGTTTGCTTCCCTGGCTGCACCCTTGTACCCCCT-AACAAAAGAGAG  3536

Query  2017  ACTCTGTTTAATTGGGGCCCA-GACCAGCAAAAGGCCTATCAAGAAATCAAACAGGCTCT  2075
               ||  ||| ||| || |  | || || ||  |||| | | |  | || ||| | ||  |
Sbjct  3537  CATCCCTTTTATTTGGACTGAGGAACATCAGCAGGCTTTTGACCACATAAAAAAAGCCTT  3596

Query  2076  TCTAACTGCCCCAGCCCTGGGGTTGCCAGATTTGACTAAGCCCTTTGAACTCTTTGTCGA  2135
              ||  | ||||| ||  |||   | |||||  | || ||||| ||    || | | | ||
Sbjct  3597  GCTGTCAGCCCCTGCATTGGCCCTCCCAGACCTCACCAAGCCATTCACTCTATATATAGA  3656

Query  2136  CGAGA-AGCAGGGCTACGCCAAAGGCGTCCTAACGCAAAAACTGGGACCTTGGCGTCGGC  2194
              |||| |||  |||   |||   || || || || || |   | ||||| ||||| ||||
Sbjct  3657  TGAGAGAGC-CGGCGTGGCCCGGGGAGTGCTCACTCAGACTTTAGGACCCTGGCGGCGGC  3715

Query  2195  CGGTGGCCTACCTGTCCAAAAAGCTAGACCCAGTGG-CAGCTGGGTGGCCCCCTTGCCT  2252
             | || || || || || ||||| || || || |||| |||| ||||||||  | |||||
Sbjct  3716  CAGTAGCATATCTATCAAAAAAACTGGATCCGGTGGCCAGC-GGGTGGCCAACCTGCCT  3773


 Score = 89.7 bits (98),  Expect = 1e-15
 Identities = 235/357 (66%), Gaps = 14/357 (4%)
 Strand=Plus/Plus

Query  61    GCAGGTCTCCAAAACGCGGGCCGAAGCCCCACCAATTTGGCCAAGGTAAAAGAAATAACC  120
             ||||||||| ||   || |  ||  | || ||||||||||| ||||||| |||  |    
Sbjct  1606  GCAGGTCTCAAAGGGGCAGCTCGGCGTCCTACCAATTTGGCTAAGGTAAGAGAGGTCTTG  1665

Query  121   CAGGGACCTAATGAGTCCCCCTCAGCCTTCCTAGAGAGACTCAAGGAAGCCTATCGCAGA  180
             ||||||||    ||  |||| || |  ||| ||||  | || | ||| |||||| | |||
Sbjct  1666  CAGGGACCGGCAGAACCCCCTTCGGTTTTCTTAGAACGCCTGATGGAGGCCTATAGGAGA  1725

Query  181   TACACTCCTTATGATC------CTGAGGACCCTGGGCAAGAAACGAATGTATCTATGTCA  234
             |||||||| | |||||      |||||      || ||| |  |    ||  | ||| | 
Sbjct  1726  TACACTCCGTTTGATCCCTCTTCTGAG------GGACAACAGGCTGCGGTCGCCATGGCC  1779

Query  235   TTCATCTGGCAGTCCGCTCCAGACATTGGTCGAAAGTTAGAGCGGTTAGA-AGACTTAAA  293
             || ||| | ||||| || ||||| ||      ||||||| || || ||||  | ||  | 
Sbjct  1780  TTTATCGGACAGTCAGCCCCAGATATCAAGAAAAAGTTACAGAGGCTAGAGGGGCTCCAG  1839

Query  294   AAGTAAAACTTTAGGAGATTTAGTGAGAGAAGCCGAAAGGATCTTTAATaaaagagaaac  353
              | | |  | |||  ||||||||| | ||| || |||| | | |   |||| ||||| ||
Sbjct  1840  GACT-ATTCCTTACAAGATTTAGTAAAAGAGGCAGAAAAGGTGTACCATAAGAGAGAGAC  1898

Query  354   tccagaagaaagagaagagcgcgttagaagggagacagaggaaaaggaagagcggcg  410
                |||||||||| ||||  | |  | || |||| |||| ||||||||   ||||||
Sbjct  1899  AGAAGAAGAAAGACAAGAAAGAGAAAAAAAGGAGGCAGAAGAAAAGGAGAGGCGGCG  1955


>M26927.1 Gibbon ape leukemia virus gag, pol, and env genes, complete 
cds
Length=8088

 Score = 352 bits (390),  Expect = 6e-95
 Identities = 695/1019 (68%), Gaps = 12/1019 (1%)
 Strand=Plus/Plus

Query  1240  GGGATCAAGCCCCACATACAGAGGCTGTTGGACCAGGGAATACTGGTACCCTGCCAGTCC  1299
             || ||||  |||||||| |||| | |  | ||||  ||  |  |||| ||||| | ||| 
Sbjct  2761  GGTATCAGACCCCACATCCAGAAGTTCCTAGACCTAGGGGTCTTGGTGCCCTGTCGGTCG  2820

Query  1300  CCCTGGAATACACCCCTGCTACCCGTTAAGAAACCAGGAACTAACGATTATAGGCCTGTC  1359
             ||||||||||| || |||||||| || || || ||||| || || || ||| |||| || 
Sbjct  2821  CCCTGGAATACCCCTCTGCTACCTGTAAAAAAGCCAGGGACCAATGACTATCGGCCAGTT  2880

Query  1360  CAGGATCTGAGAGAAGTCAACAAGCGGGTGGAAGACATCCACCCCACCGTGCCCAATCCT  1419
             || || ||||||||| | || ||  ||||  | || || || ||||| || || || |||
Sbjct  2881  CAAGACCTGAGAGAAATTAATAAAAGGGTACAGGATATTCATCCCACAGTCCCAAACCCT  2940

Query  1420  TATAACCTCCTAAGTGGGCTCCCACCGTCCCACCGGTGGTATACTGTGCTTGATTTAAAG  1479
             || || || || |||   || || ||   | |    |||||  | ||  | ||| | |||
Sbjct  2941  TACAATCTTCTGAGTTCCCTTCCGCCTAGCTATACTTGGTACTCAGTCTTAGATCTCAAG  3000

Query  1480  GATGCCTTTTTCTGCCTGAGACTCCACCCCACCAGTCAGCCTCTCTTCGCCTTCGAGTGG  1539
             ||||||||||||||||| || || || |||| ||| ||||| || ||||| |||||||||
Sbjct  3001  GATGCCTTTTTCTGCCTCAGGCTACATCCCAACAGCCAGCCGCTGTTCGCGTTCGAGTGG  3060

Query  1540  AGAGATCCAGGGATGGGAATCTCAGGACAATTAACCTGGACCAGACTCCCACAGGGTTTC  1599
             | ||| ||||  |  || | | |||| ||  | ||||||||  | || ||||| || |||
Sbjct  3061  AAAGACCCAGAAAAAGGTAACACAGGTCAGCTGACCTGGACGCGGCTACCACAAGGGTTC  3120

Query  1600  AAAAACAGTCCCACCCTGTTTGATGAGGCACTACACAGAGACCTAGCAGACTTCCGGATC  1659
             || |||  |||||| || || || ||||| || ||| ||||  | ||   |||  ||  |
Sbjct  3121  AAGAACTCTCCCACTCTCTTCGACGAGGCCCTCCACCGAGATTTGGCTCCCTTTAGGGCC  3180

Query  1660  CAGCACCCAGACTTGATCCTGCTACAGTACGTGGATGACATACTACTGGCCGCC---ACT  1716
             |   ||||  |  || |  | || || || ||||| ||| |  |  ||||||||   || 
Sbjct  3181  CTCAACCCCCAGGTGGTGTTACTCCAATATGTGGACGACCTCTTGGTGGCCGCCCCCACA  3240

Query  1717  TCTGAGCTCGACTGCCAACAAGGTACTCGGGCCCTGTTACTAACCCTAGGAAACCTCGGG  1776
             | |||    |||||| || |||| || | |   || ||||      || | ||  | |||
Sbjct  3241  TATGAA---GACTGCAAAAAAGGAACACAGAAGCTCTTACAGGAGTTAAGTAAGTTGGGG  3297

Query  1777  TATCGGGCCTCGGCCAAGAAAGCCCAACTTTGCCAGAAACAGGTCAAGTATCTGGGGTAT  1836
             || ||||  ||||| ||||| ||||| || ||||||| | | ||||  ||||||||||| 
Sbjct  3298  TACCGGGTATCGGCTAAGAAGGCCCAGCTCTGCCAGAGAGAAGTCACCTATCTGGGGTAC  3357

Query  1837  CTCCTAAAAGAGGGTCAGAGATGGCTGACTGAGGCCAGAAAAGAGACTGTGATGGGGCAG  1896
             || || || || ||  | |||||||| ||    ||| |||| |  ||||| |||      
Sbjct  3358  CTACTCAAGGAAGGAAAAAGATGGCTAACCCCAGCCCGAAAGGCTACTGTTATGAAAATC  3417

Query  1897  CCTATTCCGAAGACCCCTCGACAACTAAGGGAGTTCCTAGGGACGGCAGGCTTCTGTCGC  1956
             ||| |||| | ||||||  ||||  |  | || || ||||| || || || |||||  | 
Sbjct  3418  CCTGTTCCTACGACCCCCAGACAGGTCCGTGAATTTCTAGGCACTGCCGGATTCTGCAGG  3477

Query  1957  CTCTGGATCCCTGGGTTTGCAGAAATGGCAGCCCCCTTGTACCCTCTCACCAAAACGGGG  2016
             ||||||||||||||||||||     |||| || ||||||||||| || | |||||  | |
Sbjct  3478  CTCTGGATCCCTGGGTTTGCTTCCCTGGCTGCACCCTTGTACCCCCT-AACAAAAGAGAG  3536

Query  2017  ACTCTGTTTAATTGGGGCCCA-GACCAGCAAAAGGCCTATCAAGAAATCAAACAGGCTCT  2075
               ||  ||| ||| || |  | || || ||  |||| | | |  | || ||| | ||  |
Sbjct  3537  CATCCCTTTTATTTGGACTGAGGAACATCAGCAGGCTTTTGACCACATAAAAAAAGCCTT  3596

Query  2076  TCTAACTGCCCCAGCCCTGGGGTTGCCAGATTTGACTAAGCCCTTTGAACTCTTTGTCGA  2135
              ||  | ||||| ||  |||   | |||||  | || ||||| ||    || | | | ||
Sbjct  3597  GCTGTCAGCCCCTGCATTGGCCCTCCCAGACCTCACCAAGCCATTCACTCTATATATAGA  3656

Query  2136  CGAGA-AGCAGGGCTACGCCAAAGGCGTCCTAACGCAAAAACTGGGACCTTGGCGTCGGC  2194
              |||| |||  |||   |||   || || || || || |   | ||||| ||||| ||||
Sbjct  3657  TGAGAGAGC-CGGCGTGGCCCGGGGAGTGCTCACTCAGACTTTAGGACCCTGGCGGCGGC  3715

Query  2195  CGGTGGCCTACCTGTCCAAAAAGCTAGACCCAGTGG-CAGCTGGGTGGCCCCCTTGCCT  2252
             | || || || || || ||||| || || || |||| |||| ||||||||  | |||||
Sbjct  3716  CAGTAGCATATCTATCAAAAAAACTGGATCCGGTGGCCAGC-GGGTGGCCAACCTGCCT  3773


 Score = 89.7 bits (98),  Expect = 1e-15
 Identities = 235/357 (66%), Gaps = 14/357 (4%)
 Strand=Plus/Plus

Query  61    GCAGGTCTCCAAAACGCGGGCCGAAGCCCCACCAATTTGGCCAAGGTAAAAGAAATAACC  120
             ||||||||| ||   || |  ||  | || ||||||||||| ||||||| |||  |    
Sbjct  1606  GCAGGTCTCAAAGGGGCAGCTCGGCGTCCTACCAATTTGGCTAAGGTAAGAGAGGTCTTG  1665

Query  121   CAGGGACCTAATGAGTCCCCCTCAGCCTTCCTAGAGAGACTCAAGGAAGCCTATCGCAGA  180
             ||||||||    ||  |||| || |  ||| ||||  | || | ||| |||||| | |||
Sbjct  1666  CAGGGACCGGCAGAACCCCCTTCGGTTTTCTTAGAACGCCTGATGGAGGCCTATAGGAGA  1725

Query  181   TACACTCCTTATGATC------CTGAGGACCCTGGGCAAGAAACGAATGTATCTATGTCA  234
             |||||||| | |||||      |||||      || ||| |  |    ||  | ||| | 
Sbjct  1726  TACACTCCGTTTGATCCCTCTTCTGAG------GGACAACAGGCTGCGGTCGCCATGGCC  1779

Query  235   TTCATCTGGCAGTCCGCTCCAGACATTGGTCGAAAGTTAGAGCGGTTAGA-AGACTTAAA  293
             || ||| | ||||| || ||||| ||      ||||||| || || ||||  | ||  | 
Sbjct  1780  TTTATCGGACAGTCAGCCCCAGATATCAAGAAAAAGTTACAGAGGCTAGAGGGGCTCCAG  1839

Query  294   AAGTAAAACTTTAGGAGATTTAGTGAGAGAAGCCGAAAGGATCTTTAATaaaagagaaac  353
              | | |  | |||  ||||||||| | ||| || |||| | | |   |||| ||||| ||
Sbjct  1840  GACT-ATTCCTTACAAGATTTAGTAAAAGAGGCAGAAAAGGTGTACCATAAGAGAGAGAC  1898

Query  354   tccagaagaaagagaagagcgcgttagaagggagacagaggaaaaggaagagcggcg  410
                |||||||||| ||||  | |  | || |||| |||| ||||||||   ||||||
Sbjct  1899  AGAAGAAGAAAGACAAGAAAGAGAAAAAAAGGAGGCAGAAGAAAAGGAGAGGCGGCG  1955


>NC_006934.1 Reticuloendotheliosis virus strain HA9901 from China, 
complete genome
Length=8295

 Score = 117 bits (129),  Expect = 8e-24
 Identities = 258/379 (68%), Gaps = 11/379 (3%)
 Strand=Plus/Plus

Query  1275  GGGAATACTGGTACCCTGCCAGTCCCCCTGGAATACACCCCTGCTACCCGTTAAGAAACC  1334
             ||| || |||  ||||  ||| ||||||||||| || ||||| || || ||    ||  |
Sbjct  3052  GGGCATCCTGAGACCCGTCCACTCCCCCTGGAACACTCCCCTCCTCCCTGTGCGAAAGTC  3111

Query  1335  AGGAACTAACGATTATAGGCCTGTCCAGGATCTGAGAGAAGTCAACAAGCGGGTGGAAGA  1394
              || ||   ||| ||| ||   || || ||| | || ||||| |||||| |||| | |||
Sbjct  3112  CGGCACGTCCGAGTATCGGATGGTTCAAGATTTAAGGGAAGTAAACAAGAGGGTAG-AGA  3170

Query  1395  C-ATCCACCCCACCGTGCCCAATCCTTATAACCTCCTAAGTGGGCTCCCACCGTCCCACC  1453
             | || ||||| || || || || || || | |||||| ||     | || ||   ||   
Sbjct  3171  CTATTCACCCAACTGTCCCTAACCCATACACCCTCCTCAGCCTATTGCCCCCTGACCGAA  3230

Query  1454  GGTGGTATACTGTGCTTGATTTAAAGGATGCCTTTTTCTGCCTGAGACTCCACCCCACCA  1513
               |||||| ||||  | ||  | || || || ||||||||| |    |||   ||| | |
Sbjct  3231  TATGGTATTCTGTTTTGGACCTGAAAGACGCTTTTTTCTGCAT--CCCTCTGGCCCCCGA  3288

Query  1514  GT--CAGCCTCTCTTCGCCTTCGAGTGGAGAGATCC--AGGGATGGGAATCTCAGGACAA  1569
             ||  ||     ||||||| |||||||||  |||| |  ||| | | |||  ||||| |||
Sbjct  3289  GTCGCAATTGATCTTCGCATTCGAGTGGGCAGATGCGGAGGAAGGAGAA--TCAGGGCAA  3346

Query  1570  TTAACCTGGACCAGACTCCCACAGGGTTTCAAAAACAGTCCCACCCTGTTTGATGAGGCA  1629
              |||||||||| || || || |||||||| || |||   |||||||| |||||||  || 
Sbjct  3347  CTAACCTGGACTAGGCTACCTCAGGGTTTTAAGAACTCACCCACCCTTTTTGATGTAGCC  3406

Query  1630  CTACACAGAGACCTAGCAG  1648
             ||  |||| || || ||||
Sbjct  3407  CTTAACAGGGATCT-GCAG  3424


 Score = 53.6 bits (58),  Expect = 8e-05
 Identities = 202/314 (64%), Gaps = 10/314 (3%)
 Strand=Plus/Plus

Query  2112  TAAGCCCTTTGAACTCTTTGTCGACGAGA--AGCAGGGCTACGCCAAAGGCGTCCTAACG  2169
             |||||||||  | ||||| || || || |  ||| ||||   ||||| || || || || 
Sbjct  3892  TAAGCCCTTCCAGCTCTTCGTAGAAGAAACAAGCGGGGCG--GCCAAGGGAGTGCTCACA  3949

Query  2170  CAAAAACTGGGACCTTGGCGTCGGCCGGTGGCCTACCTGTCCAAAAAGCTAGACCCAGTG  2229
             ||    || || || |||    | || || |||||| | ||||||| ||| ||||| |||
Sbjct  3950  CAGGCCCTCGGTCCATGGAAAAGACCCGTAGCCTACTTATCCAAAAGGCTGGACCCTGTG  4009

Query  2230  GCAGCTGGGTGGCCCCCTTGCCTACGG---ATGGTAGCAGCCATTGCCGTTCTGACAAAG  2286
             || ||||| |||||||  ||||| ||    || |  ||||||   ||  |||| ||||  
Sbjct  4010  GCGGCTGGCTGGCCCCGGTGCCTCCGAGCCATTGCGGCAGCC---GCTCTTCTCACAAGA  4066

Query  2287  GATGCAGGCAAGCTAACTATGGGACAGCCGCTAGTCATTCTGGCCCCCCATGCGGTAGAA  2346
             || ||    || || ||  | || |||    |||  ||     |  |||||    | || 
Sbjct  4067  GAAGCCTCTAAACTTACCTTCGGGCAGGACATAGAGATCACTTCGTCCCATAACTTGGAG  4126

Query  2347  GCACTGGTCAAACAACCCCCTGACCGCTGGCTATCCAATGCTCGCATGACCCACTATCAG  2406
                 || |   |   || ||||||   ||| |  ||||||||||||| || || || |||
Sbjct  4127  AGTTTGCTGCGATCCCCTCCTGACAAGTGGTTGACCAATGCTCGCATCACGCAGTACCAG  4186

Query  2407  GCAATGCTCCTAGA  2420
             | | ||||||| ||
Sbjct  4187  GTACTGCTCCTGGA  4200


>AY842951.1 Reticuloendotheliosis virus strain HA9901 from China, 
complete genome
Length=8295

 Score = 117 bits (129),  Expect = 8e-24
 Identities = 258/379 (68%), Gaps = 11/379 (3%)
 Strand=Plus/Plus

Query  1275  GGGAATACTGGTACCCTGCCAGTCCCCCTGGAATACACCCCTGCTACCCGTTAAGAAACC  1334
             ||| || |||  ||||  ||| ||||||||||| || ||||| || || ||    ||  |
Sbjct  3052  GGGCATCCTGAGACCCGTCCACTCCCCCTGGAACACTCCCCTCCTCCCTGTGCGAAAGTC  3111

Query  1335  AGGAACTAACGATTATAGGCCTGTCCAGGATCTGAGAGAAGTCAACAAGCGGGTGGAAGA  1394
              || ||   ||| ||| ||   || || ||| | || ||||| |||||| |||| | |||
Sbjct  3112  CGGCACGTCCGAGTATCGGATGGTTCAAGATTTAAGGGAAGTAAACAAGAGGGTAG-AGA  3170

Query  1395  C-ATCCACCCCACCGTGCCCAATCCTTATAACCTCCTAAGTGGGCTCCCACCGTCCCACC  1453
             | || ||||| || || || || || || | |||||| ||     | || ||   ||   
Sbjct  3171  CTATTCACCCAACTGTCCCTAACCCATACACCCTCCTCAGCCTATTGCCCCCTGACCGAA  3230

Query  1454  GGTGGTATACTGTGCTTGATTTAAAGGATGCCTTTTTCTGCCTGAGACTCCACCCCACCA  1513
               |||||| ||||  | ||  | || || || ||||||||| |    |||   ||| | |
Sbjct  3231  TATGGTATTCTGTTTTGGACCTGAAAGACGCTTTTTTCTGCAT--CCCTCTGGCCCCCGA  3288

Query  1514  GT--CAGCCTCTCTTCGCCTTCGAGTGGAGAGATCC--AGGGATGGGAATCTCAGGACAA  1569
             ||  ||     ||||||| |||||||||  |||| |  ||| | | |||  ||||| |||
Sbjct  3289  GTCGCAATTGATCTTCGCATTCGAGTGGGCAGATGCGGAGGAAGGAGAA--TCAGGGCAA  3346

Query  1570  TTAACCTGGACCAGACTCCCACAGGGTTTCAAAAACAGTCCCACCCTGTTTGATGAGGCA  1629
              |||||||||| || || || |||||||| || |||   |||||||| |||||||  || 
Sbjct  3347  CTAACCTGGACTAGGCTACCTCAGGGTTTTAAGAACTCACCCACCCTTTTTGATGTAGCC  3406

Query  1630  CTACACAGAGACCTAGCAG  1648
             ||  |||| || || ||||
Sbjct  3407  CTTAACAGGGATCT-GCAG  3424


 Score = 53.6 bits (58),  Expect = 8e-05
 Identities = 202/314 (64%), Gaps = 10/314 (3%)
 Strand=Plus/Plus

Query  2112  TAAGCCCTTTGAACTCTTTGTCGACGAGA--AGCAGGGCTACGCCAAAGGCGTCCTAACG  2169
             |||||||||  | ||||| || || || |  ||| ||||   ||||| || || || || 
Sbjct  3892  TAAGCCCTTCCAGCTCTTCGTAGAAGAAACAAGCGGGGCG--GCCAAGGGAGTGCTCACA  3949

Query  2170  CAAAAACTGGGACCTTGGCGTCGGCCGGTGGCCTACCTGTCCAAAAAGCTAGACCCAGTG  2229
             ||    || || || |||    | || || |||||| | ||||||| ||| ||||| |||
Sbjct  3950  CAGGCCCTCGGTCCATGGAAAAGACCCGTAGCCTACTTATCCAAAAGGCTGGACCCTGTG  4009

Query  2230  GCAGCTGGGTGGCCCCCTTGCCTACGG---ATGGTAGCAGCCATTGCCGTTCTGACAAAG  2286
             || ||||| |||||||  ||||| ||    || |  ||||||   ||  |||| ||||  
Sbjct  4010  GCGGCTGGCTGGCCCCGGTGCCTCCGAGCCATTGCGGCAGCC---GCTCTTCTCACAAGA  4066

Query  2287  GATGCAGGCAAGCTAACTATGGGACAGCCGCTAGTCATTCTGGCCCCCCATGCGGTAGAA  2346
             || ||    || || ||  | || |||    |||  ||     |  |||||    | || 
Sbjct  4067  GAAGCCTCTAAACTTACCTTCGGGCAGGACATAGAGATCACTTCGTCCCATAACTTGGAG  4126

Query  2347  GCACTGGTCAAACAACCCCCTGACCGCTGGCTATCCAATGCTCGCATGACCCACTATCAG  2406
                 || |   |   || ||||||   ||| |  ||||||||||||| || || || |||
Sbjct  4127  AGTTTGCTGCGATCCCCTCCTGACAAGTGGTTGACCAATGCTCGCATCACGCAGTACCAG  4186

Query  2407  GCAATGCTCCTAGA  2420
             | | ||||||| ||
Sbjct  4187  GTACTGCTCCTGGA  4200


>NC_003059.1 Porcine endogenous retrovirus E, complete genome
Length=8072

 Score = 90.6 bits (99),  Expect = 1e-15
 Identities = 279/419 (67%), Gaps = 16/419 (4%)
 Strand=Plus/Plus

Query  1210  CAATACCCCATGTCACAG-GAAGCCAGACTGGGGATCAAGCCCCACATACAGAGGCTGTT  1268
             |||||| | ||| | ||| |||||  ||||||| ||| ||   ||| |  | |||||| |
Sbjct  3193  CAATACTCAATGCC-CAGAGAAGCTTGACTGGGAATCCAGGTTCACCTGGATAGGCTGCT  3251

Query  1269  GGACCAGGGAATACTGGTACCCTGCCAGTCCCCCTGGAATACACCCCTGCTACCCGTTAA  1328
               | || ||| |  |  ||   || |||| ||| ||||| || ||  | || ||  | ||
Sbjct  3252  TCAGCACGGACTGTTAATAAAATGTCAGTACCCTTGGAACACCCCTTTACTGCCAATGAA  3311

Query  1329  GAAACCAGGAACTAACGATTATAGGCCTGTCCAGGATCTGAGAGAAGTCAAC-AAGCGGG  1387
              ||||| |||||  | || ||  | || || |||||  ||||||   | ||  ||||   
Sbjct  3312  AAAACCGGGAACACAGGACTACCGCCCAGTACAGGACTTGAGAGCCATAAATGAAGCAAC  3371

Query  1388  TGGAAGACATCCACCCCACCGTGCCCAATCCTTATAACCTCCTAAGTGGGCTCCCACCGT  1447
              |  | |  | |||||  |||| || || || ||||  || |||   |||||    || |
Sbjct  3372  AGTCACAT-TACACCCATCCGTCCCTAACCCATATACACTGCTA---GGGCTGATCCCCT  3427

Query  1448  CCCACCG----GTGGTATACTGTGCTTGATTTAAAGGATGCCTTTTTCTGCCTGAGACTC  1503
             || || |    ||||| ||||   || || ||||| ||||| |||||||||||  |  | 
Sbjct  3428  CC-ACTGCTGAGTGGTTTACTTGTCTGGACTTAAAAGATGCTTTTTTCTGCCTCCGGATG  3486

Query  1504  CACCCCACCAGTCAGCCTCTCTTCGCCTTCGAGTGG-AGAGATCCAGGGATGGGAATCTC  1562
             |  ||  ||||||||||  | || || || || ||| ||| || ||   |  || | |  
Sbjct  3487  CCACCTGCCAGTCAGCCCTTGTTTGCTTTTGAATGGCAGA-ATACACATACAGGGA-CAA  3544

Query  1563  AGGA-CAATTAACCTGGACCAGACTCCCACAGGGTTTCAAAAACAGTCCCACCCTGTTT  1620
             |||| ||  | |||||||| ||||||||||| || |||||||||  |||||| || |||
Sbjct  3545  AGGAACAGCTCACCTGGACTAGACTCCCACAAGGATTCAAAAACTCTCCCACTCTTTTT  3603


 Score = 55.4 bits (60),  Expect = 2e-05
 Identities = 219/339 (65%), Gaps = 22/339 (6%)
 Strand=Plus/Plus

Query  1927  GAGTTCCTAGGGACGGCAGGCTTCTGTCGCCTCTGGATCCCTGGGTTTGCAGAAATGGC-  1985
             |||||||||||| | ||||  |||||  |  | ||||||||  ||||| ||||  |||| 
Sbjct  3910  GAGTTCCTAGGGGCAGCAGAATTCTGCTGGATATGGATCCCCAGGTTTTCAGACCTGGCT  3969

Query  1986  AGCCCCCT-TGT-ACCCTCTCACCAAAACGGG-------GACTCTGTTTAATTGGGGCCC  2036
             || || || | | |  ||||    |||| | |       | |||   |||| ||||| ||
Sbjct  3970  AGGCCTCTGTATGAGGCTCT----AAAAGGAGAAGAAAAGGCTCCCCTTAAATGGGGACC  4025

Query  2037  AGACCAGCAAAAGGCCTATCAAGAAATCAAACAGGCTCTTCTAACT---GCCCCAGCCCT  2093
             |  |||| | |  || | |||   |||||||    ||   || |||   || |||||| |
Sbjct  4026  AAGCCAGGAGACAGCGTTTCAGACAATCAAA---ACTAAACTCACTGAGGCTCCAGCCTT  4082

Query  2094  GGGGTTGCCAGATTTGACTAAGCCCTTTGAACTCTTTGTCGACGAGAAGCAGGGCTACGC  2153
             |||  | || ||| | || |     ||| | || |||||  | |||||  | ||    ||
Sbjct  4083  GGGACTTCCTGATGTAACCAGAGAATTTAACCTTTTTGTTCATGAGAAAAATGGGGTGGC  4142

Query  2154  CAAAGGCGTCCTAACGCAAAAACTGGGACCTTGGCGTCGGCCGGTGGCCTACCTGTCCAA  2213
                 || ||| |||  ||| || | || |||||||   |||| ||||| || ||||| ||
Sbjct  4143  TTTGGGAGTCTTAA--CAAGAATTTGGGCCTTGGCAGAGGCCAGTGGCATATCTGTCTAA  4200

Query  2214  AAAGCTAGACCCAGTGGCAGCTGGGTGGCCCCCTTGCCT  2252
             | |  | ||| |||| || || || ||||| || |||||
Sbjct  4201  ACAAATTGACTCAGTTGCTGCCGGATGGCCTCCCTGCCT  4239


>AF356697.1 Porcine endogenous retrovirus class E clone P14.1, 
complete genome
Length=8072

 Score = 90.6 bits (99),  Expect = 1e-15
 Identities = 279/419 (67%), Gaps = 16/419 (4%)
 Strand=Plus/Plus

Query  1210  CAATACCCCATGTCACAG-GAAGCCAGACTGGGGATCAAGCCCCACATACAGAGGCTGTT  1268
             |||||| | ||| | ||| |||||  ||||||| ||| ||   ||| |  | |||||| |
Sbjct  3193  CAATACTCAATGCC-CAGAGAAGCTTGACTGGGAATCCAGGTTCACCTGGATAGGCTGCT  3251

Query  1269  GGACCAGGGAATACTGGTACCCTGCCAGTCCCCCTGGAATACACCCCTGCTACCCGTTAA  1328
               | || ||| |  |  ||   || |||| ||| ||||| || ||  | || ||  | ||
Sbjct  3252  TCAGCACGGACTGTTAATAAAATGTCAGTACCCTTGGAACACCCCTTTACTGCCAATGAA  3311

Query  1329  GAAACCAGGAACTAACGATTATAGGCCTGTCCAGGATCTGAGAGAAGTCAAC-AAGCGGG  1387
              ||||| |||||  | || ||  | || || |||||  ||||||   | ||  ||||   
Sbjct  3312  AAAACCGGGAACACAGGACTACCGCCCAGTACAGGACTTGAGAGCCATAAATGAAGCAAC  3371

Query  1388  TGGAAGACATCCACCCCACCGTGCCCAATCCTTATAACCTCCTAAGTGGGCTCCCACCGT  1447
              |  | |  | |||||  |||| || || || ||||  || |||   |||||    || |
Sbjct  3372  AGTCACAT-TACACCCATCCGTCCCTAACCCATATACACTGCTA---GGGCTGATCCCCT  3427

Query  1448  CCCACCG----GTGGTATACTGTGCTTGATTTAAAGGATGCCTTTTTCTGCCTGAGACTC  1503
             || || |    ||||| ||||   || || ||||| ||||| |||||||||||  |  | 
Sbjct  3428  CC-ACTGCTGAGTGGTTTACTTGTCTGGACTTAAAAGATGCTTTTTTCTGCCTCCGGATG  3486

Query  1504  CACCCCACCAGTCAGCCTCTCTTCGCCTTCGAGTGG-AGAGATCCAGGGATGGGAATCTC  1562
             |  ||  ||||||||||  | || || || || ||| ||| || ||   |  || | |  
Sbjct  3487  CCACCTGCCAGTCAGCCCTTGTTTGCTTTTGAATGGCAGA-ATACACATACAGGGA-CAA  3544

Query  1563  AGGA-CAATTAACCTGGACCAGACTCCCACAGGGTTTCAAAAACAGTCCCACCCTGTTT  1620
             |||| ||  | |||||||| ||||||||||| || |||||||||  |||||| || |||
Sbjct  3545  AGGAACAGCTCACCTGGACTAGACTCCCACAAGGATTCAAAAACTCTCCCACTCTTTTT  3603


 Score = 55.4 bits (60),  Expect = 2e-05
 Identities = 219/339 (65%), Gaps = 22/339 (6%)
 Strand=Plus/Plus

Query  1927  GAGTTCCTAGGGACGGCAGGCTTCTGTCGCCTCTGGATCCCTGGGTTTGCAGAAATGGC-  1985
             |||||||||||| | ||||  |||||  |  | ||||||||  ||||| ||||  |||| 
Sbjct  3910  GAGTTCCTAGGGGCAGCAGAATTCTGCTGGATATGGATCCCCAGGTTTTCAGACCTGGCT  3969

Query  1986  AGCCCCCT-TGT-ACCCTCTCACCAAAACGGG-------GACTCTGTTTAATTGGGGCCC  2036
             || || || | | |  ||||    |||| | |       | |||   |||| ||||| ||
Sbjct  3970  AGGCCTCTGTATGAGGCTCT----AAAAGGAGAAGAAAAGGCTCCCCTTAAATGGGGACC  4025

Query  2037  AGACCAGCAAAAGGCCTATCAAGAAATCAAACAGGCTCTTCTAACT---GCCCCAGCCCT  2093
             |  |||| | |  || | |||   |||||||    ||   || |||   || |||||| |
Sbjct  4026  AAGCCAGGAGACAGCGTTTCAGACAATCAAA---ACTAAACTCACTGAGGCTCCAGCCTT  4082

Query  2094  GGGGTTGCCAGATTTGACTAAGCCCTTTGAACTCTTTGTCGACGAGAAGCAGGGCTACGC  2153
             |||  | || ||| | || |     ||| | || |||||  | |||||  | ||    ||
Sbjct  4083  GGGACTTCCTGATGTAACCAGAGAATTTAACCTTTTTGTTCATGAGAAAAATGGGGTGGC  4142

Query  2154  CAAAGGCGTCCTAACGCAAAAACTGGGACCTTGGCGTCGGCCGGTGGCCTACCTGTCCAA  2213
                 || ||| |||  ||| || | || |||||||   |||| ||||| || ||||| ||
Sbjct  4143  TTTGGGAGTCTTAA--CAAGAATTTGGGCCTTGGCAGAGGCCAGTGGCATATCTGTCTAA  4200

Query  2214  AAAGCTAGACCCAGTGGCAGCTGGGTGGCCCCCTTGCCT  2252
             | |  | ||| |||| || || || ||||| || |||||
Sbjct  4201  ACAAATTGACTCAGTTGCTGCCGGATGGCCTCCCTGCCT  4239


>NC_003059.1 Porcine endogenous retrovirus E, complete genome
Length=8072

 Score = 90.6 bits (99),  Expect = 1e-15
 Identities = 279/419 (67%), Gaps = 16/419 (4%)
 Strand=Plus/Plus

Query  1210  CAATACCCCATGTCACAG-GAAGCCAGACTGGGGATCAAGCCCCACATACAGAGGCTGTT  1268
             |||||| | ||| | ||| |||||  ||||||| ||| ||   ||| |  | |||||| |
Sbjct  3193  CAATACTCAATGCC-CAGAGAAGCTTGACTGGGAATCCAGGTTCACCTGGATAGGCTGCT  3251

Query  1269  GGACCAGGGAATACTGGTACCCTGCCAGTCCCCCTGGAATACACCCCTGCTACCCGTTAA  1328
               | || ||| |  |  ||   || |||| ||| ||||| || ||  | || ||  | ||
Sbjct  3252  TCAGCACGGACTGTTAATAAAATGTCAGTACCCTTGGAACACCCCTTTACTGCCAATGAA  3311

Query  1329  GAAACCAGGAACTAACGATTATAGGCCTGTCCAGGATCTGAGAGAAGTCAAC-AAGCGGG  1387
              ||||| |||||  | || ||  | || || |||||  ||||||   | ||  ||||   
Sbjct  3312  AAAACCGGGAACACAGGACTACCGCCCAGTACAGGACTTGAGAGCCATAAATGAAGCAAC  3371

Query  1388  TGGAAGACATCCACCCCACCGTGCCCAATCCTTATAACCTCCTAAGTGGGCTCCCACCGT  1447
              |  | |  | |||||  |||| || || || ||||  || |||   |||||    || |
Sbjct  3372  AGTCACAT-TACACCCATCCGTCCCTAACCCATATACACTGCTA---GGGCTGATCCCCT  3427

Query  1448  CCCACCG----GTGGTATACTGTGCTTGATTTAAAGGATGCCTTTTTCTGCCTGAGACTC  1503
             || || |    ||||| ||||   || || ||||| ||||| |||||||||||  |  | 
Sbjct  3428  CC-ACTGCTGAGTGGTTTACTTGTCTGGACTTAAAAGATGCTTTTTTCTGCCTCCGGATG  3486

Query  1504  CACCCCACCAGTCAGCCTCTCTTCGCCTTCGAGTGG-AGAGATCCAGGGATGGGAATCTC  1562
             |  ||  ||||||||||  | || || || || ||| ||| || ||   |  || | |  
Sbjct  3487  CCACCTGCCAGTCAGCCCTTGTTTGCTTTTGAATGGCAGA-ATACACATACAGGGA-CAA  3544

Query  1563  AGGA-CAATTAACCTGGACCAGACTCCCACAGGGTTTCAAAAACAGTCCCACCCTGTTT  1620
             |||| ||  | |||||||| ||||||||||| || |||||||||  |||||| || |||
Sbjct  3545  AGGAACAGCTCACCTGGACTAGACTCCCACAAGGATTCAAAAACTCTCCCACTCTTTTT  3603


 Score = 55.4 bits (60),  Expect = 2e-05
 Identities = 219/339 (65%), Gaps = 22/339 (6%)
 Strand=Plus/Plus

Query  1927  GAGTTCCTAGGGACGGCAGGCTTCTGTCGCCTCTGGATCCCTGGGTTTGCAGAAATGGC-  1985
             |||||||||||| | ||||  |||||  |  | ||||||||  ||||| ||||  |||| 
Sbjct  3910  GAGTTCCTAGGGGCAGCAGAATTCTGCTGGATATGGATCCCCAGGTTTTCAGACCTGGCT  3969

Query  1986  AGCCCCCT-TGT-ACCCTCTCACCAAAACGGG-------GACTCTGTTTAATTGGGGCCC  2036
             || || || | | |  ||||    |||| | |       | |||   |||| ||||| ||
Sbjct  3970  AGGCCTCTGTATGAGGCTCT----AAAAGGAGAAGAAAAGGCTCCCCTTAAATGGGGACC  4025

Query  2037  AGACCAGCAAAAGGCCTATCAAGAAATCAAACAGGCTCTTCTAACT---GCCCCAGCCCT  2093
             |  |||| | |  || | |||   |||||||    ||   || |||   || |||||| |
Sbjct  4026  AAGCCAGGAGACAGCGTTTCAGACAATCAAA---ACTAAACTCACTGAGGCTCCAGCCTT  4082

Query  2094  GGGGTTGCCAGATTTGACTAAGCCCTTTGAACTCTTTGTCGACGAGAAGCAGGGCTACGC  2153
             |||  | || ||| | || |     ||| | || |||||  | |||||  | ||    ||
Sbjct  4083  GGGACTTCCTGATGTAACCAGAGAATTTAACCTTTTTGTTCATGAGAAAAATGGGGTGGC  4142

Query  2154  CAAAGGCGTCCTAACGCAAAAACTGGGACCTTGGCGTCGGCCGGTGGCCTACCTGTCCAA  2213
                 || ||| |||  ||| || | || |||||||   |||| ||||| || ||||| ||
Sbjct  4143  TTTGGGAGTCTTAA--CAAGAATTTGGGCCTTGGCAGAGGCCAGTGGCATATCTGTCTAA  4200

Query  2214  AAAGCTAGACCCAGTGGCAGCTGGGTGGCCCCCTTGCCT  2252
             | |  | ||| |||| || || || ||||| || |||||
Sbjct  4201  ACAAATTGACTCAGTTGCTGCCGGATGGCCTCCCTGCCT  4239


>AF356697.1 Porcine endogenous retrovirus class E clone P14.1, 
complete genome
Length=8072

 Score = 90.6 bits (99),  Expect = 1e-15
 Identities = 279/419 (67%), Gaps = 16/419 (4%)
 Strand=Plus/Plus

Query  1210  CAATACCCCATGTCACAG-GAAGCCAGACTGGGGATCAAGCCCCACATACAGAGGCTGTT  1268
             |||||| | ||| | ||| |||||  ||||||| ||| ||   ||| |  | |||||| |
Sbjct  3193  CAATACTCAATGCC-CAGAGAAGCTTGACTGGGAATCCAGGTTCACCTGGATAGGCTGCT  3251

Query  1269  GGACCAGGGAATACTGGTACCCTGCCAGTCCCCCTGGAATACACCCCTGCTACCCGTTAA  1328
               | || ||| |  |  ||   || |||| ||| ||||| || ||  | || ||  | ||
Sbjct  3252  TCAGCACGGACTGTTAATAAAATGTCAGTACCCTTGGAACACCCCTTTACTGCCAATGAA  3311

Query  1329  GAAACCAGGAACTAACGATTATAGGCCTGTCCAGGATCTGAGAGAAGTCAAC-AAGCGGG  1387
              ||||| |||||  | || ||  | || || |||||  ||||||   | ||  ||||   
Sbjct  3312  AAAACCGGGAACACAGGACTACCGCCCAGTACAGGACTTGAGAGCCATAAATGAAGCAAC  3371

Query  1388  TGGAAGACATCCACCCCACCGTGCCCAATCCTTATAACCTCCTAAGTGGGCTCCCACCGT  1447
              |  | |  | |||||  |||| || || || ||||  || |||   |||||    || |
Sbjct  3372  AGTCACAT-TACACCCATCCGTCCCTAACCCATATACACTGCTA---GGGCTGATCCCCT  3427

Query  1448  CCCACCG----GTGGTATACTGTGCTTGATTTAAAGGATGCCTTTTTCTGCCTGAGACTC  1503
             || || |    ||||| ||||   || || ||||| ||||| |||||||||||  |  | 
Sbjct  3428  CC-ACTGCTGAGTGGTTTACTTGTCTGGACTTAAAAGATGCTTTTTTCTGCCTCCGGATG  3486

Query  1504  CACCCCACCAGTCAGCCTCTCTTCGCCTTCGAGTGG-AGAGATCCAGGGATGGGAATCTC  1562
             |  ||  ||||||||||  | || || || || ||| ||| || ||   |  || | |  
Sbjct  3487  CCACCTGCCAGTCAGCCCTTGTTTGCTTTTGAATGGCAGA-ATACACATACAGGGA-CAA  3544

Query  1563  AGGA-CAATTAACCTGGACCAGACTCCCACAGGGTTTCAAAAACAGTCCCACCCTGTTT  1620
             |||| ||  | |||||||| ||||||||||| || |||||||||  |||||| || |||
Sbjct  3545  AGGAACAGCTCACCTGGACTAGACTCCCACAAGGATTCAAAAACTCTCCCACTCTTTTT  3603


 Score = 55.4 bits (60),  Expect = 2e-05
 Identities = 219/339 (65%), Gaps = 22/339 (6%)
 Strand=Plus/Plus

Query  1927  GAGTTCCTAGGGACGGCAGGCTTCTGTCGCCTCTGGATCCCTGGGTTTGCAGAAATGGC-  1985
             |||||||||||| | ||||  |||||  |  | ||||||||  ||||| ||||  |||| 
Sbjct  3910  GAGTTCCTAGGGGCAGCAGAATTCTGCTGGATATGGATCCCCAGGTTTTCAGACCTGGCT  3969

Query  1986  AGCCCCCT-TGT-ACCCTCTCACCAAAACGGG-------GACTCTGTTTAATTGGGGCCC  2036
             || || || | | |  ||||    |||| | |       | |||   |||| ||||| ||
Sbjct  3970  AGGCCTCTGTATGAGGCTCT----AAAAGGAGAAGAAAAGGCTCCCCTTAAATGGGGACC  4025

Query  2037  AGACCAGCAAAAGGCCTATCAAGAAATCAAACAGGCTCTTCTAACT---GCCCCAGCCCT  2093
             |  |||| | |  || | |||   |||||||    ||   || |||   || |||||| |
Sbjct  4026  AAGCCAGGAGACAGCGTTTCAGACAATCAAA---ACTAAACTCACTGAGGCTCCAGCCTT  4082

Query  2094  GGGGTTGCCAGATTTGACTAAGCCCTTTGAACTCTTTGTCGACGAGAAGCAGGGCTACGC  2153
             |||  | || ||| | || |     ||| | || |||||  | |||||  | ||    ||
Sbjct  4083  GGGACTTCCTGATGTAACCAGAGAATTTAACCTTTTTGTTCATGAGAAAAATGGGGTGGC  4142

Query  2154  CAAAGGCGTCCTAACGCAAAAACTGGGACCTTGGCGTCGGCCGGTGGCCTACCTGTCCAA  2213
                 || ||| |||  ||| || | || |||||||   |||| ||||| || ||||| ||
Sbjct  4143  TTTGGGAGTCTTAA--CAAGAATTTGGGCCTTGGCAGAGGCCAGTGGCATATCTGTCTAA  4200

Query  2214  AAAGCTAGACCCAGTGGCAGCTGGGTGGCCCCCTTGCCT  2252
             | |  | ||| |||| || || || ||||| || |||||
Sbjct  4201  ACAAATTGACTCAGTTGCTGCCGGATGGCCTCCCTGCCT  4239


>NC_009424.5 Woolly monkey sarcoma virus
Length=5779

 Score = 79.7 bits (87),  Expect = 2e-12
 Identities = 204/311 (66%), Gaps = 0/311 (0%)
 Strand=Plus/Plus

Query  61    GCAGGTCTCCAAAACGCGGGCCGAAGCCCCACCAATTTGGCCAAGGTAAAAGAAATAACC  120
             ||||||||| ||   || |  ||  ||||||| |||||||| ||||||| |||  |    
Sbjct  2376  GCAGGTCTCAAAGGGGCAGCTCGGCGCCCCACTAATTTGGCTAAGGTAAGAGAGGTCTTG  2435

Query  121   CAGGGACCTAATGAGTCCCCCTCAGCCTTCCTAGAGAGACTCAAGGAAGCCTATCGCAGA  180
             ||||||||    ||  |||| || |  ||| ||||  | || | ||| |||||| | |||
Sbjct  2436  CAGGGACCGGCAGAACCCCCTTCGGTTTTCTTAGAACGCCTAATGGAGGCCTATAGGAGA  2495

Query  181   TACACTCCTTATGATCCTGAGGACCCTGGGCAAGAAACGAATGTATCTATGTCATTCATC  240
             |||||||| | ||| ||    ||    |||||  |  |    ||  | | | | |||| |
Sbjct  2496  TACACTCCGTTTGACCCCTCAGAAGAGGGGCAGCAGGCTGCGGTTGCCACGGCCTTCACC  2555

Query  241   TGGCAGTCCGCTCCAGACATTGGTCGAAAGTTAGAGCGGTTAGAAGACTTAAAAAGTAAA  300
              | ||||| || ||||| ||      ||||||| || || |||| |   |  ||  | | 
Sbjct  2556  GGACAGTCAGCCCCAGATATCAAGAAAAAGTTACAGAGGCTAGAGGGGCTCCAAGATTAT  2615

Query  301   ACTTTAGGAGATTTAGTGAGAGAAGCCGAAAGGATCTTTAATaaaagagaaactccagaa  360
              | |||  ||||||||||||||| || || | | | |   | || ||||| ||   ||||
Sbjct  2616  TCCTTACAAGATTTAGTGAGAGAGGCAGAGAAGGTGTACCACAAGAGAGAGACAGAAGAA  2675

Query  361   gaaagagaaga  371
             |||||| ||||
Sbjct  2676  GAAAGACAAGA  2686


 Score = 43.7 bits (47),  Expect = 0.14
 Identities = 37/46 (80%), Gaps = 0/46 (0%)
 Strand=Plus/Plus

Query  541   CTTGACAAGGATCAATGTGCCTACTGTAAAGAAAAAGGACACTGGG  586
             || ||||| || || || || ||||||||||| || || |||||||
Sbjct  2856  CTAGACAAAGACCAGTGCGCGTACTGTAAAGAGAAGGGTCACTGGG  2901


>V01201.1 Simian sarcoma virus proviral sequence with genes coding 
for envelope protein (env) and polymerase (pol)
Length=5779

 Score = 79.7 bits (87),  Expect = 2e-12
 Identities = 204/311 (66%), Gaps = 0/311 (0%)
 Strand=Plus/Plus

Query  61    GCAGGTCTCCAAAACGCGGGCCGAAGCCCCACCAATTTGGCCAAGGTAAAAGAAATAACC  120
             ||||||||| ||   || |  ||  ||||||| |||||||| ||||||| |||  |    
Sbjct  2376  GCAGGTCTCAAAGGGGCAGCTCGGCGCCCCACTAATTTGGCTAAGGTAAGAGAGGTCTTG  2435

Query  121   CAGGGACCTAATGAGTCCCCCTCAGCCTTCCTAGAGAGACTCAAGGAAGCCTATCGCAGA  180
             ||||||||    ||  |||| || |  ||| ||||  | || | ||| |||||| | |||
Sbjct  2436  CAGGGACCGGCAGAACCCCCTTCGGTTTTCTTAGAACGCCTAATGGAGGCCTATAGGAGA  2495

Query  181   TACACTCCTTATGATCCTGAGGACCCTGGGCAAGAAACGAATGTATCTATGTCATTCATC  240
             |||||||| | ||| ||    ||    |||||  |  |    ||  | | | | |||| |
Sbjct  2496  TACACTCCGTTTGACCCCTCAGAAGAGGGGCAGCAGGCTGCGGTTGCCACGGCCTTCACC  2555

Query  241   TGGCAGTCCGCTCCAGACATTGGTCGAAAGTTAGAGCGGTTAGAAGACTTAAAAAGTAAA  300
              | ||||| || ||||| ||      ||||||| || || |||| |   |  ||  | | 
Sbjct  2556  GGACAGTCAGCCCCAGATATCAAGAAAAAGTTACAGAGGCTAGAGGGGCTCCAAGATTAT  2615

Query  301   ACTTTAGGAGATTTAGTGAGAGAAGCCGAAAGGATCTTTAATaaaagagaaactccagaa  360
              | |||  ||||||||||||||| || || | | | |   | || ||||| ||   ||||
Sbjct  2616  TCCTTACAAGATTTAGTGAGAGAGGCAGAGAAGGTGTACCACAAGAGAGAGACAGAAGAA  2675

Query  361   gaaagagaaga  371
             |||||| ||||
Sbjct  2676  GAAAGACAAGA  2686


 Score = 43.7 bits (47),  Expect = 0.14
 Identities = 37/46 (80%), Gaps = 0/46 (0%)
 Strand=Plus/Plus

Query  541   CTTGACAAGGATCAATGTGCCTACTGTAAAGAAAAAGGACACTGGG  586
             || ||||| || || || || ||||||||||| || || |||||||
Sbjct  2856  CTAGACAAAGACCAGTGCGCGTACTGTAAAGAGAAGGGTCACTGGG  2901


>NC_038923.1 Hardy-Zuckermann 4 feline sarcoma virus (H24-FeSV) 
kit oncogene
Length=2473

 Score = 64.4 bits (70),  Expect = 4e-08
 Identities = 68/90 (76%), Gaps = 0/90 (0%)
 Strand=Plus/Plus

Query  21    AGGTAGGAACAACCTAGTTCTCTATCGCCAGTTGCTTTTAGCAGGTCTCCAAAACGCGGG  80
             ||||||| |  |||||   || |||||||||||||| ||||| |||||||     || | 
Sbjct  1143  AGGTAGGGAGCACCTACGCCTTTATCGCCAGTTGCTATTAGCGGGTCTCCGCGGGGCTGC  1202

Query  81    CCGAAGCCCCACCAATTTGGCCAAGGTAAA  110
               || ||||||| ||||||||  |||||||
Sbjct  1203  AAGACGCCCCACTAATTTGGCACAGGTAAA  1232


>X03711.1 Hardy-Zuckermann 4 feline sarcoma virus (H24-FeSV) kit 
oncogene
Length=2473

 Score = 64.4 bits (70),  Expect = 4e-08
 Identities = 68/90 (76%), Gaps = 0/90 (0%)
 Strand=Plus/Plus

Query  21    AGGTAGGAACAACCTAGTTCTCTATCGCCAGTTGCTTTTAGCAGGTCTCCAAAACGCGGG  80
             ||||||| |  |||||   || |||||||||||||| ||||| |||||||     || | 
Sbjct  1143  AGGTAGGGAGCACCTACGCCTTTATCGCCAGTTGCTATTAGCGGGTCTCCGCGGGGCTGC  1202

Query  81    CCGAAGCCCCACCAATTTGGCCAAGGTAAA  110
               || ||||||| ||||||||  |||||||
Sbjct  1203  AAGACGCCCCACTAATTTGGCACAGGTAAA  1232


>NC_038923.1 Hardy-Zuckermann 4 feline sarcoma virus (H24-FeSV) 
kit oncogene
Length=2473

 Score = 64.4 bits (70),  Expect = 4e-08
 Identities = 68/90 (76%), Gaps = 0/90 (0%)
 Strand=Plus/Plus

Query  21    AGGTAGGAACAACCTAGTTCTCTATCGCCAGTTGCTTTTAGCAGGTCTCCAAAACGCGGG  80
             ||||||| |  |||||   || |||||||||||||| ||||| |||||||     || | 
Sbjct  1143  AGGTAGGGAGCACCTACGCCTTTATCGCCAGTTGCTATTAGCGGGTCTCCGCGGGGCTGC  1202

Query  81    CCGAAGCCCCACCAATTTGGCCAAGGTAAA  110
               || ||||||| ||||||||  |||||||
Sbjct  1203  AAGACGCCCCACTAATTTGGCACAGGTAAA  1232


>X03711.1 Hardy-Zuckermann 4 feline sarcoma virus (H24-FeSV) kit 
oncogene
Length=2473

 Score = 64.4 bits (70),  Expect = 4e-08
 Identities = 68/90 (76%), Gaps = 0/90 (0%)
 Strand=Plus/Plus

Query  21    AGGTAGGAACAACCTAGTTCTCTATCGCCAGTTGCTTTTAGCAGGTCTCCAAAACGCGGG  80
             ||||||| |  |||||   || |||||||||||||| ||||| |||||||     || | 
Sbjct  1143  AGGTAGGGAGCACCTACGCCTTTATCGCCAGTTGCTATTAGCGGGTCTCCGCGGGGCTGC  1202

Query  81    CCGAAGCCCCACCAATTTGGCCAAGGTAAA  110
               || ||||||| ||||||||  |||||||
Sbjct  1203  AAGACGCCCCACTAATTTGGCACAGGTAAA  1232


>NC_001815.1 Simian T-lymphotropic virus 2, complete genome
Length=8855

 Score = 49.1 bits (53),  Expect = 0.003
 Identities = 40/49 (82%), Gaps = 0/49 (0%)
 Strand=Plus/Plus

Query  1574  CCTGGACCAGACTCCCACAGGGTTTCAAAAACAGTCCCACCCTGTTTGA  1622
             |||||||    || |||||||| || |||||||| ||||||||||| ||
Sbjct  2912  CCTGGACTGTCCTTCCACAGGGATTTAAAAACAGCCCCACCCTGTTCGA  2960


>Y14570.1 Simian T-cell lymphotropic virus type 2, complete proviral 
genome
Length=8855

 Score = 49.1 bits (53),  Expect = 0.003
 Identities = 40/49 (82%), Gaps = 0/49 (0%)
 Strand=Plus/Plus

Query  1574  CCTGGACCAGACTCCCACAGGGTTTCAAAAACAGTCCCACCCTGTTTGA  1622
             |||||||    || |||||||| || |||||||| ||||||||||| ||
Sbjct  2912  CCTGGACTGTCCTTCCACAGGGATTTAAAAACAGCCCCACCCTGTTCGA  2960


>NC_000858.1 Primate T-lymphotropic virus 1, complete genome
Length=9028

 Score = 45.5 bits (49),  Expect = 0.041
 Identities = 33/36 (92%), Gaps = 2/36 (6%)
 Strand=Plus/Plus

Query  1587  CCCACAGGGTTTCAAAAACAGTCCCACCCTGTTTGA  1622
             |||| ||||||| |||||||||||||||||||| ||
Sbjct  2955  CCCA-AGGGTTT-AAAAACAGTCCCACCCTGTTCGA  2988


>AF074966.1 Primate T-lymphotropic virus 1 isolate Tan90, complete 
genome
Length=9028

 Score = 45.5 bits (49),  Expect = 0.041
 Identities = 33/36 (92%), Gaps = 2/36 (6%)
 Strand=Plus/Plus

Query  1587  CCCACAGGGTTTCAAAAACAGTCCCACCCTGTTTGA  1622
             |||| ||||||| |||||||||||||||||||| ||
Sbjct  2955  CCCA-AGGGTTT-AAAAACAGTCCCACCCTGTTCGA  2988


>J02029.1 Human T-cell lymphotropic virus type I (proviral), complete 
genome
Length=9068

 Score = 41.0 bits (44),  Expect = 0.49
 Identities = 32/36 (89%), Gaps = 2/36 (6%)
 Strand=Plus/Plus

Query  1587  CCCACAGGGTTTCAAAAACAGTCCCACCCTGTTTGA  1622
             |||| ||||||| ||||| |||||||||||||| ||
Sbjct  2980  CCCA-AGGGTTT-AAAAATAGTCCCACCCTGTTCGA  3013


>NC_055139.1 Harp seal herpesvirus isolate FMV04-1493874, partial 
genome
Length=117276

 Score = 40.1 bits (43),  Expect = 1.7
 Identities = 26/29 (90%), Gaps = 0/29 (0%)
 Strand=Plus/Minus

Query  547    AAGGATCAATGTGCCTACTGTAAAGAAAA  575
              ||| | ||||||||||||||||| |||||
Sbjct  19970  AAGAAGCAATGTGCCTACTGTAATGAAAA  19942


>KP136799.1 Harp seal herpesvirus isolate FMV04-1493874, partial 
genome
Length=117276

 Score = 40.1 bits (43),  Expect = 1.7
 Identities = 26/29 (90%), Gaps = 0/29 (0%)
 Strand=Plus/Minus

Query  547    AAGGATCAATGTGCCTACTGTAAAGAAAA  575
              ||| | ||||||||||||||||| |||||
Sbjct  19970  AAGAAGCAATGTGCCTACTGTAATGAAAA  19942


>NC_023848.1 Anopheles minimus irodovirus isolate AMIV, complete 
genome
Length=163023

 Score = 39.2 bits (42),  Expect = 1.7
 Identities = 21/21 (100%), Gaps = 0/21 (0%)
 Strand=Plus/Minus

Query  470    GCAAACTTTTGGCCACCGTAG  490
              |||||||||||||||||||||
Sbjct  34282  GCAAACTTTTGGCCACCGTAG  34262


>KF938901.1 UNVERIFIED: Anopheles minimus irodovirus isolate AMIV, 
complete genome
Length=163023

 Score = 39.2 bits (42),  Expect = 1.7
 Identities = 21/21 (100%), Gaps = 0/21 (0%)
 Strand=Plus/Minus

Query  470    GCAAACTTTTGGCCACCGTAG  490
              |||||||||||||||||||||
Sbjct  34282  GCAAACTTTTGGCCACCGTAG  34262


>NC_006633.1 Cotesia congregata virus complete genome, segment 
Circle1
Length=27346

 Score = 38.3 bits (41),  Expect = 6.0
 Identities = 25/28 (89%), Gaps = 0/28 (0%)
 Strand=Plus/Plus

Query  1166   TAATCATACCTCTGAAGGCAACCTCCAC  1193
              |||| |||| | ||||||||||||||||
Sbjct  10501  TAATAATACATATGAAGGCAACCTCCAC  10528


>AJ632304.1 Cotesia congregata virus complete genome, segment 
Circle1
Length=27346

 Score = 38.3 bits (41),  Expect = 6.0
 Identities = 25/28 (89%), Gaps = 0/28 (0%)
 Strand=Plus/Plus

Query  1166   TAATCATACCTCTGAAGGCAACCTCCAC  1193
              |||| |||| | ||||||||||||||||
Sbjct  10501  TAATAATACATATGAAGGCAACCTCCAC  10528


>NC_011800.1 Human T-lymphotropic virus 4, complete genome
Length=8791

 Score = 38.3 bits (41),  Expect = 6.0
 Identities = 31/38 (82%), Gaps = 0/38 (0%)
 Strand=Plus/Plus

Query  1585  CTCCCACAGGGTTTCAAAAACAGTCCCACCCTGTTTGA  1622
             || || || || ||||||||||| ||||| || |||||
Sbjct  2869  CTTCCCCAAGGCTTCAAAAACAGCCCCACGCTCTTTGA  2906


>EF488483.1 Human T-lymphotropic virus 4 strain 1863LE, complete 
genome
Length=8791

 Score = 38.3 bits (41),  Expect = 6.0
 Identities = 31/38 (82%), Gaps = 0/38 (0%)
 Strand=Plus/Plus

Query  1585  CTCCCACAGGGTTTCAAAAACAGTCCCACCCTGTTTGA  1622
             || || || || ||||||||||| ||||| || |||||
Sbjct  2869  CTTCCCCAAGGCTTCAAAAACAGCCCCACGCTCTTTGA  2906


>NC_023565.1 Mycobacterium phage Nyxis, complete genome
Length=51250

 Score = 37.4 bits (40),  Expect = 6.0
 Identities = 23/25 (92%), Gaps = 0/25 (0%)
 Strand=Plus/Minus

Query  1388   TGGAAGACATCCACCCCACCGTGCC  1412
              ||||||||||| ||||||||| |||
Sbjct  47456  TGGAAGACATCGACCCCACCGCGCC  47432


>KF954506.1 Mycobacterium phage Nyxis, complete genome
Length=51250

 Score = 37.4 bits (40),  Expect = 6.0
 Identities = 23/25 (92%), Gaps = 0/25 (0%)
 Strand=Plus/Minus

Query  1388   TGGAAGACATCCACCCCACCGTGCC  1412
              ||||||||||| ||||||||| |||
Sbjct  47456  TGGAAGACATCGACCCCACCGCGCC  47432


Lambda      K        H
   0.634    0.408    0.912 

Gapped
Lambda      K        H
   0.625    0.410    0.780 

Effective search space used: 1056583166040


Query= TRINITY_DN1_c1_g1_i2 len=209 path=[0:0-166 1:167-208]

Length=209
                                                                      Score        E
Sequences producing significant alignments:                          (Bits)     Value

NC_001500.1 Spleen focus-forming virus, complete genome               292        1e-77
K00021.1 Friend spleen focus-forming virus (proviral), complete g...  292        1e-77
NC_001362.1 Friend murine leukemia virus FB29 complete genome         274        3e-72
Z11128.1 Friend murine leukemia virus FB29 complete genome            274        3e-72
NC_001362.1 Friend murine leukemia virus FB29 complete genome         274        3e-72
NC_001819.1 Rauscher murine leukemia virus, complete genome           274        3e-72
Z11128.1 Friend murine leukemia virus FB29 complete genome            274        3e-72
NC_007815.2 PreXMRV-1 provirus, complete genome                       260        2e-68
FR871849.1 PreXMRV-1 complete proviral genome                         260        2e-68
NC_007815.2 PreXMRV-1 provirus, complete genome                       260        2e-68
FR871849.1 PreXMRV-1 complete proviral genome                         260        2e-68
NC_029853.1 Mus musculus mobilized endogenous polytropic provirus...  256        9e-67
FJ544577.2 Mus musculus mobilized endogenous polytropic provirus ...  256        9e-67
NC_001501.1 Moloney murine leukemia virus, complete genome            251        1e-65
AF033811.1 Moloney murine leukemia virus, complete genome             251        1e-65
NC_001501.1 Moloney murine leukemia virus, complete genome            251        1e-65
AF033811.1 Moloney murine leukemia virus, complete genome             251        1e-65
NC_001702.1 Murine type C retrovirus, complete genome                 247        4e-64
X94150.1 Retroviridae complete genome (murine type C retrovirus)      247        4e-64
NC_001702.1 Murine type C retrovirus, complete genome                 247        4e-64
NC_001502.1 Moloney murine sarcoma virus, complete genome             247        4e-64
X94150.1 Retroviridae complete genome (murine type C retrovirus)      247        4e-64
AF033813.1 Moloney murine sarcoma virus, complete genome              247        4e-64
NC_039228.1 Koala retrovirus gag protein (gag), pol protein (pol)...  69.8       7e-11
NC_009424.5 Woolly monkey sarcoma virus                               69.8       7e-11
AF151794.2 Koala retrovirus gag protein (gag), pol protein (pol),...  69.8       7e-11
V01201.1 Simian sarcoma virus proviral sequence with genes coding...  69.8       7e-11
NC_001885.3 Gibbon ape leukemia virus gag, pol, and env genes, co...  65.3       3e-09
M26927.1 Gibbon ape leukemia virus gag, pol, and env genes, compl...  65.3       3e-09
NC_038923.1 Hardy-Zuckermann 4 feline sarcoma virus (H24-FeSV) ki...  64.4       3e-09
X03711.1 Hardy-Zuckermann 4 feline sarcoma virus (H24-FeSV) kit o...  64.4       3e-09
NC_038923.1 Hardy-Zuckermann 4 feline sarcoma virus (H24-FeSV) ki...  64.4       3e-09
NC_001940.1 Feline leukemia virus, complete genome                    64.4       3e-09
X03711.1 Hardy-Zuckermann 4 feline sarcoma virus (H24-FeSV) kit o...  64.4       3e-09
AF052723.1 Feline leukemia virus strain Rickard subgroup A, compl...  64.4       3e-09
NC_022517.1 Baboon endogenous virus strain M7 proviral DNA, compl...  61.7       4e-08
D10032.1 Baboon endogenous virus strain M7 proviral DNA, complete...  61.7       4e-08
NC_022517.1 Baboon endogenous virus strain M7 proviral DNA, compl...  61.7       4e-08
D10032.1 Baboon endogenous virus strain M7 proviral DNA, complete...  61.7       4e-08
NC_009889.1 RD114 retrovirus, complete genome                         49.1       2e-04
EU030001.1 RD114 retrovirus isolate SC3C, complete genome             49.1       2e-04
NC_049459.1 Salmonella phage SW9, complete genome                     37.4       0.42 
NC_048209.1 Zambian malbrouck virus 1 isolate SHFVagmMal_seqID_01...  37.4       0.42 
NC_028954.1 Rhodobacter phage RcRhea, complete genome                 37.4       0.42 
MK972711.1 Salmonella phage SW9, complete genome                      37.4       0.42 
KT166441.1 Zambian malbrouck virus 1 isolate SHFVagmMal_seqID_01,...  37.4       0.42 
KR935216.1 Rhodobacter phage RcRhea, complete genome                  37.4       0.42 
NC_048209.1 Zambian malbrouck virus 1 isolate SHFVagmMal_seqID_01...  37.4       0.42 
KT166441.1 Zambian malbrouck virus 1 isolate SHFVagmMal_seqID_01,...  37.4       0.42 
KX574342.1 Cod iridovirus isolate GAM14001, complete genome           36.5       1.5  
NC_041845.1 Flavobacterium phage FCV-1, complete genome               35.6       1.5  
KY979235.1 Flavobacterium phage FCV-1, complete genome                35.6       1.5  
NC_019485.1 Enterobacter phage EcP1, complete genome                  34.6       5.1  
HQ641380.1 Enterobacter phage EcP1, complete genome                   34.6       5.1  
NC_014326.1 Mus musculus papillomavirus type 1 isolate MusPV, com...  34.6       5.1  
GU808564.1 Mus musculus papillomavirus type 1 isolate MusPV, comp...  34.6       5.1  
NC_048810.1 Gordonia phage Chikenjars, complete genome                33.7       5.1  
NC_048677.1 Lactobacillus phage LpeD, complete genome                 33.7       5.1  
NC_028890.1 Bacillus phage TsarBomba, complete genome                 33.7       5.1  
NC_022968.1 Escherichia phage 4MG, complete genome                    33.7       5.1  
NC_019400.1 Cronobacter phage vB_CsaM_GAP31, complete genome          33.7       5.1  
MN204501.1 Gordonia phage Chikenjars, complete genome                 33.7       5.1  
MF787246.1 Lactobacillus phage LpeD, complete genome                  33.7       5.1  
KT224359.1 Bacillus phage TsarBomba, complete genome                  33.7       5.1  
KF550303.1 Enterobacteria phage 4MG, complete genome                  33.7       5.1  
JN882284.1 Cronobacter phage vB_CsaM_GAP31, complete genome           33.7       5.1  


>NC_001500.1 Spleen focus-forming virus, complete genome
Length=6296

 Score = 292 bits (323),  Expect = 1e-77
 Identities = 178/189 (94%), Gaps = 0/189 (0%)
 Strand=Plus/Plus

Query  1     TGGGATTACACCACCCAAAGAGGTAGGAACAACCTAGTTCTCTATCGCCAGTTGCTTTTA  60
             |||||||||||||||||||||||||||||| |||||||||||||||||||||||||  ||
Sbjct  1945  TGGGATTACACCACCCAAAGAGGTAGGAACCACCTAGTTCTCTATCGCCAGTTGCTCCTA  2004

Query  61    GCAGGTCTCCAAAACGCGGGCCGAAGCCCCACCAATTTGGCCAAGGTAAAAGAAATAACC  120
             || |||||||| | ||||||| |||||||||||||||||||||||||||||| |||||||
Sbjct  2005  GCGGGTCTCCAGACCGCGGGCAGAAGCCCCACCAATTTGGCCAAGGTAAAAGGAATAACC  2064

Query  121   CAGGGACCTAATGAGTCCCCCTCAGCCTTCCTAGAGAGACTCAAGGAGGCCTATCGCAGA  180
             ||||||||||||||||| |||||||||||  |||||||||||||||||||||||||||||
Sbjct  2065  CAGGGACCTAATGAGTCTCCCTCAGCCTTTTTAGAGAGACTCAAGGAGGCCTATCGCAGA  2124

Query  181   TACACTCCT  189
             |||||||||
Sbjct  2125  TACACTCCT  2133


>K00021.1 Friend spleen focus-forming virus (proviral), complete 
genome
Length=6296

 Score = 292 bits (323),  Expect = 1e-77
 Identities = 178/189 (94%), Gaps = 0/189 (0%)
 Strand=Plus/Plus

Query  1     TGGGATTACACCACCCAAAGAGGTAGGAACAACCTAGTTCTCTATCGCCAGTTGCTTTTA  60
             |||||||||||||||||||||||||||||| |||||||||||||||||||||||||  ||
Sbjct  1945  TGGGATTACACCACCCAAAGAGGTAGGAACCACCTAGTTCTCTATCGCCAGTTGCTCCTA  2004

Query  61    GCAGGTCTCCAAAACGCGGGCCGAAGCCCCACCAATTTGGCCAAGGTAAAAGAAATAACC  120
             || |||||||| | ||||||| |||||||||||||||||||||||||||||| |||||||
Sbjct  2005  GCGGGTCTCCAGACCGCGGGCAGAAGCCCCACCAATTTGGCCAAGGTAAAAGGAATAACC  2064

Query  121   CAGGGACCTAATGAGTCCCCCTCAGCCTTCCTAGAGAGACTCAAGGAGGCCTATCGCAGA  180
             ||||||||||||||||| |||||||||||  |||||||||||||||||||||||||||||
Sbjct  2065  CAGGGACCTAATGAGTCTCCCTCAGCCTTTTTAGAGAGACTCAAGGAGGCCTATCGCAGA  2124

Query  181   TACACTCCT  189
             |||||||||
Sbjct  2125  TACACTCCT  2133


>NC_001362.1 Friend murine leukemia virus FB29 complete genome
Length=8323

 Score = 274 bits (303),  Expect = 3e-72
 Identities = 174/189 (92%), Gaps = 0/189 (0%)
 Strand=Plus/Plus

Query  1     TGGGATTACACCACCCAAAGAGGTAGGAACAACCTAGTTCTCTATCGCCAGTTGCTTTTA  60
             ||||| |||| ||||||| ||||||||||| ||||||| | |||||||||||||||  ||
Sbjct  1573  TGGGACTACAACACCCAACGAGGTAGGAACCACCTAGTCCACTATCGCCAGTTGCTCCTA  1632

Query  61    GCAGGTCTCCAAAACGCGGGCCGAAGCCCCACCAATTTGGCCAAGGTAAAAGAAATAACC  120
             || |||||||||||||||||| ||||||||||||||||||||||||||||||  ||||||
Sbjct  1633  GCGGGTCTCCAAAACGCGGGCAGAAGCCCCACCAATTTGGCCAAGGTAAAAGGGATAACC  1692

Query  121   CAGGGACCTAATGAGTCCCCCTCAGCCTTCCTAGAGAGACTCAAGGAGGCCTATCGCAGA  180
             ||||||||||||||||| |||||||||||  |||||||||||||||||||||||||||||
Sbjct  1693  CAGGGACCTAATGAGTCTCCCTCAGCCTTTTTAGAGAGACTCAAGGAGGCCTATCGCAGA  1752

Query  181   TACACTCCT  189
             |||||||||
Sbjct  1753  TACACTCCT  1761


>Z11128.1 Friend murine leukemia virus FB29 complete genome
Length=8323

 Score = 274 bits (303),  Expect = 3e-72
 Identities = 174/189 (92%), Gaps = 0/189 (0%)
 Strand=Plus/Plus

Query  1     TGGGATTACACCACCCAAAGAGGTAGGAACAACCTAGTTCTCTATCGCCAGTTGCTTTTA  60
             ||||| |||| ||||||| ||||||||||| ||||||| | |||||||||||||||  ||
Sbjct  1573  TGGGACTACAACACCCAACGAGGTAGGAACCACCTAGTCCACTATCGCCAGTTGCTCCTA  1632

Query  61    GCAGGTCTCCAAAACGCGGGCCGAAGCCCCACCAATTTGGCCAAGGTAAAAGAAATAACC  120
             || |||||||||||||||||| ||||||||||||||||||||||||||||||  ||||||
Sbjct  1633  GCGGGTCTCCAAAACGCGGGCAGAAGCCCCACCAATTTGGCCAAGGTAAAAGGGATAACC  1692

Query  121   CAGGGACCTAATGAGTCCCCCTCAGCCTTCCTAGAGAGACTCAAGGAGGCCTATCGCAGA  180
             ||||||||||||||||| |||||||||||  |||||||||||||||||||||||||||||
Sbjct  1693  CAGGGACCTAATGAGTCTCCCTCAGCCTTTTTAGAGAGACTCAAGGAGGCCTATCGCAGA  1752

Query  181   TACACTCCT  189
             |||||||||
Sbjct  1753  TACACTCCT  1761


>NC_001362.1 Friend murine leukemia virus FB29 complete genome
Length=8323

 Score = 274 bits (303),  Expect = 3e-72
 Identities = 174/189 (92%), Gaps = 0/189 (0%)
 Strand=Plus/Plus

Query  1     TGGGATTACACCACCCAAAGAGGTAGGAACAACCTAGTTCTCTATCGCCAGTTGCTTTTA  60
             ||||| |||| ||||||| ||||||||||| ||||||| | |||||||||||||||  ||
Sbjct  1573  TGGGACTACAACACCCAACGAGGTAGGAACCACCTAGTCCACTATCGCCAGTTGCTCCTA  1632

Query  61    GCAGGTCTCCAAAACGCGGGCCGAAGCCCCACCAATTTGGCCAAGGTAAAAGAAATAACC  120
             || |||||||||||||||||| ||||||||||||||||||||||||||||||  ||||||
Sbjct  1633  GCGGGTCTCCAAAACGCGGGCAGAAGCCCCACCAATTTGGCCAAGGTAAAAGGGATAACC  1692

Query  121   CAGGGACCTAATGAGTCCCCCTCAGCCTTCCTAGAGAGACTCAAGGAGGCCTATCGCAGA  180
             ||||||||||||||||| |||||||||||  |||||||||||||||||||||||||||||
Sbjct  1693  CAGGGACCTAATGAGTCTCCCTCAGCCTTTTTAGAGAGACTCAAGGAGGCCTATCGCAGA  1752

Query  181   TACACTCCT  189
             |||||||||
Sbjct  1753  TACACTCCT  1761


>NC_001819.1 Rauscher murine leukemia virus, complete genome
Length=8282

 Score = 274 bits (303),  Expect = 3e-72
 Identities = 174/189 (92%), Gaps = 0/189 (0%)
 Strand=Plus/Plus

Query  1     TGGGATTACACCACCCAAAGAGGTAGGAACAACCTAGTTCTCTATCGCCAGTTGCTTTTA  60
             ||||| |||| ||||||| ||||||||||| ||||||| | |||||||||||||||  ||
Sbjct  1573  TGGGACTACAACACCCAACGAGGTAGGAACCACCTAGTCCACTATCGCCAGTTGCTCCTA  1632

Query  61    GCAGGTCTCCAAAACGCGGGCCGAAGCCCCACCAATTTGGCCAAGGTAAAAGAAATAACC  120
             || |||||||||||||||||| ||||||||||||||||||||||||||||||  ||||||
Sbjct  1633  GCGGGTCTCCAAAACGCGGGCAGAAGCCCCACCAATTTGGCCAAGGTAAAAGGGATAACC  1692

Query  121   CAGGGACCTAATGAGTCCCCCTCAGCCTTCCTAGAGAGACTCAAGGAGGCCTATCGCAGA  180
             ||||||||||||||||| |||||||||||  |||||||||||||||||||||||||||||
Sbjct  1693  CAGGGACCTAATGAGTCTCCCTCAGCCTTTTTAGAGAGACTCAAGGAGGCCTATCGCAGA  1752

Query  181   TACACTCCT  189
             |||||||||
Sbjct  1753  TACACTCCT  1761


>Z11128.1 Friend murine leukemia virus FB29 complete genome
Length=8323

 Score = 274 bits (303),  Expect = 3e-72
 Identities = 174/189 (92%), Gaps = 0/189 (0%)
 Strand=Plus/Plus

Query  1     TGGGATTACACCACCCAAAGAGGTAGGAACAACCTAGTTCTCTATCGCCAGTTGCTTTTA  60
             ||||| |||| ||||||| ||||||||||| ||||||| | |||||||||||||||  ||
Sbjct  1573  TGGGACTACAACACCCAACGAGGTAGGAACCACCTAGTCCACTATCGCCAGTTGCTCCTA  1632

Query  61    GCAGGTCTCCAAAACGCGGGCCGAAGCCCCACCAATTTGGCCAAGGTAAAAGAAATAACC  120
             || |||||||||||||||||| ||||||||||||||||||||||||||||||  ||||||
Sbjct  1633  GCGGGTCTCCAAAACGCGGGCAGAAGCCCCACCAATTTGGCCAAGGTAAAAGGGATAACC  1692

Query  121   CAGGGACCTAATGAGTCCCCCTCAGCCTTCCTAGAGAGACTCAAGGAGGCCTATCGCAGA  180
             ||||||||||||||||| |||||||||||  |||||||||||||||||||||||||||||
Sbjct  1693  CAGGGACCTAATGAGTCTCCCTCAGCCTTTTTAGAGAGACTCAAGGAGGCCTATCGCAGA  1752

Query  181   TACACTCCT  189
             |||||||||
Sbjct  1753  TACACTCCT  1761


>NC_007815.2 PreXMRV-1 provirus, complete genome
Length=8197

 Score = 260 bits (288),  Expect = 2e-68
 Identities = 159/169 (94%), Gaps = 0/169 (0%)
 Strand=Plus/Plus

Query  21    AGGTAGGAACAACCTAGTTCTCTATCGCCAGTTGCTTTTAGCAGGTCTCCAAAACGCGGG  80
             |||||||||| ||||||||||||||||||||||||| ||||| |||||||||||||||||
Sbjct  1593  AGGTAGGAACCACCTAGTTCTCTATCGCCAGTTGCTCTTAGCGGGTCTCCAAAACGCGGG  1652

Query  81    CCGAAGCCCCACCAATTTGGCCAAGGTAAAAGAAATAACCCAGGGACCTAATGAGTCCCC  140
             ||||||||| |||||||||||||||||||||| |||||| ||||||||||| ||||| ||
Sbjct  1653  CCGAAGCCCTACCAATTTGGCCAAGGTAAAAGGAATAACTCAGGGACCTAACGAGTCTCC  1712

Query  141   CTCAGCCTTCCTAGAGAGACTCAAGGAGGCCTATCGCAGATACACTCCT  189
             |||||||||| |||||||||||||||||||||||||||| |||||||||
Sbjct  1713  CTCAGCCTTCTTAGAGAGACTCAAGGAGGCCTATCGCAGGTACACTCCT  1761


>FR871849.1 PreXMRV-1 complete proviral genome
Length=8197

 Score = 260 bits (288),  Expect = 2e-68
 Identities = 159/169 (94%), Gaps = 0/169 (0%)
 Strand=Plus/Plus

Query  21    AGGTAGGAACAACCTAGTTCTCTATCGCCAGTTGCTTTTAGCAGGTCTCCAAAACGCGGG  80
             |||||||||| ||||||||||||||||||||||||| ||||| |||||||||||||||||
Sbjct  1593  AGGTAGGAACCACCTAGTTCTCTATCGCCAGTTGCTCTTAGCGGGTCTCCAAAACGCGGG  1652

Query  81    CCGAAGCCCCACCAATTTGGCCAAGGTAAAAGAAATAACCCAGGGACCTAATGAGTCCCC  140
             ||||||||| |||||||||||||||||||||| |||||| ||||||||||| ||||| ||
Sbjct  1653  CCGAAGCCCTACCAATTTGGCCAAGGTAAAAGGAATAACTCAGGGACCTAACGAGTCTCC  1712

Query  141   CTCAGCCTTCCTAGAGAGACTCAAGGAGGCCTATCGCAGATACACTCCT  189
             |||||||||| |||||||||||||||||||||||||||| |||||||||
Sbjct  1713  CTCAGCCTTCTTAGAGAGACTCAAGGAGGCCTATCGCAGGTACACTCCT  1761


>NC_007815.2 PreXMRV-1 provirus, complete genome
Length=8197

 Score = 260 bits (288),  Expect = 2e-68
 Identities = 159/169 (94%), Gaps = 0/169 (0%)
 Strand=Plus/Plus

Query  21    AGGTAGGAACAACCTAGTTCTCTATCGCCAGTTGCTTTTAGCAGGTCTCCAAAACGCGGG  80
             |||||||||| ||||||||||||||||||||||||| ||||| |||||||||||||||||
Sbjct  1593  AGGTAGGAACCACCTAGTTCTCTATCGCCAGTTGCTCTTAGCGGGTCTCCAAAACGCGGG  1652

Query  81    CCGAAGCCCCACCAATTTGGCCAAGGTAAAAGAAATAACCCAGGGACCTAATGAGTCCCC  140
             ||||||||| |||||||||||||||||||||| |||||| ||||||||||| ||||| ||
Sbjct  1653  CCGAAGCCCTACCAATTTGGCCAAGGTAAAAGGAATAACTCAGGGACCTAACGAGTCTCC  1712

Query  141   CTCAGCCTTCCTAGAGAGACTCAAGGAGGCCTATCGCAGATACACTCCT  189
             |||||||||| |||||||||||||||||||||||||||| |||||||||
Sbjct  1713  CTCAGCCTTCTTAGAGAGACTCAAGGAGGCCTATCGCAGGTACACTCCT  1761


>FR871849.1 PreXMRV-1 complete proviral genome
Length=8197

 Score = 260 bits (288),  Expect = 2e-68
 Identities = 159/169 (94%), Gaps = 0/169 (0%)
 Strand=Plus/Plus

Query  21    AGGTAGGAACAACCTAGTTCTCTATCGCCAGTTGCTTTTAGCAGGTCTCCAAAACGCGGG  80
             |||||||||| ||||||||||||||||||||||||| ||||| |||||||||||||||||
Sbjct  1593  AGGTAGGAACCACCTAGTTCTCTATCGCCAGTTGCTCTTAGCGGGTCTCCAAAACGCGGG  1652

Query  81    CCGAAGCCCCACCAATTTGGCCAAGGTAAAAGAAATAACCCAGGGACCTAATGAGTCCCC  140
             ||||||||| |||||||||||||||||||||| |||||| ||||||||||| ||||| ||
Sbjct  1653  CCGAAGCCCTACCAATTTGGCCAAGGTAAAAGGAATAACTCAGGGACCTAACGAGTCTCC  1712

Query  141   CTCAGCCTTCCTAGAGAGACTCAAGGAGGCCTATCGCAGATACACTCCT  189
             |||||||||| |||||||||||||||||||||||||||| |||||||||
Sbjct  1713  CTCAGCCTTCTTAGAGAGACTCAAGGAGGCCTATCGCAGGTACACTCCT  1761


>NC_029853.1 Mus musculus mobilized endogenous polytropic provirus 
clone 15 truncated gag-pol polyprotein (gag) and envelope 
protein (env) genes, complete cds
Length=8183

 Score = 256 bits (283),  Expect = 9e-67
 Identities = 170/189 (90%), Gaps = 0/189 (0%)
 Strand=Plus/Plus

Query  1     TGGGATTACACCACCCAAAGAGGTAGGAACAACCTAGTTCTCTATCGCCAGTTGCTTTTA  60
             ||||||||||||||   |  |||||||||| ||||||| ||||||||||||||||| |||
Sbjct  1465  TGGGATTACACCACTACAGAAGGTAGGAACCACCTAGTCCTCTATCGCCAGTTGCTCTTA  1524

Query  61    GCAGGTCTCCAAAACGCGGGCCGAAGCCCCACCAATTTGGCCAAGGTAAAAGAAATAACC  120
             || |||||||| ||||||||| |||| |||||||||||||||||||||||||  ||||||
Sbjct  1525  GCGGGTCTCCAGAACGCGGGCAGAAGTCCCACCAATTTGGCCAAGGTAAAAGGGATAACC  1584

Query  121   CAGGGACCTAATGAGTCCCCCTCAGCCTTCCTAGAGAGACTCAAGGAGGCCTATCGCAGA  180
             ||||||||||||||||| |||||||||||  ||||||||||||| |||||||||||||| 
Sbjct  1585  CAGGGACCTAATGAGTCTCCCTCAGCCTTTTTAGAGAGACTCAAAGAGGCCTATCGCAGG  1644

Query  181   TACACTCCT  189
             |||||||||
Sbjct  1645  TACACTCCT  1653


>FJ544577.2 Mus musculus mobilized endogenous polytropic provirus 
clone 15 truncated gag-pol polyprotein (gag) and envelope 
protein (env) genes, complete cds
Length=8183

 Score = 256 bits (283),  Expect = 9e-67
 Identities = 170/189 (90%), Gaps = 0/189 (0%)
 Strand=Plus/Plus

Query  1     TGGGATTACACCACCCAAAGAGGTAGGAACAACCTAGTTCTCTATCGCCAGTTGCTTTTA  60
             ||||||||||||||   |  |||||||||| ||||||| ||||||||||||||||| |||
Sbjct  1465  TGGGATTACACCACTACAGAAGGTAGGAACCACCTAGTCCTCTATCGCCAGTTGCTCTTA  1524

Query  61    GCAGGTCTCCAAAACGCGGGCCGAAGCCCCACCAATTTGGCCAAGGTAAAAGAAATAACC  120
             || |||||||| ||||||||| |||| |||||||||||||||||||||||||  ||||||
Sbjct  1525  GCGGGTCTCCAGAACGCGGGCAGAAGTCCCACCAATTTGGCCAAGGTAAAAGGGATAACC  1584

Query  121   CAGGGACCTAATGAGTCCCCCTCAGCCTTCCTAGAGAGACTCAAGGAGGCCTATCGCAGA  180
             ||||||||||||||||| |||||||||||  ||||||||||||| |||||||||||||| 
Sbjct  1585  CAGGGACCTAATGAGTCTCCCTCAGCCTTTTTAGAGAGACTCAAAGAGGCCTATCGCAGG  1644

Query  181   TACACTCCT  189
             |||||||||
Sbjct  1645  TACACTCCT  1653


>NC_001501.1 Moloney murine leukemia virus, complete genome
Length=8332

 Score = 251 bits (278),  Expect = 1e-65
 Identities = 169/189 (89%), Gaps = 0/189 (0%)
 Strand=Plus/Plus

Query  1     TGGGATTACACCACCCAAAGAGGTAGGAACAACCTAGTTCTCTATCGCCAGTTGCTTTTA  60
             |||||||||||||||||   |||||||||| ||||||| | |||||||||||||||  ||
Sbjct  1311  TGGGATTACACCACCCAGGCAGGTAGGAACCACCTAGTCCACTATCGCCAGTTGCTCCTA  1370

Query  61    GCAGGTCTCCAAAACGCGGGCCGAAGCCCCACCAATTTGGCCAAGGTAAAAGAAATAACC  120
             || |||||||||||||||||| |||||||||||||||||||||||||||||| |||||| 
Sbjct  1371  GCGGGTCTCCAAAACGCGGGCAGAAGCCCCACCAATTTGGCCAAGGTAAAAGGAATAACA  1430

Query  121   CAGGGACCTAATGAGTCCCCCTCAGCCTTCCTAGAGAGACTCAAGGAGGCCTATCGCAGA  180
             || || || |||||||| ||||| ||||||||||||||||| ||||| ||||||||||| 
Sbjct  1431  CAAGGGCCCAATGAGTCTCCCTCGGCCTTCCTAGAGAGACTTAAGGAAGCCTATCGCAGG  1490

Query  181   TACACTCCT  189
             |||||||||
Sbjct  1491  TACACTCCT  1499


>AF033811.1 Moloney murine leukemia virus, complete genome
Length=8332

 Score = 251 bits (278),  Expect = 1e-65
 Identities = 169/189 (89%), Gaps = 0/189 (0%)
 Strand=Plus/Plus

Query  1     TGGGATTACACCACCCAAAGAGGTAGGAACAACCTAGTTCTCTATCGCCAGTTGCTTTTA  60
             |||||||||||||||||   |||||||||| ||||||| | |||||||||||||||  ||
Sbjct  1311  TGGGATTACACCACCCAGGCAGGTAGGAACCACCTAGTCCACTATCGCCAGTTGCTCCTA  1370

Query  61    GCAGGTCTCCAAAACGCGGGCCGAAGCCCCACCAATTTGGCCAAGGTAAAAGAAATAACC  120
             || |||||||||||||||||| |||||||||||||||||||||||||||||| |||||| 
Sbjct  1371  GCGGGTCTCCAAAACGCGGGCAGAAGCCCCACCAATTTGGCCAAGGTAAAAGGAATAACA  1430

Query  121   CAGGGACCTAATGAGTCCCCCTCAGCCTTCCTAGAGAGACTCAAGGAGGCCTATCGCAGA  180
             || || || |||||||| ||||| ||||||||||||||||| ||||| ||||||||||| 
Sbjct  1431  CAAGGGCCCAATGAGTCTCCCTCGGCCTTCCTAGAGAGACTTAAGGAAGCCTATCGCAGG  1490

Query  181   TACACTCCT  189
             |||||||||
Sbjct  1491  TACACTCCT  1499


>NC_001501.1 Moloney murine leukemia virus, complete genome
Length=8332

 Score = 251 bits (278),  Expect = 1e-65
 Identities = 169/189 (89%), Gaps = 0/189 (0%)
 Strand=Plus/Plus

Query  1     TGGGATTACACCACCCAAAGAGGTAGGAACAACCTAGTTCTCTATCGCCAGTTGCTTTTA  60
             |||||||||||||||||   |||||||||| ||||||| | |||||||||||||||  ||
Sbjct  1311  TGGGATTACACCACCCAGGCAGGTAGGAACCACCTAGTCCACTATCGCCAGTTGCTCCTA  1370

Query  61    GCAGGTCTCCAAAACGCGGGCCGAAGCCCCACCAATTTGGCCAAGGTAAAAGAAATAACC  120
             || |||||||||||||||||| |||||||||||||||||||||||||||||| |||||| 
Sbjct  1371  GCGGGTCTCCAAAACGCGGGCAGAAGCCCCACCAATTTGGCCAAGGTAAAAGGAATAACA  1430

Query  121   CAGGGACCTAATGAGTCCCCCTCAGCCTTCCTAGAGAGACTCAAGGAGGCCTATCGCAGA  180
             || || || |||||||| ||||| ||||||||||||||||| ||||| ||||||||||| 
Sbjct  1431  CAAGGGCCCAATGAGTCTCCCTCGGCCTTCCTAGAGAGACTTAAGGAAGCCTATCGCAGG  1490

Query  181   TACACTCCT  189
             |||||||||
Sbjct  1491  TACACTCCT  1499


>AF033811.1 Moloney murine leukemia virus, complete genome
Length=8332

 Score = 251 bits (278),  Expect = 1e-65
 Identities = 169/189 (89%), Gaps = 0/189 (0%)
 Strand=Plus/Plus

Query  1     TGGGATTACACCACCCAAAGAGGTAGGAACAACCTAGTTCTCTATCGCCAGTTGCTTTTA  60
             |||||||||||||||||   |||||||||| ||||||| | |||||||||||||||  ||
Sbjct  1311  TGGGATTACACCACCCAGGCAGGTAGGAACCACCTAGTCCACTATCGCCAGTTGCTCCTA  1370

Query  61    GCAGGTCTCCAAAACGCGGGCCGAAGCCCCACCAATTTGGCCAAGGTAAAAGAAATAACC  120
             || |||||||||||||||||| |||||||||||||||||||||||||||||| |||||| 
Sbjct  1371  GCGGGTCTCCAAAACGCGGGCAGAAGCCCCACCAATTTGGCCAAGGTAAAAGGAATAACA  1430

Query  121   CAGGGACCTAATGAGTCCCCCTCAGCCTTCCTAGAGAGACTCAAGGAGGCCTATCGCAGA  180
             || || || |||||||| ||||| ||||||||||||||||| ||||| ||||||||||| 
Sbjct  1431  CAAGGGCCCAATGAGTCTCCCTCGGCCTTCCTAGAGAGACTTAAGGAAGCCTATCGCAGG  1490

Query  181   TACACTCCT  189
             |||||||||
Sbjct  1491  TACACTCCT  1499


>NC_001702.1 Murine type C retrovirus, complete genome
Length=8135

 Score = 247 bits (273),  Expect = 4e-64
 Identities = 168/189 (89%), Gaps = 0/189 (0%)
 Strand=Plus/Plus

Query  1     TGGGATTACACCACCCAAAGAGGTAGGAACAACCTAGTTCTCTATCGCCAGTTGCTTTTA  60
             ||||| ||||||||||  |||||||||||| |||||||||||||||||||| |||| || 
Sbjct  1592  TGGGACTACACCACCCTTAGAGGTAGGAACCACCTAGTTCTCTATCGCCAGCTGCTCTTG  1651

Query  61    GCAGGTCTCCAAAACGCGGGCCGAAGCCCCACCAATTTGGCCAAGGTAAAAGAAATAACC  120
             || ||||||||||| |||||| | ||||||||||||||||| |||||||||| |||||||
Sbjct  1652  GCGGGTCTCCAAAATGCGGGCAGGAGCCCCACCAATTTGGCTAAGGTAAAAGGAATAACC  1711

Query  121   CAGGGACCTAATGAGTCCCCCTCAGCCTTCCTAGAGAGACTCAAGGAGGCCTATCGCAGA  180
             |||||  | || ||||| ||||| ||||| |||||||||||||| |||||||||||||||
Sbjct  1712  CAGGGGTCCAACGAGTCGCCCTCGGCCTTTCTAGAGAGACTCAAAGAGGCCTATCGCAGA  1771

Query  181   TACACTCCT  189
             |||||||||
Sbjct  1772  TACACTCCT  1780


>X94150.1 Retroviridae complete genome (murine type C retrovirus)
Length=8135

 Score = 247 bits (273),  Expect = 4e-64
 Identities = 168/189 (89%), Gaps = 0/189 (0%)
 Strand=Plus/Plus

Query  1     TGGGATTACACCACCCAAAGAGGTAGGAACAACCTAGTTCTCTATCGCCAGTTGCTTTTA  60
             ||||| ||||||||||  |||||||||||| |||||||||||||||||||| |||| || 
Sbjct  1592  TGGGACTACACCACCCTTAGAGGTAGGAACCACCTAGTTCTCTATCGCCAGCTGCTCTTG  1651

Query  61    GCAGGTCTCCAAAACGCGGGCCGAAGCCCCACCAATTTGGCCAAGGTAAAAGAAATAACC  120
             || ||||||||||| |||||| | ||||||||||||||||| |||||||||| |||||||
Sbjct  1652  GCGGGTCTCCAAAATGCGGGCAGGAGCCCCACCAATTTGGCTAAGGTAAAAGGAATAACC  1711

Query  121   CAGGGACCTAATGAGTCCCCCTCAGCCTTCCTAGAGAGACTCAAGGAGGCCTATCGCAGA  180
             |||||  | || ||||| ||||| ||||| |||||||||||||| |||||||||||||||
Sbjct  1712  CAGGGGTCCAACGAGTCGCCCTCGGCCTTTCTAGAGAGACTCAAAGAGGCCTATCGCAGA  1771

Query  181   TACACTCCT  189
             |||||||||
Sbjct  1772  TACACTCCT  1780


>NC_001702.1 Murine type C retrovirus, complete genome
Length=8135

 Score = 247 bits (273),  Expect = 4e-64
 Identities = 168/189 (89%), Gaps = 0/189 (0%)
 Strand=Plus/Plus

Query  1     TGGGATTACACCACCCAAAGAGGTAGGAACAACCTAGTTCTCTATCGCCAGTTGCTTTTA  60
             ||||| ||||||||||  |||||||||||| |||||||||||||||||||| |||| || 
Sbjct  1592  TGGGACTACACCACCCTTAGAGGTAGGAACCACCTAGTTCTCTATCGCCAGCTGCTCTTG  1651

Query  61    GCAGGTCTCCAAAACGCGGGCCGAAGCCCCACCAATTTGGCCAAGGTAAAAGAAATAACC  120
             || ||||||||||| |||||| | ||||||||||||||||| |||||||||| |||||||
Sbjct  1652  GCGGGTCTCCAAAATGCGGGCAGGAGCCCCACCAATTTGGCTAAGGTAAAAGGAATAACC  1711

Query  121   CAGGGACCTAATGAGTCCCCCTCAGCCTTCCTAGAGAGACTCAAGGAGGCCTATCGCAGA  180
             |||||  | || ||||| ||||| ||||| |||||||||||||| |||||||||||||||
Sbjct  1712  CAGGGGTCCAACGAGTCGCCCTCGGCCTTTCTAGAGAGACTCAAAGAGGCCTATCGCAGA  1771

Query  181   TACACTCCT  189
             |||||||||
Sbjct  1772  TACACTCCT  1780


>NC_001502.1 Moloney murine sarcoma virus, complete genome
Length=5833

 Score = 247 bits (273),  Expect = 4e-64
 Identities = 168/189 (89%), Gaps = 0/189 (0%)
 Strand=Plus/Plus

Query  1     TGGGATTACACCACCCAAAGAGGTAGGAACAACCTAGTTCTCTATCGCCAGTTGCTTTTA  60
             ||||| |||||||||||   |||||||||| ||||||| | |||||||||||||||  ||
Sbjct  1511  TGGGAGTACACCACCCAGGCAGGTAGGAACCACCTAGTCCACTATCGCCAGTTGCTCATA  1570

Query  61    GCAGGTCTCCAAAACGCGGGCCGAAGCCCCACCAATTTGGCCAAGGTAAAAGAAATAACC  120
             || |||||||||||||||||| |||||||||||||||||||||||||||||| |||||| 
Sbjct  1571  GCGGGTCTCCAAAACGCGGGCAGAAGCCCCACCAATTTGGCCAAGGTAAAAGGAATAACA  1630

Query  121   CAGGGACCTAATGAGTCCCCCTCAGCCTTCCTAGAGAGACTCAAGGAGGCCTATCGCAGA  180
             || || || |||||||| ||||| ||||||||||||||||| ||||| ||||||||||| 
Sbjct  1631  CAAGGGCCCAATGAGTCTCCCTCGGCCTTCCTAGAGAGACTTAAGGAAGCCTATCGCAGG  1690

Query  181   TACACTCCT  189
             |||||||||
Sbjct  1691  TACACTCCT  1699


>X94150.1 Retroviridae complete genome (murine type C retrovirus)
Length=8135

 Score = 247 bits (273),  Expect = 4e-64
 Identities = 168/189 (89%), Gaps = 0/189 (0%)
 Strand=Plus/Plus

Query  1     TGGGATTACACCACCCAAAGAGGTAGGAACAACCTAGTTCTCTATCGCCAGTTGCTTTTA  60
             ||||| ||||||||||  |||||||||||| |||||||||||||||||||| |||| || 
Sbjct  1592  TGGGACTACACCACCCTTAGAGGTAGGAACCACCTAGTTCTCTATCGCCAGCTGCTCTTG  1651

Query  61    GCAGGTCTCCAAAACGCGGGCCGAAGCCCCACCAATTTGGCCAAGGTAAAAGAAATAACC  120
             || ||||||||||| |||||| | ||||||||||||||||| |||||||||| |||||||
Sbjct  1652  GCGGGTCTCCAAAATGCGGGCAGGAGCCCCACCAATTTGGCTAAGGTAAAAGGAATAACC  1711

Query  121   CAGGGACCTAATGAGTCCCCCTCAGCCTTCCTAGAGAGACTCAAGGAGGCCTATCGCAGA  180
             |||||  | || ||||| ||||| ||||| |||||||||||||| |||||||||||||||
Sbjct  1712  CAGGGGTCCAACGAGTCGCCCTCGGCCTTTCTAGAGAGACTCAAAGAGGCCTATCGCAGA  1771

Query  181   TACACTCCT  189
             |||||||||
Sbjct  1772  TACACTCCT  1780


>AF033813.1 Moloney murine sarcoma virus, complete genome
Length=5833

 Score = 247 bits (273),  Expect = 4e-64
 Identities = 168/189 (89%), Gaps = 0/189 (0%)
 Strand=Plus/Plus

Query  1     TGGGATTACACCACCCAAAGAGGTAGGAACAACCTAGTTCTCTATCGCCAGTTGCTTTTA  60
             ||||| |||||||||||   |||||||||| ||||||| | |||||||||||||||  ||
Sbjct  1511  TGGGAGTACACCACCCAGGCAGGTAGGAACCACCTAGTCCACTATCGCCAGTTGCTCATA  1570

Query  61    GCAGGTCTCCAAAACGCGGGCCGAAGCCCCACCAATTTGGCCAAGGTAAAAGAAATAACC  120
             || |||||||||||||||||| |||||||||||||||||||||||||||||| |||||| 
Sbjct  1571  GCGGGTCTCCAAAACGCGGGCAGAAGCCCCACCAATTTGGCCAAGGTAAAAGGAATAACA  1630

Query  121   CAGGGACCTAATGAGTCCCCCTCAGCCTTCCTAGAGAGACTCAAGGAGGCCTATCGCAGA  180
             || || || |||||||| ||||| ||||||||||||||||| ||||| ||||||||||| 
Sbjct  1631  CAAGGGCCCAATGAGTCTCCCTCGGCCTTCCTAGAGAGACTTAAGGAAGCCTATCGCAGG  1690

Query  181   TACACTCCT  189
             |||||||||
Sbjct  1691  TACACTCCT  1699


>NC_039228.1 Koala retrovirus gag protein (gag), pol protein (pol), 
and envelope protein (env) genes, complete cds
Length=8431

 Score = 69.8 bits (76),  Expect = 7e-11
 Identities = 77/103 (75%), Gaps = 0/103 (0%)
 Strand=Plus/Plus

Query  86    GCCCCACCAATTTGGCCAAGGTAAAAGAAATAACCCAGGGACCTAATGAGTCCCCCTCAG  145
             |||||||||||||||||||||||| |||| |    |||||||| |  ||  |||| || |
Sbjct  1964  GCCCCACCAATTTGGCCAAGGTAAGAGAAGTCTTGCAGGGACCAACAGAACCCCCGTCCG  2023

Query  146   CCTTCCTAGAGAGACTCAAGGAGGCCTATCGCAGATACACTCC  188
               || |||||  | || | |||||| ||| | ||||| || ||
Sbjct  2024  TTTTTCTAGAACGTCTAATGGAGGCTTATAGGAGATATACCCC  2066


>NC_009424.5 Woolly monkey sarcoma virus
Length=5779

 Score = 69.8 bits (76),  Expect = 7e-11
 Identities = 92/128 (72%), Gaps = 0/128 (0%)
 Strand=Plus/Plus

Query  61    GCAGGTCTCCAAAACGCGGGCCGAAGCCCCACCAATTTGGCCAAGGTAAAAGAAATAACC  120
             ||||||||| ||   || |  ||  ||||||| |||||||| ||||||| |||  |    
Sbjct  2376  GCAGGTCTCAAAGGGGCAGCTCGGCGCCCCACTAATTTGGCTAAGGTAAGAGAGGTCTTG  2435

Query  121   CAGGGACCTAATGAGTCCCCCTCAGCCTTCCTAGAGAGACTCAAGGAGGCCTATCGCAGA  180
             ||||||||    ||  |||| || |  ||| ||||  | || | |||||||||| | |||
Sbjct  2436  CAGGGACCGGCAGAACCCCCTTCGGTTTTCTTAGAACGCCTAATGGAGGCCTATAGGAGA  2495

Query  181   TACACTCC  188
             ||||||||
Sbjct  2496  TACACTCC  2503


>AF151794.2 Koala retrovirus gag protein (gag), pol protein (pol), 
and envelope protein (env) genes, complete cds
Length=8431

 Score = 69.8 bits (76),  Expect = 7e-11
 Identities = 77/103 (75%), Gaps = 0/103 (0%)
 Strand=Plus/Plus

Query  86    GCCCCACCAATTTGGCCAAGGTAAAAGAAATAACCCAGGGACCTAATGAGTCCCCCTCAG  145
             |||||||||||||||||||||||| |||| |    |||||||| |  ||  |||| || |
Sbjct  1964  GCCCCACCAATTTGGCCAAGGTAAGAGAAGTCTTGCAGGGACCAACAGAACCCCCGTCCG  2023

Query  146   CCTTCCTAGAGAGACTCAAGGAGGCCTATCGCAGATACACTCC  188
               || |||||  | || | |||||| ||| | ||||| || ||
Sbjct  2024  TTTTTCTAGAACGTCTAATGGAGGCTTATAGGAGATATACCCC  2066


>V01201.1 Simian sarcoma virus proviral sequence with genes coding 
for envelope protein (env) and polymerase (pol)
Length=5779

 Score = 69.8 bits (76),  Expect = 7e-11
 Identities = 92/128 (72%), Gaps = 0/128 (0%)
 Strand=Plus/Plus

Query  61    GCAGGTCTCCAAAACGCGGGCCGAAGCCCCACCAATTTGGCCAAGGTAAAAGAAATAACC  120
             ||||||||| ||   || |  ||  ||||||| |||||||| ||||||| |||  |    
Sbjct  2376  GCAGGTCTCAAAGGGGCAGCTCGGCGCCCCACTAATTTGGCTAAGGTAAGAGAGGTCTTG  2435

Query  121   CAGGGACCTAATGAGTCCCCCTCAGCCTTCCTAGAGAGACTCAAGGAGGCCTATCGCAGA  180
             ||||||||    ||  |||| || |  ||| ||||  | || | |||||||||| | |||
Sbjct  2436  CAGGGACCGGCAGAACCCCCTTCGGTTTTCTTAGAACGCCTAATGGAGGCCTATAGGAGA  2495

Query  181   TACACTCC  188
             ||||||||
Sbjct  2496  TACACTCC  2503


>NC_001885.3 Gibbon ape leukemia virus gag, pol, and env genes, 
complete cds
Length=8088

 Score = 65.3 bits (71),  Expect = 3e-09
 Identities = 91/128 (71%), Gaps = 0/128 (0%)
 Strand=Plus/Plus

Query  61    GCAGGTCTCCAAAACGCGGGCCGAAGCCCCACCAATTTGGCCAAGGTAAAAGAAATAACC  120
             ||||||||| ||   || |  ||  | || ||||||||||| ||||||| |||  |    
Sbjct  1606  GCAGGTCTCAAAGGGGCAGCTCGGCGTCCTACCAATTTGGCTAAGGTAAGAGAGGTCTTG  1665

Query  121   CAGGGACCTAATGAGTCCCCCTCAGCCTTCCTAGAGAGACTCAAGGAGGCCTATCGCAGA  180
             ||||||||    ||  |||| || |  ||| ||||  | || | |||||||||| | |||
Sbjct  1666  CAGGGACCGGCAGAACCCCCTTCGGTTTTCTTAGAACGCCTGATGGAGGCCTATAGGAGA  1725

Query  181   TACACTCC  188
             ||||||||
Sbjct  1726  TACACTCC  1733


>M26927.1 Gibbon ape leukemia virus gag, pol, and env genes, complete 
cds
Length=8088

 Score = 65.3 bits (71),  Expect = 3e-09
 Identities = 91/128 (71%), Gaps = 0/128 (0%)
 Strand=Plus/Plus

Query  61    GCAGGTCTCCAAAACGCGGGCCGAAGCCCCACCAATTTGGCCAAGGTAAAAGAAATAACC  120
             ||||||||| ||   || |  ||  | || ||||||||||| ||||||| |||  |    
Sbjct  1606  GCAGGTCTCAAAGGGGCAGCTCGGCGTCCTACCAATTTGGCTAAGGTAAGAGAGGTCTTG  1665

Query  121   CAGGGACCTAATGAGTCCCCCTCAGCCTTCCTAGAGAGACTCAAGGAGGCCTATCGCAGA  180
             ||||||||    ||  |||| || |  ||| ||||  | || | |||||||||| | |||
Sbjct  1666  CAGGGACCGGCAGAACCCCCTTCGGTTTTCTTAGAACGCCTGATGGAGGCCTATAGGAGA  1725

Query  181   TACACTCC  188
             ||||||||
Sbjct  1726  TACACTCC  1733


>NC_038923.1 Hardy-Zuckermann 4 feline sarcoma virus (H24-FeSV) 
kit oncogene
Length=2473

 Score = 64.4 bits (70),  Expect = 3e-09
 Identities = 68/90 (76%), Gaps = 0/90 (0%)
 Strand=Plus/Plus

Query  21    AGGTAGGAACAACCTAGTTCTCTATCGCCAGTTGCTTTTAGCAGGTCTCCAAAACGCGGG  80
             ||||||| |  |||||   || |||||||||||||| ||||| |||||||     || | 
Sbjct  1143  AGGTAGGGAGCACCTACGCCTTTATCGCCAGTTGCTATTAGCGGGTCTCCGCGGGGCTGC  1202

Query  81    CCGAAGCCCCACCAATTTGGCCAAGGTAAA  110
               || ||||||| ||||||||  |||||||
Sbjct  1203  AAGACGCCCCACTAATTTGGCACAGGTAAA  1232


>X03711.1 Hardy-Zuckermann 4 feline sarcoma virus (H24-FeSV) kit 
oncogene
Length=2473

 Score = 64.4 bits (70),  Expect = 3e-09
 Identities = 68/90 (76%), Gaps = 0/90 (0%)
 Strand=Plus/Plus

Query  21    AGGTAGGAACAACCTAGTTCTCTATCGCCAGTTGCTTTTAGCAGGTCTCCAAAACGCGGG  80
             ||||||| |  |||||   || |||||||||||||| ||||| |||||||     || | 
Sbjct  1143  AGGTAGGGAGCACCTACGCCTTTATCGCCAGTTGCTATTAGCGGGTCTCCGCGGGGCTGC  1202

Query  81    CCGAAGCCCCACCAATTTGGCCAAGGTAAA  110
               || ||||||| ||||||||  |||||||
Sbjct  1203  AAGACGCCCCACTAATTTGGCACAGGTAAA  1232


>NC_038923.1 Hardy-Zuckermann 4 feline sarcoma virus (H24-FeSV) 
kit oncogene
Length=2473

 Score = 64.4 bits (70),  Expect = 3e-09
 Identities = 68/90 (76%), Gaps = 0/90 (0%)
 Strand=Plus/Plus

Query  21    AGGTAGGAACAACCTAGTTCTCTATCGCCAGTTGCTTTTAGCAGGTCTCCAAAACGCGGG  80
             ||||||| |  |||||   || |||||||||||||| ||||| |||||||     || | 
Sbjct  1143  AGGTAGGGAGCACCTACGCCTTTATCGCCAGTTGCTATTAGCGGGTCTCCGCGGGGCTGC  1202

Query  81    CCGAAGCCCCACCAATTTGGCCAAGGTAAA  110
               || ||||||| ||||||||  |||||||
Sbjct  1203  AAGACGCCCCACTAATTTGGCACAGGTAAA  1232


>NC_001940.1 Feline leukemia virus, complete genome
Length=8448

 Score = 64.4 bits (70),  Expect = 3e-09
 Identities = 68/90 (76%), Gaps = 0/90 (0%)
 Strand=Plus/Plus

Query  21    AGGTAGGAACAACCTAGTTCTCTATCGCCAGTTGCTTTTAGCAGGTCTCCAAAACGCGGG  80
             ||||||| |  |||||   || |||||||||||||| ||||| |||||||     || | 
Sbjct  1827  AGGTAGGGAGCACCTACGCCTTTATCGCCAGTTGCTATTAGCGGGTCTCCGCGGGGCTGC  1886

Query  81    CCGAAGCCCCACCAATTTGGCCAAGGTAAA  110
               || ||||||| ||||||||  |||||||
Sbjct  1887  AAGACGCCCCACTAATTTGGCACAGGTAAA  1916


>X03711.1 Hardy-Zuckermann 4 feline sarcoma virus (H24-FeSV) kit 
oncogene
Length=2473

 Score = 64.4 bits (70),  Expect = 3e-09
 Identities = 68/90 (76%), Gaps = 0/90 (0%)
 Strand=Plus/Plus

Query  21    AGGTAGGAACAACCTAGTTCTCTATCGCCAGTTGCTTTTAGCAGGTCTCCAAAACGCGGG  80
             ||||||| |  |||||   || |||||||||||||| ||||| |||||||     || | 
Sbjct  1143  AGGTAGGGAGCACCTACGCCTTTATCGCCAGTTGCTATTAGCGGGTCTCCGCGGGGCTGC  1202

Query  81    CCGAAGCCCCACCAATTTGGCCAAGGTAAA  110
               || ||||||| ||||||||  |||||||
Sbjct  1203  AAGACGCCCCACTAATTTGGCACAGGTAAA  1232


>AF052723.1 Feline leukemia virus strain Rickard subgroup A, complete 
genome
Length=8448

 Score = 64.4 bits (70),  Expect = 3e-09
 Identities = 68/90 (76%), Gaps = 0/90 (0%)
 Strand=Plus/Plus

Query  21    AGGTAGGAACAACCTAGTTCTCTATCGCCAGTTGCTTTTAGCAGGTCTCCAAAACGCGGG  80
             ||||||| |  |||||   || |||||||||||||| ||||| |||||||     || | 
Sbjct  1827  AGGTAGGGAGCACCTACGCCTTTATCGCCAGTTGCTATTAGCGGGTCTCCGCGGGGCTGC  1886

Query  81    CCGAAGCCCCACCAATTTGGCCAAGGTAAA  110
               || ||||||| ||||||||  |||||||
Sbjct  1887  AAGACGCCCCACTAATTTGGCACAGGTAAA  1916


>NC_022517.1 Baboon endogenous virus strain M7 proviral DNA, complete 
genome
Length=8507

 Score = 61.7 bits (67),  Expect = 4e-08
 Identities = 86/121 (71%), Gaps = 0/121 (0%)
 Strand=Plus/Plus

Query  41    TCTATCGCCAGTTGCTTTTAGCAGGTCTCCAAAACGCGGGCCGAAGCCCCACCAATTTGG  100
             |||||||||||   || || || |||||| |    || ||   | |||||||||||||||
Sbjct  2009  TCTATCGCCAGGCTCTGTTGGCGGGTCTCAAGGGGGCAGGAAAACGCCCCACCAATTTGG  2068

Query  101   CCAAGGTAAAAGAAATAACCCAGGGACCTAATGAGTCCCCCTCAGCCTTCCTAGAGAGAC  160
             |||||||||     ||||| ||||||    ||||   |||  |||||||  | || ||||
Sbjct  2069  CCAAGGTAAGGACTATAACTCAGGGAAAAGATGAAAGCCCGGCAGCCTTTATGGAAAGAC  2128

Query  161   T  161
             |
Sbjct  2129  T  2129


>D10032.1 Baboon endogenous virus strain M7 proviral DNA, complete 
genome
Length=8507

 Score = 61.7 bits (67),  Expect = 4e-08
 Identities = 86/121 (71%), Gaps = 0/121 (0%)
 Strand=Plus/Plus

Query  41    TCTATCGCCAGTTGCTTTTAGCAGGTCTCCAAAACGCGGGCCGAAGCCCCACCAATTTGG  100
             |||||||||||   || || || |||||| |    || ||   | |||||||||||||||
Sbjct  2009  TCTATCGCCAGGCTCTGTTGGCGGGTCTCAAGGGGGCAGGAAAACGCCCCACCAATTTGG  2068

Query  101   CCAAGGTAAAAGAAATAACCCAGGGACCTAATGAGTCCCCCTCAGCCTTCCTAGAGAGAC  160
             |||||||||     ||||| ||||||    ||||   |||  |||||||  | || ||||
Sbjct  2069  CCAAGGTAAGGACTATAACTCAGGGAAAAGATGAAAGCCCGGCAGCCTTTATGGAAAGAC  2128

Query  161   T  161
             |
Sbjct  2129  T  2129


>NC_022517.1 Baboon endogenous virus strain M7 proviral DNA, complete 
genome
Length=8507

 Score = 61.7 bits (67),  Expect = 4e-08
 Identities = 86/121 (71%), Gaps = 0/121 (0%)
 Strand=Plus/Plus

Query  41    TCTATCGCCAGTTGCTTTTAGCAGGTCTCCAAAACGCGGGCCGAAGCCCCACCAATTTGG  100
             |||||||||||   || || || |||||| |    || ||   | |||||||||||||||
Sbjct  2009  TCTATCGCCAGGCTCTGTTGGCGGGTCTCAAGGGGGCAGGAAAACGCCCCACCAATTTGG  2068

Query  101   CCAAGGTAAAAGAAATAACCCAGGGACCTAATGAGTCCCCCTCAGCCTTCCTAGAGAGAC  160
             |||||||||     ||||| ||||||    ||||   |||  |||||||  | || ||||
Sbjct  2069  CCAAGGTAAGGACTATAACTCAGGGAAAAGATGAAAGCCCGGCAGCCTTTATGGAAAGAC  2128

Query  161   T  161
             |
Sbjct  2129  T  2129


>D10032.1 Baboon endogenous virus strain M7 proviral DNA, complete 
genome
Length=8507

 Score = 61.7 bits (67),  Expect = 4e-08
 Identities = 86/121 (71%), Gaps = 0/121 (0%)
 Strand=Plus/Plus

Query  41    TCTATCGCCAGTTGCTTTTAGCAGGTCTCCAAAACGCGGGCCGAAGCCCCACCAATTTGG  100
             |||||||||||   || || || |||||| |    || ||   | |||||||||||||||
Sbjct  2009  TCTATCGCCAGGCTCTGTTGGCGGGTCTCAAGGGGGCAGGAAAACGCCCCACCAATTTGG  2068

Query  101   CCAAGGTAAAAGAAATAACCCAGGGACCTAATGAGTCCCCCTCAGCCTTCCTAGAGAGAC  160
             |||||||||     ||||| ||||||    ||||   |||  |||||||  | || ||||
Sbjct  2069  CCAAGGTAAGGACTATAACTCAGGGAAAAGATGAAAGCCCGGCAGCCTTTATGGAAAGAC  2128

Query  161   T  161
             |
Sbjct  2129  T  2129


>NC_009889.1 RD114 retrovirus, complete genome
Length=8406

 Score = 49.1 bits (53),  Expect = 2e-04
 Identities = 52/69 (75%), Gaps = 0/69 (0%)
 Strand=Plus/Plus

Query  41    TCTATCGCCAGTTGCTTTTAGCAGGTCTCCAAAACGCGGGCCGAAGCCCCACCAATTTGG  100
             |||||||||||   || || || |||||| |    || ||   | | |||||||||||||
Sbjct  2010  TCTATCGCCAGGCTCTGTTGGCGGGTCTCAAGGGGGCAGGAAAACGGCCCACCAATTTGG  2069

Query  101   CCAAGGTAA  109
             |||||||||
Sbjct  2070  CCAAGGTAA  2078


>EU030001.1 RD114 retrovirus isolate SC3C, complete genome
Length=8406

 Score = 49.1 bits (53),  Expect = 2e-04
 Identities = 52/69 (75%), Gaps = 0/69 (0%)
 Strand=Plus/Plus

Query  41    TCTATCGCCAGTTGCTTTTAGCAGGTCTCCAAAACGCGGGCCGAAGCCCCACCAATTTGG  100
             |||||||||||   || || || |||||| |    || ||   | | |||||||||||||
Sbjct  2010  TCTATCGCCAGGCTCTGTTGGCGGGTCTCAAGGGGGCAGGAAAACGGCCCACCAATTTGG  2069

Query  101   CCAAGGTAA  109
             |||||||||
Sbjct  2070  CCAAGGTAA  2078


>NC_049459.1 Salmonella phage SW9, complete genome
Length=31123

 Score = 37.4 bits (40),  Expect = 0.42
 Identities = 20/20 (100%), Gaps = 0/20 (0%)
 Strand=Plus/Minus

Query  187  CCTGTCTCTTATACACATCT  206
            ||||||||||||||||||||
Sbjct  31   CCTGTCTCTTATACACATCT  12


>NC_048209.1 Zambian malbrouck virus 1 isolate SHFVagmMal_seqID_01, 
partial genome
Length=15307

 Score = 37.4 bits (40),  Expect = 0.42
 Identities = 20/20 (100%), Gaps = 0/20 (0%)
 Strand=Plus/Plus

Query  188  CTGTCTCTTATACACATCTG  207
            ||||||||||||||||||||
Sbjct  214  CTGTCTCTTATACACATCTG  233


>NC_028954.1 Rhodobacter phage RcRhea, complete genome
Length=36065

 Score = 37.4 bits (40),  Expect = 0.42
 Identities = 20/20 (100%), Gaps = 0/20 (0%)
 Strand=Plus/Plus

Query  188  CTGTCTCTTATACACATCTG  207
            ||||||||||||||||||||
Sbjct  62   CTGTCTCTTATACACATCTG  81


>MK972711.1 Salmonella phage SW9, complete genome
Length=31123

 Score = 37.4 bits (40),  Expect = 0.42
 Identities = 20/20 (100%), Gaps = 0/20 (0%)
 Strand=Plus/Minus

Query  187  CCTGTCTCTTATACACATCT  206
            ||||||||||||||||||||
Sbjct  31   CCTGTCTCTTATACACATCT  12


>KT166441.1 Zambian malbrouck virus 1 isolate SHFVagmMal_seqID_01, 
partial genome
Length=15307

 Score = 37.4 bits (40),  Expect = 0.42
 Identities = 20/20 (100%), Gaps = 0/20 (0%)
 Strand=Plus/Plus

Query  188  CTGTCTCTTATACACATCTG  207
            ||||||||||||||||||||
Sbjct  214  CTGTCTCTTATACACATCTG  233


>KR935216.1 Rhodobacter phage RcRhea, complete genome
Length=36065

 Score = 37.4 bits (40),  Expect = 0.42
 Identities = 20/20 (100%), Gaps = 0/20 (0%)
 Strand=Plus/Plus

Query  188  CTGTCTCTTATACACATCTG  207
            ||||||||||||||||||||
Sbjct  62   CTGTCTCTTATACACATCTG  81


>NC_048209.1 Zambian malbrouck virus 1 isolate SHFVagmMal_seqID_01, 
partial genome
Length=15307

 Score = 37.4 bits (40),  Expect = 0.42
 Identities = 20/20 (100%), Gaps = 0/20 (0%)
 Strand=Plus/Plus

Query  188  CTGTCTCTTATACACATCTG  207
            ||||||||||||||||||||
Sbjct  214  CTGTCTCTTATACACATCTG  233


>KT166441.1 Zambian malbrouck virus 1 isolate SHFVagmMal_seqID_01, 
partial genome
Length=15307

 Score = 37.4 bits (40),  Expect = 0.42
 Identities = 20/20 (100%), Gaps = 0/20 (0%)
 Strand=Plus/Plus

Query  188  CTGTCTCTTATACACATCTG  207
            ||||||||||||||||||||
Sbjct  214  CTGTCTCTTATACACATCTG  233


>KX574342.1 Cod iridovirus isolate GAM14001, complete genome
Length=114865

 Score = 36.5 bits (39),  Expect = 1.5
 Identities = 21/22 (95%), Gaps = 0/22 (0%)
 Strand=Plus/Minus

Query  188   CTGTCTCTTATACACATCTGAC  209
             ||||||||||||||||| ||||
Sbjct  1356  CTGTCTCTTATACACATTTGAC  1335


>NC_041845.1 Flavobacterium phage FCV-1, complete genome
Length=46450

 Score = 35.6 bits (38),  Expect = 1.5
 Identities = 19/19 (100%), Gaps = 0/19 (0%)
 Strand=Plus/Plus

Query  188    CTGTCTCTTATACACATCT  206
              |||||||||||||||||||
Sbjct  46425  CTGTCTCTTATACACATCT  46443


>KY979235.1 Flavobacterium phage FCV-1, complete genome
Length=46450

 Score = 35.6 bits (38),  Expect = 1.5
 Identities = 19/19 (100%), Gaps = 0/19 (0%)
 Strand=Plus/Plus

Query  188    CTGTCTCTTATACACATCT  206
              |||||||||||||||||||
Sbjct  46425  CTGTCTCTTATACACATCT  46443


>NC_019485.1 Enterobacter phage EcP1, complete genome
Length=59080

 Score = 34.6 bits (37),  Expect = 5.1
 Identities = 20/21 (95%), Gaps = 0/21 (0%)
 Strand=Plus/Minus

Query  44     ATCGCCAGTTGCTTTTAGCAG  64
              ||||||| |||||||||||||
Sbjct  10827  ATCGCCATTTGCTTTTAGCAG  10807


>HQ641380.1 Enterobacter phage EcP1, complete genome
Length=59080

 Score = 34.6 bits (37),  Expect = 5.1
 Identities = 20/21 (95%), Gaps = 0/21 (0%)
 Strand=Plus/Minus

Query  44     ATCGCCAGTTGCTTTTAGCAG  64
              ||||||| |||||||||||||
Sbjct  10827  ATCGCCATTTGCTTTTAGCAG  10807


>NC_014326.1 Mus musculus papillomavirus type 1 isolate MusPV, 
complete genome
Length=7510

 Score = 34.6 bits (37),  Expect = 5.1
 Identities = 25/28 (89%), Gaps = 1/28 (4%)
 Strand=Plus/Plus

Query  92    CCAATTTGGCCAAGGTAAAAGAAATAAC  119
             |||||||||||||||| || ||||| ||
Sbjct  7230  CCAATTTGGCCAAGGT-AAGGAAATGAC  7256


>GU808564.1 Mus musculus papillomavirus type 1 isolate MusPV, 
complete genome
Length=7510

 Score = 34.6 bits (37),  Expect = 5.1
 Identities = 25/28 (89%), Gaps = 1/28 (4%)
 Strand=Plus/Plus

Query  92    CCAATTTGGCCAAGGTAAAAGAAATAAC  119
             |||||||||||||||| || ||||| ||
Sbjct  7230  CCAATTTGGCCAAGGT-AAGGAAATGAC  7256


>NC_048810.1 Gordonia phage Chikenjars, complete genome
Length=61544

 Score = 33.7 bits (36),  Expect = 5.1
 Identities = 21/23 (91%), Gaps = 0/23 (0%)
 Strand=Plus/Minus

Query  85     AGCCCCACCAATTTGGCCAAGGT  107
              |||||||||||| || |||||||
Sbjct  25166  AGCCCCACCAATCTGACCAAGGT  25144


>NC_048677.1 Lactobacillus phage LpeD, complete genome
Length=145162

 Score = 33.7 bits (36),  Expect = 5.1
 Identities = 27/32 (84%), Gaps = 2/32 (6%)
 Strand=Plus/Minus

Query  84     AAGCCCCACCAATTTGGCCAAGGTAAAAGAAA  115
              ||||||||||||||||  |||| || ||| ||
Sbjct  15101  AAGCCCCACCAATTTG--CAAGCTAGAAGCAA  15072


>NC_028890.1 Bacillus phage TsarBomba, complete genome
Length=162486

 Score = 33.7 bits (36),  Expect = 5.1
 Identities = 21/23 (91%), Gaps = 0/23 (0%)
 Strand=Plus/Minus

Query  185     CTCCTGTCTCTTATACACATCTG  207
               |||||||||||||||||  ||||
Sbjct  154258  CTCCTGTCTCTTATACAGTTCTG  154236


>NC_022968.1 Escherichia phage 4MG, complete genome
Length=148567

 Score = 33.7 bits (36),  Expect = 5.1
 Identities = 23/25 (92%), Gaps = 1/25 (4%)
 Strand=Plus/Minus

Query  67     CTCCAAAACGCGGGCCGAAGCCCCA  91
              ||| |||||| ||||||||||||||
Sbjct  92474  CTCTAAAACG-GGGCCGAAGCCCCA  92451


>NC_019400.1 Cronobacter phage vB_CsaM_GAP31, complete genome
Length=147940

 Score = 33.7 bits (36),  Expect = 5.1
 Identities = 23/25 (92%), Gaps = 1/25 (4%)
 Strand=Plus/Plus

Query  67     CTCCAAAACGCGGGCCGAAGCCCCA  91
              ||| |||||| ||||||||||||||
Sbjct  59182  CTCGAAAACG-GGGCCGAAGCCCCA  59205


>MN204501.1 Gordonia phage Chikenjars, complete genome
Length=61544

 Score = 33.7 bits (36),  Expect = 5.1
 Identities = 21/23 (91%), Gaps = 0/23 (0%)
 Strand=Plus/Minus

Query  85     AGCCCCACCAATTTGGCCAAGGT  107
              |||||||||||| || |||||||
Sbjct  25166  AGCCCCACCAATCTGACCAAGGT  25144


>MF787246.1 Lactobacillus phage LpeD, complete genome
Length=145162

 Score = 33.7 bits (36),  Expect = 5.1
 Identities = 27/32 (84%), Gaps = 2/32 (6%)
 Strand=Plus/Minus

Query  84     AAGCCCCACCAATTTGGCCAAGGTAAAAGAAA  115
              ||||||||||||||||  |||| || ||| ||
Sbjct  15101  AAGCCCCACCAATTTG--CAAGCTAGAAGCAA  15072


>KT224359.1 Bacillus phage TsarBomba, complete genome
Length=162486

 Score = 33.7 bits (36),  Expect = 5.1
 Identities = 21/23 (91%), Gaps = 0/23 (0%)
 Strand=Plus/Minus

Query  185     CTCCTGTCTCTTATACACATCTG  207
               |||||||||||||||||  ||||
Sbjct  154258  CTCCTGTCTCTTATACAGTTCTG  154236


>KF550303.1 Enterobacteria phage 4MG, complete genome
Length=148567

 Score = 33.7 bits (36),  Expect = 5.1
 Identities = 23/25 (92%), Gaps = 1/25 (4%)
 Strand=Plus/Minus

Query  67     CTCCAAAACGCGGGCCGAAGCCCCA  91
              ||| |||||| ||||||||||||||
Sbjct  92474  CTCTAAAACG-GGGCCGAAGCCCCA  92451


>JN882284.1 Cronobacter phage vB_CsaM_GAP31, complete genome
Length=147940

 Score = 33.7 bits (36),  Expect = 5.1
 Identities = 23/25 (92%), Gaps = 1/25 (4%)
 Strand=Plus/Plus

Query  67     CTCCAAAACGCGGGCCGAAGCCCCA  91
              ||| |||||| ||||||||||||||
Sbjct  59182  CTCGAAAACG-GGGCCGAAGCCCCA  59205


Lambda      K        H
   0.634    0.408    0.912 

Gapped
Lambda      K        H
   0.625    0.410    0.780 

Effective search space used: 73621828192


Query= TRINITY_DN1_c2_g1_i1 len=1097 path=[0:0-63 2:64-1096]

Length=1097
                                                                      Score        E
Sequences producing significant alignments:                          (Bits)     Value

NC_001702.1 Murine type C retrovirus, complete genome                 1132       0.0  
X94150.1 Retroviridae complete genome (murine type C retrovirus)      1132       0.0  
NC_001702.1 Murine type C retrovirus, complete genome                 1132       0.0  
X94150.1 Retroviridae complete genome (murine type C retrovirus)      1132       0.0  
NC_007815.2 PreXMRV-1 provirus, complete genome                       1129       0.0  
FR871849.1 PreXMRV-1 complete proviral genome                         1129       0.0  
NC_007815.2 PreXMRV-1 provirus, complete genome                       1129       0.0  
FR871849.1 PreXMRV-1 complete proviral genome                         1129       0.0  
NC_029853.1 Mus musculus mobilized endogenous polytropic provirus...  889        0.0  
FJ544577.2 Mus musculus mobilized endogenous polytropic provirus ...  889        0.0  
NC_001501.1 Moloney murine leukemia virus, complete genome            745        0.0  
AF033811.1 Moloney murine leukemia virus, complete genome             745        0.0  
NC_001501.1 Moloney murine leukemia virus, complete genome            745        0.0  
AF033811.1 Moloney murine leukemia virus, complete genome             745        0.0  
NC_001819.1 Rauscher murine leukemia virus, complete genome           726        0.0  
NC_001362.1 Friend murine leukemia virus FB29 complete genome         681        0.0  
Z11128.1 Friend murine leukemia virus FB29 complete genome            681        0.0  
NC_001362.1 Friend murine leukemia virus FB29 complete genome         681        0.0  
Z11128.1 Friend murine leukemia virus FB29 complete genome            681        0.0  
NC_001940.1 Feline leukemia virus, complete genome                    294        2e-77
AF052723.1 Feline leukemia virus strain Rickard subgroup A, compl...  294        2e-77
NC_001500.1 Spleen focus-forming virus, complete genome               142        8e-32
K00021.1 Friend spleen focus-forming virus (proviral), complete g...  142        8e-32
NC_009889.1 RD114 retrovirus, complete genome                         138        1e-30
EU030001.1 RD114 retrovirus isolate SC3C, complete genome             138        1e-30
NC_022517.1 Baboon endogenous virus strain M7 proviral DNA, compl...  129        5e-28
D10032.1 Baboon endogenous virus strain M7 proviral DNA, complete...  129        5e-28
NC_022517.1 Baboon endogenous virus strain M7 proviral DNA, compl...  129        5e-28
D10032.1 Baboon endogenous virus strain M7 proviral DNA, complete...  129        5e-28
NC_001502.1 Moloney murine sarcoma virus, complete genome             89.7       4e-16
AF033813.1 Moloney murine sarcoma virus, complete genome              89.7       4e-16
NC_001885.3 Gibbon ape leukemia virus gag, pol, and env genes, co...  83.3       7e-14
M26927.1 Gibbon ape leukemia virus gag, pol, and env genes, compl...  83.3       7e-14
NC_006934.1 Reticuloendotheliosis virus strain HA9901 from China,...  62.6       6e-08
AY842951.1 Reticuloendotheliosis virus strain HA9901 from China, ...  62.6       6e-08
NC_005264.1 Psittacid herpesvirus 1, complete genome                  39.2       0.71 
AY372243.1 Psittacid herpesvirus 1 isolate 97-0001, complete genome   39.2       0.71 
NC_005264.1 Psittacid herpesvirus 1, complete genome                  39.2       0.71 
AY372243.1 Psittacid herpesvirus 1 isolate 97-0001, complete genome   39.2       0.71 
NC_031270.1 Tacheng Tick Virus 6 strain TCRP-2 ORF1 (ORF1), ORF2 ...  38.3       2.5  
KM817641.1 Tacheng Tick Virus 6 strain TCRP-2 ORF1 (ORF1), ORF2 (...  38.3       2.5  
NC_007654.1 Atlantic salmon swim bladder sarcoma virus, complete ...  38.3       2.5  
DQ174103.1 Atlantic salmon swim bladder sarcoma virus from USA, c...  38.3       2.5  
NC_047887.1 Pectobacterium phage DU_PP_V, complete genome             37.4       2.5  
MF979564.1 Pectobacterium phage DU_PP_V, complete genome              37.4       2.5  
NC_038356.1 Torque teno midi virus 9 DNA, complete genome, isolat...  37.4       2.5  
AB303559.1 Torque teno midi virus 9 DNA, complete genome, isolate...  37.4       2.5  
NC_021858.1 Pandoravirus dulcis, complete genome                      36.5       8.6  
KC977570.1 Pandoravirus dulcis, complete genome                       36.5       8.6  
NC_001611.1 Variola virus, complete genome                            36.5       8.6  
NC_004367.1 Callitrichine herpesvirus 3 strain CJ0149, complete g...  36.5       8.6  
L22579.1 Variola major virus (strain Bangladesh-1975) complete ge...  36.5       8.6  
Y16780.1 variola minor virus complete genome                          36.5       8.6  
X69198.1 Variola virus DNA complete genome                            36.5       8.6  
AF319782.2 Callitrichine herpesvirus 3 strain CJ0149, complete ge...  36.5       8.6  
NC_029067.1 Vibrio phage eugene 12A10 genomic sequence                35.6       8.6  
NC_025412.1 Melbournevirus isolate 1, complete genome                 35.6       8.6  
HQ634195.1 Vibrio phage eugene 12A10 genomic sequence                 35.6       8.6  
KM275475.1 Melbournevirus isolate 1, complete genome                  35.6       8.6  


>NC_001702.1 Murine type C retrovirus, complete genome
Length=8135

 Score = 1132 bits (1255),  Expect = 0.0
 Identities = 873/1034 (84%), Gaps = 2/1034 (0%)
 Strand=Plus/Minus

Query  65    CTGGGAGGTGAAGGCAGGCCCGTTATCAGATCCCAATACCTGTGGCATTCCGAATCTCGG  124
             |||||||  |||||||||||| ||||| || ||||||||||||||||| |||||||| ||
Sbjct  5203  CTGGGAGACGAAGGCAGGCCCATTATCGGAACCCAATACCTGTGGCATCCCGAATCTTGG  5144

Query  125   GAATATTTCTTCCAGCAATTTCTTGGACACGACTCTTGCTGTTTCTCTCTTGGTTGGAAA  184
             |||||||||||| |  |  ||||||| ||| ||  | || ||||| |  || ||||| ||
Sbjct  5143  GAATATTTCTTCTAATAGCTTCTTGGTCACAACCTTGGCAGTTTCACGTTTAGTTGGGAA  5084

Query  185   GGCTTCCACCCAACCAGAGAAGGTGTCCACGAATACCAGGAGGTACTTGTACCCATACAG  244
             |||||||||||| |||||||||||||| ||||| |||||||||||||||||||| |||||
Sbjct  5083  GGCTTCCACCCAGCCAGAGAAGGTGTCTACGAACACCAGGAGGTACTTGTACCCGTACAG  5024

Query  245   CCCTGGCTTGACTTCTGTAAAATCGATCTCCCAATGGGAGCCTGGCCGATGTCCT-CGTA  303
             |||||| || ||||| || || || || ||||||||||  | ||| ||||||||  ||||
Sbjct  5023  CCCTGGTTTAACTTCAGTGAAGTCAATTTCCCAATGGGTAC-TGGTCGATGTCCCGCGTA  4965

Query  304   CTCTCACTCCTGCCCCGATTTTAGCTTTGCTGGCATTTACTTGGGCACAGACCGTGCAGG  363
             |||  || |||||||||||||| ||||| || ||||||||||| |||||||| |||||||
Sbjct  4964  CTCGTACCCCTGCCCCGATTTTGGCTTTACTAGCATTTACTTGAGCACAGACTGTGCAGG  4905

Query  364   AATCTGCCACATATTGGAGGGTTTTGTCCCGGTTTAGCATGTAGTAGGGGCTTTCTCCTC  423
             | ||||||||||| || || ||| |||||| ||||| ||||||||||||||||||| |||
Sbjct  4904  ATTCTGCCACATACTGAAGAGTTCTGTCCCTGTTTAACATGTAGTAGGGGCTTTCTTCTC  4845

Query  424   TGTCAAGGAGTGCTTTCATTTTCTGGTAGCCGAGGTGGGTGAGCCGGTGGAGTGAGTCTA  483
             |||||||||| || ||||| || ||   || ||| |||||||| |  || || |||||||
Sbjct  4844  TGTCAAGGAGCGCCTTCATCTTTTGAGGGCTGAGATGGGTGAGTCTATGAAGGGAGTCTA  4785

Query  484   ACAGTTCAAATACAAATTGGTCGGGCATCACCGGCTTGCCTTGGAAGACCCAGTATCCTT  543
             | | |||||| ||||| || ||||||||||||||||||||||| | |||||| |||||||
Sbjct  4784  ATAATTCAAACACAAACTGATCGGGCATCACCGGCTTGCCTTGTAGGACCCAATATCCTT  4725

Query  544   TGCTCTGGTTATAGGTGGCCCCAAGCTCTCTGAGTTTCTTTAGATCTGTTTCAGTATAAT  603
             |  |||| |||||||||||||| || ||||  | | | |||||||||||||| || ||||
Sbjct  4724  TTATCTGATTATAGGTGGCCCCCAGTTCTCGCAATCTTTTTAGATCTGTTTCGGTGTAAT  4665

Query  604   GGAAATAGGCAGGCGTATATGGGGTTGAATCCTCTATAAGGAGAGTGGATGTATCTGGAG  663
             ||| |||||||||||| || ||||| || |||||||||||||| || || |  |||||| 
Sbjct  4664  GGAGATAGGCAGGCGTGTACGGGGTCGAGTCCTCTATAAGGAGTGTAGAGGCTTCTGGAA  4605

Query  664   GCGTCTTTATGGCTGCCTCCCGGGCCGCTTGGTCTGCTAGGCGGTTGCCCCTAGCCTCGG  723
               || ||| |||||||||| |||||||| |||||||| |  |||||||| || || ||||
Sbjct  4604  CTGTTTTTGTGGCTGCCTCTCGGGCCGCCTGGTCTGCCATACGGTTGCCTCTGGCTTCGG  4545

Query  724   CACTATCTCCTTTTTGATGCCCCAGGCAGTGGATTATACTGAGTCTCTTTGGCAGAAAAA  783
             |||| |||||||| ||||| ||  |||| ||||| ||||||||||||||||||| ||| |
Sbjct  4544  CACTGTCTCCTTTCTGATGTCCTGGGCAATGGATAATACTGAGTCTCTTTGGCAAAAAGA  4485

Query  784   GAGCTTTCAGTAAAGCCAGGATCTCGCTCTTGTTTTTGATTTCTCTACCCTCTGAGGTTA  843
             | |||||||| || || ||||||||||| ||||| ||||||||  | || |||||||| |
Sbjct  4484  GGGCTTTCAGCAAGGCTAGGATCTCGCTTTTGTTCTTGATTTCCTTGCCTTCTGAGGTCA  4425

Query  844   GCAACCCTCGCCTCCTATAGATCTCTCCATGGATATGGGCCGTGGCGAAAGCATATCGGC  903
             ||||||| || |||||||| || || ||||| | ||||||||| ||||| ||||| ||||
Sbjct  4424  GCAACCCCCGTCTCCTATATATTTCCCCATGAACATGGGCCGTAGCGAAGGCATAGCGGC  4365

Query  904   TGTCAGTGTAAACGTTTAGCCTCTTACCTTCTGCCATCTTCAAGGCTTGAGTGAGTGCTA  963
             | ||||||||||| |||||| |||||||||||||||| |||| |||||| |||||||| |
Sbjct  4364  TATCAGTGTAAACATTTAGCTTCTTACCTTCTGCCATTTTCAGGGCTTGGGTGAGTGCGA  4305

Query  964   TCAGTTCGGCCCGTTGGGCAGATGTTCCAGCCGGCAGTGCCCTTGCCCAGATTACCTCGG  1023
             |||||||||| || ||||| || |||||||| ||||| ||||| ||||||||||||||||
Sbjct  4304  TCAGTTCGGCTCGCTGGGCTGACGTTCCAGCTGGCAGGGCCCTCGCCCAGATTACCTCGG  4245

Query  1024  TCTCAGTGGTCACCGCTGCCCCAGCCTTTCGCTGTCCTTCTTGCAAAAAGCTGCTCCCAT  1083
             | ||||| ||||| ||||||||||||||||||||||||||||||| ||||||||||||||
Sbjct  4244  TTTCAGTCGTCACTGCTGCCCCAGCCTTTCGCTGTCCTTCTTGCAGAAAGCTGCTCCCAT  4185

Query  1084  CGGTATACCAGGTG  1097
             ||||||||||||||
Sbjct  4184  CGGTATACCAGGTG  4171


 Score = 66.2 bits (72),  Expect = 5e-09
 Identities = 51/61 (84%), Gaps = 0/61 (0%)
 Strand=Plus/Minus

Query  11    CGGCCAGTGGTTTCCAAATTTCTCGCTGCACCGTTTGGAGGGCCTGTAAGTGAGCTGGGA  70
             ||||||| || ||||| |  ||||| || || | |||||||||||||||||||||| |||
Sbjct  5561  CGGCCAGCGGCTTCCAGACCTCTCGTTGTACTGCTTGGAGGGCCTGTAAGTGAGCTTGGA  5502

Query  71    G  71
             |
Sbjct  5501  G  5501


>X94150.1 Retroviridae complete genome (murine type C retrovirus)
Length=8135

 Score = 1132 bits (1255),  Expect = 0.0
 Identities = 873/1034 (84%), Gaps = 2/1034 (0%)
 Strand=Plus/Minus

Query  65    CTGGGAGGTGAAGGCAGGCCCGTTATCAGATCCCAATACCTGTGGCATTCCGAATCTCGG  124
             |||||||  |||||||||||| ||||| || ||||||||||||||||| |||||||| ||
Sbjct  5203  CTGGGAGACGAAGGCAGGCCCATTATCGGAACCCAATACCTGTGGCATCCCGAATCTTGG  5144

Query  125   GAATATTTCTTCCAGCAATTTCTTGGACACGACTCTTGCTGTTTCTCTCTTGGTTGGAAA  184
             |||||||||||| |  |  ||||||| ||| ||  | || ||||| |  || ||||| ||
Sbjct  5143  GAATATTTCTTCTAATAGCTTCTTGGTCACAACCTTGGCAGTTTCACGTTTAGTTGGGAA  5084

Query  185   GGCTTCCACCCAACCAGAGAAGGTGTCCACGAATACCAGGAGGTACTTGTACCCATACAG  244
             |||||||||||| |||||||||||||| ||||| |||||||||||||||||||| |||||
Sbjct  5083  GGCTTCCACCCAGCCAGAGAAGGTGTCTACGAACACCAGGAGGTACTTGTACCCGTACAG  5024

Query  245   CCCTGGCTTGACTTCTGTAAAATCGATCTCCCAATGGGAGCCTGGCCGATGTCCT-CGTA  303
             |||||| || ||||| || || || || ||||||||||  | ||| ||||||||  ||||
Sbjct  5023  CCCTGGTTTAACTTCAGTGAAGTCAATTTCCCAATGGGTAC-TGGTCGATGTCCCGCGTA  4965

Query  304   CTCTCACTCCTGCCCCGATTTTAGCTTTGCTGGCATTTACTTGGGCACAGACCGTGCAGG  363
             |||  || |||||||||||||| ||||| || ||||||||||| |||||||| |||||||
Sbjct  4964  CTCGTACCCCTGCCCCGATTTTGGCTTTACTAGCATTTACTTGAGCACAGACTGTGCAGG  4905

Query  364   AATCTGCCACATATTGGAGGGTTTTGTCCCGGTTTAGCATGTAGTAGGGGCTTTCTCCTC  423
             | ||||||||||| || || ||| |||||| ||||| ||||||||||||||||||| |||
Sbjct  4904  ATTCTGCCACATACTGAAGAGTTCTGTCCCTGTTTAACATGTAGTAGGGGCTTTCTTCTC  4845

Query  424   TGTCAAGGAGTGCTTTCATTTTCTGGTAGCCGAGGTGGGTGAGCCGGTGGAGTGAGTCTA  483
             |||||||||| || ||||| || ||   || ||| |||||||| |  || || |||||||
Sbjct  4844  TGTCAAGGAGCGCCTTCATCTTTTGAGGGCTGAGATGGGTGAGTCTATGAAGGGAGTCTA  4785

Query  484   ACAGTTCAAATACAAATTGGTCGGGCATCACCGGCTTGCCTTGGAAGACCCAGTATCCTT  543
             | | |||||| ||||| || ||||||||||||||||||||||| | |||||| |||||||
Sbjct  4784  ATAATTCAAACACAAACTGATCGGGCATCACCGGCTTGCCTTGTAGGACCCAATATCCTT  4725

Query  544   TGCTCTGGTTATAGGTGGCCCCAAGCTCTCTGAGTTTCTTTAGATCTGTTTCAGTATAAT  603
             |  |||| |||||||||||||| || ||||  | | | |||||||||||||| || ||||
Sbjct  4724  TTATCTGATTATAGGTGGCCCCCAGTTCTCGCAATCTTTTTAGATCTGTTTCGGTGTAAT  4665

Query  604   GGAAATAGGCAGGCGTATATGGGGTTGAATCCTCTATAAGGAGAGTGGATGTATCTGGAG  663
             ||| |||||||||||| || ||||| || |||||||||||||| || || |  |||||| 
Sbjct  4664  GGAGATAGGCAGGCGTGTACGGGGTCGAGTCCTCTATAAGGAGTGTAGAGGCTTCTGGAA  4605

Query  664   GCGTCTTTATGGCTGCCTCCCGGGCCGCTTGGTCTGCTAGGCGGTTGCCCCTAGCCTCGG  723
               || ||| |||||||||| |||||||| |||||||| |  |||||||| || || ||||
Sbjct  4604  CTGTTTTTGTGGCTGCCTCTCGGGCCGCCTGGTCTGCCATACGGTTGCCTCTGGCTTCGG  4545

Query  724   CACTATCTCCTTTTTGATGCCCCAGGCAGTGGATTATACTGAGTCTCTTTGGCAGAAAAA  783
             |||| |||||||| ||||| ||  |||| ||||| ||||||||||||||||||| ||| |
Sbjct  4544  CACTGTCTCCTTTCTGATGTCCTGGGCAATGGATAATACTGAGTCTCTTTGGCAAAAAGA  4485

Query  784   GAGCTTTCAGTAAAGCCAGGATCTCGCTCTTGTTTTTGATTTCTCTACCCTCTGAGGTTA  843
             | |||||||| || || ||||||||||| ||||| ||||||||  | || |||||||| |
Sbjct  4484  GGGCTTTCAGCAAGGCTAGGATCTCGCTTTTGTTCTTGATTTCCTTGCCTTCTGAGGTCA  4425

Query  844   GCAACCCTCGCCTCCTATAGATCTCTCCATGGATATGGGCCGTGGCGAAAGCATATCGGC  903
             ||||||| || |||||||| || || ||||| | ||||||||| ||||| ||||| ||||
Sbjct  4424  GCAACCCCCGTCTCCTATATATTTCCCCATGAACATGGGCCGTAGCGAAGGCATAGCGGC  4365

Query  904   TGTCAGTGTAAACGTTTAGCCTCTTACCTTCTGCCATCTTCAAGGCTTGAGTGAGTGCTA  963
             | ||||||||||| |||||| |||||||||||||||| |||| |||||| |||||||| |
Sbjct  4364  TATCAGTGTAAACATTTAGCTTCTTACCTTCTGCCATTTTCAGGGCTTGGGTGAGTGCGA  4305

Query  964   TCAGTTCGGCCCGTTGGGCAGATGTTCCAGCCGGCAGTGCCCTTGCCCAGATTACCTCGG  1023
             |||||||||| || ||||| || |||||||| ||||| ||||| ||||||||||||||||
Sbjct  4304  TCAGTTCGGCTCGCTGGGCTGACGTTCCAGCTGGCAGGGCCCTCGCCCAGATTACCTCGG  4245

Query  1024  TCTCAGTGGTCACCGCTGCCCCAGCCTTTCGCTGTCCTTCTTGCAAAAAGCTGCTCCCAT  1083
             | ||||| ||||| ||||||||||||||||||||||||||||||| ||||||||||||||
Sbjct  4244  TTTCAGTCGTCACTGCTGCCCCAGCCTTTCGCTGTCCTTCTTGCAGAAAGCTGCTCCCAT  4185

Query  1084  CGGTATACCAGGTG  1097
             ||||||||||||||
Sbjct  4184  CGGTATACCAGGTG  4171


 Score = 66.2 bits (72),  Expect = 5e-09
 Identities = 51/61 (84%), Gaps = 0/61 (0%)
 Strand=Plus/Minus

Query  11    CGGCCAGTGGTTTCCAAATTTCTCGCTGCACCGTTTGGAGGGCCTGTAAGTGAGCTGGGA  70
             ||||||| || ||||| |  ||||| || || | |||||||||||||||||||||| |||
Sbjct  5561  CGGCCAGCGGCTTCCAGACCTCTCGTTGTACTGCTTGGAGGGCCTGTAAGTGAGCTTGGA  5502

Query  71    G  71
             |
Sbjct  5501  G  5501


>NC_001702.1 Murine type C retrovirus, complete genome
Length=8135

 Score = 1132 bits (1255),  Expect = 0.0
 Identities = 873/1034 (84%), Gaps = 2/1034 (0%)
 Strand=Plus/Minus

Query  65    CTGGGAGGTGAAGGCAGGCCCGTTATCAGATCCCAATACCTGTGGCATTCCGAATCTCGG  124
             |||||||  |||||||||||| ||||| || ||||||||||||||||| |||||||| ||
Sbjct  5203  CTGGGAGACGAAGGCAGGCCCATTATCGGAACCCAATACCTGTGGCATCCCGAATCTTGG  5144

Query  125   GAATATTTCTTCCAGCAATTTCTTGGACACGACTCTTGCTGTTTCTCTCTTGGTTGGAAA  184
             |||||||||||| |  |  ||||||| ||| ||  | || ||||| |  || ||||| ||
Sbjct  5143  GAATATTTCTTCTAATAGCTTCTTGGTCACAACCTTGGCAGTTTCACGTTTAGTTGGGAA  5084

Query  185   GGCTTCCACCCAACCAGAGAAGGTGTCCACGAATACCAGGAGGTACTTGTACCCATACAG  244
             |||||||||||| |||||||||||||| ||||| |||||||||||||||||||| |||||
Sbjct  5083  GGCTTCCACCCAGCCAGAGAAGGTGTCTACGAACACCAGGAGGTACTTGTACCCGTACAG  5024

Query  245   CCCTGGCTTGACTTCTGTAAAATCGATCTCCCAATGGGAGCCTGGCCGATGTCCT-CGTA  303
             |||||| || ||||| || || || || ||||||||||  | ||| ||||||||  ||||
Sbjct  5023  CCCTGGTTTAACTTCAGTGAAGTCAATTTCCCAATGGGTAC-TGGTCGATGTCCCGCGTA  4965

Query  304   CTCTCACTCCTGCCCCGATTTTAGCTTTGCTGGCATTTACTTGGGCACAGACCGTGCAGG  363
             |||  || |||||||||||||| ||||| || ||||||||||| |||||||| |||||||
Sbjct  4964  CTCGTACCCCTGCCCCGATTTTGGCTTTACTAGCATTTACTTGAGCACAGACTGTGCAGG  4905

Query  364   AATCTGCCACATATTGGAGGGTTTTGTCCCGGTTTAGCATGTAGTAGGGGCTTTCTCCTC  423
             | ||||||||||| || || ||| |||||| ||||| ||||||||||||||||||| |||
Sbjct  4904  ATTCTGCCACATACTGAAGAGTTCTGTCCCTGTTTAACATGTAGTAGGGGCTTTCTTCTC  4845

Query  424   TGTCAAGGAGTGCTTTCATTTTCTGGTAGCCGAGGTGGGTGAGCCGGTGGAGTGAGTCTA  483
             |||||||||| || ||||| || ||   || ||| |||||||| |  || || |||||||
Sbjct  4844  TGTCAAGGAGCGCCTTCATCTTTTGAGGGCTGAGATGGGTGAGTCTATGAAGGGAGTCTA  4785

Query  484   ACAGTTCAAATACAAATTGGTCGGGCATCACCGGCTTGCCTTGGAAGACCCAGTATCCTT  543
             | | |||||| ||||| || ||||||||||||||||||||||| | |||||| |||||||
Sbjct  4784  ATAATTCAAACACAAACTGATCGGGCATCACCGGCTTGCCTTGTAGGACCCAATATCCTT  4725

Query  544   TGCTCTGGTTATAGGTGGCCCCAAGCTCTCTGAGTTTCTTTAGATCTGTTTCAGTATAAT  603
             |  |||| |||||||||||||| || ||||  | | | |||||||||||||| || ||||
Sbjct  4724  TTATCTGATTATAGGTGGCCCCCAGTTCTCGCAATCTTTTTAGATCTGTTTCGGTGTAAT  4665

Query  604   GGAAATAGGCAGGCGTATATGGGGTTGAATCCTCTATAAGGAGAGTGGATGTATCTGGAG  663
             ||| |||||||||||| || ||||| || |||||||||||||| || || |  |||||| 
Sbjct  4664  GGAGATAGGCAGGCGTGTACGGGGTCGAGTCCTCTATAAGGAGTGTAGAGGCTTCTGGAA  4605

Query  664   GCGTCTTTATGGCTGCCTCCCGGGCCGCTTGGTCTGCTAGGCGGTTGCCCCTAGCCTCGG  723
               || ||| |||||||||| |||||||| |||||||| |  |||||||| || || ||||
Sbjct  4604  CTGTTTTTGTGGCTGCCTCTCGGGCCGCCTGGTCTGCCATACGGTTGCCTCTGGCTTCGG  4545

Query  724   CACTATCTCCTTTTTGATGCCCCAGGCAGTGGATTATACTGAGTCTCTTTGGCAGAAAAA  783
             |||| |||||||| ||||| ||  |||| ||||| ||||||||||||||||||| ||| |
Sbjct  4544  CACTGTCTCCTTTCTGATGTCCTGGGCAATGGATAATACTGAGTCTCTTTGGCAAAAAGA  4485

Query  784   GAGCTTTCAGTAAAGCCAGGATCTCGCTCTTGTTTTTGATTTCTCTACCCTCTGAGGTTA  843
             | |||||||| || || ||||||||||| ||||| ||||||||  | || |||||||| |
Sbjct  4484  GGGCTTTCAGCAAGGCTAGGATCTCGCTTTTGTTCTTGATTTCCTTGCCTTCTGAGGTCA  4425

Query  844   GCAACCCTCGCCTCCTATAGATCTCTCCATGGATATGGGCCGTGGCGAAAGCATATCGGC  903
             ||||||| || |||||||| || || ||||| | ||||||||| ||||| ||||| ||||
Sbjct  4424  GCAACCCCCGTCTCCTATATATTTCCCCATGAACATGGGCCGTAGCGAAGGCATAGCGGC  4365

Query  904   TGTCAGTGTAAACGTTTAGCCTCTTACCTTCTGCCATCTTCAAGGCTTGAGTGAGTGCTA  963
             | ||||||||||| |||||| |||||||||||||||| |||| |||||| |||||||| |
Sbjct  4364  TATCAGTGTAAACATTTAGCTTCTTACCTTCTGCCATTTTCAGGGCTTGGGTGAGTGCGA  4305

Query  964   TCAGTTCGGCCCGTTGGGCAGATGTTCCAGCCGGCAGTGCCCTTGCCCAGATTACCTCGG  1023
             |||||||||| || ||||| || |||||||| ||||| ||||| ||||||||||||||||
Sbjct  4304  TCAGTTCGGCTCGCTGGGCTGACGTTCCAGCTGGCAGGGCCCTCGCCCAGATTACCTCGG  4245

Query  1024  TCTCAGTGGTCACCGCTGCCCCAGCCTTTCGCTGTCCTTCTTGCAAAAAGCTGCTCCCAT  1083
             | ||||| ||||| ||||||||||||||||||||||||||||||| ||||||||||||||
Sbjct  4244  TTTCAGTCGTCACTGCTGCCCCAGCCTTTCGCTGTCCTTCTTGCAGAAAGCTGCTCCCAT  4185

Query  1084  CGGTATACCAGGTG  1097
             ||||||||||||||
Sbjct  4184  CGGTATACCAGGTG  4171


 Score = 66.2 bits (72),  Expect = 5e-09
 Identities = 51/61 (84%), Gaps = 0/61 (0%)
 Strand=Plus/Minus

Query  11    CGGCCAGTGGTTTCCAAATTTCTCGCTGCACCGTTTGGAGGGCCTGTAAGTGAGCTGGGA  70
             ||||||| || ||||| |  ||||| || || | |||||||||||||||||||||| |||
Sbjct  5561  CGGCCAGCGGCTTCCAGACCTCTCGTTGTACTGCTTGGAGGGCCTGTAAGTGAGCTTGGA  5502

Query  71    G  71
             |
Sbjct  5501  G  5501


>X94150.1 Retroviridae complete genome (murine type C retrovirus)
Length=8135

 Score = 1132 bits (1255),  Expect = 0.0
 Identities = 873/1034 (84%), Gaps = 2/1034 (0%)
 Strand=Plus/Minus

Query  65    CTGGGAGGTGAAGGCAGGCCCGTTATCAGATCCCAATACCTGTGGCATTCCGAATCTCGG  124
             |||||||  |||||||||||| ||||| || ||||||||||||||||| |||||||| ||
Sbjct  5203  CTGGGAGACGAAGGCAGGCCCATTATCGGAACCCAATACCTGTGGCATCCCGAATCTTGG  5144

Query  125   GAATATTTCTTCCAGCAATTTCTTGGACACGACTCTTGCTGTTTCTCTCTTGGTTGGAAA  184
             |||||||||||| |  |  ||||||| ||| ||  | || ||||| |  || ||||| ||
Sbjct  5143  GAATATTTCTTCTAATAGCTTCTTGGTCACAACCTTGGCAGTTTCACGTTTAGTTGGGAA  5084

Query  185   GGCTTCCACCCAACCAGAGAAGGTGTCCACGAATACCAGGAGGTACTTGTACCCATACAG  244
             |||||||||||| |||||||||||||| ||||| |||||||||||||||||||| |||||
Sbjct  5083  GGCTTCCACCCAGCCAGAGAAGGTGTCTACGAACACCAGGAGGTACTTGTACCCGTACAG  5024

Query  245   CCCTGGCTTGACTTCTGTAAAATCGATCTCCCAATGGGAGCCTGGCCGATGTCCT-CGTA  303
             |||||| || ||||| || || || || ||||||||||  | ||| ||||||||  ||||
Sbjct  5023  CCCTGGTTTAACTTCAGTGAAGTCAATTTCCCAATGGGTAC-TGGTCGATGTCCCGCGTA  4965

Query  304   CTCTCACTCCTGCCCCGATTTTAGCTTTGCTGGCATTTACTTGGGCACAGACCGTGCAGG  363
             |||  || |||||||||||||| ||||| || ||||||||||| |||||||| |||||||
Sbjct  4964  CTCGTACCCCTGCCCCGATTTTGGCTTTACTAGCATTTACTTGAGCACAGACTGTGCAGG  4905

Query  364   AATCTGCCACATATTGGAGGGTTTTGTCCCGGTTTAGCATGTAGTAGGGGCTTTCTCCTC  423
             | ||||||||||| || || ||| |||||| ||||| ||||||||||||||||||| |||
Sbjct  4904  ATTCTGCCACATACTGAAGAGTTCTGTCCCTGTTTAACATGTAGTAGGGGCTTTCTTCTC  4845

Query  424   TGTCAAGGAGTGCTTTCATTTTCTGGTAGCCGAGGTGGGTGAGCCGGTGGAGTGAGTCTA  483
             |||||||||| || ||||| || ||   || ||| |||||||| |  || || |||||||
Sbjct  4844  TGTCAAGGAGCGCCTTCATCTTTTGAGGGCTGAGATGGGTGAGTCTATGAAGGGAGTCTA  4785

Query  484   ACAGTTCAAATACAAATTGGTCGGGCATCACCGGCTTGCCTTGGAAGACCCAGTATCCTT  543
             | | |||||| ||||| || ||||||||||||||||||||||| | |||||| |||||||
Sbjct  4784  ATAATTCAAACACAAACTGATCGGGCATCACCGGCTTGCCTTGTAGGACCCAATATCCTT  4725

Query  544   TGCTCTGGTTATAGGTGGCCCCAAGCTCTCTGAGTTTCTTTAGATCTGTTTCAGTATAAT  603
             |  |||| |||||||||||||| || ||||  | | | |||||||||||||| || ||||
Sbjct  4724  TTATCTGATTATAGGTGGCCCCCAGTTCTCGCAATCTTTTTAGATCTGTTTCGGTGTAAT  4665

Query  604   GGAAATAGGCAGGCGTATATGGGGTTGAATCCTCTATAAGGAGAGTGGATGTATCTGGAG  663
             ||| |||||||||||| || ||||| || |||||||||||||| || || |  |||||| 
Sbjct  4664  GGAGATAGGCAGGCGTGTACGGGGTCGAGTCCTCTATAAGGAGTGTAGAGGCTTCTGGAA  4605

Query  664   GCGTCTTTATGGCTGCCTCCCGGGCCGCTTGGTCTGCTAGGCGGTTGCCCCTAGCCTCGG  723
               || ||| |||||||||| |||||||| |||||||| |  |||||||| || || ||||
Sbjct  4604  CTGTTTTTGTGGCTGCCTCTCGGGCCGCCTGGTCTGCCATACGGTTGCCTCTGGCTTCGG  4545

Query  724   CACTATCTCCTTTTTGATGCCCCAGGCAGTGGATTATACTGAGTCTCTTTGGCAGAAAAA  783
             |||| |||||||| ||||| ||  |||| ||||| ||||||||||||||||||| ||| |
Sbjct  4544  CACTGTCTCCTTTCTGATGTCCTGGGCAATGGATAATACTGAGTCTCTTTGGCAAAAAGA  4485

Query  784   GAGCTTTCAGTAAAGCCAGGATCTCGCTCTTGTTTTTGATTTCTCTACCCTCTGAGGTTA  843
             | |||||||| || || ||||||||||| ||||| ||||||||  | || |||||||| |
Sbjct  4484  GGGCTTTCAGCAAGGCTAGGATCTCGCTTTTGTTCTTGATTTCCTTGCCTTCTGAGGTCA  4425

Query  844   GCAACCCTCGCCTCCTATAGATCTCTCCATGGATATGGGCCGTGGCGAAAGCATATCGGC  903
             ||||||| || |||||||| || || ||||| | ||||||||| ||||| ||||| ||||
Sbjct  4424  GCAACCCCCGTCTCCTATATATTTCCCCATGAACATGGGCCGTAGCGAAGGCATAGCGGC  4365

Query  904   TGTCAGTGTAAACGTTTAGCCTCTTACCTTCTGCCATCTTCAAGGCTTGAGTGAGTGCTA  963
             | ||||||||||| |||||| |||||||||||||||| |||| |||||| |||||||| |
Sbjct  4364  TATCAGTGTAAACATTTAGCTTCTTACCTTCTGCCATTTTCAGGGCTTGGGTGAGTGCGA  4305

Query  964   TCAGTTCGGCCCGTTGGGCAGATGTTCCAGCCGGCAGTGCCCTTGCCCAGATTACCTCGG  1023
             |||||||||| || ||||| || |||||||| ||||| ||||| ||||||||||||||||
Sbjct  4304  TCAGTTCGGCTCGCTGGGCTGACGTTCCAGCTGGCAGGGCCCTCGCCCAGATTACCTCGG  4245

Query  1024  TCTCAGTGGTCACCGCTGCCCCAGCCTTTCGCTGTCCTTCTTGCAAAAAGCTGCTCCCAT  1083
             | ||||| ||||| ||||||||||||||||||||||||||||||| ||||||||||||||
Sbjct  4244  TTTCAGTCGTCACTGCTGCCCCAGCCTTTCGCTGTCCTTCTTGCAGAAAGCTGCTCCCAT  4185

Query  1084  CGGTATACCAGGTG  1097
             ||||||||||||||
Sbjct  4184  CGGTATACCAGGTG  4171


 Score = 66.2 bits (72),  Expect = 5e-09
 Identities = 51/61 (84%), Gaps = 0/61 (0%)
 Strand=Plus/Minus

Query  11    CGGCCAGTGGTTTCCAAATTTCTCGCTGCACCGTTTGGAGGGCCTGTAAGTGAGCTGGGA  70
             ||||||| || ||||| |  ||||| || || | |||||||||||||||||||||| |||
Sbjct  5561  CGGCCAGCGGCTTCCAGACCTCTCGTTGTACTGCTTGGAGGGCCTGTAAGTGAGCTTGGA  5502

Query  71    G  71
             |
Sbjct  5501  G  5501


>NC_007815.2 PreXMRV-1 provirus, complete genome
Length=8197

 Score = 1129 bits (1251),  Expect = 0.0
 Identities = 870/1033 (84%), Gaps = 0/1033 (0%)
 Strand=Plus/Minus

Query  65    CTGGGAGGTGAAGGCAGGCCCGTTATCAGATCCCAATACCTGTGGCATTCCGAATCTCGG  124
             |||||||| ||||||||||||||||||||||||||||||||| |||||||| ||||||||
Sbjct  5185  CTGGGAGGCGAAGGCAGGCCCGTTATCAGATCCCAATACCTGCGGCATTCCAAATCTCGG  5126

Query  125   GAATATTTCTTCCAGCAATTTCTTGGACACGACTCTTGCTGTTTCTCTCTTGGTTGGAAA  184
              || || ||||| | ||  || |||||||||||  | || ||||| | |||||| || ||
Sbjct  5125  AAAAATGTCTTCTAACAGCTTTTTGGACACGACCTTGGCAGTTTCCCGCTTGGTCGGGAA  5066

Query  185   GGCTTCCACCCAACCAGAGAAGGTGTCCACGAATACCAGGAGGTACTTGTACCCATACAG  244
              || || ||||| |||||||||||||| || || || |||||||||||||||||||||||
Sbjct  5065  TGCCTCTACCCAGCCAGAGAAGGTGTCTACAAACACTAGGAGGTACTTGTACCCATACAG  5006

Query  245   CCCTGGCTTGACTTCTGTAAAATCGATCTCCCAATGGGAGCCTGGCCGATGTCCTCGTAC  304
              |||||||| ||||| || ||||| |  |||||||||| ||||||||||||||| |||||
Sbjct  5005  TCCTGGCTTTACTTCCGTGAAATCAACTTCCCAATGGGTGCCTGGCCGATGTCCGCGTAC  4946

Query  305   TCTCACTCCTGCCCCGATTTTAGCTTTGCTGGCATTTACTTGGGCACAGACCGTGCAGGA  364
             || ||| |||||||| ||||| ||||||||||||||||||||||||||| | ||||||| 
Sbjct  4945  TCGCACCCCTGCCCCAATTTTGGCTTTGCTGGCATTTACTTGGGCACAGGCGGTGCAGGT  4886

Query  365   ATCTGCCACATATTGGAGGGTTTTGTCCCGGTTTAGCATGTAGTAGGGGCTTTCTCCTCT  424
              || | |||||| ||||  ||| |||||||||||| ||||||||||||||||||| ||||
Sbjct  4885  CTCAGTCACATACTGGATAGTTCTGTCCCGGTTTAACATGTAGTAGGGGCTTTCTTCTCT  4826

Query  425   GTCAAGGAGTGCTTTCATTTTCTGGTAGCCGAGGTGGGTGAGCCGGTGGAGTGAGTCTAA  484
             ||| |||||||| ||||| || ||   ||  || |||||||| | ||| || ||||||||
Sbjct  4825  GTCGAGGAGTGCCTTCATCTTTTGAGGGCTCAGATGGGTGAGTCTGTGTAGGGAGTCTAA  4766

Query  485   CAGTTCAAATACAAATTGGTCGGGCATCACCGGCTTGCCTTGGAAGACCCAGTATCCTTT  544
             ||||||||| ||  | || ||||||||||| || |||||||| | |||||| ||||||||
Sbjct  4765  CAGTTCAAACACGGACTGATCGGGCATCACAGGTTTGCCTTGTAGGACCCAATATCCTTT  4706

Query  545   GCTCTGGTTATAGGTGGCCCCAAGCTCTCTGAGTTTCTTTAGATCTGTTTCAGTATAATG  604
               |||| || |||||||| || || || |  ||| | || ||||||||||| || |||||
Sbjct  4705  TGTCTGATTGTAGGTGGCTCCCAGTTCCCGTAGTCTTTTGAGATCTGTTTCGGTGTAATG  4646

Query  605   GAAATAGGCAGGCGTATATGGGGTTGAATCCTCTATAAGGAGAGTGGATGTATCTGGAGG  664
             ||||| || ||||||||| |||||||| |||||||| ||||| || || || ||| ||  
Sbjct  4645  GAAATGGGGAGGCGTATACGGGGTTGAGTCCTCTATGAGGAGTGTAGAGGTTTCTAGAAC  4586

Query  665   CGTCTTTATGGCTGCCTCCCGGGCCGCTTGGTCTGCTAGGCGGTTGCCCCTAGCCTCGGC  724
              | ||| ||||||||||| ||||| ||||| ||||| |  |||||||| || ||||| ||
Sbjct  4585  TGCCTTCATGGCTGCCTCTCGGGCTGCTTGATCTGCCATACGGTTGCCTCTGGCCTCAGC  4526

Query  725   ACTATCTCCTTTTTGATGCCCCAGGCAGTGGATTATACTGAGTCTCTTTGGCAGAAAAAG  784
             ||| | |||||||||||| ||  | ||||| |||||||| ||||  || |||||||| ||
Sbjct  4525  ACTGTTTCCTTTTTGATGTCCTGGACAGTGAATTATACTAAGTCGTTTGGGCAGAAAGAG  4466

Query  785   AGCTTTCAGTAAAGCCAGGATCTCGCTCTTGTTTTTGATTTCTCTACCCTCTGAGGTTAG  844
             |||||| || || |||| ||||||| |||||||||| |||||||| || |||||||| ||
Sbjct  4465  AGCTTTTAGCAAGGCCAAGATCTCGTTCTTGTTTTTAATTTCTCTGCCTTCTGAGGTCAG  4406

Query  845   CAACCCTCGCCTCCTATAGATCTCTCCATGGATATGGGCCGTGGCGAAAGCATATCGGCT  904
             |||||||||||||||||| || |||||||||| ||||||||||||||| ||||| |||||
Sbjct  4405  CAACCCTCGCCTCCTATATATTTCTCCATGGACATGGGCCGTGGCGAAGGCATAGCGGCT  4346

Query  905   GTCAGTGTAAACGTTTAGCCTCTTACCTTCTGCCATCTTCAAGGCTTGAGTGAGTGCTAT  964
              ||||||||||| |||||| ||||||||||||||||||| |||||||| |||||||||||
Sbjct  4345  ATCAGTGTAAACATTTAGCTTCTTACCTTCTGCCATCTTTAAGGCTTGGGTGAGTGCTAT  4286

Query  965   CAGTTCGGCCCGTTGGGCAGATGTTCCAGCCGGCAGTGCCCTTGCCCAGATTACCTCGGT  1024
             ||||||||| |||||||| ||||||||||||||||| ||||| |||||||||||||||||
Sbjct  4285  CAGTTCGGCTCGTTGGGCGGATGTTCCAGCCGGCAGAGCCCTCGCCCAGATTACCTCGGT  4226

Query  1025  CTCAGTGGTCACCGCTGCCCCAGCCTTTCGCTGTCCTTCTTGCAAAAAGCTGCTCCCATC  1084
             |||||| ||||||||||| |||||  | || ||||||||||| |  |||||||| |||||
Sbjct  4225  CTCAGTAGTCACCGCTGCTCCAGCTCTCCGTTGTCCTTCTTGTAGGAAGCTGCTTCCATC  4166

Query  1085  GGTATACCAGGTG  1097
              || ||||| |||
Sbjct  4165  TGTGTACCAAGTG  4153


 Score = 61.7 bits (67),  Expect = 2e-07
 Identities = 50/61 (82%), Gaps = 0/61 (0%)
 Strand=Plus/Minus

Query  11    CGGCCAGTGGTTTCCAAATTTCTCGCTGCACCGTTTGGAGGGCCTGTAAGTGAGCTGGGA  70
             ||||||| || ||||| |  ||| | || || | |||||||||||||||||||||| |||
Sbjct  5543  CGGCCAGCGGCTTCCAGACCTCTTGTTGTACTGCTTGGAGGGCCTGTAAGTGAGCTTGGA  5484

Query  71    G  71
             |
Sbjct  5483  G  5483


>FR871849.1 PreXMRV-1 complete proviral genome
Length=8197

 Score = 1129 bits (1251),  Expect = 0.0
 Identities = 870/1033 (84%), Gaps = 0/1033 (0%)
 Strand=Plus/Minus

Query  65    CTGGGAGGTGAAGGCAGGCCCGTTATCAGATCCCAATACCTGTGGCATTCCGAATCTCGG  124
             |||||||| ||||||||||||||||||||||||||||||||| |||||||| ||||||||
Sbjct  5185  CTGGGAGGCGAAGGCAGGCCCGTTATCAGATCCCAATACCTGCGGCATTCCAAATCTCGG  5126

Query  125   GAATATTTCTTCCAGCAATTTCTTGGACACGACTCTTGCTGTTTCTCTCTTGGTTGGAAA  184
              || || ||||| | ||  || |||||||||||  | || ||||| | |||||| || ||
Sbjct  5125  AAAAATGTCTTCTAACAGCTTTTTGGACACGACCTTGGCAGTTTCCCGCTTGGTCGGGAA  5066

Query  185   GGCTTCCACCCAACCAGAGAAGGTGTCCACGAATACCAGGAGGTACTTGTACCCATACAG  244
              || || ||||| |||||||||||||| || || || |||||||||||||||||||||||
Sbjct  5065  TGCCTCTACCCAGCCAGAGAAGGTGTCTACAAACACTAGGAGGTACTTGTACCCATACAG  5006

Query  245   CCCTGGCTTGACTTCTGTAAAATCGATCTCCCAATGGGAGCCTGGCCGATGTCCTCGTAC  304
              |||||||| ||||| || ||||| |  |||||||||| ||||||||||||||| |||||
Sbjct  5005  TCCTGGCTTTACTTCCGTGAAATCAACTTCCCAATGGGTGCCTGGCCGATGTCCGCGTAC  4946

Query  305   TCTCACTCCTGCCCCGATTTTAGCTTTGCTGGCATTTACTTGGGCACAGACCGTGCAGGA  364
             || ||| |||||||| ||||| ||||||||||||||||||||||||||| | ||||||| 
Sbjct  4945  TCGCACCCCTGCCCCAATTTTGGCTTTGCTGGCATTTACTTGGGCACAGGCGGTGCAGGT  4886

Query  365   ATCTGCCACATATTGGAGGGTTTTGTCCCGGTTTAGCATGTAGTAGGGGCTTTCTCCTCT  424
              || | |||||| ||||  ||| |||||||||||| ||||||||||||||||||| ||||
Sbjct  4885  CTCAGTCACATACTGGATAGTTCTGTCCCGGTTTAACATGTAGTAGGGGCTTTCTTCTCT  4826

Query  425   GTCAAGGAGTGCTTTCATTTTCTGGTAGCCGAGGTGGGTGAGCCGGTGGAGTGAGTCTAA  484
             ||| |||||||| ||||| || ||   ||  || |||||||| | ||| || ||||||||
Sbjct  4825  GTCGAGGAGTGCCTTCATCTTTTGAGGGCTCAGATGGGTGAGTCTGTGTAGGGAGTCTAA  4766

Query  485   CAGTTCAAATACAAATTGGTCGGGCATCACCGGCTTGCCTTGGAAGACCCAGTATCCTTT  544
             ||||||||| ||  | || ||||||||||| || |||||||| | |||||| ||||||||
Sbjct  4765  CAGTTCAAACACGGACTGATCGGGCATCACAGGTTTGCCTTGTAGGACCCAATATCCTTT  4706

Query  545   GCTCTGGTTATAGGTGGCCCCAAGCTCTCTGAGTTTCTTTAGATCTGTTTCAGTATAATG  604
               |||| || |||||||| || || || |  ||| | || ||||||||||| || |||||
Sbjct  4705  TGTCTGATTGTAGGTGGCTCCCAGTTCCCGTAGTCTTTTGAGATCTGTTTCGGTGTAATG  4646

Query  605   GAAATAGGCAGGCGTATATGGGGTTGAATCCTCTATAAGGAGAGTGGATGTATCTGGAGG  664
             ||||| || ||||||||| |||||||| |||||||| ||||| || || || ||| ||  
Sbjct  4645  GAAATGGGGAGGCGTATACGGGGTTGAGTCCTCTATGAGGAGTGTAGAGGTTTCTAGAAC  4586

Query  665   CGTCTTTATGGCTGCCTCCCGGGCCGCTTGGTCTGCTAGGCGGTTGCCCCTAGCCTCGGC  724
              | ||| ||||||||||| ||||| ||||| ||||| |  |||||||| || ||||| ||
Sbjct  4585  TGCCTTCATGGCTGCCTCTCGGGCTGCTTGATCTGCCATACGGTTGCCTCTGGCCTCAGC  4526

Query  725   ACTATCTCCTTTTTGATGCCCCAGGCAGTGGATTATACTGAGTCTCTTTGGCAGAAAAAG  784
             ||| | |||||||||||| ||  | ||||| |||||||| ||||  || |||||||| ||
Sbjct  4525  ACTGTTTCCTTTTTGATGTCCTGGACAGTGAATTATACTAAGTCGTTTGGGCAGAAAGAG  4466

Query  785   AGCTTTCAGTAAAGCCAGGATCTCGCTCTTGTTTTTGATTTCTCTACCCTCTGAGGTTAG  844
             |||||| || || |||| ||||||| |||||||||| |||||||| || |||||||| ||
Sbjct  4465  AGCTTTTAGCAAGGCCAAGATCTCGTTCTTGTTTTTAATTTCTCTGCCTTCTGAGGTCAG  4406

Query  845   CAACCCTCGCCTCCTATAGATCTCTCCATGGATATGGGCCGTGGCGAAAGCATATCGGCT  904
             |||||||||||||||||| || |||||||||| ||||||||||||||| ||||| |||||
Sbjct  4405  CAACCCTCGCCTCCTATATATTTCTCCATGGACATGGGCCGTGGCGAAGGCATAGCGGCT  4346

Query  905   GTCAGTGTAAACGTTTAGCCTCTTACCTTCTGCCATCTTCAAGGCTTGAGTGAGTGCTAT  964
              ||||||||||| |||||| ||||||||||||||||||| |||||||| |||||||||||
Sbjct  4345  ATCAGTGTAAACATTTAGCTTCTTACCTTCTGCCATCTTTAAGGCTTGGGTGAGTGCTAT  4286

Query  965   CAGTTCGGCCCGTTGGGCAGATGTTCCAGCCGGCAGTGCCCTTGCCCAGATTACCTCGGT  1024
             ||||||||| |||||||| ||||||||||||||||| ||||| |||||||||||||||||
Sbjct  4285  CAGTTCGGCTCGTTGGGCGGATGTTCCAGCCGGCAGAGCCCTCGCCCAGATTACCTCGGT  4226

Query  1025  CTCAGTGGTCACCGCTGCCCCAGCCTTTCGCTGTCCTTCTTGCAAAAAGCTGCTCCCATC  1084
             |||||| ||||||||||| |||||  | || ||||||||||| |  |||||||| |||||
Sbjct  4225  CTCAGTAGTCACCGCTGCTCCAGCTCTCCGTTGTCCTTCTTGTAGGAAGCTGCTTCCATC  4166

Query  1085  GGTATACCAGGTG  1097
              || ||||| |||
Sbjct  4165  TGTGTACCAAGTG  4153


 Score = 61.7 bits (67),  Expect = 2e-07
 Identities = 50/61 (82%), Gaps = 0/61 (0%)
 Strand=Plus/Minus

Query  11    CGGCCAGTGGTTTCCAAATTTCTCGCTGCACCGTTTGGAGGGCCTGTAAGTGAGCTGGGA  70
             ||||||| || ||||| |  ||| | || || | |||||||||||||||||||||| |||
Sbjct  5543  CGGCCAGCGGCTTCCAGACCTCTTGTTGTACTGCTTGGAGGGCCTGTAAGTGAGCTTGGA  5484

Query  71    G  71
             |
Sbjct  5483  G  5483


>NC_007815.2 PreXMRV-1 provirus, complete genome
Length=8197

 Score = 1129 bits (1251),  Expect = 0.0
 Identities = 870/1033 (84%), Gaps = 0/1033 (0%)
 Strand=Plus/Minus

Query  65    CTGGGAGGTGAAGGCAGGCCCGTTATCAGATCCCAATACCTGTGGCATTCCGAATCTCGG  124
             |||||||| ||||||||||||||||||||||||||||||||| |||||||| ||||||||
Sbjct  5185  CTGGGAGGCGAAGGCAGGCCCGTTATCAGATCCCAATACCTGCGGCATTCCAAATCTCGG  5126

Query  125   GAATATTTCTTCCAGCAATTTCTTGGACACGACTCTTGCTGTTTCTCTCTTGGTTGGAAA  184
              || || ||||| | ||  || |||||||||||  | || ||||| | |||||| || ||
Sbjct  5125  AAAAATGTCTTCTAACAGCTTTTTGGACACGACCTTGGCAGTTTCCCGCTTGGTCGGGAA  5066

Query  185   GGCTTCCACCCAACCAGAGAAGGTGTCCACGAATACCAGGAGGTACTTGTACCCATACAG  244
              || || ||||| |||||||||||||| || || || |||||||||||||||||||||||
Sbjct  5065  TGCCTCTACCCAGCCAGAGAAGGTGTCTACAAACACTAGGAGGTACTTGTACCCATACAG  5006

Query  245   CCCTGGCTTGACTTCTGTAAAATCGATCTCCCAATGGGAGCCTGGCCGATGTCCTCGTAC  304
              |||||||| ||||| || ||||| |  |||||||||| ||||||||||||||| |||||
Sbjct  5005  TCCTGGCTTTACTTCCGTGAAATCAACTTCCCAATGGGTGCCTGGCCGATGTCCGCGTAC  4946

Query  305   TCTCACTCCTGCCCCGATTTTAGCTTTGCTGGCATTTACTTGGGCACAGACCGTGCAGGA  364
             || ||| |||||||| ||||| ||||||||||||||||||||||||||| | ||||||| 
Sbjct  4945  TCGCACCCCTGCCCCAATTTTGGCTTTGCTGGCATTTACTTGGGCACAGGCGGTGCAGGT  4886

Query  365   ATCTGCCACATATTGGAGGGTTTTGTCCCGGTTTAGCATGTAGTAGGGGCTTTCTCCTCT  424
              || | |||||| ||||  ||| |||||||||||| ||||||||||||||||||| ||||
Sbjct  4885  CTCAGTCACATACTGGATAGTTCTGTCCCGGTTTAACATGTAGTAGGGGCTTTCTTCTCT  4826

Query  425   GTCAAGGAGTGCTTTCATTTTCTGGTAGCCGAGGTGGGTGAGCCGGTGGAGTGAGTCTAA  484
             ||| |||||||| ||||| || ||   ||  || |||||||| | ||| || ||||||||
Sbjct  4825  GTCGAGGAGTGCCTTCATCTTTTGAGGGCTCAGATGGGTGAGTCTGTGTAGGGAGTCTAA  4766

Query  485   CAGTTCAAATACAAATTGGTCGGGCATCACCGGCTTGCCTTGGAAGACCCAGTATCCTTT  544
             ||||||||| ||  | || ||||||||||| || |||||||| | |||||| ||||||||
Sbjct  4765  CAGTTCAAACACGGACTGATCGGGCATCACAGGTTTGCCTTGTAGGACCCAATATCCTTT  4706

Query  545   GCTCTGGTTATAGGTGGCCCCAAGCTCTCTGAGTTTCTTTAGATCTGTTTCAGTATAATG  604
               |||| || |||||||| || || || |  ||| | || ||||||||||| || |||||
Sbjct  4705  TGTCTGATTGTAGGTGGCTCCCAGTTCCCGTAGTCTTTTGAGATCTGTTTCGGTGTAATG  4646

Query  605   GAAATAGGCAGGCGTATATGGGGTTGAATCCTCTATAAGGAGAGTGGATGTATCTGGAGG  664
             ||||| || ||||||||| |||||||| |||||||| ||||| || || || ||| ||  
Sbjct  4645  GAAATGGGGAGGCGTATACGGGGTTGAGTCCTCTATGAGGAGTGTAGAGGTTTCTAGAAC  4586

Query  665   CGTCTTTATGGCTGCCTCCCGGGCCGCTTGGTCTGCTAGGCGGTTGCCCCTAGCCTCGGC  724
              | ||| ||||||||||| ||||| ||||| ||||| |  |||||||| || ||||| ||
Sbjct  4585  TGCCTTCATGGCTGCCTCTCGGGCTGCTTGATCTGCCATACGGTTGCCTCTGGCCTCAGC  4526

Query  725   ACTATCTCCTTTTTGATGCCCCAGGCAGTGGATTATACTGAGTCTCTTTGGCAGAAAAAG  784
             ||| | |||||||||||| ||  | ||||| |||||||| ||||  || |||||||| ||
Sbjct  4525  ACTGTTTCCTTTTTGATGTCCTGGACAGTGAATTATACTAAGTCGTTTGGGCAGAAAGAG  4466

Query  785   AGCTTTCAGTAAAGCCAGGATCTCGCTCTTGTTTTTGATTTCTCTACCCTCTGAGGTTAG  844
             |||||| || || |||| ||||||| |||||||||| |||||||| || |||||||| ||
Sbjct  4465  AGCTTTTAGCAAGGCCAAGATCTCGTTCTTGTTTTTAATTTCTCTGCCTTCTGAGGTCAG  4406

Query  845   CAACCCTCGCCTCCTATAGATCTCTCCATGGATATGGGCCGTGGCGAAAGCATATCGGCT  904
             |||||||||||||||||| || |||||||||| ||||||||||||||| ||||| |||||
Sbjct  4405  CAACCCTCGCCTCCTATATATTTCTCCATGGACATGGGCCGTGGCGAAGGCATAGCGGCT  4346

Query  905   GTCAGTGTAAACGTTTAGCCTCTTACCTTCTGCCATCTTCAAGGCTTGAGTGAGTGCTAT  964
              ||||||||||| |||||| ||||||||||||||||||| |||||||| |||||||||||
Sbjct  4345  ATCAGTGTAAACATTTAGCTTCTTACCTTCTGCCATCTTTAAGGCTTGGGTGAGTGCTAT  4286

Query  965   CAGTTCGGCCCGTTGGGCAGATGTTCCAGCCGGCAGTGCCCTTGCCCAGATTACCTCGGT  1024
             ||||||||| |||||||| ||||||||||||||||| ||||| |||||||||||||||||
Sbjct  4285  CAGTTCGGCTCGTTGGGCGGATGTTCCAGCCGGCAGAGCCCTCGCCCAGATTACCTCGGT  4226

Query  1025  CTCAGTGGTCACCGCTGCCCCAGCCTTTCGCTGTCCTTCTTGCAAAAAGCTGCTCCCATC  1084
             |||||| ||||||||||| |||||  | || ||||||||||| |  |||||||| |||||
Sbjct  4225  CTCAGTAGTCACCGCTGCTCCAGCTCTCCGTTGTCCTTCTTGTAGGAAGCTGCTTCCATC  4166

Query  1085  GGTATACCAGGTG  1097
              || ||||| |||
Sbjct  4165  TGTGTACCAAGTG  4153


 Score = 61.7 bits (67),  Expect = 2e-07
 Identities = 50/61 (82%), Gaps = 0/61 (0%)
 Strand=Plus/Minus

Query  11    CGGCCAGTGGTTTCCAAATTTCTCGCTGCACCGTTTGGAGGGCCTGTAAGTGAGCTGGGA  70
             ||||||| || ||||| |  ||| | || || | |||||||||||||||||||||| |||
Sbjct  5543  CGGCCAGCGGCTTCCAGACCTCTTGTTGTACTGCTTGGAGGGCCTGTAAGTGAGCTTGGA  5484

Query  71    G  71
             |
Sbjct  5483  G  5483


>FR871849.1 PreXMRV-1 complete proviral genome
Length=8197

 Score = 1129 bits (1251),  Expect = 0.0
 Identities = 870/1033 (84%), Gaps = 0/1033 (0%)
 Strand=Plus/Minus

Query  65    CTGGGAGGTGAAGGCAGGCCCGTTATCAGATCCCAATACCTGTGGCATTCCGAATCTCGG  124
             |||||||| ||||||||||||||||||||||||||||||||| |||||||| ||||||||
Sbjct  5185  CTGGGAGGCGAAGGCAGGCCCGTTATCAGATCCCAATACCTGCGGCATTCCAAATCTCGG  5126

Query  125   GAATATTTCTTCCAGCAATTTCTTGGACACGACTCTTGCTGTTTCTCTCTTGGTTGGAAA  184
              || || ||||| | ||  || |||||||||||  | || ||||| | |||||| || ||
Sbjct  5125  AAAAATGTCTTCTAACAGCTTTTTGGACACGACCTTGGCAGTTTCCCGCTTGGTCGGGAA  5066

Query  185   GGCTTCCACCCAACCAGAGAAGGTGTCCACGAATACCAGGAGGTACTTGTACCCATACAG  244
              || || ||||| |||||||||||||| || || || |||||||||||||||||||||||
Sbjct  5065  TGCCTCTACCCAGCCAGAGAAGGTGTCTACAAACACTAGGAGGTACTTGTACCCATACAG  5006

Query  245   CCCTGGCTTGACTTCTGTAAAATCGATCTCCCAATGGGAGCCTGGCCGATGTCCTCGTAC  304
              |||||||| ||||| || ||||| |  |||||||||| ||||||||||||||| |||||
Sbjct  5005  TCCTGGCTTTACTTCCGTGAAATCAACTTCCCAATGGGTGCCTGGCCGATGTCCGCGTAC  4946

Query  305   TCTCACTCCTGCCCCGATTTTAGCTTTGCTGGCATTTACTTGGGCACAGACCGTGCAGGA  364
             || ||| |||||||| ||||| ||||||||||||||||||||||||||| | ||||||| 
Sbjct  4945  TCGCACCCCTGCCCCAATTTTGGCTTTGCTGGCATTTACTTGGGCACAGGCGGTGCAGGT  4886

Query  365   ATCTGCCACATATTGGAGGGTTTTGTCCCGGTTTAGCATGTAGTAGGGGCTTTCTCCTCT  424
              || | |||||| ||||  ||| |||||||||||| ||||||||||||||||||| ||||
Sbjct  4885  CTCAGTCACATACTGGATAGTTCTGTCCCGGTTTAACATGTAGTAGGGGCTTTCTTCTCT  4826

Query  425   GTCAAGGAGTGCTTTCATTTTCTGGTAGCCGAGGTGGGTGAGCCGGTGGAGTGAGTCTAA  484
             ||| |||||||| ||||| || ||   ||  || |||||||| | ||| || ||||||||
Sbjct  4825  GTCGAGGAGTGCCTTCATCTTTTGAGGGCTCAGATGGGTGAGTCTGTGTAGGGAGTCTAA  4766

Query  485   CAGTTCAAATACAAATTGGTCGGGCATCACCGGCTTGCCTTGGAAGACCCAGTATCCTTT  544
             ||||||||| ||  | || ||||||||||| || |||||||| | |||||| ||||||||
Sbjct  4765  CAGTTCAAACACGGACTGATCGGGCATCACAGGTTTGCCTTGTAGGACCCAATATCCTTT  4706

Query  545   GCTCTGGTTATAGGTGGCCCCAAGCTCTCTGAGTTTCTTTAGATCTGTTTCAGTATAATG  604
               |||| || |||||||| || || || |  ||| | || ||||||||||| || |||||
Sbjct  4705  TGTCTGATTGTAGGTGGCTCCCAGTTCCCGTAGTCTTTTGAGATCTGTTTCGGTGTAATG  4646

Query  605   GAAATAGGCAGGCGTATATGGGGTTGAATCCTCTATAAGGAGAGTGGATGTATCTGGAGG  664
             ||||| || ||||||||| |||||||| |||||||| ||||| || || || ||| ||  
Sbjct  4645  GAAATGGGGAGGCGTATACGGGGTTGAGTCCTCTATGAGGAGTGTAGAGGTTTCTAGAAC  4586

Query  665   CGTCTTTATGGCTGCCTCCCGGGCCGCTTGGTCTGCTAGGCGGTTGCCCCTAGCCTCGGC  724
              | ||| ||||||||||| ||||| ||||| ||||| |  |||||||| || ||||| ||
Sbjct  4585  TGCCTTCATGGCTGCCTCTCGGGCTGCTTGATCTGCCATACGGTTGCCTCTGGCCTCAGC  4526

Query  725   ACTATCTCCTTTTTGATGCCCCAGGCAGTGGATTATACTGAGTCTCTTTGGCAGAAAAAG  784
             ||| | |||||||||||| ||  | ||||| |||||||| ||||  || |||||||| ||
Sbjct  4525  ACTGTTTCCTTTTTGATGTCCTGGACAGTGAATTATACTAAGTCGTTTGGGCAGAAAGAG  4466

Query  785   AGCTTTCAGTAAAGCCAGGATCTCGCTCTTGTTTTTGATTTCTCTACCCTCTGAGGTTAG  844
             |||||| || || |||| ||||||| |||||||||| |||||||| || |||||||| ||
Sbjct  4465  AGCTTTTAGCAAGGCCAAGATCTCGTTCTTGTTTTTAATTTCTCTGCCTTCTGAGGTCAG  4406

Query  845   CAACCCTCGCCTCCTATAGATCTCTCCATGGATATGGGCCGTGGCGAAAGCATATCGGCT  904
             |||||||||||||||||| || |||||||||| ||||||||||||||| ||||| |||||
Sbjct  4405  CAACCCTCGCCTCCTATATATTTCTCCATGGACATGGGCCGTGGCGAAGGCATAGCGGCT  4346

Query  905   GTCAGTGTAAACGTTTAGCCTCTTACCTTCTGCCATCTTCAAGGCTTGAGTGAGTGCTAT  964
              ||||||||||| |||||| ||||||||||||||||||| |||||||| |||||||||||
Sbjct  4345  ATCAGTGTAAACATTTAGCTTCTTACCTTCTGCCATCTTTAAGGCTTGGGTGAGTGCTAT  4286

Query  965   CAGTTCGGCCCGTTGGGCAGATGTTCCAGCCGGCAGTGCCCTTGCCCAGATTACCTCGGT  1024
             ||||||||| |||||||| ||||||||||||||||| ||||| |||||||||||||||||
Sbjct  4285  CAGTTCGGCTCGTTGGGCGGATGTTCCAGCCGGCAGAGCCCTCGCCCAGATTACCTCGGT  4226

Query  1025  CTCAGTGGTCACCGCTGCCCCAGCCTTTCGCTGTCCTTCTTGCAAAAAGCTGCTCCCATC  1084
             |||||| ||||||||||| |||||  | || ||||||||||| |  |||||||| |||||
Sbjct  4225  CTCAGTAGTCACCGCTGCTCCAGCTCTCCGTTGTCCTTCTTGTAGGAAGCTGCTTCCATC  4166

Query  1085  GGTATACCAGGTG  1097
              || ||||| |||
Sbjct  4165  TGTGTACCAAGTG  4153


 Score = 61.7 bits (67),  Expect = 2e-07
 Identities = 50/61 (82%), Gaps = 0/61 (0%)
 Strand=Plus/Minus

Query  11    CGGCCAGTGGTTTCCAAATTTCTCGCTGCACCGTTTGGAGGGCCTGTAAGTGAGCTGGGA  70
             ||||||| || ||||| |  ||| | || || | |||||||||||||||||||||| |||
Sbjct  5543  CGGCCAGCGGCTTCCAGACCTCTTGTTGTACTGCTTGGAGGGCCTGTAAGTGAGCTTGGA  5484

Query  71    G  71
             |
Sbjct  5483  G  5483


>NC_029853.1 Mus musculus mobilized endogenous polytropic provirus 
clone 15 truncated gag-pol polyprotein (gag) and envelope 
protein (env) genes, complete cds
Length=8183

 Score = 889 bits (985),  Expect = 0.0
 Identities = 819/1034 (79%), Gaps = 2/1034 (0%)
 Strand=Plus/Minus

Query  65    CTGGGAGGTGAAGGCAGGCCCGTTATCAGATCCCAATACCTGTGGCATTCCGAATCTCGG  124
             |||||||  |||||||||||| |||||||  ||||| || || |||||||| || || ||
Sbjct  5076  CTGGGAGACGAAGGCAGGCCCATTATCAGTCCCCAACACTTGGGGCATTCCAAACCTTGG  5017

Query  125   GAATATTTCTTCCAGCAATTTCTTGGACACGACTCTTGCTGTTTCTCTCTTGGTTGGAAA  184
              |||||||||||||| | |||||||| ||| | | | || || ||    |||||||| ||
Sbjct  5016  AAATATTTCTTCCAGAAGTTTCTTGGTCACTATTTTGGCAGTCTCATGTTTGGTTGGGAA  4957

Query  185   GGCTTCCACCCAACCAGAGAAGGTGTCCACGAATACCAGGAGGTACTTGTACCCATACAG  244
             |||||| ||||| |||||||| |||||||||||||||||||| |||||||||||||||||
Sbjct  4956  GGCTTCAACCCAGCCAGAGAACGTGTCCACGAATACCAGGAGATACTTGTACCCATACAG  4897

Query  245   CCCTGGCTTGACTTCTGTAAAATCGATCTCCCAATGGGAGCCTGGCCGATGTCCTCGTAC  304
              || ||||| ||||  ||||| || || |||||||||| |||||| |||||||||| |||
Sbjct  4896  TCCGGGCTTCACTTTAGTAAAGTCAATTTCCCAATGGGTGCCTGGTCGATGTCCTCTTAC  4837

Query  305   TCTCACTCCTGCCCCGATTTTAGCTTTGCTGGCATTTACTTGGGCACAGACCGTGCAGGA  364
             ||    ||| |||| ||| ||||  || ||||||||||||||| ||||| |   ||| ||
Sbjct  4836  TCGTGTTCCGGCCCTGATCTTAGTCTTACTGGCATTTACTTGGACACAGGCTTGGCATGA  4777

Query  365   ATCTGCCACATATTGGAGGGTTTTGTCCCGGTTTAGCATGTAGTAGGGGCTTTCTCCTCT  424
              || ||||| |  |||||| | || ||    ||||||||||| ||||||||||||   ||
Sbjct  4776  TTCCGCCACCTCGTGGAGGATCTTATCTTTATTTAGCATGTAATAGGGGCTTTCTTTCCT  4717

Query  425   GTCAAGGAGTGCTTTCATTTTCTGGTAGCCGAGGTGGGTGAGCCGGTGGAGTGAGTCTAA  484
             ||| || |||||  |||| ||||| ||||  |||||||||||| |||| ||  |||||||
Sbjct  4716  GTCTAGAAGTGCCCTCATCTTCTGATAGCTAAGGTGGGTGAGCTGGTGAAGGAAGTCTAA  4657

Query  485   CAGTTCAAATACAAATTGGTCGGGCATCACCGGCTTGCCTTGGAAGACCCAGTATCCTTT  544
              | ||||||    || ||||| |||||||| || || ||||| | |||||| |||  |||
Sbjct  4656  TAATTCAAAGGTGAACTGGTCAGGCATCACAGGTTTACCTTGCAGGACCCAATATTTTTT  4597

Query  545   G-CTCTGGTTATAGGTGGCCCCAAGCTCTCTGAGTTTCTTTAGATCTGTTTCAGTATAAT  603
               ||||  | ||| ||||| || | ||||   || ||||||| |||||| ||||| ||||
Sbjct  4596  CTCTCTA-TCATATGTGGCTCCCAACTCTTGTAGGTTCTTTATATCTGTCTCAGTGTAAT  4538

Query  604   GGAAATAGGCAGGCGTATATGGGGTTGAATCCTCTATAAGGAGAGTGGATGTATCTGGAG  663
             ||||  || | || || || ||||||||   |||||| || || | ||| |  | ||   
Sbjct  4537  GGAAGAAGTCTGGAGTGTACGGGGTTGAGGTCTCTATGAGAAGTGAGGAGGCCTTTGTGT  4478

Query  664   GCGTCTTTATGGCTGCCTCCCGGGCCGCTTGGTCTGCTAGGCGGTTGCCCCTAGCCTCGG  723
               |||   |||||||| || ||||| || ||||| || |  ||||||||  |||| || |
Sbjct  4477  CAGTCCCCATGGCTGCTTCTCGGGCTGCCTGGTCCGCCATTCGGTTGCCTTTAGCTTCAG  4418

Query  724   CACTATCTCCTTTTTGATGCCCCAGGCAGTGGATTATACTGAGTCTCTTTGGCAGAAAAA  783
             ||||||  ||||| ||||| ||  ||||||| |||||||||||||| || |||||||| |
Sbjct  4417  CACTATTGCCTTTCTGATGTCCTGGGCAGTGAATTATACTGAGTCTTTTGGGCAGAAAGA  4358

Query  784   GAGCTTTCAGTAAAGCCAGGATCTCGCTCTTGTTTTTGATTTCTCTACCCTCTGAGGTTA  843
             ||||||||||||| |||| ||| |||| |||||| ||||| ||| | || |||||||| |
Sbjct  4357  GAGCTTTCAGTAAGGCCAAGATTTCGCCCTTGTTCTTGATCTCTTTGCCTTCTGAGGTGA  4298

Query  844   GCAACCCTCGCCTCCTATAGATCTCTCCATGGATATGGGCCGTGGCGAAAGCATATCGGC  903
             ||||||| || |||||||| || |||||||||| |||||| || || || ||||| ||||
Sbjct  4297  GCAACCCACGTCTCCTATATATTTCTCCATGGACATGGGCGGTAGCAAAGGCATAGCGGC  4238

Query  904   TGTCAGTGTAAACGTTTAGCCTCTTACCTTCTGCCATCTTCAAGGCTTGAGTGAGTGCTA  963
             | ||||| ||||| |||||| ||||||||||||||||||| | ||| || ||||||||||
Sbjct  4237  TATCAGTATAAACATTTAGCTTCTTACCTTCTGCCATCTTTAGGGCCTGGGTGAGTGCTA  4178

Query  964   TCAGTTCGGCCCGTTGGGCAGATGTTCCAGCCGGCAGTGCCCTTGCCCAGATTACCTCGG  1023
             | ||||| || || ||||| ||||| || || ||||  ||| | ||||||||||||||||
Sbjct  4177  TTAGTTCAGCTCGCTGGGCGGATGTCCCGGCTGGCAACGCCTTGGCCCAGATTACCTCGG  4118

Query  1024  TCTCAGTGGTCACCGCTGCCCCAGCCTTTCGCTGTCCTTCTTGCAAAAAGCTGCTCCCAT  1083
             |||| |||||||||||||| |||||| | || ||||| |||||||  |||||||| ||||
Sbjct  4117  TCTCGGTGGTCACCGCTGCTCCAGCCCTACGTTGTCCCTCTTGCAGGAAGCTGCTTCCAT  4058

Query  1084  CGGTATACCAGGTG  1097
             | ||||||||||||
Sbjct  4057  CTGTATACCAGGTG  4044


 Score = 74.3 bits (81),  Expect = 3e-11
 Identities = 57/68 (84%), Gaps = 0/68 (0%)
 Strand=Plus/Minus

Query  4     TAGGCCTCGGCCAGTGGTTTCCAAATTTCTCGCTGCACCGTTTGGAGGGCCTGTAAGTGA  63
             |||||  |||||||||| ||||| |  ||||| || || | |||||||||||||||||||
Sbjct  5441  TAGGCAGCGGCCAGTGGCTTCCAGACCTCTCGTTGTACTGCTTGGAGGGCCTGTAAGTGA  5382

Query  64    GCTGGGAG  71
             ||| ||||
Sbjct  5381  GCTTGGAG  5374


>FJ544577.2 Mus musculus mobilized endogenous polytropic provirus 
clone 15 truncated gag-pol polyprotein (gag) and envelope 
protein (env) genes, complete cds
Length=8183

 Score = 889 bits (985),  Expect = 0.0
 Identities = 819/1034 (79%), Gaps = 2/1034 (0%)
 Strand=Plus/Minus

Query  65    CTGGGAGGTGAAGGCAGGCCCGTTATCAGATCCCAATACCTGTGGCATTCCGAATCTCGG  124
             |||||||  |||||||||||| |||||||  ||||| || || |||||||| || || ||
Sbjct  5076  CTGGGAGACGAAGGCAGGCCCATTATCAGTCCCCAACACTTGGGGCATTCCAAACCTTGG  5017

Query  125   GAATATTTCTTCCAGCAATTTCTTGGACACGACTCTTGCTGTTTCTCTCTTGGTTGGAAA  184
              |||||||||||||| | |||||||| ||| | | | || || ||    |||||||| ||
Sbjct  5016  AAATATTTCTTCCAGAAGTTTCTTGGTCACTATTTTGGCAGTCTCATGTTTGGTTGGGAA  4957

Query  185   GGCTTCCACCCAACCAGAGAAGGTGTCCACGAATACCAGGAGGTACTTGTACCCATACAG  244
             |||||| ||||| |||||||| |||||||||||||||||||| |||||||||||||||||
Sbjct  4956  GGCTTCAACCCAGCCAGAGAACGTGTCCACGAATACCAGGAGATACTTGTACCCATACAG  4897

Query  245   CCCTGGCTTGACTTCTGTAAAATCGATCTCCCAATGGGAGCCTGGCCGATGTCCTCGTAC  304
              || ||||| ||||  ||||| || || |||||||||| |||||| |||||||||| |||
Sbjct  4896  TCCGGGCTTCACTTTAGTAAAGTCAATTTCCCAATGGGTGCCTGGTCGATGTCCTCTTAC  4837

Query  305   TCTCACTCCTGCCCCGATTTTAGCTTTGCTGGCATTTACTTGGGCACAGACCGTGCAGGA  364
             ||    ||| |||| ||| ||||  || ||||||||||||||| ||||| |   ||| ||
Sbjct  4836  TCGTGTTCCGGCCCTGATCTTAGTCTTACTGGCATTTACTTGGACACAGGCTTGGCATGA  4777

Query  365   ATCTGCCACATATTGGAGGGTTTTGTCCCGGTTTAGCATGTAGTAGGGGCTTTCTCCTCT  424
              || ||||| |  |||||| | || ||    ||||||||||| ||||||||||||   ||
Sbjct  4776  TTCCGCCACCTCGTGGAGGATCTTATCTTTATTTAGCATGTAATAGGGGCTTTCTTTCCT  4717

Query  425   GTCAAGGAGTGCTTTCATTTTCTGGTAGCCGAGGTGGGTGAGCCGGTGGAGTGAGTCTAA  484
             ||| || |||||  |||| ||||| ||||  |||||||||||| |||| ||  |||||||
Sbjct  4716  GTCTAGAAGTGCCCTCATCTTCTGATAGCTAAGGTGGGTGAGCTGGTGAAGGAAGTCTAA  4657

Query  485   CAGTTCAAATACAAATTGGTCGGGCATCACCGGCTTGCCTTGGAAGACCCAGTATCCTTT  544
              | ||||||    || ||||| |||||||| || || ||||| | |||||| |||  |||
Sbjct  4656  TAATTCAAAGGTGAACTGGTCAGGCATCACAGGTTTACCTTGCAGGACCCAATATTTTTT  4597

Query  545   G-CTCTGGTTATAGGTGGCCCCAAGCTCTCTGAGTTTCTTTAGATCTGTTTCAGTATAAT  603
               ||||  | ||| ||||| || | ||||   || ||||||| |||||| ||||| ||||
Sbjct  4596  CTCTCTA-TCATATGTGGCTCCCAACTCTTGTAGGTTCTTTATATCTGTCTCAGTGTAAT  4538

Query  604   GGAAATAGGCAGGCGTATATGGGGTTGAATCCTCTATAAGGAGAGTGGATGTATCTGGAG  663
             ||||  || | || || || ||||||||   |||||| || || | ||| |  | ||   
Sbjct  4537  GGAAGAAGTCTGGAGTGTACGGGGTTGAGGTCTCTATGAGAAGTGAGGAGGCCTTTGTGT  4478

Query  664   GCGTCTTTATGGCTGCCTCCCGGGCCGCTTGGTCTGCTAGGCGGTTGCCCCTAGCCTCGG  723
               |||   |||||||| || ||||| || ||||| || |  ||||||||  |||| || |
Sbjct  4477  CAGTCCCCATGGCTGCTTCTCGGGCTGCCTGGTCCGCCATTCGGTTGCCTTTAGCTTCAG  4418

Query  724   CACTATCTCCTTTTTGATGCCCCAGGCAGTGGATTATACTGAGTCTCTTTGGCAGAAAAA  783
             ||||||  ||||| ||||| ||  ||||||| |||||||||||||| || |||||||| |
Sbjct  4417  CACTATTGCCTTTCTGATGTCCTGGGCAGTGAATTATACTGAGTCTTTTGGGCAGAAAGA  4358

Query  784   GAGCTTTCAGTAAAGCCAGGATCTCGCTCTTGTTTTTGATTTCTCTACCCTCTGAGGTTA  843
             ||||||||||||| |||| ||| |||| |||||| ||||| ||| | || |||||||| |
Sbjct  4357  GAGCTTTCAGTAAGGCCAAGATTTCGCCCTTGTTCTTGATCTCTTTGCCTTCTGAGGTGA  4298

Query  844   GCAACCCTCGCCTCCTATAGATCTCTCCATGGATATGGGCCGTGGCGAAAGCATATCGGC  903
             ||||||| || |||||||| || |||||||||| |||||| || || || ||||| ||||
Sbjct  4297  GCAACCCACGTCTCCTATATATTTCTCCATGGACATGGGCGGTAGCAAAGGCATAGCGGC  4238

Query  904   TGTCAGTGTAAACGTTTAGCCTCTTACCTTCTGCCATCTTCAAGGCTTGAGTGAGTGCTA  963
             | ||||| ||||| |||||| ||||||||||||||||||| | ||| || ||||||||||
Sbjct  4237  TATCAGTATAAACATTTAGCTTCTTACCTTCTGCCATCTTTAGGGCCTGGGTGAGTGCTA  4178

Query  964   TCAGTTCGGCCCGTTGGGCAGATGTTCCAGCCGGCAGTGCCCTTGCCCAGATTACCTCGG  1023
             | ||||| || || ||||| ||||| || || ||||  ||| | ||||||||||||||||
Sbjct  4177  TTAGTTCAGCTCGCTGGGCGGATGTCCCGGCTGGCAACGCCTTGGCCCAGATTACCTCGG  4118

Query  1024  TCTCAGTGGTCACCGCTGCCCCAGCCTTTCGCTGTCCTTCTTGCAAAAAGCTGCTCCCAT  1083
             |||| |||||||||||||| |||||| | || ||||| |||||||  |||||||| ||||
Sbjct  4117  TCTCGGTGGTCACCGCTGCTCCAGCCCTACGTTGTCCCTCTTGCAGGAAGCTGCTTCCAT  4058

Query  1084  CGGTATACCAGGTG  1097
             | ||||||||||||
Sbjct  4057  CTGTATACCAGGTG  4044


 Score = 74.3 bits (81),  Expect = 3e-11
 Identities = 57/68 (84%), Gaps = 0/68 (0%)
 Strand=Plus/Minus

Query  4     TAGGCCTCGGCCAGTGGTTTCCAAATTTCTCGCTGCACCGTTTGGAGGGCCTGTAAGTGA  63
             |||||  |||||||||| ||||| |  ||||| || || | |||||||||||||||||||
Sbjct  5441  TAGGCAGCGGCCAGTGGCTTCCAGACCTCTCGTTGTACTGCTTGGAGGGCCTGTAAGTGA  5382

Query  64    GCTGGGAG  71
             ||| ||||
Sbjct  5381  GCTTGGAG  5374


>NC_001501.1 Moloney murine leukemia virus, complete genome
Length=8332

 Score = 745 bits (825),  Expect = 0.0
 Identities = 792/1039 (76%), Gaps = 12/1039 (1%)
 Strand=Plus/Minus

Query  65    CTGGGAGGTGAAGGCAGGCCCGTTATCAGATCCCAATACCTGTGGCATTCCGAATCTCGG  124
             || ||||  |||||||||||| || |||| |||||||||||| ||||| ||||| || ||
Sbjct  4922  CTTGGAGACGAAGGCAGGCCCATTGTCAGTTCCCAATACCTGAGGCATGCCGAACCTGGG  4863

Query  125   GAATATTTCTTCCAGCAATTTCTTGGACACGACTCTTGCTGTTTCTCTCTTGGTTGGAAA  184
             ||| || || || || |  |||||||  |||||  | || |||||| |||||||||| ||
Sbjct  4862  GAAGATCTCCTCTAGTAGCTTCTTGGTTACGACCTTGGCGGTTTCTTTCTTGGTTGGGAA  4803

Query  185   GGCTTCCACCCAACCAGAGAAGGTGTCCACGAATACCAGGAGGTACTTGTACCCATACAG  244
             |||||| | ||| ||||| ||||| || |  || || || || || || || ||||||| 
Sbjct  4802  GGCTTCTATCCAGCCAGAAAAGGTATCTATAAAAACTAGAAGATATTTATAGCCATACAA  4743

Query  245   CCCTGGCTTGACTTCTGTAAAATCGATCTCCCAATGGGAGCCTGGCCGATGTCCTCGTAC  304
              || ||||| |  || || ||||||||||||||||| | ||| |||||||| || || ||
Sbjct  4742  TCCGGGCTTTATCTCGGTGAAATCGATCTCCCAATGAGTGCCGGGCCGATGCCCGCGGAC  4683

Query  305   TCTCACTCCTGCCCCGATTTT----AGCTTTGCTGGCATTTACTTGGGCACAGACCGTGC  360
              ||   |||    | | ||      ||  |||||||| || ||||| |||||  |  |||
Sbjct  4682  CCTAGTTCC----CTGTTTAACGGCAGACTTGCTGGCGTTGACTTGTGCACAAGCTTTGC  4627

Query  361   AGGAATCTGCCACATATTGGAGGGTTTTGTCCCGGTTTAGCATGTAGTAGGGGCTTTCTC  420
             |||  || |  | || || ||| |||   |||||||| |||||||||||||| || |  |
Sbjct  4626  AGGTCTCAGTGATATTTTTGAGTGTTCGATCCCGGTTCAGCATGTAGTAGGGACTGTGGC  4567

Query  421   CTCTGTCAAGGAGTGCTTTCATTTTCTGGTAGCCGAGGTGGGTGAGCCGGTGGAGTGAGT  480
              ||| || ||||| || ||||||||   | ||| |||||| || ||| | || ||  |||
Sbjct  4566  TTCTCTCTAGGAGAGCCTTCATTTTTGAGAAGCTGAGGTGAGTCAGCTGATGAAGAAAGT  4507

Query  481   CTAACAGTTCAAATACAAATTGGTCGGGCATCACCGGCTTGCCTTGGAAGACCCAGTA-T  539
             |||| | ||||||   ||| ||||| |||||||| || || |||||| ||||||| || |
Sbjct  4506  CTAATAATTCAAAAGTAAACTGGTCAGGCATCACAGGTTTTCCTTGGTAGACCCAATACT  4447

Query  540   CCTTTGCTCTGGTTATAGGTGGCCCCAAGCTCTCTGAGTTTCTTTAGATCTGTTTCAGTA  599
              ||||| | |  | |||  ||||||| | ||   | || | ||||| ||| ||  | || 
Sbjct  4446  TCTTTGTTTTA-TCATAAATGGCCCCCAACTTGGTTAGGTCCTTTATATCAGTCACTGTG  4388

Query  600   TAATGGAAATAGGCAGGCGTATATGGGGTTGAATCCTCTATAAGGAGAGTGGATGTATCT  659
             ||||| ||||   | |  || || || | |||||  ||||| ||||| || || || |||
Sbjct  4387  TAATGAAAATGTTCTGAGGTGTAGGGTGATGAATTTTCTATGAGGAGGGTAGAGGTGTCT  4328

Query  660   GGAGGCGTCTTT-ATGGCTGCCTCCCGGGCCGCTTGGTCTGCTAGGCGGTTGCCCCTAGC  718
             |||| | ||| | ||||||||||  |||||||||||||| || |  |||||||| |||||
Sbjct  4327  GGAGTC-TCTGTGATGGCTGCCTTTCGGGCCGCTTGGTCAGCCATCCGGTTGCCTCTAGC  4269

Query  719   CTCGGCACTATCTCCTTTTTGATGCCCCAGGCAGTGGATTATACTGAGTCTCTTTGGCAG  778
             |||||| || | ||| |||||||| ||  | || |||||||| || ||||| || |||||
Sbjct  4268  CTCGGCGCTGTGTCCCTTTTGATGTCCTGGACAATGGATTATGCTAAGTCTTTTGGGCAG  4209

Query  779   AAAAAGAGCTTTCAGTAAAGCCAGGATCTCGCTCTTGTTTTTGATTTCTCTACCCTCTGA  838
             ||| || ||||| ||||  |||| |||||||   || |||||||| ||| | || |||||
Sbjct  4208  AAAGAGGGCTTTTAGTAGGGCCAAGATCTCGTCTTTATTTTTGATCTCTTTGCCTTCTGA  4149

Query  839   GGTTAGCAACCCTCGCCTCCTATAGATCTCTCCATGGATATGGGCCGTGGCGAAAGCATA  898
              || |||||||| ||||| || || || ||||||||||||||||| || || ||||||||
Sbjct  4148  TGTGAGCAACCCACGCCTTCTGTATATTTCTCCATGGATATGGGCAGTAGCAAAAGCATA  4089

Query  899   TCGGCTGTCAGTGTAAACGTTTAGCCTCTTACCTTCTGCCATCTTCAAGGCTTGAGTGAG  958
              ||||| ||||| ||||| |||||| ||||||||||||||||||| | ||| || |||||
Sbjct  4088  ACGGCTATCAGTATAAACATTTAGCTTCTTACCTTCTGCCATCTTTAGGGCCTGGGTGAG  4029

Query  959   TGCTATCAGTTCGGCCCGTTGGGCAGATGTTCCAGCCGGCAGTGCCCTTGCCCAGATTAC  1018
             |||||||||||| ||||| || || ||||| || || ||||| ||  | |||||||||||
Sbjct  4028  TGCTATCAGTTCAGCCCGCTGAGCGGATGTCCCGGCTGGCAGGGCTTTAGCCCAGATTAC  3969

Query  1019  CTCGGTCTCAGTGGTCACCGCTGCCCCAGCCTTTCGCTGTCCTTCTTGCAAAAAGCTGCT  1078
             ||||||||| ||||||||||| || || ||||| |||||||| ||||| || |  |||||
Sbjct  3968  CTCGGTCTCGGTGGTCACCGCAGCTCCCGCCTTACGCTGTCCCTCTTGTAAGAGACTGCT  3909

Query  1079  CCCATCGGTATACCAGGTG  1097
              ||||| || |||||||||
Sbjct  3908  TCCATCCGTGTACCAGGTG  3890


 Score = 50.9 bits (55),  Expect = 4e-04
 Identities = 53/70 (76%), Gaps = 0/70 (0%)
 Strand=Plus/Minus

Query  2     GGTAGGCCTCGGCCAGTGGTTTCCAAATTTCTCGCTGCACCGTTTGGAGGGCCTGTAAGT  61
             |||||||  | ||||| ||| |||| | |||  |||| ||    | ||| ||||||||||
Sbjct  5289  GGTAGGCTGCCGCCAGAGGTCTCCAGACTTCGTGCTGGACTAAGTAGAGAGCCTGTAAGT  5230

Query  62    GAGCTGGGAG  71
             ||||| ||||
Sbjct  5229  GAGCTTGGAG  5220


>AF033811.1 Moloney murine leukemia virus, complete genome
Length=8332

 Score = 745 bits (825),  Expect = 0.0
 Identities = 792/1039 (76%), Gaps = 12/1039 (1%)
 Strand=Plus/Minus

Query  65    CTGGGAGGTGAAGGCAGGCCCGTTATCAGATCCCAATACCTGTGGCATTCCGAATCTCGG  124
             || ||||  |||||||||||| || |||| |||||||||||| ||||| ||||| || ||
Sbjct  4922  CTTGGAGACGAAGGCAGGCCCATTGTCAGTTCCCAATACCTGAGGCATGCCGAACCTGGG  4863

Query  125   GAATATTTCTTCCAGCAATTTCTTGGACACGACTCTTGCTGTTTCTCTCTTGGTTGGAAA  184
             ||| || || || || |  |||||||  |||||  | || |||||| |||||||||| ||
Sbjct  4862  GAAGATCTCCTCTAGTAGCTTCTTGGTTACGACCTTGGCGGTTTCTTTCTTGGTTGGGAA  4803

Query  185   GGCTTCCACCCAACCAGAGAAGGTGTCCACGAATACCAGGAGGTACTTGTACCCATACAG  244
             |||||| | ||| ||||| ||||| || |  || || || || || || || ||||||| 
Sbjct  4802  GGCTTCTATCCAGCCAGAAAAGGTATCTATAAAAACTAGAAGATATTTATAGCCATACAA  4743

Query  245   CCCTGGCTTGACTTCTGTAAAATCGATCTCCCAATGGGAGCCTGGCCGATGTCCTCGTAC  304
              || ||||| |  || || ||||||||||||||||| | ||| |||||||| || || ||
Sbjct  4742  TCCGGGCTTTATCTCGGTGAAATCGATCTCCCAATGAGTGCCGGGCCGATGCCCGCGGAC  4683

Query  305   TCTCACTCCTGCCCCGATTTT----AGCTTTGCTGGCATTTACTTGGGCACAGACCGTGC  360
              ||   |||    | | ||      ||  |||||||| || ||||| |||||  |  |||
Sbjct  4682  CCTAGTTCC----CTGTTTAACGGCAGACTTGCTGGCGTTGACTTGTGCACAAGCTTTGC  4627

Query  361   AGGAATCTGCCACATATTGGAGGGTTTTGTCCCGGTTTAGCATGTAGTAGGGGCTTTCTC  420
             |||  || |  | || || ||| |||   |||||||| |||||||||||||| || |  |
Sbjct  4626  AGGTCTCAGTGATATTTTTGAGTGTTCGATCCCGGTTCAGCATGTAGTAGGGACTGTGGC  4567

Query  421   CTCTGTCAAGGAGTGCTTTCATTTTCTGGTAGCCGAGGTGGGTGAGCCGGTGGAGTGAGT  480
              ||| || ||||| || ||||||||   | ||| |||||| || ||| | || ||  |||
Sbjct  4566  TTCTCTCTAGGAGAGCCTTCATTTTTGAGAAGCTGAGGTGAGTCAGCTGATGAAGAAAGT  4507

Query  481   CTAACAGTTCAAATACAAATTGGTCGGGCATCACCGGCTTGCCTTGGAAGACCCAGTA-T  539
             |||| | ||||||   ||| ||||| |||||||| || || |||||| ||||||| || |
Sbjct  4506  CTAATAATTCAAAAGTAAACTGGTCAGGCATCACAGGTTTTCCTTGGTAGACCCAATACT  4447

Query  540   CCTTTGCTCTGGTTATAGGTGGCCCCAAGCTCTCTGAGTTTCTTTAGATCTGTTTCAGTA  599
              ||||| | |  | |||  ||||||| | ||   | || | ||||| ||| ||  | || 
Sbjct  4446  TCTTTGTTTTA-TCATAAATGGCCCCCAACTTGGTTAGGTCCTTTATATCAGTCACTGTG  4388

Query  600   TAATGGAAATAGGCAGGCGTATATGGGGTTGAATCCTCTATAAGGAGAGTGGATGTATCT  659
             ||||| ||||   | |  || || || | |||||  ||||| ||||| || || || |||
Sbjct  4387  TAATGAAAATGTTCTGAGGTGTAGGGTGATGAATTTTCTATGAGGAGGGTAGAGGTGTCT  4328

Query  660   GGAGGCGTCTTT-ATGGCTGCCTCCCGGGCCGCTTGGTCTGCTAGGCGGTTGCCCCTAGC  718
             |||| | ||| | ||||||||||  |||||||||||||| || |  |||||||| |||||
Sbjct  4327  GGAGTC-TCTGTGATGGCTGCCTTTCGGGCCGCTTGGTCAGCCATCCGGTTGCCTCTAGC  4269

Query  719   CTCGGCACTATCTCCTTTTTGATGCCCCAGGCAGTGGATTATACTGAGTCTCTTTGGCAG  778
             |||||| || | ||| |||||||| ||  | || |||||||| || ||||| || |||||
Sbjct  4268  CTCGGCGCTGTGTCCCTTTTGATGTCCTGGACAATGGATTATGCTAAGTCTTTTGGGCAG  4209

Query  779   AAAAAGAGCTTTCAGTAAAGCCAGGATCTCGCTCTTGTTTTTGATTTCTCTACCCTCTGA  838
             ||| || ||||| ||||  |||| |||||||   || |||||||| ||| | || |||||
Sbjct  4208  AAAGAGGGCTTTTAGTAGGGCCAAGATCTCGTCTTTATTTTTGATCTCTTTGCCTTCTGA  4149

Query  839   GGTTAGCAACCCTCGCCTCCTATAGATCTCTCCATGGATATGGGCCGTGGCGAAAGCATA  898
              || |||||||| ||||| || || || ||||||||||||||||| || || ||||||||
Sbjct  4148  TGTGAGCAACCCACGCCTTCTGTATATTTCTCCATGGATATGGGCAGTAGCAAAAGCATA  4089

Query  899   TCGGCTGTCAGTGTAAACGTTTAGCCTCTTACCTTCTGCCATCTTCAAGGCTTGAGTGAG  958
              ||||| ||||| ||||| |||||| ||||||||||||||||||| | ||| || |||||
Sbjct  4088  ACGGCTATCAGTATAAACATTTAGCTTCTTACCTTCTGCCATCTTTAGGGCCTGGGTGAG  4029

Query  959   TGCTATCAGTTCGGCCCGTTGGGCAGATGTTCCAGCCGGCAGTGCCCTTGCCCAGATTAC  1018
             |||||||||||| ||||| || || ||||| || || ||||| ||  | |||||||||||
Sbjct  4028  TGCTATCAGTTCAGCCCGCTGAGCGGATGTCCCGGCTGGCAGGGCTTTAGCCCAGATTAC  3969

Query  1019  CTCGGTCTCAGTGGTCACCGCTGCCCCAGCCTTTCGCTGTCCTTCTTGCAAAAAGCTGCT  1078
             ||||||||| ||||||||||| || || ||||| |||||||| ||||| || |  |||||
Sbjct  3968  CTCGGTCTCGGTGGTCACCGCAGCTCCCGCCTTACGCTGTCCCTCTTGTAAGAGACTGCT  3909

Query  1079  CCCATCGGTATACCAGGTG  1097
              ||||| || |||||||||
Sbjct  3908  TCCATCCGTGTACCAGGTG  3890


 Score = 50.9 bits (55),  Expect = 4e-04
 Identities = 53/70 (76%), Gaps = 0/70 (0%)
 Strand=Plus/Minus

Query  2     GGTAGGCCTCGGCCAGTGGTTTCCAAATTTCTCGCTGCACCGTTTGGAGGGCCTGTAAGT  61
             |||||||  | ||||| ||| |||| | |||  |||| ||    | ||| ||||||||||
Sbjct  5289  GGTAGGCTGCCGCCAGAGGTCTCCAGACTTCGTGCTGGACTAAGTAGAGAGCCTGTAAGT  5230

Query  62    GAGCTGGGAG  71
             ||||| ||||
Sbjct  5229  GAGCTTGGAG  5220


>NC_001501.1 Moloney murine leukemia virus, complete genome
Length=8332

 Score = 745 bits (825),  Expect = 0.0
 Identities = 792/1039 (76%), Gaps = 12/1039 (1%)
 Strand=Plus/Minus

Query  65    CTGGGAGGTGAAGGCAGGCCCGTTATCAGATCCCAATACCTGTGGCATTCCGAATCTCGG  124
             || ||||  |||||||||||| || |||| |||||||||||| ||||| ||||| || ||
Sbjct  4922  CTTGGAGACGAAGGCAGGCCCATTGTCAGTTCCCAATACCTGAGGCATGCCGAACCTGGG  4863

Query  125   GAATATTTCTTCCAGCAATTTCTTGGACACGACTCTTGCTGTTTCTCTCTTGGTTGGAAA  184
             ||| || || || || |  |||||||  |||||  | || |||||| |||||||||| ||
Sbjct  4862  GAAGATCTCCTCTAGTAGCTTCTTGGTTACGACCTTGGCGGTTTCTTTCTTGGTTGGGAA  4803

Query  185   GGCTTCCACCCAACCAGAGAAGGTGTCCACGAATACCAGGAGGTACTTGTACCCATACAG  244
             |||||| | ||| ||||| ||||| || |  || || || || || || || ||||||| 
Sbjct  4802  GGCTTCTATCCAGCCAGAAAAGGTATCTATAAAAACTAGAAGATATTTATAGCCATACAA  4743

Query  245   CCCTGGCTTGACTTCTGTAAAATCGATCTCCCAATGGGAGCCTGGCCGATGTCCTCGTAC  304
              || ||||| |  || || ||||||||||||||||| | ||| |||||||| || || ||
Sbjct  4742  TCCGGGCTTTATCTCGGTGAAATCGATCTCCCAATGAGTGCCGGGCCGATGCCCGCGGAC  4683

Query  305   TCTCACTCCTGCCCCGATTTT----AGCTTTGCTGGCATTTACTTGGGCACAGACCGTGC  360
              ||   |||    | | ||      ||  |||||||| || ||||| |||||  |  |||
Sbjct  4682  CCTAGTTCC----CTGTTTAACGGCAGACTTGCTGGCGTTGACTTGTGCACAAGCTTTGC  4627

Query  361   AGGAATCTGCCACATATTGGAGGGTTTTGTCCCGGTTTAGCATGTAGTAGGGGCTTTCTC  420
             |||  || |  | || || ||| |||   |||||||| |||||||||||||| || |  |
Sbjct  4626  AGGTCTCAGTGATATTTTTGAGTGTTCGATCCCGGTTCAGCATGTAGTAGGGACTGTGGC  4567

Query  421   CTCTGTCAAGGAGTGCTTTCATTTTCTGGTAGCCGAGGTGGGTGAGCCGGTGGAGTGAGT  480
              ||| || ||||| || ||||||||   | ||| |||||| || ||| | || ||  |||
Sbjct  4566  TTCTCTCTAGGAGAGCCTTCATTTTTGAGAAGCTGAGGTGAGTCAGCTGATGAAGAAAGT  4507

Query  481   CTAACAGTTCAAATACAAATTGGTCGGGCATCACCGGCTTGCCTTGGAAGACCCAGTA-T  539
             |||| | ||||||   ||| ||||| |||||||| || || |||||| ||||||| || |
Sbjct  4506  CTAATAATTCAAAAGTAAACTGGTCAGGCATCACAGGTTTTCCTTGGTAGACCCAATACT  4447

Query  540   CCTTTGCTCTGGTTATAGGTGGCCCCAAGCTCTCTGAGTTTCTTTAGATCTGTTTCAGTA  599
              ||||| | |  | |||  ||||||| | ||   | || | ||||| ||| ||  | || 
Sbjct  4446  TCTTTGTTTTA-TCATAAATGGCCCCCAACTTGGTTAGGTCCTTTATATCAGTCACTGTG  4388

Query  600   TAATGGAAATAGGCAGGCGTATATGGGGTTGAATCCTCTATAAGGAGAGTGGATGTATCT  659
             ||||| ||||   | |  || || || | |||||  ||||| ||||| || || || |||
Sbjct  4387  TAATGAAAATGTTCTGAGGTGTAGGGTGATGAATTTTCTATGAGGAGGGTAGAGGTGTCT  4328

Query  660   GGAGGCGTCTTT-ATGGCTGCCTCCCGGGCCGCTTGGTCTGCTAGGCGGTTGCCCCTAGC  718
             |||| | ||| | ||||||||||  |||||||||||||| || |  |||||||| |||||
Sbjct  4327  GGAGTC-TCTGTGATGGCTGCCTTTCGGGCCGCTTGGTCAGCCATCCGGTTGCCTCTAGC  4269

Query  719   CTCGGCACTATCTCCTTTTTGATGCCCCAGGCAGTGGATTATACTGAGTCTCTTTGGCAG  778
             |||||| || | ||| |||||||| ||  | || |||||||| || ||||| || |||||
Sbjct  4268  CTCGGCGCTGTGTCCCTTTTGATGTCCTGGACAATGGATTATGCTAAGTCTTTTGGGCAG  4209

Query  779   AAAAAGAGCTTTCAGTAAAGCCAGGATCTCGCTCTTGTTTTTGATTTCTCTACCCTCTGA  838
             ||| || ||||| ||||  |||| |||||||   || |||||||| ||| | || |||||
Sbjct  4208  AAAGAGGGCTTTTAGTAGGGCCAAGATCTCGTCTTTATTTTTGATCTCTTTGCCTTCTGA  4149

Query  839   GGTTAGCAACCCTCGCCTCCTATAGATCTCTCCATGGATATGGGCCGTGGCGAAAGCATA  898
              || |||||||| ||||| || || || ||||||||||||||||| || || ||||||||
Sbjct  4148  TGTGAGCAACCCACGCCTTCTGTATATTTCTCCATGGATATGGGCAGTAGCAAAAGCATA  4089

Query  899   TCGGCTGTCAGTGTAAACGTTTAGCCTCTTACCTTCTGCCATCTTCAAGGCTTGAGTGAG  958
              ||||| ||||| ||||| |||||| ||||||||||||||||||| | ||| || |||||
Sbjct  4088  ACGGCTATCAGTATAAACATTTAGCTTCTTACCTTCTGCCATCTTTAGGGCCTGGGTGAG  4029

Query  959   TGCTATCAGTTCGGCCCGTTGGGCAGATGTTCCAGCCGGCAGTGCCCTTGCCCAGATTAC  1018
             |||||||||||| ||||| || || ||||| || || ||||| ||  | |||||||||||
Sbjct  4028  TGCTATCAGTTCAGCCCGCTGAGCGGATGTCCCGGCTGGCAGGGCTTTAGCCCAGATTAC  3969

Query  1019  CTCGGTCTCAGTGGTCACCGCTGCCCCAGCCTTTCGCTGTCCTTCTTGCAAAAAGCTGCT  1078
             ||||||||| ||||||||||| || || ||||| |||||||| ||||| || |  |||||
Sbjct  3968  CTCGGTCTCGGTGGTCACCGCAGCTCCCGCCTTACGCTGTCCCTCTTGTAAGAGACTGCT  3909

Query  1079  CCCATCGGTATACCAGGTG  1097
              ||||| || |||||||||
Sbjct  3908  TCCATCCGTGTACCAGGTG  3890


 Score = 50.9 bits (55),  Expect = 4e-04
 Identities = 53/70 (76%), Gaps = 0/70 (0%)
 Strand=Plus/Minus

Query  2     GGTAGGCCTCGGCCAGTGGTTTCCAAATTTCTCGCTGCACCGTTTGGAGGGCCTGTAAGT  61
             |||||||  | ||||| ||| |||| | |||  |||| ||    | ||| ||||||||||
Sbjct  5289  GGTAGGCTGCCGCCAGAGGTCTCCAGACTTCGTGCTGGACTAAGTAGAGAGCCTGTAAGT  5230

Query  62    GAGCTGGGAG  71
             ||||| ||||
Sbjct  5229  GAGCTTGGAG  5220


>AF033811.1 Moloney murine leukemia virus, complete genome
Length=8332

 Score = 745 bits (825),  Expect = 0.0
 Identities = 792/1039 (76%), Gaps = 12/1039 (1%)
 Strand=Plus/Minus

Query  65    CTGGGAGGTGAAGGCAGGCCCGTTATCAGATCCCAATACCTGTGGCATTCCGAATCTCGG  124
             || ||||  |||||||||||| || |||| |||||||||||| ||||| ||||| || ||
Sbjct  4922  CTTGGAGACGAAGGCAGGCCCATTGTCAGTTCCCAATACCTGAGGCATGCCGAACCTGGG  4863

Query  125   GAATATTTCTTCCAGCAATTTCTTGGACACGACTCTTGCTGTTTCTCTCTTGGTTGGAAA  184
             ||| || || || || |  |||||||  |||||  | || |||||| |||||||||| ||
Sbjct  4862  GAAGATCTCCTCTAGTAGCTTCTTGGTTACGACCTTGGCGGTTTCTTTCTTGGTTGGGAA  4803

Query  185   GGCTTCCACCCAACCAGAGAAGGTGTCCACGAATACCAGGAGGTACTTGTACCCATACAG  244
             |||||| | ||| ||||| ||||| || |  || || || || || || || ||||||| 
Sbjct  4802  GGCTTCTATCCAGCCAGAAAAGGTATCTATAAAAACTAGAAGATATTTATAGCCATACAA  4743

Query  245   CCCTGGCTTGACTTCTGTAAAATCGATCTCCCAATGGGAGCCTGGCCGATGTCCTCGTAC  304
              || ||||| |  || || ||||||||||||||||| | ||| |||||||| || || ||
Sbjct  4742  TCCGGGCTTTATCTCGGTGAAATCGATCTCCCAATGAGTGCCGGGCCGATGCCCGCGGAC  4683

Query  305   TCTCACTCCTGCCCCGATTTT----AGCTTTGCTGGCATTTACTTGGGCACAGACCGTGC  360
              ||   |||    | | ||      ||  |||||||| || ||||| |||||  |  |||
Sbjct  4682  CCTAGTTCC----CTGTTTAACGGCAGACTTGCTGGCGTTGACTTGTGCACAAGCTTTGC  4627

Query  361   AGGAATCTGCCACATATTGGAGGGTTTTGTCCCGGTTTAGCATGTAGTAGGGGCTTTCTC  420
             |||  || |  | || || ||| |||   |||||||| |||||||||||||| || |  |
Sbjct  4626  AGGTCTCAGTGATATTTTTGAGTGTTCGATCCCGGTTCAGCATGTAGTAGGGACTGTGGC  4567

Query  421   CTCTGTCAAGGAGTGCTTTCATTTTCTGGTAGCCGAGGTGGGTGAGCCGGTGGAGTGAGT  480
              ||| || ||||| || ||||||||   | ||| |||||| || ||| | || ||  |||
Sbjct  4566  TTCTCTCTAGGAGAGCCTTCATTTTTGAGAAGCTGAGGTGAGTCAGCTGATGAAGAAAGT  4507

Query  481   CTAACAGTTCAAATACAAATTGGTCGGGCATCACCGGCTTGCCTTGGAAGACCCAGTA-T  539
             |||| | ||||||   ||| ||||| |||||||| || || |||||| ||||||| || |
Sbjct  4506  CTAATAATTCAAAAGTAAACTGGTCAGGCATCACAGGTTTTCCTTGGTAGACCCAATACT  4447

Query  540   CCTTTGCTCTGGTTATAGGTGGCCCCAAGCTCTCTGAGTTTCTTTAGATCTGTTTCAGTA  599
              ||||| | |  | |||  ||||||| | ||   | || | ||||| ||| ||  | || 
Sbjct  4446  TCTTTGTTTTA-TCATAAATGGCCCCCAACTTGGTTAGGTCCTTTATATCAGTCACTGTG  4388

Query  600   TAATGGAAATAGGCAGGCGTATATGGGGTTGAATCCTCTATAAGGAGAGTGGATGTATCT  659
             ||||| ||||   | |  || || || | |||||  ||||| ||||| || || || |||
Sbjct  4387  TAATGAAAATGTTCTGAGGTGTAGGGTGATGAATTTTCTATGAGGAGGGTAGAGGTGTCT  4328

Query  660   GGAGGCGTCTTT-ATGGCTGCCTCCCGGGCCGCTTGGTCTGCTAGGCGGTTGCCCCTAGC  718
             |||| | ||| | ||||||||||  |||||||||||||| || |  |||||||| |||||
Sbjct  4327  GGAGTC-TCTGTGATGGCTGCCTTTCGGGCCGCTTGGTCAGCCATCCGGTTGCCTCTAGC  4269

Query  719   CTCGGCACTATCTCCTTTTTGATGCCCCAGGCAGTGGATTATACTGAGTCTCTTTGGCAG  778
             |||||| || | ||| |||||||| ||  | || |||||||| || ||||| || |||||
Sbjct  4268  CTCGGCGCTGTGTCCCTTTTGATGTCCTGGACAATGGATTATGCTAAGTCTTTTGGGCAG  4209

Query  779   AAAAAGAGCTTTCAGTAAAGCCAGGATCTCGCTCTTGTTTTTGATTTCTCTACCCTCTGA  838
             ||| || ||||| ||||  |||| |||||||   || |||||||| ||| | || |||||
Sbjct  4208  AAAGAGGGCTTTTAGTAGGGCCAAGATCTCGTCTTTATTTTTGATCTCTTTGCCTTCTGA  4149

Query  839   GGTTAGCAACCCTCGCCTCCTATAGATCTCTCCATGGATATGGGCCGTGGCGAAAGCATA  898
              || |||||||| ||||| || || || ||||||||||||||||| || || ||||||||
Sbjct  4148  TGTGAGCAACCCACGCCTTCTGTATATTTCTCCATGGATATGGGCAGTAGCAAAAGCATA  4089

Query  899   TCGGCTGTCAGTGTAAACGTTTAGCCTCTTACCTTCTGCCATCTTCAAGGCTTGAGTGAG  958
              ||||| ||||| ||||| |||||| ||||||||||||||||||| | ||| || |||||
Sbjct  4088  ACGGCTATCAGTATAAACATTTAGCTTCTTACCTTCTGCCATCTTTAGGGCCTGGGTGAG  4029

Query  959   TGCTATCAGTTCGGCCCGTTGGGCAGATGTTCCAGCCGGCAGTGCCCTTGCCCAGATTAC  1018
             |||||||||||| ||||| || || ||||| || || ||||| ||  | |||||||||||
Sbjct  4028  TGCTATCAGTTCAGCCCGCTGAGCGGATGTCCCGGCTGGCAGGGCTTTAGCCCAGATTAC  3969

Query  1019  CTCGGTCTCAGTGGTCACCGCTGCCCCAGCCTTTCGCTGTCCTTCTTGCAAAAAGCTGCT  1078
             ||||||||| ||||||||||| || || ||||| |||||||| ||||| || |  |||||
Sbjct  3968  CTCGGTCTCGGTGGTCACCGCAGCTCCCGCCTTACGCTGTCCCTCTTGTAAGAGACTGCT  3909

Query  1079  CCCATCGGTATACCAGGTG  1097
              ||||| || |||||||||
Sbjct  3908  TCCATCCGTGTACCAGGTG  3890


 Score = 50.9 bits (55),  Expect = 4e-04
 Identities = 53/70 (76%), Gaps = 0/70 (0%)
 Strand=Plus/Minus

Query  2     GGTAGGCCTCGGCCAGTGGTTTCCAAATTTCTCGCTGCACCGTTTGGAGGGCCTGTAAGT  61
             |||||||  | ||||| ||| |||| | |||  |||| ||    | ||| ||||||||||
Sbjct  5289  GGTAGGCTGCCGCCAGAGGTCTCCAGACTTCGTGCTGGACTAAGTAGAGAGCCTGTAAGT  5230

Query  62    GAGCTGGGAG  71
             ||||| ||||
Sbjct  5229  GAGCTTGGAG  5220


>NC_001819.1 Rauscher murine leukemia virus, complete genome
Length=8282

 Score = 726 bits (804),  Expect = 0.0
 Identities = 785/1035 (76%), Gaps = 4/1035 (0%)
 Strand=Plus/Minus

Query  65    CTGGGAGGTGAAGGCAGGCCCGTTATCAGATCCCAATACCTGTGGCATTCCGAATCTCGG  124
             || ||||  |||||||||||| || || | |||||||||||||||||| |||||||| ||
Sbjct  5184  CTTGGAGACGAAGGCAGGCCCATTGTCGGTTCCCAATACCTGTGGCATGCCGAATCTGGG  5125

Query  125   GAATATTTCTTCCAGCAATTTCTTGGACACGACTCTTGCTGTTTCTCTCTTGGTTGGAAA  184
             ||| |||||||| || |  |||||||  || ||| | || |||| | |||||||||| ||
Sbjct  5124  GAAGATTTCTTCTAGTAGCTTCTTGGTTACAACTTTGGCAGTTTTTTTCTTGGTTGGGAA  5065

Query  185   GGCTTCCACCCAACCAGAGAAGGTGTCCACGAATACCAGGAGGTACTTGTACCCATACAG  244
              ||||| | ||| |||||||||||||| || || || |  || || || |||||||||||
Sbjct  5064  AGCTTCTATCCATCCAGAGAAGGTGTCTACAAAAACTAAAAGATATTTATACCCATACAG  5005

Query  245   CCCTGGCTTGACTTCTGTAAAATCGATCTCCCAATGGGAGCCTGGCCGATGTCCTCGTAC  304
              || ||||| ||||| || ||||| || ||||| |||| ||| || || || ||||| ||
Sbjct  5004  GCCAGGCTTTACTTCAGTGAAATCAATTTCCCAGTGGGTGCCGGGTCGGTGCCCTCGAAC  4945

Query  305   TCTCACTCCTGCCCCGATTTTAGCTTTGCTGGCATTTACTTGGGCACAGACCGTGCAGGA  364
             |||    |||     ||    ||  |||||||| || || || |||||| |  |||| | 
Sbjct  4944  TCTAGTCCCTTGTTTGACGGCAGACTTGCTGGCGTTGACCTGTGCACAGGCTTTGCAAGT  4885

Query  365   ATCTGCCACATATTGGAGGGTTTTGTCCCGGTTTAGCATGTAGTAGGGGCTTTCTCCTCT  424
              || |  |  | || ||| |||   |||||||| |||||||| || || || |  |  ||
Sbjct  4884  CTCAGTGATGTCTTTGAGCGTTCGATCCCGGTTCAGCATGTAATAAGGACTGTAGCTCCT  4825

Query  425   GTCAAGGAGTGCTTTCATTTTCTGGTAGCCGAGGTGGGTGAGCCGGTGGAGTGAGTCTAA  484
              || || || || ||  ||||   | | | ||||||||| |   | || ||  | |||||
Sbjct  4824  TTCTAGAAGAGCCTTTGTTTTTGAGAAACTGAGGTGGGTCAATTGATGAAGAAAATCTAA  4765

Query  485   CAGTTCAAATACAAATTGGTCGGGCATCACCGGCTTGCCTTGGAAGACCCAGTA-TCCTT  543
              ||||||||    |||||||| ||||| || ||||| || ||  | |||||  | | |||
Sbjct  4764  TAGTTCAAAGGTGAATTGGTCAGGCATTACAGGCTTTCCCTGATAAACCCAACACTTCTT  4705

Query  544   TGCTCTGGTTATAGGTGGCCCCAAGCTCTCTGAGTTTCTTTAGATCTGTTTCAGTATAAT  603
             ||| ||| | ||| |||||||| || |   | || |  | ||  || ||  | ||||| |
Sbjct  4704  TGCACTG-TCATAAGTGGCCCCTAGTTTAGTCAGATCTTCTATGTCAGTCACCGTATAGT  4646

Query  604   GGAAATAGGCAGGCGTATATGGGGTTGAATCCTCTATAAGGAGAGTGGATGTATCTGGAG  663
             | ||||   || | ||||| ||||||||||  ||||| || || ||||| || |||||||
Sbjct  4645  GAAAATGTTCACGAGTATAGGGGGTTGAATTTTCTATCAGAAGTGTGGAAGTCTCTGGAG  4586

Query  664   GCGTCTTTA-TGGCTGCCTCCCGGGCCGCTTGGTCTGCTAGGCGGTTGCCCCTAGCCTCG  722
                ||| || ||||| | || |||||||||||||| || |  | ||||||||| ||||| 
Sbjct  4585  TT-TCTCTAGTGGCTACTTCTCGGGCCGCTTGGTCGGCCATCCTGTTGCCCCTTGCCTCC  4527

Query  723   GCACTATCTCCTTTTTGATGCCCCAGGCAGTGGATTATACTGAGTCTCTTTGGCAGAAAA  782
             || |  | |||||| ||||| ||| |||| || ||||| || ||||| || ||||| || 
Sbjct  4526  GCGCGGTTTCCTTTCTGATGTCCCGGGCAATGAATTATGCTAAGTCTTTTGGGCAGGAAG  4467

Query  783   AGAGCTTTCAGTAAAGCCAGGATCTCGCTCTTGTTTTTGATTTCTCTACCCTCTGAGGTT  842
             ||||| |||||||  |||| |||||||  |||||||||||| ||| | || ||||| || 
Sbjct  4466  AGAGCCTTCAGTAGGGCCAAGATCTCGTCCTTGTTTTTGATCTCTTTTCCTTCTGATGTG  4407

Query  843   AGCAACCCTCGCCTCCTATAGATCTCTCCATGGATATGGGCCGTGGCGAAAGCATATCGG  902
             |||||||| ||||| ||||| || ||||| || |||||||| ||||| |||||||| |||
Sbjct  4406  AGCAACCCGCGCCTTCTATATATTTCTCCGTGAATATGGGCAGTGGCAAAAGCATAACGG  4347

Query  903   CTGTCAGTGTAAACGTTTAGCCTCTTACCTTCTGCCATCTTCAAGGCTTGAGTGAGTGCT  962
             || ||||||||||| || ||| |||||||||||||||| || |||||||| ||||| |||
Sbjct  4346  CTATCAGTGTAAACATTCAGCTTCTTACCTTCTGCCATTTTTAAGGCTTGGGTGAGCGCT  4287

Query  963   ATCAGTTCGGCCCGTTGGGCAGATGTTCCAGCCGGCAGTGCCCTTGCCCAGATTACCTCG  1022
             |||||||| || | |||||| ||||| || || ||||||||  | |||||||||||||||
Sbjct  4286  ATCAGTTCAGCTCTTTGGGCCGATGTCCCGGCTGGCAGTGCTTTGGCCCAGATTACCTCG  4227

Query  1023  GTCTCAGTGGTCACCGCTGCCCCAGCCTTTCGCTGTCCTTCTTGCAAAAAGCTGCTCCCA  1082
             ||||| ||||| || ||||| || ||||| ||||| || |||||||  ||||||||||||
Sbjct  4226  GTCTCGGTGGTTACTGCTGCTCCGGCCTTGCGCTGCCCCTCTTGCAGGAAGCTGCTCCCA  4167

Query  1083  TCGGTATACCAGGTG  1097
             || || |||||||||
Sbjct  4166  TCTGTGTACCAGGTG  4152


>NC_001362.1 Friend murine leukemia virus FB29 complete genome
Length=8323

 Score = 681 bits (754),  Expect = 0.0
 Identities = 775/1035 (75%), Gaps = 4/1035 (0%)
 Strand=Plus/Minus

Query  65    CTGGGAGGTGAAGGCAGGCCCGTTATCAGATCCCAATACCTGTGGCATTCCGAATCTCGG  124
             || ||||  |||||||||||| || || | |||||||||||||||||| |||||||| ||
Sbjct  5184  CTTGGAGACGAAGGCAGGCCCATTGTCGGTTCCCAATACCTGTGGCATGCCGAATCTGGG  5125

Query  125   GAATATTTCTTCCAGCAATTTCTTGGACACGACTCTTGCTGTTTCTCTCTTGGTTGGAAA  184
             ||| |||||||| || |  |||||||  || ||| | || |||||| |||||||||| ||
Sbjct  5124  GAAGATTTCTTCTAGTAGCTTCTTGGTTACAACTTTGGCAGTTTCTTTCTTGGTTGGGAA  5065

Query  185   GGCTTCCACCCAACCAGAGAAGGTGTCCACGAATACCAGGAGGTACTTGTACCCATACAG  244
              ||||| ||||| |||||||| ||||| | ||| || |  || || || |||||||||||
Sbjct  5064  AGCTTCTACCCATCCAGAGAAAGTGTCTATGAAAACTAAAAGATATTTATACCCATACAG  5005

Query  245   CCCTGGCTTGACTTCTGTAAAATCGATCTCCCAATGGGAGCCTGGCCGATGTCCTCGTAC  304
              || || || || || || ||||| || ||||| |||| ||| || || || ||||| ||
Sbjct  5004  GCCAGGTTTTACCTCAGTGAAATCAATTTCCCAGTGGGTGCCGGGTCGGTGCCCTCGAAC  4945

Query  305   TCTCACTCCTGCCCCGATTTTAGCTTTGCTGGCATTTACTTGGGCACAGACCGTGCAGGA  364
             |||    |||     ||    ||  ||||||||||| || || |||||| |   ||| | 
Sbjct  4944  TCTAGTCCCTTGTTTGACGGCAGACTTGCTGGCATTGACCTGTGCACAGGCTTGGCAAGT  4885

Query  365   ATCTGCCACATATTGGAGGGTTTTGTCCCGGTTTAGCATGTAGTAGGGGCTTTCTCCTCT  424
              || |  |  | || ||| |||   |||||||| |||||||| || || |  |     ||
Sbjct  4884  CTCAGTGATGTCTTTGAGCGTTCGATCCCGGTTCAGCATGTAATAAGGACAGTAGTTCCT  4825

Query  425   GTCAAGGAGTGCTTTCATTTTCTGGTAGCCGAGGTGGGTGAGCCGGTGGAGTGAGTCTAA  484
              || || || || ||  ||||   | | | ||||||||| |   | || ||  | |||||
Sbjct  4824  TTCTAGAAGAGCCTTTGTTTTTGAGAAACTGAGGTGGGTCAATTGATGAAGAAAATCTAA  4765

Query  485   CAGTTCAAATACAAATTGGTCGGGCATCACCGGCTTGCCTTGGAAGACCCAGTA-TCCTT  543
              ||||||||    ||||| || ||||| || ||||| || ||  | |||||  | | |||
Sbjct  4764  TAGTTCAAAGGTGAATTGATCAGGCATTACAGGCTTTCCCTGATAAACCCAACACTTCTT  4705

Query  544   TGCTCTGGTTATAGGTGGCCCCAAGCTCTCTGAGTTTCTTTAGATCTGTTTCAGTATAAT  603
             |||  | || ||| |||||||| || |   | || |  ||||  || ||  | ||||| |
Sbjct  4704  TGCA-TCGTCATAAGTGGCCCCTAGTTTAGTCAGATCTTTTATGTCAGTCACCGTATAGT  4646

Query  604   GGAAATAGGCAGGCGTATATGGGGTTGAATCCTCTATAAGGAGAGTGGATGTATCTGGAG  663
             | ||||   || | ||||| |||| |||||  ||||| || || ||||| || |||||||
Sbjct  4645  GAAAATGTTCATGAGTATAGGGGGCTGAATTTTCTATCAGAAGTGTGGAAGTCTCTGGAG  4586

Query  664   GCGTCTTTA-TGGCTGCCTCCCGGGCCGCTTGGTCTGCTAGGCGGTTGCCCCTAGCCTCG  722
                ||| || ||||| | || |||||||||||||| || |  | ||||||||| ||||| 
Sbjct  4585  TT-TCTCTAGTGGCTACTTCTCGGGCCGCTTGGTCGGCCATCCTGTTGCCCCTTGCCTCC  4527

Query  723   GCACTATCTCCTTTTTGATGCCCCAGGCAGTGGATTATACTGAGTCTCTTTGGCAGAAAA  782
             || |  | ||| || ||||| ||| |||| || ||||| || ||||| || ||||| || 
Sbjct  4526  GCGCGGTTTCCCTTCTGATGTCCCGGGCAATGAATTATGCTAAGTCTTTTGGGCAGGAAG  4467

Query  783   AGAGCTTTCAGTAAAGCCAGGATCTCGCTCTTGTTTTTGATTTCTCTACCCTCTGAGGTT  842
             ||||| |||||||  |||| |||||||  ||| |||||||||||| | || ||||| || 
Sbjct  4466  AGAGCCTTCAGTAGGGCCAAGATCTCGTCCTTATTTTTGATTTCTTTTCCTTCTGATGTG  4407

Query  843   AGCAACCCTCGCCTCCTATAGATCTCTCCATGGATATGGGCCGTGGCGAAAGCATATCGG  902
             |||||||| ||||| ||||| || ||||| || |||||||| ||||| |||||||| |||
Sbjct  4406  AGCAACCCGCGCCTTCTATATATTTCTCCGTGAATATGGGCAGTGGCAAAAGCATAACGG  4347

Query  903   CTGTCAGTGTAAACGTTTAGCCTCTTACCTTCTGCCATCTTCAAGGCTTGAGTGAGTGCT  962
             || || |||||||| || ||| |||||||||||||||| || |||||||| ||||| |||
Sbjct  4346  CTATCGGTGTAAACATTCAGCTTCTTACCTTCTGCCATTTTTAAGGCTTGGGTGAGCGCT  4287

Query  963   ATCAGTTCGGCCCGTTGGGCAGATGTTCCAGCCGGCAGTGCCCTTGCCCAGATTACCTCG  1022
             ||||  || || | |||||| ||||| || || ||||||||  | ||||||| |||||||
Sbjct  4286  ATCAACTCAGCTCTTTGGGCCGATGTCCCGGCTGGCAGTGCTTTGGCCCAGACTACCTCG  4227

Query  1023  GTCTCAGTGGTCACCGCTGCCCCAGCCTTTCGCTGTCCTTCTTGCAAAAAGCTGCTCCCA  1082
             ||||| ||||| || ||||| || ||||| ||||| || |||||||  ||||||||||||
Sbjct  4226  GTCTCGGTGGTTACTGCTGCTCCGGCCTTGCGCTGCCCCTCTTGCAGGAAGCTGCTCCCA  4167

Query  1083  TCGGTATACCAGGTG  1097
             || || |||||||||
Sbjct  4166  TCTGTGTACCAGGTG  4152


>Z11128.1 Friend murine leukemia virus FB29 complete genome
Length=8323

 Score = 681 bits (754),  Expect = 0.0
 Identities = 775/1035 (75%), Gaps = 4/1035 (0%)
 Strand=Plus/Minus

Query  65    CTGGGAGGTGAAGGCAGGCCCGTTATCAGATCCCAATACCTGTGGCATTCCGAATCTCGG  124
             || ||||  |||||||||||| || || | |||||||||||||||||| |||||||| ||
Sbjct  5184  CTTGGAGACGAAGGCAGGCCCATTGTCGGTTCCCAATACCTGTGGCATGCCGAATCTGGG  5125

Query  125   GAATATTTCTTCCAGCAATTTCTTGGACACGACTCTTGCTGTTTCTCTCTTGGTTGGAAA  184
             ||| |||||||| || |  |||||||  || ||| | || |||||| |||||||||| ||
Sbjct  5124  GAAGATTTCTTCTAGTAGCTTCTTGGTTACAACTTTGGCAGTTTCTTTCTTGGTTGGGAA  5065

Query  185   GGCTTCCACCCAACCAGAGAAGGTGTCCACGAATACCAGGAGGTACTTGTACCCATACAG  244
              ||||| ||||| |||||||| ||||| | ||| || |  || || || |||||||||||
Sbjct  5064  AGCTTCTACCCATCCAGAGAAAGTGTCTATGAAAACTAAAAGATATTTATACCCATACAG  5005

Query  245   CCCTGGCTTGACTTCTGTAAAATCGATCTCCCAATGGGAGCCTGGCCGATGTCCTCGTAC  304
              || || || || || || ||||| || ||||| |||| ||| || || || ||||| ||
Sbjct  5004  GCCAGGTTTTACCTCAGTGAAATCAATTTCCCAGTGGGTGCCGGGTCGGTGCCCTCGAAC  4945

Query  305   TCTCACTCCTGCCCCGATTTTAGCTTTGCTGGCATTTACTTGGGCACAGACCGTGCAGGA  364
             |||    |||     ||    ||  ||||||||||| || || |||||| |   ||| | 
Sbjct  4944  TCTAGTCCCTTGTTTGACGGCAGACTTGCTGGCATTGACCTGTGCACAGGCTTGGCAAGT  4885

Query  365   ATCTGCCACATATTGGAGGGTTTTGTCCCGGTTTAGCATGTAGTAGGGGCTTTCTCCTCT  424
              || |  |  | || ||| |||   |||||||| |||||||| || || |  |     ||
Sbjct  4884  CTCAGTGATGTCTTTGAGCGTTCGATCCCGGTTCAGCATGTAATAAGGACAGTAGTTCCT  4825

Query  425   GTCAAGGAGTGCTTTCATTTTCTGGTAGCCGAGGTGGGTGAGCCGGTGGAGTGAGTCTAA  484
              || || || || ||  ||||   | | | ||||||||| |   | || ||  | |||||
Sbjct  4824  TTCTAGAAGAGCCTTTGTTTTTGAGAAACTGAGGTGGGTCAATTGATGAAGAAAATCTAA  4765

Query  485   CAGTTCAAATACAAATTGGTCGGGCATCACCGGCTTGCCTTGGAAGACCCAGTA-TCCTT  543
              ||||||||    ||||| || ||||| || ||||| || ||  | |||||  | | |||
Sbjct  4764  TAGTTCAAAGGTGAATTGATCAGGCATTACAGGCTTTCCCTGATAAACCCAACACTTCTT  4705

Query  544   TGCTCTGGTTATAGGTGGCCCCAAGCTCTCTGAGTTTCTTTAGATCTGTTTCAGTATAAT  603
             |||  | || ||| |||||||| || |   | || |  ||||  || ||  | ||||| |
Sbjct  4704  TGCA-TCGTCATAAGTGGCCCCTAGTTTAGTCAGATCTTTTATGTCAGTCACCGTATAGT  4646

Query  604   GGAAATAGGCAGGCGTATATGGGGTTGAATCCTCTATAAGGAGAGTGGATGTATCTGGAG  663
             | ||||   || | ||||| |||| |||||  ||||| || || ||||| || |||||||
Sbjct  4645  GAAAATGTTCATGAGTATAGGGGGCTGAATTTTCTATCAGAAGTGTGGAAGTCTCTGGAG  4586

Query  664   GCGTCTTTA-TGGCTGCCTCCCGGGCCGCTTGGTCTGCTAGGCGGTTGCCCCTAGCCTCG  722
                ||| || ||||| | || |||||||||||||| || |  | ||||||||| ||||| 
Sbjct  4585  TT-TCTCTAGTGGCTACTTCTCGGGCCGCTTGGTCGGCCATCCTGTTGCCCCTTGCCTCC  4527

Query  723   GCACTATCTCCTTTTTGATGCCCCAGGCAGTGGATTATACTGAGTCTCTTTGGCAGAAAA  782
             || |  | ||| || ||||| ||| |||| || ||||| || ||||| || ||||| || 
Sbjct  4526  GCGCGGTTTCCCTTCTGATGTCCCGGGCAATGAATTATGCTAAGTCTTTTGGGCAGGAAG  4467

Query  783   AGAGCTTTCAGTAAAGCCAGGATCTCGCTCTTGTTTTTGATTTCTCTACCCTCTGAGGTT  842
             ||||| |||||||  |||| |||||||  ||| |||||||||||| | || ||||| || 
Sbjct  4466  AGAGCCTTCAGTAGGGCCAAGATCTCGTCCTTATTTTTGATTTCTTTTCCTTCTGATGTG  4407

Query  843   AGCAACCCTCGCCTCCTATAGATCTCTCCATGGATATGGGCCGTGGCGAAAGCATATCGG  902
             |||||||| ||||| ||||| || ||||| || |||||||| ||||| |||||||| |||
Sbjct  4406  AGCAACCCGCGCCTTCTATATATTTCTCCGTGAATATGGGCAGTGGCAAAAGCATAACGG  4347

Query  903   CTGTCAGTGTAAACGTTTAGCCTCTTACCTTCTGCCATCTTCAAGGCTTGAGTGAGTGCT  962
             || || |||||||| || ||| |||||||||||||||| || |||||||| ||||| |||
Sbjct  4346  CTATCGGTGTAAACATTCAGCTTCTTACCTTCTGCCATTTTTAAGGCTTGGGTGAGCGCT  4287

Query  963   ATCAGTTCGGCCCGTTGGGCAGATGTTCCAGCCGGCAGTGCCCTTGCCCAGATTACCTCG  1022
             ||||  || || | |||||| ||||| || || ||||||||  | ||||||| |||||||
Sbjct  4286  ATCAACTCAGCTCTTTGGGCCGATGTCCCGGCTGGCAGTGCTTTGGCCCAGACTACCTCG  4227

Query  1023  GTCTCAGTGGTCACCGCTGCCCCAGCCTTTCGCTGTCCTTCTTGCAAAAAGCTGCTCCCA  1082
             ||||| ||||| || ||||| || ||||| ||||| || |||||||  ||||||||||||
Sbjct  4226  GTCTCGGTGGTTACTGCTGCTCCGGCCTTGCGCTGCCCCTCTTGCAGGAAGCTGCTCCCA  4167

Query  1083  TCGGTATACCAGGTG  1097
             || || |||||||||
Sbjct  4166  TCTGTGTACCAGGTG  4152


>NC_001362.1 Friend murine leukemia virus FB29 complete genome
Length=8323

 Score = 681 bits (754),  Expect = 0.0
 Identities = 775/1035 (75%), Gaps = 4/1035 (0%)
 Strand=Plus/Minus

Query  65    CTGGGAGGTGAAGGCAGGCCCGTTATCAGATCCCAATACCTGTGGCATTCCGAATCTCGG  124
             || ||||  |||||||||||| || || | |||||||||||||||||| |||||||| ||
Sbjct  5184  CTTGGAGACGAAGGCAGGCCCATTGTCGGTTCCCAATACCTGTGGCATGCCGAATCTGGG  5125

Query  125   GAATATTTCTTCCAGCAATTTCTTGGACACGACTCTTGCTGTTTCTCTCTTGGTTGGAAA  184
             ||| |||||||| || |  |||||||  || ||| | || |||||| |||||||||| ||
Sbjct  5124  GAAGATTTCTTCTAGTAGCTTCTTGGTTACAACTTTGGCAGTTTCTTTCTTGGTTGGGAA  5065

Query  185   GGCTTCCACCCAACCAGAGAAGGTGTCCACGAATACCAGGAGGTACTTGTACCCATACAG  244
              ||||| ||||| |||||||| ||||| | ||| || |  || || || |||||||||||
Sbjct  5064  AGCTTCTACCCATCCAGAGAAAGTGTCTATGAAAACTAAAAGATATTTATACCCATACAG  5005

Query  245   CCCTGGCTTGACTTCTGTAAAATCGATCTCCCAATGGGAGCCTGGCCGATGTCCTCGTAC  304
              || || || || || || ||||| || ||||| |||| ||| || || || ||||| ||
Sbjct  5004  GCCAGGTTTTACCTCAGTGAAATCAATTTCCCAGTGGGTGCCGGGTCGGTGCCCTCGAAC  4945

Query  305   TCTCACTCCTGCCCCGATTTTAGCTTTGCTGGCATTTACTTGGGCACAGACCGTGCAGGA  364
             |||    |||     ||    ||  ||||||||||| || || |||||| |   ||| | 
Sbjct  4944  TCTAGTCCCTTGTTTGACGGCAGACTTGCTGGCATTGACCTGTGCACAGGCTTGGCAAGT  4885

Query  365   ATCTGCCACATATTGGAGGGTTTTGTCCCGGTTTAGCATGTAGTAGGGGCTTTCTCCTCT  424
              || |  |  | || ||| |||   |||||||| |||||||| || || |  |     ||
Sbjct  4884  CTCAGTGATGTCTTTGAGCGTTCGATCCCGGTTCAGCATGTAATAAGGACAGTAGTTCCT  4825

Query  425   GTCAAGGAGTGCTTTCATTTTCTGGTAGCCGAGGTGGGTGAGCCGGTGGAGTGAGTCTAA  484
              || || || || ||  ||||   | | | ||||||||| |   | || ||  | |||||
Sbjct  4824  TTCTAGAAGAGCCTTTGTTTTTGAGAAACTGAGGTGGGTCAATTGATGAAGAAAATCTAA  4765

Query  485   CAGTTCAAATACAAATTGGTCGGGCATCACCGGCTTGCCTTGGAAGACCCAGTA-TCCTT  543
              ||||||||    ||||| || ||||| || ||||| || ||  | |||||  | | |||
Sbjct  4764  TAGTTCAAAGGTGAATTGATCAGGCATTACAGGCTTTCCCTGATAAACCCAACACTTCTT  4705

Query  544   TGCTCTGGTTATAGGTGGCCCCAAGCTCTCTGAGTTTCTTTAGATCTGTTTCAGTATAAT  603
             |||  | || ||| |||||||| || |   | || |  ||||  || ||  | ||||| |
Sbjct  4704  TGCA-TCGTCATAAGTGGCCCCTAGTTTAGTCAGATCTTTTATGTCAGTCACCGTATAGT  4646

Query  604   GGAAATAGGCAGGCGTATATGGGGTTGAATCCTCTATAAGGAGAGTGGATGTATCTGGAG  663
             | ||||   || | ||||| |||| |||||  ||||| || || ||||| || |||||||
Sbjct  4645  GAAAATGTTCATGAGTATAGGGGGCTGAATTTTCTATCAGAAGTGTGGAAGTCTCTGGAG  4586

Query  664   GCGTCTTTA-TGGCTGCCTCCCGGGCCGCTTGGTCTGCTAGGCGGTTGCCCCTAGCCTCG  722
                ||| || ||||| | || |||||||||||||| || |  | ||||||||| ||||| 
Sbjct  4585  TT-TCTCTAGTGGCTACTTCTCGGGCCGCTTGGTCGGCCATCCTGTTGCCCCTTGCCTCC  4527

Query  723   GCACTATCTCCTTTTTGATGCCCCAGGCAGTGGATTATACTGAGTCTCTTTGGCAGAAAA  782
             || |  | ||| || ||||| ||| |||| || ||||| || ||||| || ||||| || 
Sbjct  4526  GCGCGGTTTCCCTTCTGATGTCCCGGGCAATGAATTATGCTAAGTCTTTTGGGCAGGAAG  4467

Query  783   AGAGCTTTCAGTAAAGCCAGGATCTCGCTCTTGTTTTTGATTTCTCTACCCTCTGAGGTT  842
             ||||| |||||||  |||| |||||||  ||| |||||||||||| | || ||||| || 
Sbjct  4466  AGAGCCTTCAGTAGGGCCAAGATCTCGTCCTTATTTTTGATTTCTTTTCCTTCTGATGTG  4407

Query  843   AGCAACCCTCGCCTCCTATAGATCTCTCCATGGATATGGGCCGTGGCGAAAGCATATCGG  902
             |||||||| ||||| ||||| || ||||| || |||||||| ||||| |||||||| |||
Sbjct  4406  AGCAACCCGCGCCTTCTATATATTTCTCCGTGAATATGGGCAGTGGCAAAAGCATAACGG  4347

Query  903   CTGTCAGTGTAAACGTTTAGCCTCTTACCTTCTGCCATCTTCAAGGCTTGAGTGAGTGCT  962
             || || |||||||| || ||| |||||||||||||||| || |||||||| ||||| |||
Sbjct  4346  CTATCGGTGTAAACATTCAGCTTCTTACCTTCTGCCATTTTTAAGGCTTGGGTGAGCGCT  4287

Query  963   ATCAGTTCGGCCCGTTGGGCAGATGTTCCAGCCGGCAGTGCCCTTGCCCAGATTACCTCG  1022
             ||||  || || | |||||| ||||| || || ||||||||  | ||||||| |||||||
Sbjct  4286  ATCAACTCAGCTCTTTGGGCCGATGTCCCGGCTGGCAGTGCTTTGGCCCAGACTACCTCG  4227

Query  1023  GTCTCAGTGGTCACCGCTGCCCCAGCCTTTCGCTGTCCTTCTTGCAAAAAGCTGCTCCCA  1082
             ||||| ||||| || ||||| || ||||| ||||| || |||||||  ||||||||||||
Sbjct  4226  GTCTCGGTGGTTACTGCTGCTCCGGCCTTGCGCTGCCCCTCTTGCAGGAAGCTGCTCCCA  4167

Query  1083  TCGGTATACCAGGTG  1097
             || || |||||||||
Sbjct  4166  TCTGTGTACCAGGTG  4152


>Z11128.1 Friend murine leukemia virus FB29 complete genome
Length=8323

 Score = 681 bits (754),  Expect = 0.0
 Identities = 775/1035 (75%), Gaps = 4/1035 (0%)
 Strand=Plus/Minus

Query  65    CTGGGAGGTGAAGGCAGGCCCGTTATCAGATCCCAATACCTGTGGCATTCCGAATCTCGG  124
             || ||||  |||||||||||| || || | |||||||||||||||||| |||||||| ||
Sbjct  5184  CTTGGAGACGAAGGCAGGCCCATTGTCGGTTCCCAATACCTGTGGCATGCCGAATCTGGG  5125

Query  125   GAATATTTCTTCCAGCAATTTCTTGGACACGACTCTTGCTGTTTCTCTCTTGGTTGGAAA  184
             ||| |||||||| || |  |||||||  || ||| | || |||||| |||||||||| ||
Sbjct  5124  GAAGATTTCTTCTAGTAGCTTCTTGGTTACAACTTTGGCAGTTTCTTTCTTGGTTGGGAA  5065

Query  185   GGCTTCCACCCAACCAGAGAAGGTGTCCACGAATACCAGGAGGTACTTGTACCCATACAG  244
              ||||| ||||| |||||||| ||||| | ||| || |  || || || |||||||||||
Sbjct  5064  AGCTTCTACCCATCCAGAGAAAGTGTCTATGAAAACTAAAAGATATTTATACCCATACAG  5005

Query  245   CCCTGGCTTGACTTCTGTAAAATCGATCTCCCAATGGGAGCCTGGCCGATGTCCTCGTAC  304
              || || || || || || ||||| || ||||| |||| ||| || || || ||||| ||
Sbjct  5004  GCCAGGTTTTACCTCAGTGAAATCAATTTCCCAGTGGGTGCCGGGTCGGTGCCCTCGAAC  4945

Query  305   TCTCACTCCTGCCCCGATTTTAGCTTTGCTGGCATTTACTTGGGCACAGACCGTGCAGGA  364
             |||    |||     ||    ||  ||||||||||| || || |||||| |   ||| | 
Sbjct  4944  TCTAGTCCCTTGTTTGACGGCAGACTTGCTGGCATTGACCTGTGCACAGGCTTGGCAAGT  4885

Query  365   ATCTGCCACATATTGGAGGGTTTTGTCCCGGTTTAGCATGTAGTAGGGGCTTTCTCCTCT  424
              || |  |  | || ||| |||   |||||||| |||||||| || || |  |     ||
Sbjct  4884  CTCAGTGATGTCTTTGAGCGTTCGATCCCGGTTCAGCATGTAATAAGGACAGTAGTTCCT  4825

Query  425   GTCAAGGAGTGCTTTCATTTTCTGGTAGCCGAGGTGGGTGAGCCGGTGGAGTGAGTCTAA  484
              || || || || ||  ||||   | | | ||||||||| |   | || ||  | |||||
Sbjct  4824  TTCTAGAAGAGCCTTTGTTTTTGAGAAACTGAGGTGGGTCAATTGATGAAGAAAATCTAA  4765

Query  485   CAGTTCAAATACAAATTGGTCGGGCATCACCGGCTTGCCTTGGAAGACCCAGTA-TCCTT  543
              ||||||||    ||||| || ||||| || ||||| || ||  | |||||  | | |||
Sbjct  4764  TAGTTCAAAGGTGAATTGATCAGGCATTACAGGCTTTCCCTGATAAACCCAACACTTCTT  4705

Query  544   TGCTCTGGTTATAGGTGGCCCCAAGCTCTCTGAGTTTCTTTAGATCTGTTTCAGTATAAT  603
             |||  | || ||| |||||||| || |   | || |  ||||  || ||  | ||||| |
Sbjct  4704  TGCA-TCGTCATAAGTGGCCCCTAGTTTAGTCAGATCTTTTATGTCAGTCACCGTATAGT  4646

Query  604   GGAAATAGGCAGGCGTATATGGGGTTGAATCCTCTATAAGGAGAGTGGATGTATCTGGAG  663
             | ||||   || | ||||| |||| |||||  ||||| || || ||||| || |||||||
Sbjct  4645  GAAAATGTTCATGAGTATAGGGGGCTGAATTTTCTATCAGAAGTGTGGAAGTCTCTGGAG  4586

Query  664   GCGTCTTTA-TGGCTGCCTCCCGGGCCGCTTGGTCTGCTAGGCGGTTGCCCCTAGCCTCG  722
                ||| || ||||| | || |||||||||||||| || |  | ||||||||| ||||| 
Sbjct  4585  TT-TCTCTAGTGGCTACTTCTCGGGCCGCTTGGTCGGCCATCCTGTTGCCCCTTGCCTCC  4527

Query  723   GCACTATCTCCTTTTTGATGCCCCAGGCAGTGGATTATACTGAGTCTCTTTGGCAGAAAA  782
             || |  | ||| || ||||| ||| |||| || ||||| || ||||| || ||||| || 
Sbjct  4526  GCGCGGTTTCCCTTCTGATGTCCCGGGCAATGAATTATGCTAAGTCTTTTGGGCAGGAAG  4467

Query  783   AGAGCTTTCAGTAAAGCCAGGATCTCGCTCTTGTTTTTGATTTCTCTACCCTCTGAGGTT  842
             ||||| |||||||  |||| |||||||  ||| |||||||||||| | || ||||| || 
Sbjct  4466  AGAGCCTTCAGTAGGGCCAAGATCTCGTCCTTATTTTTGATTTCTTTTCCTTCTGATGTG  4407

Query  843   AGCAACCCTCGCCTCCTATAGATCTCTCCATGGATATGGGCCGTGGCGAAAGCATATCGG  902
             |||||||| ||||| ||||| || ||||| || |||||||| ||||| |||||||| |||
Sbjct  4406  AGCAACCCGCGCCTTCTATATATTTCTCCGTGAATATGGGCAGTGGCAAAAGCATAACGG  4347

Query  903   CTGTCAGTGTAAACGTTTAGCCTCTTACCTTCTGCCATCTTCAAGGCTTGAGTGAGTGCT  962
             || || |||||||| || ||| |||||||||||||||| || |||||||| ||||| |||
Sbjct  4346  CTATCGGTGTAAACATTCAGCTTCTTACCTTCTGCCATTTTTAAGGCTTGGGTGAGCGCT  4287

Query  963   ATCAGTTCGGCCCGTTGGGCAGATGTTCCAGCCGGCAGTGCCCTTGCCCAGATTACCTCG  1022
             ||||  || || | |||||| ||||| || || ||||||||  | ||||||| |||||||
Sbjct  4286  ATCAACTCAGCTCTTTGGGCCGATGTCCCGGCTGGCAGTGCTTTGGCCCAGACTACCTCG  4227

Query  1023  GTCTCAGTGGTCACCGCTGCCCCAGCCTTTCGCTGTCCTTCTTGCAAAAAGCTGCTCCCA  1082
             ||||| ||||| || ||||| || ||||| ||||| || |||||||  ||||||||||||
Sbjct  4226  GTCTCGGTGGTTACTGCTGCTCCGGCCTTGCGCTGCCCCTCTTGCAGGAAGCTGCTCCCA  4167

Query  1083  TCGGTATACCAGGTG  1097
             || || |||||||||
Sbjct  4166  TCTGTGTACCAGGTG  4152


>NC_001940.1 Feline leukemia virus, complete genome
Length=8448

 Score = 294 bits (325),  Expect = 2e-77
 Identities = 705/1051 (67%), Gaps = 38/1051 (4%)
 Strand=Plus/Minus

Query  65    CTGGGAGGTGAAGGCAGGCCCGTTATCAGATCCCAATACCTGTGGCATTCCGAATCTCGG  124
             ||||||| | ||||| || || ||||| || ||||||||||| || || ||| | |  ||
Sbjct  5373  CTGGGAGATAAAGGCGGGTCCATTATCTGAACCCAATACCTGAGGGATCCCGTAGCGGGG  5314

Query  125   GAATATTTCTTCCAGCAATTTCTTGGACACGACTCTTGCTGTTTCTCTCTTGGTTGGAAA  184
              || |||||||| |  | ||||||||  || ||| ||||||||||    ||||  ||  |
Sbjct  5313  AAAAATTTCTTCTAAGAGTTTCTTGGCAACAACTTTTGCTGTTTCATGTTTGGCGGGGTA  5254

Query  185   GGCTTCCACCCAACCAGAGAAGGTGTCCACGAATACCAGGAGGTACTTGTACCCATACAG  244
              |||||  |||| ||||||||||| || | ||| |||| |||||| || || ||||||| 
Sbjct  5253  AGCTTCGGCCCAGCCAGAGAAGGTATCTATGAACACCAAGAGGTATTTATATCCATACAT  5194

Query  245   CCCTGGCTTGACTTCTGTAAAATCGATCTCCCAATGGGAGCCTGGCCGATGTCCTCGTAC  304
              |||||||||| ||| || || || |  |||||||| |  || |||||  | |||||  |
Sbjct  5193  TCCTGGCTTGATTTCAGTGAAGTCTACTTCCCAATGTGTTCCGGGCCGGCGGCCTCGGGC  5134

Query  305   TCTCAC-TCCTGCCCCGATTTTAGCTTTGCTGGCATTTACTTGGGCACAGACCGTGCAGG  363
              || || ||  | ||  | |||| |||| | ||| || | ||| |||||  ||  |||| 
Sbjct  5133  CCTTACATCAGGTCCAAACTTTATCTTTCC-GGCGTTGATTTGAGCACATGCCCGGCAGC  5075

Query  364   AATCTGCCACATATTGGAGGGTTTTGTCCCGGTTTAGCATGTAGTAGGGGCTTTCTCCTC  423
               ||||  || |   |||||  |  ||| | |||  | | |||  |     ||||| |||
Sbjct  5074  TCTCTGTTACTTGCCGGAGGTGTAAGTCTCTGTTAGGGAGGTAAAACCCAGTTTCTTCTC  5015

Query  424   TGTCAAGGAGTGCTTTCATTTTC-TGGTAGCCGAGGTGGGTGAGCCGGTGGAGTGAGTCT  482
             | || || |  | |||||||||| | | | | |||||| || | |   || ||   | ||
Sbjct  5014  TTTCTAGTAAAGTTTTCATTTTCCTAGCA-CTGAGGTGTGTTAACTTATGCAGATGG-CT  4957

Query  483   AA-CAGTTCAAATACAAATTGGTCGGGCATCACCGGCTTGCCTTGGAAGACCCAGTATCC  541
             || ||  ||   | |  |||  || ||||| |  |  || ||| || |  |||||   ||
Sbjct  4956  AATCAACTCTTTTGCGTATTTTTCAGGCATGATAGTTTTTCCTCGGTACTCCCAGGTACC  4897

Query  542   TTTGCTCTGGTT-ATAGGTGGCCCCAAGCTCTCTGAGTTTCTTTAGA---TCTGTTTCAG  597
             | | || ||| | |||  ||      |||| || |||||| |  | |   |||   ||| 
Sbjct  4896  TCT-CTTTGGCTCATAA-TG------AGCT-TC-GAGTTTTTGCACAAGGTCTAAATCAC  4847

Query  598   TATAATGGAAAT---AGGCAGGCGTATATGGGGTTGAATCCTCTATAAGGAGAGTGGATG  654
             | | ||   | |   | | |||| | | ||||     | ||||||||||   ||||| | 
Sbjct  4846  TGTCATCATATTCCCATGGAGGCCTTT-TGGG-----ACCCTCTATAAGTTCAGTGGGTA  4793

Query  655   TATC---------TGGAGGCGTCTTTATGGCTGCCTCCCGGGCCGCTTGGTCTGCTAGGC  705
                |         || | | |||| | |||| || | |   || |  |  || ||||  |
Sbjct  4792  AGACGGTTAGTGATGAATGAGTCTCTGTGGCGGCTTTCTTTGCTGTATCATCAGCTAATC  4733

Query  706   GGTTGCCCCTAGCCTCGGCACTATCTCCTTTTTGATGCCCCAGGCAGTGGATTATACTGA  765
              ||| ||  | |||| || |||||| |||||||| || ||| |||| ||||| || || |
Sbjct  4732  TGTTTCCTTTTGCCTGGGGACTATCACCTTTTTGGTGTCCCGGGCAATGGATGATGCTCA  4673

Query  766   GTCTCTTTGGCAGAAAAAGAGCTTTCAGTAAAGCCAGGATCTCGCTCTTGTTTTTGATTT  825
             |||| || || |  || |  || |  ||||  || ||||| ||  | || ||||| ||||
Sbjct  4672  GTCTTTTGGGTAAGAATAACGCCTCTAGTAGGGCGAGGATTTCATTTTTATTTTTAATTT  4613

Query  826   CTCTACCCTCTGAGGTTAGCAACCCTCGCCTCCTATAGATCTCTCCATGGATATGGGCCG  885
             || | || ||||| ||||| |  || |||| ||| ||||| || || || | ||| |  |
Sbjct  4612  CTTTTCCTTCTGAAGTTAGTAGGCCCCGCCGCCTGTAGATTTCCCCGTGTACATGAGTTG  4553

Query  886   TGGCGAAAGCATATCGGCTGTCAGTGTAAACGTTTAGCCTCTTACCTTCTGCCATCTTCA  945
             | || || |||||||||||||| || || ||  ||||| ||||||||||||||||||| |
Sbjct  4552  TAGCAAAGGCATATCGGCTGTCCGTATAGACAGTTAGCTTCTTACCTTCTGCCATCTTTA  4493

Query  946   AGGCTTGAGTGAGTGCTATCAGTTCGGCCCGTTGGGCAGATGTTCCAGCCGGCAGTGCCC  1005
               || || || || || ||||||||||| || ||||| || ||||| |  || || |   
Sbjct  4492  GTGCCTGGGTCAGGGCAATCAGTTCGGCTCGCTGGGCTGACGTTCCGGGTGGGAGGGGAG  4433

Query  1006  TTGCCCAGATTACCTCGGTCTCAGTGGTCACCGCTGCCCCAGCCTTTCGCTGTCCTTCTT  1065
               |||||||||||||| |  || || || || || || || |||| || ||  || |   
Sbjct  4432  CAGCCCAGATTACCTCAGATTCGGTTGTTACTGCGGCTCCGGCCTCTCTCTCGCCATTAC  4373

Query  1066  GCAAAAAGCTGCTCCCATCGGTATACCAGGT  1096
             | |  |||||||| ||||| || ||||||||
Sbjct  4372  GGATGAAGCTGCTACCATCTGTGTACCAGGT  4342


>AF052723.1 Feline leukemia virus strain Rickard subgroup A, complete 
genome
Length=8448

 Score = 294 bits (325),  Expect = 2e-77
 Identities = 705/1051 (67%), Gaps = 38/1051 (4%)
 Strand=Plus/Minus

Query  65    CTGGGAGGTGAAGGCAGGCCCGTTATCAGATCCCAATACCTGTGGCATTCCGAATCTCGG  124
             ||||||| | ||||| || || ||||| || ||||||||||| || || ||| | |  ||
Sbjct  5373  CTGGGAGATAAAGGCGGGTCCATTATCTGAACCCAATACCTGAGGGATCCCGTAGCGGGG  5314

Query  125   GAATATTTCTTCCAGCAATTTCTTGGACACGACTCTTGCTGTTTCTCTCTTGGTTGGAAA  184
              || |||||||| |  | ||||||||  || ||| ||||||||||    ||||  ||  |
Sbjct  5313  AAAAATTTCTTCTAAGAGTTTCTTGGCAACAACTTTTGCTGTTTCATGTTTGGCGGGGTA  5254

Query  185   GGCTTCCACCCAACCAGAGAAGGTGTCCACGAATACCAGGAGGTACTTGTACCCATACAG  244
              |||||  |||| ||||||||||| || | ||| |||| |||||| || || ||||||| 
Sbjct  5253  AGCTTCGGCCCAGCCAGAGAAGGTATCTATGAACACCAAGAGGTATTTATATCCATACAT  5194

Query  245   CCCTGGCTTGACTTCTGTAAAATCGATCTCCCAATGGGAGCCTGGCCGATGTCCTCGTAC  304
              |||||||||| ||| || || || |  |||||||| |  || |||||  | |||||  |
Sbjct  5193  TCCTGGCTTGATTTCAGTGAAGTCTACTTCCCAATGTGTTCCGGGCCGGCGGCCTCGGGC  5134

Query  305   TCTCAC-TCCTGCCCCGATTTTAGCTTTGCTGGCATTTACTTGGGCACAGACCGTGCAGG  363
              || || ||  | ||  | |||| |||| | ||| || | ||| |||||  ||  |||| 
Sbjct  5133  CCTTACATCAGGTCCAAACTTTATCTTTCC-GGCGTTGATTTGAGCACATGCCCGGCAGC  5075

Query  364   AATCTGCCACATATTGGAGGGTTTTGTCCCGGTTTAGCATGTAGTAGGGGCTTTCTCCTC  423
               ||||  || |   |||||  |  ||| | |||  | | |||  |     ||||| |||
Sbjct  5074  TCTCTGTTACTTGCCGGAGGTGTAAGTCTCTGTTAGGGAGGTAAAACCCAGTTTCTTCTC  5015

Query  424   TGTCAAGGAGTGCTTTCATTTTC-TGGTAGCCGAGGTGGGTGAGCCGGTGGAGTGAGTCT  482
             | || || |  | |||||||||| | | | | |||||| || | |   || ||   | ||
Sbjct  5014  TTTCTAGTAAAGTTTTCATTTTCCTAGCA-CTGAGGTGTGTTAACTTATGCAGATGG-CT  4957

Query  483   AA-CAGTTCAAATACAAATTGGTCGGGCATCACCGGCTTGCCTTGGAAGACCCAGTATCC  541
             || ||  ||   | |  |||  || ||||| |  |  || ||| || |  |||||   ||
Sbjct  4956  AATCAACTCTTTTGCGTATTTTTCAGGCATGATAGTTTTTCCTCGGTACTCCCAGGTACC  4897

Query  542   TTTGCTCTGGTT-ATAGGTGGCCCCAAGCTCTCTGAGTTTCTTTAGA---TCTGTTTCAG  597
             | | || ||| | |||  ||      |||| || |||||| |  | |   |||   ||| 
Sbjct  4896  TCT-CTTTGGCTCATAA-TG------AGCT-TC-GAGTTTTTGCACAAGGTCTAAATCAC  4847

Query  598   TATAATGGAAAT---AGGCAGGCGTATATGGGGTTGAATCCTCTATAAGGAGAGTGGATG  654
             | | ||   | |   | | |||| | | ||||     | ||||||||||   ||||| | 
Sbjct  4846  TGTCATCATATTCCCATGGAGGCCTTT-TGGG-----ACCCTCTATAAGTTCAGTGGGTA  4793

Query  655   TATC---------TGGAGGCGTCTTTATGGCTGCCTCCCGGGCCGCTTGGTCTGCTAGGC  705
                |         || | | |||| | |||| || | |   || |  |  || ||||  |
Sbjct  4792  AGACGGTTAGTGATGAATGAGTCTCTGTGGCGGCTTTCTTTGCTGTATCATCAGCTAATC  4733

Query  706   GGTTGCCCCTAGCCTCGGCACTATCTCCTTTTTGATGCCCCAGGCAGTGGATTATACTGA  765
              ||| ||  | |||| || |||||| |||||||| || ||| |||| ||||| || || |
Sbjct  4732  TGTTTCCTTTTGCCTGGGGACTATCACCTTTTTGGTGTCCCGGGCAATGGATGATGCTCA  4673

Query  766   GTCTCTTTGGCAGAAAAAGAGCTTTCAGTAAAGCCAGGATCTCGCTCTTGTTTTTGATTT  825
             |||| || || |  || |  || |  ||||  || ||||| ||  | || ||||| ||||
Sbjct  4672  GTCTTTTGGGTAAGAATAACGCCTCTAGTAGGGCGAGGATTTCATTTTTATTTTTAATTT  4613

Query  826   CTCTACCCTCTGAGGTTAGCAACCCTCGCCTCCTATAGATCTCTCCATGGATATGGGCCG  885
             || | || ||||| ||||| |  || |||| ||| ||||| || || || | ||| |  |
Sbjct  4612  CTTTTCCTTCTGAAGTTAGTAGGCCCCGCCGCCTGTAGATTTCCCCGTGTACATGAGTTG  4553

Query  886   TGGCGAAAGCATATCGGCTGTCAGTGTAAACGTTTAGCCTCTTACCTTCTGCCATCTTCA  945
             | || || |||||||||||||| || || ||  ||||| ||||||||||||||||||| |
Sbjct  4552  TAGCAAAGGCATATCGGCTGTCCGTATAGACAGTTAGCTTCTTACCTTCTGCCATCTTTA  4493

Query  946   AGGCTTGAGTGAGTGCTATCAGTTCGGCCCGTTGGGCAGATGTTCCAGCCGGCAGTGCCC  1005
               || || || || || ||||||||||| || ||||| || ||||| |  || || |   
Sbjct  4492  GTGCCTGGGTCAGGGCAATCAGTTCGGCTCGCTGGGCTGACGTTCCGGGTGGGAGGGGAG  4433

Query  1006  TTGCCCAGATTACCTCGGTCTCAGTGGTCACCGCTGCCCCAGCCTTTCGCTGTCCTTCTT  1065
               |||||||||||||| |  || || || || || || || |||| || ||  || |   
Sbjct  4432  CAGCCCAGATTACCTCAGATTCGGTTGTTACTGCGGCTCCGGCCTCTCTCTCGCCATTAC  4373

Query  1066  GCAAAAAGCTGCTCCCATCGGTATACCAGGT  1096
             | |  |||||||| ||||| || ||||||||
Sbjct  4372  GGATGAAGCTGCTACCATCTGTGTACCAGGT  4342


>NC_001500.1 Spleen focus-forming virus, complete genome
Length=6296

 Score = 142 bits (157),  Expect = 8e-32
 Identities = 125/156 (80%), Gaps = 0/156 (0%)
 Strand=Plus/Minus

Query  65    CTGGGAGGTGAAGGCAGGCCCGTTATCAGATCCCAATACCTGTGGCATTCCGAATCTCGG  124
             || ||||  |||||||||||| || || | |||||||||||||||||| |||||||| ||
Sbjct  3818  CTTGGAGACGAAGGCAGGCCCATTGTCGGTTCCCAATACCTGTGGCATGCCGAATCTGGG  3759

Query  125   GAATATTTCTTCCAGCAATTTCTTGGACACGACTCTTGCTGTTTCTCTCTTGGTTGGAAA  184
             ||| |||||||| || |  |||||||  || ||| | || |||||| |||||||||| ||
Sbjct  3758  GAAGATTTCTTCTAGTAGCTTCTTGGTTACAACTTTGGCAGTTTCTTTCTTGGTTGGGAA  3699

Query  185   GGCTTCCACCCAACCAGAGAAGGTGTCCACGAATAC  220
               |||  | ||| |||||||| ||||| ||||| ||
Sbjct  3698  AACTTTTATCCATCCAGAGAAAGTGTCTACGAAAAC  3663


 Score = 70.7 bits (77),  Expect = 4e-10
 Identities = 52/61 (85%), Gaps = 0/61 (0%)
 Strand=Plus/Minus

Query  11    CGGCCAGTGGTTTCCAAATTTCTCGCTGCACCGTTTGGAGGGCCTGTAAGTGAGCTGGGA  70
             |||||||||| ||||| |  ||||| || || | |||||||||||||||||||||| |||
Sbjct  4176  CGGCCAGTGGCTTCCAGACCTCTCGTTGTACTGCTTGGAGGGCCTGTAAGTGAGCTTGGA  4117

Query  71    G  71
             |
Sbjct  4116  G  4116


>K00021.1 Friend spleen focus-forming virus (proviral), complete 
genome
Length=6296

 Score = 142 bits (157),  Expect = 8e-32
 Identities = 125/156 (80%), Gaps = 0/156 (0%)
 Strand=Plus/Minus

Query  65    CTGGGAGGTGAAGGCAGGCCCGTTATCAGATCCCAATACCTGTGGCATTCCGAATCTCGG  124
             || ||||  |||||||||||| || || | |||||||||||||||||| |||||||| ||
Sbjct  3818  CTTGGAGACGAAGGCAGGCCCATTGTCGGTTCCCAATACCTGTGGCATGCCGAATCTGGG  3759

Query  125   GAATATTTCTTCCAGCAATTTCTTGGACACGACTCTTGCTGTTTCTCTCTTGGTTGGAAA  184
             ||| |||||||| || |  |||||||  || ||| | || |||||| |||||||||| ||
Sbjct  3758  GAAGATTTCTTCTAGTAGCTTCTTGGTTACAACTTTGGCAGTTTCTTTCTTGGTTGGGAA  3699

Query  185   GGCTTCCACCCAACCAGAGAAGGTGTCCACGAATAC  220
               |||  | ||| |||||||| ||||| ||||| ||
Sbjct  3698  AACTTTTATCCATCCAGAGAAAGTGTCTACGAAAAC  3663


 Score = 70.7 bits (77),  Expect = 4e-10
 Identities = 52/61 (85%), Gaps = 0/61 (0%)
 Strand=Plus/Minus

Query  11    CGGCCAGTGGTTTCCAAATTTCTCGCTGCACCGTTTGGAGGGCCTGTAAGTGAGCTGGGA  70
             |||||||||| ||||| |  ||||| || || | |||||||||||||||||||||| |||
Sbjct  4176  CGGCCAGTGGCTTCCAGACCTCTCGTTGTACTGCTTGGAGGGCCTGTAAGTGAGCTTGGA  4117

Query  71    G  71
             |
Sbjct  4116  G  4116


>NC_009889.1 RD114 retrovirus, complete genome
Length=8406

 Score = 138 bits (152),  Expect = 1e-30
 Identities = 208/288 (72%), Gaps = 6/288 (2%)
 Strand=Plus/Minus

Query  731   TCCTTTTTGATGCCCCAGGCAGTGGATTATACTGAGTCTCTTTGGCAGAAAAAGAGCTTT  790
             |||||| ||||||||  |||| || |||||    | ||||   || |||||||| || ||
Sbjct  4879  TCCTTTCTGATGCCCGGGGCAATGAATTATGGCTACTCTCCGGGGAAGAAAAAGGGCCTT  4820

Query  791   CAGTAAAGCCAGGATCTC-GCTCTTGTTTTTGATTTCTCTACCCTCTGAGGTTAGCAACC  849
              | ||| || | ||| || ||| || ||||| |||||| | || ||||||||||| |  |
Sbjct  4819  TAATAATGCAATGATTTCAGCT-TTATTTTTAATTTCTTTTCCTTCTGAGGTTAGTAGGC  4761

Query  850   CTCGCCTCCTATAGAT-CTCTCCATGGATATGGGCCGTGGCGAAAGCATATCGGCTGTCA  908
             | |  ||   ||| || ||| |||||  |||| ||||| || || ||||||||||| || 
Sbjct  4760  CCCTTCTTTCATAAATACTC-CCATGTGTATGAGCCGTTGCAAAGGCATATCGGCTATCT  4702

Query  909   GTGTAAACGTTTAGCCTCTTACC-TTCTGCCATCTTCAAGGCTTGAGTGAGTGCTATCAG  967
             || || | ||| ||||| || || ||| |  | ||  | ||| |  ||||||||||||||
Sbjct  4701  GTATATATGTT-AGCCTTTTTCCCTTCGGATAGCTCTAGGGCCTTGGTGAGTGCTATCAG  4643

Query  968   TTCGGCCCGTTGGGCAGATGTTCCAGCCGGCAGTGCCCTTGCCCAGAT  1015
              || |||  ||||||||| || ||||  || ||||    |||||| ||
Sbjct  4642  CTCAGCCTTTTGGGCAGACGTGCCAGGAGGTAGTGATTGTGCCCATAT  4595


 Score = 124 bits (137),  Expect = 2e-26
 Identities = 169/232 (73%), Gaps = 8/232 (3%)
 Strand=Plus/Minus

Query  65    CTGGGAGGTGAAGGCAGGCCCGTTATCAGATCCCAATACCTGTGGCATTCCGAATCTCGG  124
             ||||||   |||||| ||||||||||| || || | |||||  || | ||| ||||| ||
Sbjct  5530  CTGGGAAACGAAGGCCGGCCCGTTATCTGACCCGATTACCTTGGGAAGTCCAAATCTGGG  5471

Query  125   GAATATTTCTTCCAGCAATTTCTTGGACACGACTCTTGCTGTTT-CTCTCTTGGTTGGAA  183
             ||| |||||||| |  |  |||||||  || ||   ||| |||| || ||  ||| ||  
Sbjct  5470  GAAGATTTCTTCTAAAATCTTCTTGGCTACCACGTGTGCCGTTTCCTGTC-GGGTGGGGT  5412

Query  184   AGGCTTCCACCCAACCAGAGAAGGTGTCCACGAATACCAGGAGGTACTTGTACC---CAT  240
             ||||||| ||||| || || |||||||| || || || |  |||||||| ||||   |||
Sbjct  5411  AGGCTTCTACCCATCCTGAAAAGGTGTCTACAAACACTAATAGGTACTTATACCCCGCAT  5352

Query  241   ACAGCCCTGGCTTGACTTCTGTAAAATCGATCTCCCAATGGGAGCCTGGCCG  292
             |  |    ||||| ||||| |||||||| || ||||||| |   ||||| ||
Sbjct  5351  AGTG---AGGCTTTACTTCAGTAAAATCTATTTCCCAATAGACTCCTGGGCG  5303


>EU030001.1 RD114 retrovirus isolate SC3C, complete genome
Length=8406

 Score = 138 bits (152),  Expect = 1e-30
 Identities = 208/288 (72%), Gaps = 6/288 (2%)
 Strand=Plus/Minus

Query  731   TCCTTTTTGATGCCCCAGGCAGTGGATTATACTGAGTCTCTTTGGCAGAAAAAGAGCTTT  790
             |||||| ||||||||  |||| || |||||    | ||||   || |||||||| || ||
Sbjct  4879  TCCTTTCTGATGCCCGGGGCAATGAATTATGGCTACTCTCCGGGGAAGAAAAAGGGCCTT  4820

Query  791   CAGTAAAGCCAGGATCTC-GCTCTTGTTTTTGATTTCTCTACCCTCTGAGGTTAGCAACC  849
              | ||| || | ||| || ||| || ||||| |||||| | || ||||||||||| |  |
Sbjct  4819  TAATAATGCAATGATTTCAGCT-TTATTTTTAATTTCTTTTCCTTCTGAGGTTAGTAGGC  4761

Query  850   CTCGCCTCCTATAGAT-CTCTCCATGGATATGGGCCGTGGCGAAAGCATATCGGCTGTCA  908
             | |  ||   ||| || ||| |||||  |||| ||||| || || ||||||||||| || 
Sbjct  4760  CCCTTCTTTCATAAATACTC-CCATGTGTATGAGCCGTTGCAAAGGCATATCGGCTATCT  4702

Query  909   GTGTAAACGTTTAGCCTCTTACC-TTCTGCCATCTTCAAGGCTTGAGTGAGTGCTATCAG  967
             || || | ||| ||||| || || ||| |  | ||  | ||| |  ||||||||||||||
Sbjct  4701  GTATATATGTT-AGCCTTTTTCCCTTCGGATAGCTCTAGGGCCTTGGTGAGTGCTATCAG  4643

Query  968   TTCGGCCCGTTGGGCAGATGTTCCAGCCGGCAGTGCCCTTGCCCAGAT  1015
              || |||  ||||||||| || ||||  || ||||    |||||| ||
Sbjct  4642  CTCAGCCTTTTGGGCAGACGTGCCAGGAGGTAGTGATTGTGCCCATAT  4595


 Score = 124 bits (137),  Expect = 2e-26
 Identities = 169/232 (73%), Gaps = 8/232 (3%)
 Strand=Plus/Minus

Query  65    CTGGGAGGTGAAGGCAGGCCCGTTATCAGATCCCAATACCTGTGGCATTCCGAATCTCGG  124
             ||||||   |||||| ||||||||||| || || | |||||  || | ||| ||||| ||
Sbjct  5530  CTGGGAAACGAAGGCCGGCCCGTTATCTGACCCGATTACCTTGGGAAGTCCAAATCTGGG  5471

Query  125   GAATATTTCTTCCAGCAATTTCTTGGACACGACTCTTGCTGTTT-CTCTCTTGGTTGGAA  183
             ||| |||||||| |  |  |||||||  || ||   ||| |||| || ||  ||| ||  
Sbjct  5470  GAAGATTTCTTCTAAAATCTTCTTGGCTACCACGTGTGCCGTTTCCTGTC-GGGTGGGGT  5412

Query  184   AGGCTTCCACCCAACCAGAGAAGGTGTCCACGAATACCAGGAGGTACTTGTACC---CAT  240
             ||||||| ||||| || || |||||||| || || || |  |||||||| ||||   |||
Sbjct  5411  AGGCTTCTACCCATCCTGAAAAGGTGTCTACAAACACTAATAGGTACTTATACCCCGCAT  5352

Query  241   ACAGCCCTGGCTTGACTTCTGTAAAATCGATCTCCCAATGGGAGCCTGGCCG  292
             |  |    ||||| ||||| |||||||| || ||||||| |   ||||| ||
Sbjct  5351  AGTG---AGGCTTTACTTCAGTAAAATCTATTTCCCAATAGACTCCTGGGCG  5303


>NC_022517.1 Baboon endogenous virus strain M7 proviral DNA, complete 
genome
Length=8507

 Score = 129 bits (142),  Expect = 5e-28
 Identities = 206/288 (72%), Gaps = 6/288 (2%)
 Strand=Plus/Minus

Query  731   TCCTTTTTGATGCCCCAGGCAGTGGATTATACTGAGTCTCTTT-GGCAGAAAAAGAGCTT  789
             |||||| ||||||||  ||||||| ||||||   | | ||||  || |||||||| || |
Sbjct  4878  TCCTTTCTGATGCCCGGGGCAGTGAATTATAGCCACT-TCTTGAGGAAGAAAAAGGGCCT  4820

Query  790   TCAGTAAAGCCAGGATCTC-GCTCTTGTTTTTGATTTCTCTACCCTCTGAGGTTAGCAAC  848
             | | ||| || |  || || ||| ||||| ||||||||  | || ||||||||||| |  
Sbjct  4819  TTAATAAGGCAATTATTTCAGCT-TTGTTCTTGATTTCCTTTCCTTCTGAGGTTAGGAGA  4761

Query  849   CCTCGCCTCCTATAGATCTCTCCATGGATATGGGCCGTGGCGAAAGCATATCGGCTGTCA  908
             ||||  ||   ||||||   ||||||  |||| ||||| || || ||||||||||| |||
Sbjct  4760  CCTCTTCTTTCATAGATACTTCCATGAGTATGAGCCGTTGCAAAGGCATATCGGCTATCA  4701

Query  909   GTGTAAACGTTTAGC-CTCTTACCTTCTGCCATCTTCAAGGCTTGAGTGAGTGCTATCAG  967
             || |||| | |||||  |||| || |  | || ||  | ||| |  || |||||||| | 
Sbjct  4700  GTATAAATG-TTAGCTTTCTTTCCCTTGGACAGCTCTAGGGCCTTGGTTAGTGCTATTAA  4642

Query  968   TTCGGCCCGTTGGGCAGATGTTCCAGCCGGCAGTGCCCTTGCCCAGAT  1015
              || |||   || ||||| || ||||  || ||||    |||||| ||
Sbjct  4641  CTCAGCCTTCTGTGCAGACGTGCCAGGAGGTAGTGATTGTGCCCAAAT  4594


 Score = 113 bits (124),  Expect = 4e-23
 Identities = 156/216 (72%), Gaps = 2/216 (1%)
 Strand=Plus/Minus

Query  65    CTGGGAGGTGAAGGCAGGCCCGTTATCAGATCCCAATACCTGTGGCATTCCGAATCTCGG  124
             ||||||   |||||| |||||||| || || || | |||||  || | ||| ||||| ||
Sbjct  5532  CTGGGAAACGAAGGCCGGCCCGTTGTCTGACCCAATTACCTTGGGAAGTCCAAATCTAGG  5473

Query  125   GAATATTTCTTCCAGCAATTTCTTGGACACGACTCTTGCTGTTTCTCTCTTGGTTGGAAA  184
              || |||||||| || |  |||||||  || |    ||| ||||||  |  ||| |||||
Sbjct  5472  AAAGATTTCTTCTAGGATCTTCTTGGCTACTATGTGTGCCGTTTCTTGCCGGGTGGGAAA  5413

Query  185   GGCTTCCACCCAACCAGAGAAGGTGTCCACGAATACCAGGAGGTACTTGTACCCA-TACA  243
             |||||| ||||| || || ||||| || || || || || | |||||| ||||||  | |
Sbjct  5412  GGCTTCTACCCATCCTGAAAAGGTATCTACAAACACTAGTAAGTACTTATACCCAGCATA  5353

Query  244   GCCCTGGCTTGACTTCTGTAAAATCGATCTCCCAAT  279
             |    || || ||||| || || || || |||||||
Sbjct  5352  G-TGAGGTTTTACTTCAGTGAAGTCTATTTCCCAAT  5318


>D10032.1 Baboon endogenous virus strain M7 proviral DNA, complete 
genome
Length=8507

 Score = 129 bits (142),  Expect = 5e-28
 Identities = 206/288 (72%), Gaps = 6/288 (2%)
 Strand=Plus/Minus

Query  731   TCCTTTTTGATGCCCCAGGCAGTGGATTATACTGAGTCTCTTT-GGCAGAAAAAGAGCTT  789
             |||||| ||||||||  ||||||| ||||||   | | ||||  || |||||||| || |
Sbjct  4878  TCCTTTCTGATGCCCGGGGCAGTGAATTATAGCCACT-TCTTGAGGAAGAAAAAGGGCCT  4820

Query  790   TCAGTAAAGCCAGGATCTC-GCTCTTGTTTTTGATTTCTCTACCCTCTGAGGTTAGCAAC  848
             | | ||| || |  || || ||| ||||| ||||||||  | || ||||||||||| |  
Sbjct  4819  TTAATAAGGCAATTATTTCAGCT-TTGTTCTTGATTTCCTTTCCTTCTGAGGTTAGGAGA  4761

Query  849   CCTCGCCTCCTATAGATCTCTCCATGGATATGGGCCGTGGCGAAAGCATATCGGCTGTCA  908
             ||||  ||   ||||||   ||||||  |||| ||||| || || ||||||||||| |||
Sbjct  4760  CCTCTTCTTTCATAGATACTTCCATGAGTATGAGCCGTTGCAAAGGCATATCGGCTATCA  4701

Query  909   GTGTAAACGTTTAGC-CTCTTACCTTCTGCCATCTTCAAGGCTTGAGTGAGTGCTATCAG  967
             || |||| | |||||  |||| || |  | || ||  | ||| |  || |||||||| | 
Sbjct  4700  GTATAAATG-TTAGCTTTCTTTCCCTTGGACAGCTCTAGGGCCTTGGTTAGTGCTATTAA  4642

Query  968   TTCGGCCCGTTGGGCAGATGTTCCAGCCGGCAGTGCCCTTGCCCAGAT  1015
              || |||   || ||||| || ||||  || ||||    |||||| ||
Sbjct  4641  CTCAGCCTTCTGTGCAGACGTGCCAGGAGGTAGTGATTGTGCCCAAAT  4594


 Score = 113 bits (124),  Expect = 4e-23
 Identities = 156/216 (72%), Gaps = 2/216 (1%)
 Strand=Plus/Minus

Query  65    CTGGGAGGTGAAGGCAGGCCCGTTATCAGATCCCAATACCTGTGGCATTCCGAATCTCGG  124
             ||||||   |||||| |||||||| || || || | |||||  || | ||| ||||| ||
Sbjct  5532  CTGGGAAACGAAGGCCGGCCCGTTGTCTGACCCAATTACCTTGGGAAGTCCAAATCTAGG  5473

Query  125   GAATATTTCTTCCAGCAATTTCTTGGACACGACTCTTGCTGTTTCTCTCTTGGTTGGAAA  184
              || |||||||| || |  |||||||  || |    ||| ||||||  |  ||| |||||
Sbjct  5472  AAAGATTTCTTCTAGGATCTTCTTGGCTACTATGTGTGCCGTTTCTTGCCGGGTGGGAAA  5413

Query  185   GGCTTCCACCCAACCAGAGAAGGTGTCCACGAATACCAGGAGGTACTTGTACCCA-TACA  243
             |||||| ||||| || || ||||| || || || || || | |||||| ||||||  | |
Sbjct  5412  GGCTTCTACCCATCCTGAAAAGGTATCTACAAACACTAGTAAGTACTTATACCCAGCATA  5353

Query  244   GCCCTGGCTTGACTTCTGTAAAATCGATCTCCCAAT  279
             |    || || ||||| || || || || |||||||
Sbjct  5352  G-TGAGGTTTTACTTCAGTGAAGTCTATTTCCCAAT  5318


>NC_022517.1 Baboon endogenous virus strain M7 proviral DNA, complete 
genome
Length=8507

 Score = 129 bits (142),  Expect = 5e-28
 Identities = 206/288 (72%), Gaps = 6/288 (2%)
 Strand=Plus/Minus

Query  731   TCCTTTTTGATGCCCCAGGCAGTGGATTATACTGAGTCTCTTT-GGCAGAAAAAGAGCTT  789
             |||||| ||||||||  ||||||| ||||||   | | ||||  || |||||||| || |
Sbjct  4878  TCCTTTCTGATGCCCGGGGCAGTGAATTATAGCCACT-TCTTGAGGAAGAAAAAGGGCCT  4820

Query  790   TCAGTAAAGCCAGGATCTC-GCTCTTGTTTTTGATTTCTCTACCCTCTGAGGTTAGCAAC  848
             | | ||| || |  || || ||| ||||| ||||||||  | || ||||||||||| |  
Sbjct  4819  TTAATAAGGCAATTATTTCAGCT-TTGTTCTTGATTTCCTTTCCTTCTGAGGTTAGGAGA  4761

Query  849   CCTCGCCTCCTATAGATCTCTCCATGGATATGGGCCGTGGCGAAAGCATATCGGCTGTCA  908
             ||||  ||   ||||||   ||||||  |||| ||||| || || ||||||||||| |||
Sbjct  4760  CCTCTTCTTTCATAGATACTTCCATGAGTATGAGCCGTTGCAAAGGCATATCGGCTATCA  4701

Query  909   GTGTAAACGTTTAGC-CTCTTACCTTCTGCCATCTTCAAGGCTTGAGTGAGTGCTATCAG  967
             || |||| | |||||  |||| || |  | || ||  | ||| |  || |||||||| | 
Sbjct  4700  GTATAAATG-TTAGCTTTCTTTCCCTTGGACAGCTCTAGGGCCTTGGTTAGTGCTATTAA  4642

Query  968   TTCGGCCCGTTGGGCAGATGTTCCAGCCGGCAGTGCCCTTGCCCAGAT  1015
              || |||   || ||||| || ||||  || ||||    |||||| ||
Sbjct  4641  CTCAGCCTTCTGTGCAGACGTGCCAGGAGGTAGTGATTGTGCCCAAAT  4594


 Score = 113 bits (124),  Expect = 4e-23
 Identities = 156/216 (72%), Gaps = 2/216 (1%)
 Strand=Plus/Minus

Query  65    CTGGGAGGTGAAGGCAGGCCCGTTATCAGATCCCAATACCTGTGGCATTCCGAATCTCGG  124
             ||||||   |||||| |||||||| || || || | |||||  || | ||| ||||| ||
Sbjct  5532  CTGGGAAACGAAGGCCGGCCCGTTGTCTGACCCAATTACCTTGGGAAGTCCAAATCTAGG  5473

Query  125   GAATATTTCTTCCAGCAATTTCTTGGACACGACTCTTGCTGTTTCTCTCTTGGTTGGAAA  184
              || |||||||| || |  |||||||  || |    ||| ||||||  |  ||| |||||
Sbjct  5472  AAAGATTTCTTCTAGGATCTTCTTGGCTACTATGTGTGCCGTTTCTTGCCGGGTGGGAAA  5413

Query  185   GGCTTCCACCCAACCAGAGAAGGTGTCCACGAATACCAGGAGGTACTTGTACCCA-TACA  243
             |||||| ||||| || || ||||| || || || || || | |||||| ||||||  | |
Sbjct  5412  GGCTTCTACCCATCCTGAAAAGGTATCTACAAACACTAGTAAGTACTTATACCCAGCATA  5353

Query  244   GCCCTGGCTTGACTTCTGTAAAATCGATCTCCCAAT  279
             |    || || ||||| || || || || |||||||
Sbjct  5352  G-TGAGGTTTTACTTCAGTGAAGTCTATTTCCCAAT  5318


>D10032.1 Baboon endogenous virus strain M7 proviral DNA, complete 
genome
Length=8507

 Score = 129 bits (142),  Expect = 5e-28
 Identities = 206/288 (72%), Gaps = 6/288 (2%)
 Strand=Plus/Minus

Query  731   TCCTTTTTGATGCCCCAGGCAGTGGATTATACTGAGTCTCTTT-GGCAGAAAAAGAGCTT  789
             |||||| ||||||||  ||||||| ||||||   | | ||||  || |||||||| || |
Sbjct  4878  TCCTTTCTGATGCCCGGGGCAGTGAATTATAGCCACT-TCTTGAGGAAGAAAAAGGGCCT  4820

Query  790   TCAGTAAAGCCAGGATCTC-GCTCTTGTTTTTGATTTCTCTACCCTCTGAGGTTAGCAAC  848
             | | ||| || |  || || ||| ||||| ||||||||  | || ||||||||||| |  
Sbjct  4819  TTAATAAGGCAATTATTTCAGCT-TTGTTCTTGATTTCCTTTCCTTCTGAGGTTAGGAGA  4761

Query  849   CCTCGCCTCCTATAGATCTCTCCATGGATATGGGCCGTGGCGAAAGCATATCGGCTGTCA  908
             ||||  ||   ||||||   ||||||  |||| ||||| || || ||||||||||| |||
Sbjct  4760  CCTCTTCTTTCATAGATACTTCCATGAGTATGAGCCGTTGCAAAGGCATATCGGCTATCA  4701

Query  909   GTGTAAACGTTTAGC-CTCTTACCTTCTGCCATCTTCAAGGCTTGAGTGAGTGCTATCAG  967
             || |||| | |||||  |||| || |  | || ||  | ||| |  || |||||||| | 
Sbjct  4700  GTATAAATG-TTAGCTTTCTTTCCCTTGGACAGCTCTAGGGCCTTGGTTAGTGCTATTAA  4642

Query  968   TTCGGCCCGTTGGGCAGATGTTCCAGCCGGCAGTGCCCTTGCCCAGAT  1015
              || |||   || ||||| || ||||  || ||||    |||||| ||
Sbjct  4641  CTCAGCCTTCTGTGCAGACGTGCCAGGAGGTAGTGATTGTGCCCAAAT  4594


 Score = 113 bits (124),  Expect = 4e-23
 Identities = 156/216 (72%), Gaps = 2/216 (1%)
 Strand=Plus/Minus

Query  65    CTGGGAGGTGAAGGCAGGCCCGTTATCAGATCCCAATACCTGTGGCATTCCGAATCTCGG  124
             ||||||   |||||| |||||||| || || || | |||||  || | ||| ||||| ||
Sbjct  5532  CTGGGAAACGAAGGCCGGCCCGTTGTCTGACCCAATTACCTTGGGAAGTCCAAATCTAGG  5473

Query  125   GAATATTTCTTCCAGCAATTTCTTGGACACGACTCTTGCTGTTTCTCTCTTGGTTGGAAA  184
              || |||||||| || |  |||||||  || |    ||| ||||||  |  ||| |||||
Sbjct  5472  AAAGATTTCTTCTAGGATCTTCTTGGCTACTATGTGTGCCGTTTCTTGCCGGGTGGGAAA  5413

Query  185   GGCTTCCACCCAACCAGAGAAGGTGTCCACGAATACCAGGAGGTACTTGTACCCA-TACA  243
             |||||| ||||| || || ||||| || || || || || | |||||| ||||||  | |
Sbjct  5412  GGCTTCTACCCATCCTGAAAAGGTATCTACAAACACTAGTAAGTACTTATACCCAGCATA  5353

Query  244   GCCCTGGCTTGACTTCTGTAAAATCGATCTCCCAAT  279
             |    || || ||||| || || || || |||||||
Sbjct  5352  G-TGAGGTTTTACTTCAGTGAAGTCTATTTCCCAAT  5318


>NC_001502.1 Moloney murine sarcoma virus, complete genome
Length=5833

 Score = 89.7 bits (98),  Expect = 4e-16
 Identities = 67/79 (85%), Gaps = 0/79 (0%)
 Strand=Plus/Minus

Query  1019  CTCGGTCTCAGTGGTCACCGCTGCCCCAGCCTTTCGCTGTCCTTCTTGCAAAAAGCTGCT  1078
             ||||||||| ||||||||||| || || ||||| |||||||| ||||| ||||  |||||
Sbjct  2886  CTCGGTCTCGGTGGTCACCGCAGCTCCCGCCTTACGCTGTCCCTCTTGTAAAAGACTGCT  2827

Query  1079  CCCATCGGTATACCAGGTG  1097
              ||||| || |||||||||
Sbjct  2826  TCCATCCGTGTACCAGGTG  2808


 Score = 69.8 bits (76),  Expect = 4e-10
 Identities = 56/68 (82%), Gaps = 0/68 (0%)
 Strand=Plus/Minus

Query  65    CTGGGAGGTGAAGGCAGGCCCGTTATCAGATCCCAATACCTGTGGCATTCCGAATCTCGG  124
             || ||||  |||||||||||| || |||| ||||||||||||  |||| ||||| || ||
Sbjct  2992  CTTGGAGACGAAGGCAGGCCCATTGTCAGTTCCCAATACCTGAAGCATGCCGAACCTGGG  2933

Query  125   GAATATTT  132
             ||| ||||
Sbjct  2932  GAAGATTT  2925


>AF033813.1 Moloney murine sarcoma virus, complete genome
Length=5833

 Score = 89.7 bits (98),  Expect = 4e-16
 Identities = 67/79 (85%), Gaps = 0/79 (0%)
 Strand=Plus/Minus

Query  1019  CTCGGTCTCAGTGGTCACCGCTGCCCCAGCCTTTCGCTGTCCTTCTTGCAAAAAGCTGCT  1078
             ||||||||| ||||||||||| || || ||||| |||||||| ||||| ||||  |||||
Sbjct  2886  CTCGGTCTCGGTGGTCACCGCAGCTCCCGCCTTACGCTGTCCCTCTTGTAAAAGACTGCT  2827

Query  1079  CCCATCGGTATACCAGGTG  1097
              ||||| || |||||||||
Sbjct  2826  TCCATCCGTGTACCAGGTG  2808


 Score = 69.8 bits (76),  Expect = 4e-10
 Identities = 56/68 (82%), Gaps = 0/68 (0%)
 Strand=Plus/Minus

Query  65    CTGGGAGGTGAAGGCAGGCCCGTTATCAGATCCCAATACCTGTGGCATTCCGAATCTCGG  124
             || ||||  |||||||||||| || |||| ||||||||||||  |||| ||||| || ||
Sbjct  2992  CTTGGAGACGAAGGCAGGCCCATTGTCAGTTCCCAATACCTGAAGCATGCCGAACCTGGG  2933

Query  125   GAATATTT  132
             ||| ||||
Sbjct  2932  GAAGATTT  2925


>NC_001885.3 Gibbon ape leukemia virus gag, pol, and env genes, 
complete cds
Length=8088

 Score = 83.3 bits (91),  Expect = 7e-14
 Identities = 131/188 (70%), Gaps = 0/188 (0%)
 Strand=Plus/Minus

Query  813   TTGTTTTTGATTTCTCTACCCTCTGAGGTTAGCAACCCTCGCCTCCTATAGATCTCTCCA  872
             ||||||||||| ||| | ||  | || || |||| ||| | |  | |||| ||  | |||
Sbjct  4382  TTGTTTTTGATATCTTTTCCAGCAGAAGTGAGCAGCCCCCTCTGCTTATATATTGCCCCA  4323

Query  873   TGGATATGGGCCGTGGCGAAAGCATATCGGCTGTCAGTGTAAACGTTTAGCCTCTTACCT  932
             || ||||| || ||||| |||||||| | |||||| ||||| | ||| |   | || |||
Sbjct  4322  TGAATATGAGCAGTGGCAAAAGCATACCTGCTGTCCGTGTAGATGTTGATGTTTTTTCCT  4263

Query  933   TCTGCCATCTTCAAGGCTTGAGTGAGTGCTATCAGTTCGGCCCGTTGGGCAGATGTTCCA  992
             || ||||     || || || || |  ||||  ||||| |||   ||||| || || || 
Sbjct  4262  TCGGCCAGGCGTAATGCCTGCGTCAAGGCTACTAGTTCAGCCTTCTGGGCTGACGTACCT  4203

Query  993   GCCGGCAG  1000
              | |||||
Sbjct  4202  TCTGGCAG  4195


>M26927.1 Gibbon ape leukemia virus gag, pol, and env genes, complete 
cds
Length=8088

 Score = 83.3 bits (91),  Expect = 7e-14
 Identities = 131/188 (70%), Gaps = 0/188 (0%)
 Strand=Plus/Minus

Query  813   TTGTTTTTGATTTCTCTACCCTCTGAGGTTAGCAACCCTCGCCTCCTATAGATCTCTCCA  872
             ||||||||||| ||| | ||  | || || |||| ||| | |  | |||| ||  | |||
Sbjct  4382  TTGTTTTTGATATCTTTTCCAGCAGAAGTGAGCAGCCCCCTCTGCTTATATATTGCCCCA  4323

Query  873   TGGATATGGGCCGTGGCGAAAGCATATCGGCTGTCAGTGTAAACGTTTAGCCTCTTACCT  932
             || ||||| || ||||| |||||||| | |||||| ||||| | ||| |   | || |||
Sbjct  4322  TGAATATGAGCAGTGGCAAAAGCATACCTGCTGTCCGTGTAGATGTTGATGTTTTTTCCT  4263

Query  933   TCTGCCATCTTCAAGGCTTGAGTGAGTGCTATCAGTTCGGCCCGTTGGGCAGATGTTCCA  992
             || ||||     || || || || |  ||||  ||||| |||   ||||| || || || 
Sbjct  4262  TCGGCCAGGCGTAATGCCTGCGTCAAGGCTACTAGTTCAGCCTTCTGGGCTGACGTACCT  4203

Query  993   GCCGGCAG  1000
              | |||||
Sbjct  4202  TCTGGCAG  4195


>NC_006934.1 Reticuloendotheliosis virus strain HA9901 from China, 
complete genome
Length=8295

 Score = 62.6 bits (68),  Expect = 6e-08
 Identities = 58/74 (78%), Gaps = 0/74 (0%)
 Strand=Plus/Minus

Query  165   GTTTCTCTCTTGGTTGGAAAGGCTTCCACCCAACCAGAGAAGGTGTCCACGAATACCAGG  224
             ||||||||||| | |||| | || || ||||| || ||||| ||||| || | ||| || 
Sbjct  5289  GTTTCTCTCTTTGCTGGATATGCCTCTACCCAGCCCGAGAATGTGTCTACCAGTACAAGC  5230

Query  225   AGGTACTTGTACCC  238
             ||||| || |||||
Sbjct  5229  AGGTATTTATACCC  5216


>AY842951.1 Reticuloendotheliosis virus strain HA9901 from China, 
complete genome
Length=8295

 Score = 62.6 bits (68),  Expect = 6e-08
 Identities = 58/74 (78%), Gaps = 0/74 (0%)
 Strand=Plus/Minus

Query  165   GTTTCTCTCTTGGTTGGAAAGGCTTCCACCCAACCAGAGAAGGTGTCCACGAATACCAGG  224
             ||||||||||| | |||| | || || ||||| || ||||| ||||| || | ||| || 
Sbjct  5289  GTTTCTCTCTTTGCTGGATATGCCTCTACCCAGCCCGAGAATGTGTCTACCAGTACAAGC  5230

Query  225   AGGTACTTGTACCC  238
             ||||| || |||||
Sbjct  5229  AGGTATTTATACCC  5216


>NC_005264.1 Psittacid herpesvirus 1, complete genome
Length=163025

 Score = 39.2 bits (42),  Expect = 0.71
 Identities = 24/26 (92%), Gaps = 0/26 (0%)
 Strand=Plus/Plus

Query  684    CGGGCCGCTTGGTCTGCTAGGCGGTT  709
              || ||||||||||||||||| |||||
Sbjct  71214  CGCGCCGCTTGGTCTGCTAGACGGTT  71239


>AY372243.1 Psittacid herpesvirus 1 isolate 97-0001, complete 
genome
Length=163025

 Score = 39.2 bits (42),  Expect = 0.71
 Identities = 24/26 (92%), Gaps = 0/26 (0%)
 Strand=Plus/Plus

Query  684    CGGGCCGCTTGGTCTGCTAGGCGGTT  709
              || ||||||||||||||||| |||||
Sbjct  71214  CGCGCCGCTTGGTCTGCTAGACGGTT  71239


>NC_005264.1 Psittacid herpesvirus 1, complete genome
Length=163025

 Score = 39.2 bits (42),  Expect = 0.71
 Identities = 24/26 (92%), Gaps = 0/26 (0%)
 Strand=Plus/Plus

Query  684    CGGGCCGCTTGGTCTGCTAGGCGGTT  709
              || ||||||||||||||||| |||||
Sbjct  71214  CGCGCCGCTTGGTCTGCTAGACGGTT  71239


>AY372243.1 Psittacid herpesvirus 1 isolate 97-0001, complete 
genome
Length=163025

 Score = 39.2 bits (42),  Expect = 0.71
 Identities = 24/26 (92%), Gaps = 0/26 (0%)
 Strand=Plus/Plus

Query  684    CGGGCCGCTTGGTCTGCTAGGCGGTT  709
              || ||||||||||||||||| |||||
Sbjct  71214  CGCGCCGCTTGGTCTGCTAGACGGTT  71239


>NC_031270.1 Tacheng Tick Virus 6 strain TCRP-2 ORF1 (ORF1), ORF2 
(ORF2), ORF3 (ORF3), and RNA-dependent RNA polymerase (L) 
genes, complete cds
Length=10787

 Score = 38.3 bits (41),  Expect = 2.5
 Identities = 22/23 (96%), Gaps = 0/23 (0%)
 Strand=Plus/Plus

Query  360   CAGGAATCTGCCACATATTGGAG  382
             |||| ||||||||||||||||||
Sbjct  3870  CAGGCATCTGCCACATATTGGAG  3892


>KM817641.1 Tacheng Tick Virus 6 strain TCRP-2 ORF1 (ORF1), ORF2 
(ORF2), ORF3 (ORF3), and RNA-dependent RNA polymerase (L) 
genes, complete cds
Length=10787

 Score = 38.3 bits (41),  Expect = 2.5
 Identities = 22/23 (96%), Gaps = 0/23 (0%)
 Strand=Plus/Plus

Query  360   CAGGAATCTGCCACATATTGGAG  382
             |||| ||||||||||||||||||
Sbjct  3870  CAGGCATCTGCCACATATTGGAG  3892


>NC_007654.1 Atlantic salmon swim bladder sarcoma virus, complete 
genome
Length=10305

 Score = 38.3 bits (41),  Expect = 2.5
 Identities = 40/53 (75%), Gaps = 0/53 (0%)
 Strand=Plus/Minus

Query  177   GTTGGAAAGGCTTCCACCCAACCAGAGAAGGTGTCCACGAATACCAGGAGGTA  229
             || ||||  ||||||||||| | ||||||  |||| || | ||| || | |||
Sbjct  6721  GTAGGAATTGCTTCCACCCATCTAGAGAATCTGTCTACCATTACTAGCAAGTA  6669


>DQ174103.1 Atlantic salmon swim bladder sarcoma virus from USA, 
complete genome
Length=10305

 Score = 38.3 bits (41),  Expect = 2.5
 Identities = 40/53 (75%), Gaps = 0/53 (0%)
 Strand=Plus/Minus

Query  177   GTTGGAAAGGCTTCCACCCAACCAGAGAAGGTGTCCACGAATACCAGGAGGTA  229
             || ||||  ||||||||||| | ||||||  |||| || | ||| || | |||
Sbjct  6721  GTAGGAATTGCTTCCACCCATCTAGAGAATCTGTCTACCATTACTAGCAAGTA  6669


>NC_047887.1 Pectobacterium phage DU_PP_V, complete genome
Length=106185

 Score = 37.4 bits (40),  Expect = 2.5
 Identities = 23/25 (92%), Gaps = 0/25 (0%)
 Strand=Plus/Plus

Query  405    TAGTAGGGGCTTTCTCCTCTGTCAA  429
              |||||||||||||| || |||||||
Sbjct  46671  TAGTAGGGGCTTTCGCCCCTGTCAA  46695


>MF979564.1 Pectobacterium phage DU_PP_V, complete genome
Length=106185

 Score = 37.4 bits (40),  Expect = 2.5
 Identities = 23/25 (92%), Gaps = 0/25 (0%)
 Strand=Plus/Plus

Query  405    TAGTAGGGGCTTTCTCCTCTGTCAA  429
              |||||||||||||| || |||||||
Sbjct  46671  TAGTAGGGGCTTTCGCCCCTGTCAA  46695


>NC_038356.1 Torque teno midi virus 9 DNA, complete genome, isolate: 
MDJN2
Length=3187

 Score = 37.4 bits (40),  Expect = 2.5
 Identities = 26/30 (87%), Gaps = 0/30 (0%)
 Strand=Plus/Plus

Query  54   CTGTAAGTGAGCTGGGAGGTGAAGGCAGGC  83
            |||||| || ||| ||||||||||||| ||
Sbjct  665  CTGTAATTGTGCTAGGAGGTGAAGGCAAGC  694


>AB303559.1 Torque teno midi virus 9 DNA, complete genome, isolate: 
MDJN2
Length=3187

 Score = 37.4 bits (40),  Expect = 2.5
 Identities = 26/30 (87%), Gaps = 0/30 (0%)
 Strand=Plus/Plus

Query  54   CTGTAAGTGAGCTGGGAGGTGAAGGCAGGC  83
            |||||| || ||| ||||||||||||| ||
Sbjct  665  CTGTAATTGTGCTAGGAGGTGAAGGCAAGC  694


>NC_021858.1 Pandoravirus dulcis, complete genome
Length=1908524

 Score = 36.5 bits (39),  Expect = 8.6
 Identities = 21/22 (95%), Gaps = 0/22 (0%)
 Strand=Plus/Plus

Query  446      CTGGTAGCCGAGGTGGGTGAGC  467
                || |||||||||||||||||||
Sbjct  1696987  CTCGTAGCCGAGGTGGGTGAGC  1697008


>KC977570.1 Pandoravirus dulcis, complete genome
Length=1908524

 Score = 36.5 bits (39),  Expect = 8.6
 Identities = 21/22 (95%), Gaps = 0/22 (0%)
 Strand=Plus/Plus

Query  446      CTGGTAGCCGAGGTGGGTGAGC  467
                || |||||||||||||||||||
Sbjct  1696987  CTCGTAGCCGAGGTGGGTGAGC  1697008


>NC_001611.1 Variola virus, complete genome
Length=185578

 Score = 36.5 bits (39),  Expect = 8.6
 Identities = 21/22 (95%), Gaps = 0/22 (0%)
 Strand=Plus/Minus

Query  822     ATTTCTCTACCCTCTGAGGTTA  843
               ||||||||||||||||| ||||
Sbjct  179329  ATTTCTCTACCCTCTGAAGTTA  179308


>NC_004367.1 Callitrichine herpesvirus 3 strain CJ0149, complete 
genome
Length=149696

 Score = 36.5 bits (39),  Expect = 8.6
 Identities = 34/41 (83%), Gaps = 2/41 (5%)
 Strand=Plus/Plus

Query  1004    CCTTGCCCAGATTACCTCGGTCTCAG-TGGTCACCGCTGCC  1043
               |||| ||| ||  |||| |||||| | ||||||||||||||
Sbjct  109727  CCTT-CCCTGAACACCTAGGTCTCTGCTGGTCACCGCTGCC  109766


>L22579.1 Variola major virus (strain Bangladesh-1975) complete 
genome
Length=186103

 Score = 36.5 bits (39),  Expect = 8.6
 Identities = 21/22 (95%), Gaps = 0/22 (0%)
 Strand=Plus/Minus

Query  822     ATTTCTCTACCCTCTGAGGTTA  843
               ||||||||||||||||| ||||
Sbjct  179414  ATTTCTCTACCCTCTGAAGTTA  179393


>Y16780.1 variola minor virus complete genome
Length=186986

 Score = 36.5 bits (39),  Expect = 8.6
 Identities = 21/22 (95%), Gaps = 0/22 (0%)
 Strand=Plus/Minus

Query  822     ATTTCTCTACCCTCTGAGGTTA  843
               ||||||||||||||||| ||||
Sbjct  181058  ATTTCTCTACCCTCTGAAGTTA  181037


>X69198.1 Variola virus DNA complete genome
Length=185578

 Score = 36.5 bits (39),  Expect = 8.6
 Identities = 21/22 (95%), Gaps = 0/22 (0%)
 Strand=Plus/Minus

Query  822     ATTTCTCTACCCTCTGAGGTTA  843
               ||||||||||||||||| ||||
Sbjct  179329  ATTTCTCTACCCTCTGAAGTTA  179308


>AF319782.2 Callitrichine herpesvirus 3 strain CJ0149, complete 
genome
Length=149696

 Score = 36.5 bits (39),  Expect = 8.6
 Identities = 34/41 (83%), Gaps = 2/41 (5%)
 Strand=Plus/Plus

Query  1004    CCTTGCCCAGATTACCTCGGTCTCAG-TGGTCACCGCTGCC  1043
               |||| ||| ||  |||| |||||| | ||||||||||||||
Sbjct  109727  CCTT-CCCTGAACACCTAGGTCTCTGCTGGTCACCGCTGCC  109766


>NC_029067.1 Vibrio phage eugene 12A10 genomic sequence
Length=138234

 Score = 35.6 bits (38),  Expect = 8.6
 Identities = 19/19 (100%), Gaps = 0/19 (0%)
 Strand=Plus/Plus

Query  934    CTGCCATCTTCAAGGCTTG  952
              |||||||||||||||||||
Sbjct  34433  CTGCCATCTTCAAGGCTTG  34451


>NC_025412.1 Melbournevirus isolate 1, complete genome
Length=369360

 Score = 35.6 bits (38),  Expect = 8.6
 Identities = 19/19 (100%), Gaps = 0/19 (0%)
 Strand=Plus/Minus

Query  411     GGGCTTTCTCCTCTGTCAA  429
               |||||||||||||||||||
Sbjct  128135  GGGCTTTCTCCTCTGTCAA  128117


>HQ634195.1 Vibrio phage eugene 12A10 genomic sequence
Length=138234

 Score = 35.6 bits (38),  Expect = 8.6
 Identities = 19/19 (100%), Gaps = 0/19 (0%)
 Strand=Plus/Plus

Query  934    CTGCCATCTTCAAGGCTTG  952
              |||||||||||||||||||
Sbjct  34433  CTGCCATCTTCAAGGCTTG  34451


>KM275475.1 Melbournevirus isolate 1, complete genome
Length=369360

 Score = 35.6 bits (38),  Expect = 8.6
 Identities = 19/19 (100%), Gaps = 0/19 (0%)
 Strand=Plus/Minus

Query  411     GGGCTTTCTCCTCTGTCAA  429
               |||||||||||||||||||
Sbjct  128135  GGGCTTTCTCCTCTGTCAA  128117


Lambda      K        H
   0.634    0.408    0.912 

Gapped
Lambda      K        H
   0.625    0.410    0.780 

Effective search space used: 433548428638


Query= TRINITY_DN1_c2_g1_i2 len=1109 path=[1:0-75 2:76-1108]

Length=1109
                                                                      Score        E
Sequences producing significant alignments:                          (Bits)     Value

NC_001702.1 Murine type C retrovirus, complete genome                 1269       0.0   
X94150.1 Retroviridae complete genome (murine type C retrovirus)      1269       0.0   
NC_001702.1 Murine type C retrovirus, complete genome                 1269       0.0   
X94150.1 Retroviridae complete genome (murine type C retrovirus)      1269       0.0   
NC_007815.2 PreXMRV-1 provirus, complete genome                       1253       0.0   
FR871849.1 PreXMRV-1 complete proviral genome                         1253       0.0   
NC_007815.2 PreXMRV-1 provirus, complete genome                       1253       0.0   
FR871849.1 PreXMRV-1 complete proviral genome                         1253       0.0   
NC_029853.1 Mus musculus mobilized endogenous polytropic provirus...  999        0.0   
FJ544577.2 Mus musculus mobilized endogenous polytropic provirus ...  999        0.0   
NC_001819.1 Rauscher murine leukemia virus, complete genome           831        0.0   
NC_001501.1 Moloney murine leukemia virus, complete genome            829        0.0   
AF033811.1 Moloney murine leukemia virus, complete genome             829        0.0   
NC_001501.1 Moloney murine leukemia virus, complete genome            829        0.0   
AF033811.1 Moloney murine leukemia virus, complete genome             829        0.0   
NC_001362.1 Friend murine leukemia virus FB29 complete genome         786        0.0   
Z11128.1 Friend murine leukemia virus FB29 complete genome            786        0.0   
NC_001362.1 Friend murine leukemia virus FB29 complete genome         786        0.0   
Z11128.1 Friend murine leukemia virus FB29 complete genome            786        0.0   
NC_001940.1 Feline leukemia virus, complete genome                    377        2e-102
AF052723.1 Feline leukemia virus strain Rickard subgroup A, compl...  377        2e-102
NC_001500.1 Spleen focus-forming virus, complete genome               234        2e-59 
K00021.1 Friend spleen focus-forming virus (proviral), complete g...  234        2e-59 
NC_022517.1 Baboon endogenous virus strain M7 proviral DNA, compl...  192        5e-47 
D10032.1 Baboon endogenous virus strain M7 proviral DNA, complete...  192        5e-47 
NC_022517.1 Baboon endogenous virus strain M7 proviral DNA, compl...  192        5e-47 
D10032.1 Baboon endogenous virus strain M7 proviral DNA, complete...  192        5e-47 
NC_009889.1 RD114 retrovirus, complete genome                         190        2e-46 
EU030001.1 RD114 retrovirus isolate SC3C, complete genome             190        2e-46 
NC_001885.3 Gibbon ape leukemia virus gag, pol, and env genes, co...  184        3e-44 
M26927.1 Gibbon ape leukemia virus gag, pol, and env genes, compl...  184        3e-44 
NC_039228.1 Koala retrovirus gag protein (gag), pol protein (pol)...  163        2e-38 
AF151794.2 Koala retrovirus gag protein (gag), pol protein (pol),...  163        2e-38 
NC_009424.5 Woolly monkey sarcoma virus                               159        1e-36 
V01201.1 Simian sarcoma virus proviral sequence with genes coding...  159        1e-36 
NC_001502.1 Moloney murine sarcoma virus, complete genome             153        5e-35 
AF033813.1 Moloney murine sarcoma virus, complete genome              153        5e-35 
NC_006934.1 Reticuloendotheliosis virus strain HA9901 from China,...  62.6       6e-08 
AY842951.1 Reticuloendotheliosis virus strain HA9901 from China, ...  62.6       6e-08 
NC_005264.1 Psittacid herpesvirus 1, complete genome                  39.2       0.72  
AY372243.1 Psittacid herpesvirus 1 isolate 97-0001, complete genome   39.2       0.72  
NC_005264.1 Psittacid herpesvirus 1, complete genome                  39.2       0.72  
AY372243.1 Psittacid herpesvirus 1 isolate 97-0001, complete genome   39.2       0.72  
NC_031270.1 Tacheng Tick Virus 6 strain TCRP-2 ORF1 (ORF1), ORF2 ...  38.3       2.5   
KM817641.1 Tacheng Tick Virus 6 strain TCRP-2 ORF1 (ORF1), ORF2 (...  38.3       2.5   
NC_007654.1 Atlantic salmon swim bladder sarcoma virus, complete ...  38.3       2.5   
DQ174103.1 Atlantic salmon swim bladder sarcoma virus from USA, c...  38.3       2.5   
NC_047887.1 Pectobacterium phage DU_PP_V, complete genome             37.4       2.5   
MF979564.1 Pectobacterium phage DU_PP_V, complete genome              37.4       2.5   
NC_021858.1 Pandoravirus dulcis, complete genome                      36.5       8.7   
KC977570.1 Pandoravirus dulcis, complete genome                       36.5       8.7   
NC_001611.1 Variola virus, complete genome                            36.5       8.7   
NC_004367.1 Callitrichine herpesvirus 3 strain CJ0149, complete g...  36.5       8.7   
L22579.1 Variola major virus (strain Bangladesh-1975) complete ge...  36.5       8.7   
Y16780.1 variola minor virus complete genome                          36.5       8.7   
X69198.1 Variola virus DNA complete genome                            36.5       8.7   
AF319782.2 Callitrichine herpesvirus 3 strain CJ0149, complete ge...  36.5       8.7   
NC_029067.1 Vibrio phage eugene 12A10 genomic sequence                35.6       8.7   
NC_025412.1 Melbournevirus isolate 1, complete genome                 35.6       8.7   
HQ634195.1 Vibrio phage eugene 12A10 genomic sequence                 35.6       8.7   
KM275475.1 Melbournevirus isolate 1, complete genome                  35.6       8.7   


>NC_001702.1 Murine type C retrovirus, complete genome
Length=8135

 Score = 1269 bits (1407),  Expect = 0.0
 Identities = 949/1110 (85%), Gaps = 2/1110 (0%)
 Strand=Plus/Minus

Query  1     GACCTGAACTCTGGGGTCTATAAGCACAATGTAATTTCCAATCGATCCCCAGTAAATCGG  60
             ||||||||||||||||||||||||||||||||||||||||||||||||||||||||||||
Sbjct  5279  GACCTGAACTCTGGGGTCTATAAGCACAATGTAATTTCCAATCGATCCCCAGTAAATCGG  5220

Query  61    CCACCGACTGACTTACCTGGGAGGTGAAGGCAGGCCCGTTATCAGATCCCAATACCTGTG  120
             |||||||||||||||||||||||  |||||||||||| ||||| || |||||||||||||
Sbjct  5219  CCACCGACTGACTTACCTGGGAGACGAAGGCAGGCCCATTATCGGAACCCAATACCTGTG  5160

Query  121   GCATTCCGAATCTCGGGAATATTTCTTCCAGCAATTTCTTGGACACGACTCTTGCTGTTT  180
             |||| |||||||| |||||||||||||| |  |  ||||||| ||| ||  | || ||||
Sbjct  5159  GCATCCCGAATCTTGGGAATATTTCTTCTAATAGCTTCTTGGTCACAACCTTGGCAGTTT  5100

Query  181   CTCTCTTGGTTGGAAAGGCTTCCACCCAACCAGAGAAGGTGTCCACGAATACCAGGAGGT  240
             | |  || ||||| |||||||||||||| |||||||||||||| ||||| ||||||||||
Sbjct  5099  CACGTTTAGTTGGGAAGGCTTCCACCCAGCCAGAGAAGGTGTCTACGAACACCAGGAGGT  5040

Query  241   ACTTGTACCCATACAGCCCTGGCTTGACTTCTGTAAAATCGATCTCCCAATGGGAGCCTG  300
             |||||||||| ||||||||||| || ||||| || || || || ||||||||||  | ||
Sbjct  5039  ACTTGTACCCGTACAGCCCTGGTTTAACTTCAGTGAAGTCAATTTCCCAATGGGTAC-TG  4981

Query  301   GCCGATGTCCT-CGTACTCTCACTCCTGCCCCGATTTTAGCTTTGCTGGCATTTACTTGG  359
             | ||||||||  |||||||  || |||||||||||||| ||||| || ||||||||||| 
Sbjct  4980  GTCGATGTCCCGCGTACTCGTACCCCTGCCCCGATTTTGGCTTTACTAGCATTTACTTGA  4921

Query  360   GCACAGACCGTGCAGGAATCTGCCACATATTGGAGGGTTTTGTCCCGGTTTAGCATGTAG  419
             |||||||| |||||||| ||||||||||| || || ||| |||||| ||||| |||||||
Sbjct  4920  GCACAGACTGTGCAGGATTCTGCCACATACTGAAGAGTTCTGTCCCTGTTTAACATGTAG  4861

Query  420   TAGGGGCTTTCTCCTCTGTCAAGGAGTGCTTTCATTTTCTGGTAGCCGAGGTGGGTGAGC  479
             |||||||||||| ||||||||||||| || ||||| || ||   || ||| |||||||| 
Sbjct  4860  TAGGGGCTTTCTTCTCTGTCAAGGAGCGCCTTCATCTTTTGAGGGCTGAGATGGGTGAGT  4801

Query  480   CGGTGGAGTGAGTCTAACAGTTCAAATACAAATTGGTCGGGCATCACCGGCTTGCCTTGG  539
             |  || || |||||||| | |||||| ||||| || ||||||||||||||||||||||| 
Sbjct  4800  CTATGAAGGGAGTCTAATAATTCAAACACAAACTGATCGGGCATCACCGGCTTGCCTTGT  4741

Query  540   AAGACCCAGTATCCTTTGCTCTGGTTATAGGTGGCCCCAAGCTCTCTGAGTTTCTTTAGA  599
             | |||||| ||||||||  |||| |||||||||||||| || ||||  | | | ||||||
Sbjct  4740  AGGACCCAATATCCTTTTATCTGATTATAGGTGGCCCCCAGTTCTCGCAATCTTTTTAGA  4681

Query  600   TCTGTTTCAGTATAATGGAAATAGGCAGGCGTATATGGGGTTGAATCCTCTATAAGGAGA  659
             |||||||| || ||||||| |||||||||||| || ||||| || |||||||||||||| 
Sbjct  4680  TCTGTTTCGGTGTAATGGAGATAGGCAGGCGTGTACGGGGTCGAGTCCTCTATAAGGAGT  4621

Query  660   GTGGATGTATCTGGAGGCGTCTTTATGGCTGCCTCCCGGGCCGCTTGGTCTGCTAGGCGG  719
             || || |  ||||||   || ||| |||||||||| |||||||| |||||||| |  |||
Sbjct  4620  GTAGAGGCTTCTGGAACTGTTTTTGTGGCTGCCTCTCGGGCCGCCTGGTCTGCCATACGG  4561

Query  720   TTGCCCCTAGCCTCGGCACTATCTCCTTTTTGATGCCCCAGGCAGTGGATTATACTGAGT  779
             ||||| || || |||||||| |||||||| ||||| ||  |||| ||||| |||||||||
Sbjct  4560  TTGCCTCTGGCTTCGGCACTGTCTCCTTTCTGATGTCCTGGGCAATGGATAATACTGAGT  4501

Query  780   CTCTTTGGCAGAAAAAGAGCTTTCAGTAAAGCCAGGATCTCGCTCTTGTTTTTGATTTCT  839
             |||||||||| ||| || |||||||| || || ||||||||||| ||||| |||||||| 
Sbjct  4500  CTCTTTGGCAAAAAGAGGGCTTTCAGCAAGGCTAGGATCTCGCTTTTGTTCTTGATTTCC  4441

Query  840   CTACCCTCTGAGGTTAGCAACCCTCGCCTCCTATAGATCTCTCCATGGATATGGGCCGTG  899
              | || |||||||| |||||||| || |||||||| || || ||||| | ||||||||| 
Sbjct  4440  TTGCCTTCTGAGGTCAGCAACCCCCGTCTCCTATATATTTCCCCATGAACATGGGCCGTA  4381

Query  900   GCGAAAGCATATCGGCTGTCAGTGTAAACGTTTAGCCTCTTACCTTCTGCCATCTTCAAG  959
             ||||| ||||| ||||| ||||||||||| |||||| |||||||||||||||| |||| |
Sbjct  4380  GCGAAGGCATAGCGGCTATCAGTGTAAACATTTAGCTTCTTACCTTCTGCCATTTTCAGG  4321

Query  960   GCTTGAGTGAGTGCTATCAGTTCGGCCCGTTGGGCAGATGTTCCAGCCGGCAGTGCCCTT  1019
             ||||| |||||||| ||||||||||| || ||||| || |||||||| ||||| ||||| 
Sbjct  4320  GCTTGGGTGAGTGCGATCAGTTCGGCTCGCTGGGCTGACGTTCCAGCTGGCAGGGCCCTC  4261

Query  1020  GCCCAGATTACCTCGGTCTCAGTGGTCACCGCTGCCCCAGCCTTTCGCTGTCCTTCTTGC  1079
             ||||||||||||||||| ||||| ||||| ||||||||||||||||||||||||||||||
Sbjct  4260  GCCCAGATTACCTCGGTTTCAGTCGTCACTGCTGCCCCAGCCTTTCGCTGTCCTTCTTGC  4201

Query  1080  AAAAAGCTGCTCCCATCGGTATACCAGGTG  1109
             | ||||||||||||||||||||||||||||
Sbjct  4200  AGAAAGCTGCTCCCATCGGTATACCAGGTG  4171


>X94150.1 Retroviridae complete genome (murine type C retrovirus)
Length=8135

 Score = 1269 bits (1407),  Expect = 0.0
 Identities = 949/1110 (85%), Gaps = 2/1110 (0%)
 Strand=Plus/Minus

Query  1     GACCTGAACTCTGGGGTCTATAAGCACAATGTAATTTCCAATCGATCCCCAGTAAATCGG  60
             ||||||||||||||||||||||||||||||||||||||||||||||||||||||||||||
Sbjct  5279  GACCTGAACTCTGGGGTCTATAAGCACAATGTAATTTCCAATCGATCCCCAGTAAATCGG  5220

Query  61    CCACCGACTGACTTACCTGGGAGGTGAAGGCAGGCCCGTTATCAGATCCCAATACCTGTG  120
             |||||||||||||||||||||||  |||||||||||| ||||| || |||||||||||||
Sbjct  5219  CCACCGACTGACTTACCTGGGAGACGAAGGCAGGCCCATTATCGGAACCCAATACCTGTG  5160

Query  121   GCATTCCGAATCTCGGGAATATTTCTTCCAGCAATTTCTTGGACACGACTCTTGCTGTTT  180
             |||| |||||||| |||||||||||||| |  |  ||||||| ||| ||  | || ||||
Sbjct  5159  GCATCCCGAATCTTGGGAATATTTCTTCTAATAGCTTCTTGGTCACAACCTTGGCAGTTT  5100

Query  181   CTCTCTTGGTTGGAAAGGCTTCCACCCAACCAGAGAAGGTGTCCACGAATACCAGGAGGT  240
             | |  || ||||| |||||||||||||| |||||||||||||| ||||| ||||||||||
Sbjct  5099  CACGTTTAGTTGGGAAGGCTTCCACCCAGCCAGAGAAGGTGTCTACGAACACCAGGAGGT  5040

Query  241   ACTTGTACCCATACAGCCCTGGCTTGACTTCTGTAAAATCGATCTCCCAATGGGAGCCTG  300
             |||||||||| ||||||||||| || ||||| || || || || ||||||||||  | ||
Sbjct  5039  ACTTGTACCCGTACAGCCCTGGTTTAACTTCAGTGAAGTCAATTTCCCAATGGGTAC-TG  4981

Query  301   GCCGATGTCCT-CGTACTCTCACTCCTGCCCCGATTTTAGCTTTGCTGGCATTTACTTGG  359
             | ||||||||  |||||||  || |||||||||||||| ||||| || ||||||||||| 
Sbjct  4980  GTCGATGTCCCGCGTACTCGTACCCCTGCCCCGATTTTGGCTTTACTAGCATTTACTTGA  4921

Query  360   GCACAGACCGTGCAGGAATCTGCCACATATTGGAGGGTTTTGTCCCGGTTTAGCATGTAG  419
             |||||||| |||||||| ||||||||||| || || ||| |||||| ||||| |||||||
Sbjct  4920  GCACAGACTGTGCAGGATTCTGCCACATACTGAAGAGTTCTGTCCCTGTTTAACATGTAG  4861

Query  420   TAGGGGCTTTCTCCTCTGTCAAGGAGTGCTTTCATTTTCTGGTAGCCGAGGTGGGTGAGC  479
             |||||||||||| ||||||||||||| || ||||| || ||   || ||| |||||||| 
Sbjct  4860  TAGGGGCTTTCTTCTCTGTCAAGGAGCGCCTTCATCTTTTGAGGGCTGAGATGGGTGAGT  4801

Query  480   CGGTGGAGTGAGTCTAACAGTTCAAATACAAATTGGTCGGGCATCACCGGCTTGCCTTGG  539
             |  || || |||||||| | |||||| ||||| || ||||||||||||||||||||||| 
Sbjct  4800  CTATGAAGGGAGTCTAATAATTCAAACACAAACTGATCGGGCATCACCGGCTTGCCTTGT  4741

Query  540   AAGACCCAGTATCCTTTGCTCTGGTTATAGGTGGCCCCAAGCTCTCTGAGTTTCTTTAGA  599
             | |||||| ||||||||  |||| |||||||||||||| || ||||  | | | ||||||
Sbjct  4740  AGGACCCAATATCCTTTTATCTGATTATAGGTGGCCCCCAGTTCTCGCAATCTTTTTAGA  4681

Query  600   TCTGTTTCAGTATAATGGAAATAGGCAGGCGTATATGGGGTTGAATCCTCTATAAGGAGA  659
             |||||||| || ||||||| |||||||||||| || ||||| || |||||||||||||| 
Sbjct  4680  TCTGTTTCGGTGTAATGGAGATAGGCAGGCGTGTACGGGGTCGAGTCCTCTATAAGGAGT  4621

Query  660   GTGGATGTATCTGGAGGCGTCTTTATGGCTGCCTCCCGGGCCGCTTGGTCTGCTAGGCGG  719
             || || |  ||||||   || ||| |||||||||| |||||||| |||||||| |  |||
Sbjct  4620  GTAGAGGCTTCTGGAACTGTTTTTGTGGCTGCCTCTCGGGCCGCCTGGTCTGCCATACGG  4561

Query  720   TTGCCCCTAGCCTCGGCACTATCTCCTTTTTGATGCCCCAGGCAGTGGATTATACTGAGT  779
             ||||| || || |||||||| |||||||| ||||| ||  |||| ||||| |||||||||
Sbjct  4560  TTGCCTCTGGCTTCGGCACTGTCTCCTTTCTGATGTCCTGGGCAATGGATAATACTGAGT  4501

Query  780   CTCTTTGGCAGAAAAAGAGCTTTCAGTAAAGCCAGGATCTCGCTCTTGTTTTTGATTTCT  839
             |||||||||| ||| || |||||||| || || ||||||||||| ||||| |||||||| 
Sbjct  4500  CTCTTTGGCAAAAAGAGGGCTTTCAGCAAGGCTAGGATCTCGCTTTTGTTCTTGATTTCC  4441

Query  840   CTACCCTCTGAGGTTAGCAACCCTCGCCTCCTATAGATCTCTCCATGGATATGGGCCGTG  899
              | || |||||||| |||||||| || |||||||| || || ||||| | ||||||||| 
Sbjct  4440  TTGCCTTCTGAGGTCAGCAACCCCCGTCTCCTATATATTTCCCCATGAACATGGGCCGTA  4381

Query  900   GCGAAAGCATATCGGCTGTCAGTGTAAACGTTTAGCCTCTTACCTTCTGCCATCTTCAAG  959
             ||||| ||||| ||||| ||||||||||| |||||| |||||||||||||||| |||| |
Sbjct  4380  GCGAAGGCATAGCGGCTATCAGTGTAAACATTTAGCTTCTTACCTTCTGCCATTTTCAGG  4321

Query  960   GCTTGAGTGAGTGCTATCAGTTCGGCCCGTTGGGCAGATGTTCCAGCCGGCAGTGCCCTT  1019
             ||||| |||||||| ||||||||||| || ||||| || |||||||| ||||| ||||| 
Sbjct  4320  GCTTGGGTGAGTGCGATCAGTTCGGCTCGCTGGGCTGACGTTCCAGCTGGCAGGGCCCTC  4261

Query  1020  GCCCAGATTACCTCGGTCTCAGTGGTCACCGCTGCCCCAGCCTTTCGCTGTCCTTCTTGC  1079
             ||||||||||||||||| ||||| ||||| ||||||||||||||||||||||||||||||
Sbjct  4260  GCCCAGATTACCTCGGTTTCAGTCGTCACTGCTGCCCCAGCCTTTCGCTGTCCTTCTTGC  4201

Query  1080  AAAAAGCTGCTCCCATCGGTATACCAGGTG  1109
             | ||||||||||||||||||||||||||||
Sbjct  4200  AGAAAGCTGCTCCCATCGGTATACCAGGTG  4171


>NC_001702.1 Murine type C retrovirus, complete genome
Length=8135

 Score = 1269 bits (1407),  Expect = 0.0
 Identities = 949/1110 (85%), Gaps = 2/1110 (0%)
 Strand=Plus/Minus

Query  1     GACCTGAACTCTGGGGTCTATAAGCACAATGTAATTTCCAATCGATCCCCAGTAAATCGG  60
             ||||||||||||||||||||||||||||||||||||||||||||||||||||||||||||
Sbjct  5279  GACCTGAACTCTGGGGTCTATAAGCACAATGTAATTTCCAATCGATCCCCAGTAAATCGG  5220

Query  61    CCACCGACTGACTTACCTGGGAGGTGAAGGCAGGCCCGTTATCAGATCCCAATACCTGTG  120
             |||||||||||||||||||||||  |||||||||||| ||||| || |||||||||||||
Sbjct  5219  CCACCGACTGACTTACCTGGGAGACGAAGGCAGGCCCATTATCGGAACCCAATACCTGTG  5160

Query  121   GCATTCCGAATCTCGGGAATATTTCTTCCAGCAATTTCTTGGACACGACTCTTGCTGTTT  180
             |||| |||||||| |||||||||||||| |  |  ||||||| ||| ||  | || ||||
Sbjct  5159  GCATCCCGAATCTTGGGAATATTTCTTCTAATAGCTTCTTGGTCACAACCTTGGCAGTTT  5100

Query  181   CTCTCTTGGTTGGAAAGGCTTCCACCCAACCAGAGAAGGTGTCCACGAATACCAGGAGGT  240
             | |  || ||||| |||||||||||||| |||||||||||||| ||||| ||||||||||
Sbjct  5099  CACGTTTAGTTGGGAAGGCTTCCACCCAGCCAGAGAAGGTGTCTACGAACACCAGGAGGT  5040

Query  241   ACTTGTACCCATACAGCCCTGGCTTGACTTCTGTAAAATCGATCTCCCAATGGGAGCCTG  300
             |||||||||| ||||||||||| || ||||| || || || || ||||||||||  | ||
Sbjct  5039  ACTTGTACCCGTACAGCCCTGGTTTAACTTCAGTGAAGTCAATTTCCCAATGGGTAC-TG  4981

Query  301   GCCGATGTCCT-CGTACTCTCACTCCTGCCCCGATTTTAGCTTTGCTGGCATTTACTTGG  359
             | ||||||||  |||||||  || |||||||||||||| ||||| || ||||||||||| 
Sbjct  4980  GTCGATGTCCCGCGTACTCGTACCCCTGCCCCGATTTTGGCTTTACTAGCATTTACTTGA  4921

Query  360   GCACAGACCGTGCAGGAATCTGCCACATATTGGAGGGTTTTGTCCCGGTTTAGCATGTAG  419
             |||||||| |||||||| ||||||||||| || || ||| |||||| ||||| |||||||
Sbjct  4920  GCACAGACTGTGCAGGATTCTGCCACATACTGAAGAGTTCTGTCCCTGTTTAACATGTAG  4861

Query  420   TAGGGGCTTTCTCCTCTGTCAAGGAGTGCTTTCATTTTCTGGTAGCCGAGGTGGGTGAGC  479
             |||||||||||| ||||||||||||| || ||||| || ||   || ||| |||||||| 
Sbjct  4860  TAGGGGCTTTCTTCTCTGTCAAGGAGCGCCTTCATCTTTTGAGGGCTGAGATGGGTGAGT  4801

Query  480   CGGTGGAGTGAGTCTAACAGTTCAAATACAAATTGGTCGGGCATCACCGGCTTGCCTTGG  539
             |  || || |||||||| | |||||| ||||| || ||||||||||||||||||||||| 
Sbjct  4800  CTATGAAGGGAGTCTAATAATTCAAACACAAACTGATCGGGCATCACCGGCTTGCCTTGT  4741

Query  540   AAGACCCAGTATCCTTTGCTCTGGTTATAGGTGGCCCCAAGCTCTCTGAGTTTCTTTAGA  599
             | |||||| ||||||||  |||| |||||||||||||| || ||||  | | | ||||||
Sbjct  4740  AGGACCCAATATCCTTTTATCTGATTATAGGTGGCCCCCAGTTCTCGCAATCTTTTTAGA  4681

Query  600   TCTGTTTCAGTATAATGGAAATAGGCAGGCGTATATGGGGTTGAATCCTCTATAAGGAGA  659
             |||||||| || ||||||| |||||||||||| || ||||| || |||||||||||||| 
Sbjct  4680  TCTGTTTCGGTGTAATGGAGATAGGCAGGCGTGTACGGGGTCGAGTCCTCTATAAGGAGT  4621

Query  660   GTGGATGTATCTGGAGGCGTCTTTATGGCTGCCTCCCGGGCCGCTTGGTCTGCTAGGCGG  719
             || || |  ||||||   || ||| |||||||||| |||||||| |||||||| |  |||
Sbjct  4620  GTAGAGGCTTCTGGAACTGTTTTTGTGGCTGCCTCTCGGGCCGCCTGGTCTGCCATACGG  4561

Query  720   TTGCCCCTAGCCTCGGCACTATCTCCTTTTTGATGCCCCAGGCAGTGGATTATACTGAGT  779
             ||||| || || |||||||| |||||||| ||||| ||  |||| ||||| |||||||||
Sbjct  4560  TTGCCTCTGGCTTCGGCACTGTCTCCTTTCTGATGTCCTGGGCAATGGATAATACTGAGT  4501

Query  780   CTCTTTGGCAGAAAAAGAGCTTTCAGTAAAGCCAGGATCTCGCTCTTGTTTTTGATTTCT  839
             |||||||||| ||| || |||||||| || || ||||||||||| ||||| |||||||| 
Sbjct  4500  CTCTTTGGCAAAAAGAGGGCTTTCAGCAAGGCTAGGATCTCGCTTTTGTTCTTGATTTCC  4441

Query  840   CTACCCTCTGAGGTTAGCAACCCTCGCCTCCTATAGATCTCTCCATGGATATGGGCCGTG  899
              | || |||||||| |||||||| || |||||||| || || ||||| | ||||||||| 
Sbjct  4440  TTGCCTTCTGAGGTCAGCAACCCCCGTCTCCTATATATTTCCCCATGAACATGGGCCGTA  4381

Query  900   GCGAAAGCATATCGGCTGTCAGTGTAAACGTTTAGCCTCTTACCTTCTGCCATCTTCAAG  959
             ||||| ||||| ||||| ||||||||||| |||||| |||||||||||||||| |||| |
Sbjct  4380  GCGAAGGCATAGCGGCTATCAGTGTAAACATTTAGCTTCTTACCTTCTGCCATTTTCAGG  4321

Query  960   GCTTGAGTGAGTGCTATCAGTTCGGCCCGTTGGGCAGATGTTCCAGCCGGCAGTGCCCTT  1019
             ||||| |||||||| ||||||||||| || ||||| || |||||||| ||||| ||||| 
Sbjct  4320  GCTTGGGTGAGTGCGATCAGTTCGGCTCGCTGGGCTGACGTTCCAGCTGGCAGGGCCCTC  4261

Query  1020  GCCCAGATTACCTCGGTCTCAGTGGTCACCGCTGCCCCAGCCTTTCGCTGTCCTTCTTGC  1079
             ||||||||||||||||| ||||| ||||| ||||||||||||||||||||||||||||||
Sbjct  4260  GCCCAGATTACCTCGGTTTCAGTCGTCACTGCTGCCCCAGCCTTTCGCTGTCCTTCTTGC  4201

Query  1080  AAAAAGCTGCTCCCATCGGTATACCAGGTG  1109
             | ||||||||||||||||||||||||||||
Sbjct  4200  AGAAAGCTGCTCCCATCGGTATACCAGGTG  4171


>X94150.1 Retroviridae complete genome (murine type C retrovirus)
Length=8135

 Score = 1269 bits (1407),  Expect = 0.0
 Identities = 949/1110 (85%), Gaps = 2/1110 (0%)
 Strand=Plus/Minus

Query  1     GACCTGAACTCTGGGGTCTATAAGCACAATGTAATTTCCAATCGATCCCCAGTAAATCGG  60
             ||||||||||||||||||||||||||||||||||||||||||||||||||||||||||||
Sbjct  5279  GACCTGAACTCTGGGGTCTATAAGCACAATGTAATTTCCAATCGATCCCCAGTAAATCGG  5220

Query  61    CCACCGACTGACTTACCTGGGAGGTGAAGGCAGGCCCGTTATCAGATCCCAATACCTGTG  120
             |||||||||||||||||||||||  |||||||||||| ||||| || |||||||||||||
Sbjct  5219  CCACCGACTGACTTACCTGGGAGACGAAGGCAGGCCCATTATCGGAACCCAATACCTGTG  5160

Query  121   GCATTCCGAATCTCGGGAATATTTCTTCCAGCAATTTCTTGGACACGACTCTTGCTGTTT  180
             |||| |||||||| |||||||||||||| |  |  ||||||| ||| ||  | || ||||
Sbjct  5159  GCATCCCGAATCTTGGGAATATTTCTTCTAATAGCTTCTTGGTCACAACCTTGGCAGTTT  5100

Query  181   CTCTCTTGGTTGGAAAGGCTTCCACCCAACCAGAGAAGGTGTCCACGAATACCAGGAGGT  240
             | |  || ||||| |||||||||||||| |||||||||||||| ||||| ||||||||||
Sbjct  5099  CACGTTTAGTTGGGAAGGCTTCCACCCAGCCAGAGAAGGTGTCTACGAACACCAGGAGGT  5040

Query  241   ACTTGTACCCATACAGCCCTGGCTTGACTTCTGTAAAATCGATCTCCCAATGGGAGCCTG  300
             |||||||||| ||||||||||| || ||||| || || || || ||||||||||  | ||
Sbjct  5039  ACTTGTACCCGTACAGCCCTGGTTTAACTTCAGTGAAGTCAATTTCCCAATGGGTAC-TG  4981

Query  301   GCCGATGTCCT-CGTACTCTCACTCCTGCCCCGATTTTAGCTTTGCTGGCATTTACTTGG  359
             | ||||||||  |||||||  || |||||||||||||| ||||| || ||||||||||| 
Sbjct  4980  GTCGATGTCCCGCGTACTCGTACCCCTGCCCCGATTTTGGCTTTACTAGCATTTACTTGA  4921

Query  360   GCACAGACCGTGCAGGAATCTGCCACATATTGGAGGGTTTTGTCCCGGTTTAGCATGTAG  419
             |||||||| |||||||| ||||||||||| || || ||| |||||| ||||| |||||||
Sbjct  4920  GCACAGACTGTGCAGGATTCTGCCACATACTGAAGAGTTCTGTCCCTGTTTAACATGTAG  4861

Query  420   TAGGGGCTTTCTCCTCTGTCAAGGAGTGCTTTCATTTTCTGGTAGCCGAGGTGGGTGAGC  479
             |||||||||||| ||||||||||||| || ||||| || ||   || ||| |||||||| 
Sbjct  4860  TAGGGGCTTTCTTCTCTGTCAAGGAGCGCCTTCATCTTTTGAGGGCTGAGATGGGTGAGT  4801

Query  480   CGGTGGAGTGAGTCTAACAGTTCAAATACAAATTGGTCGGGCATCACCGGCTTGCCTTGG  539
             |  || || |||||||| | |||||| ||||| || ||||||||||||||||||||||| 
Sbjct  4800  CTATGAAGGGAGTCTAATAATTCAAACACAAACTGATCGGGCATCACCGGCTTGCCTTGT  4741

Query  540   AAGACCCAGTATCCTTTGCTCTGGTTATAGGTGGCCCCAAGCTCTCTGAGTTTCTTTAGA  599
             | |||||| ||||||||  |||| |||||||||||||| || ||||  | | | ||||||
Sbjct  4740  AGGACCCAATATCCTTTTATCTGATTATAGGTGGCCCCCAGTTCTCGCAATCTTTTTAGA  4681

Query  600   TCTGTTTCAGTATAATGGAAATAGGCAGGCGTATATGGGGTTGAATCCTCTATAAGGAGA  659
             |||||||| || ||||||| |||||||||||| || ||||| || |||||||||||||| 
Sbjct  4680  TCTGTTTCGGTGTAATGGAGATAGGCAGGCGTGTACGGGGTCGAGTCCTCTATAAGGAGT  4621

Query  660   GTGGATGTATCTGGAGGCGTCTTTATGGCTGCCTCCCGGGCCGCTTGGTCTGCTAGGCGG  719
             || || |  ||||||   || ||| |||||||||| |||||||| |||||||| |  |||
Sbjct  4620  GTAGAGGCTTCTGGAACTGTTTTTGTGGCTGCCTCTCGGGCCGCCTGGTCTGCCATACGG  4561

Query  720   TTGCCCCTAGCCTCGGCACTATCTCCTTTTTGATGCCCCAGGCAGTGGATTATACTGAGT  779
             ||||| || || |||||||| |||||||| ||||| ||  |||| ||||| |||||||||
Sbjct  4560  TTGCCTCTGGCTTCGGCACTGTCTCCTTTCTGATGTCCTGGGCAATGGATAATACTGAGT  4501

Query  780   CTCTTTGGCAGAAAAAGAGCTTTCAGTAAAGCCAGGATCTCGCTCTTGTTTTTGATTTCT  839
             |||||||||| ||| || |||||||| || || ||||||||||| ||||| |||||||| 
Sbjct  4500  CTCTTTGGCAAAAAGAGGGCTTTCAGCAAGGCTAGGATCTCGCTTTTGTTCTTGATTTCC  4441

Query  840   CTACCCTCTGAGGTTAGCAACCCTCGCCTCCTATAGATCTCTCCATGGATATGGGCCGTG  899
              | || |||||||| |||||||| || |||||||| || || ||||| | ||||||||| 
Sbjct  4440  TTGCCTTCTGAGGTCAGCAACCCCCGTCTCCTATATATTTCCCCATGAACATGGGCCGTA  4381

Query  900   GCGAAAGCATATCGGCTGTCAGTGTAAACGTTTAGCCTCTTACCTTCTGCCATCTTCAAG  959
             ||||| ||||| ||||| ||||||||||| |||||| |||||||||||||||| |||| |
Sbjct  4380  GCGAAGGCATAGCGGCTATCAGTGTAAACATTTAGCTTCTTACCTTCTGCCATTTTCAGG  4321

Query  960   GCTTGAGTGAGTGCTATCAGTTCGGCCCGTTGGGCAGATGTTCCAGCCGGCAGTGCCCTT  1019
             ||||| |||||||| ||||||||||| || ||||| || |||||||| ||||| ||||| 
Sbjct  4320  GCTTGGGTGAGTGCGATCAGTTCGGCTCGCTGGGCTGACGTTCCAGCTGGCAGGGCCCTC  4261

Query  1020  GCCCAGATTACCTCGGTCTCAGTGGTCACCGCTGCCCCAGCCTTTCGCTGTCCTTCTTGC  1079
             ||||||||||||||||| ||||| ||||| ||||||||||||||||||||||||||||||
Sbjct  4260  GCCCAGATTACCTCGGTTTCAGTCGTCACTGCTGCCCCAGCCTTTCGCTGTCCTTCTTGC  4201

Query  1080  AAAAAGCTGCTCCCATCGGTATACCAGGTG  1109
             | ||||||||||||||||||||||||||||
Sbjct  4200  AGAAAGCTGCTCCCATCGGTATACCAGGTG  4171


>NC_007815.2 PreXMRV-1 provirus, complete genome
Length=8197

 Score = 1253 bits (1389),  Expect = 0.0
 Identities = 942/1107 (85%), Gaps = 0/1107 (0%)
 Strand=Plus/Minus

Query  3     CCTGAACTCTGGGGTCTATAAGCACAATGTAATTTCCAATCGATCCCCAGTAAATCGGCC  62
             |||||||||||||||||||||||||||||||| |||||||||||||||||||||||||||
Sbjct  5259  CCTGAACTCTGGGGTCTATAAGCACAATGTAACTTCCAATCGATCCCCAGTAAATCGGCC  5200

Query  63    ACCGACTGACTTACCTGGGAGGTGAAGGCAGGCCCGTTATCAGATCCCAATACCTGTGGC  122
             || ||||||||||||||||||| ||||||||||||||||||||||||||||||||| |||
Sbjct  5199  ACTGACTGACTTACCTGGGAGGCGAAGGCAGGCCCGTTATCAGATCCCAATACCTGCGGC  5140

Query  123   ATTCCGAATCTCGGGAATATTTCTTCCAGCAATTTCTTGGACACGACTCTTGCTGTTTCT  182
             ||||| |||||||| || || ||||| | ||  || |||||||||||  | || ||||| 
Sbjct  5139  ATTCCAAATCTCGGAAAAATGTCTTCTAACAGCTTTTTGGACACGACCTTGGCAGTTTCC  5080

Query  183   CTCTTGGTTGGAAAGGCTTCCACCCAACCAGAGAAGGTGTCCACGAATACCAGGAGGTAC  242
             | |||||| || || || || ||||| |||||||||||||| || || || |||||||||
Sbjct  5079  CGCTTGGTCGGGAATGCCTCTACCCAGCCAGAGAAGGTGTCTACAAACACTAGGAGGTAC  5020

Query  243   TTGTACCCATACAGCCCTGGCTTGACTTCTGTAAAATCGATCTCCCAATGGGAGCCTGGC  302
             |||||||||||||| |||||||| ||||| || ||||| |  |||||||||| |||||||
Sbjct  5019  TTGTACCCATACAGTCCTGGCTTTACTTCCGTGAAATCAACTTCCCAATGGGTGCCTGGC  4960

Query  303   CGATGTCCTCGTACTCTCACTCCTGCCCCGATTTTAGCTTTGCTGGCATTTACTTGGGCA  362
             |||||||| ||||||| ||| |||||||| ||||| ||||||||||||||||||||||||
Sbjct  4959  CGATGTCCGCGTACTCGCACCCCTGCCCCAATTTTGGCTTTGCTGGCATTTACTTGGGCA  4900

Query  363   CAGACCGTGCAGGAATCTGCCACATATTGGAGGGTTTTGTCCCGGTTTAGCATGTAGTAG  422
             ||| | |||||||  || | |||||| ||||  ||| |||||||||||| ||||||||||
Sbjct  4899  CAGGCGGTGCAGGTCTCAGTCACATACTGGATAGTTCTGTCCCGGTTTAACATGTAGTAG  4840

Query  423   GGGCTTTCTCCTCTGTCAAGGAGTGCTTTCATTTTCTGGTAGCCGAGGTGGGTGAGCCGG  482
             ||||||||| ||||||| |||||||| ||||| || ||   ||  || |||||||| | |
Sbjct  4839  GGGCTTTCTTCTCTGTCGAGGAGTGCCTTCATCTTTTGAGGGCTCAGATGGGTGAGTCTG  4780

Query  483   TGGAGTGAGTCTAACAGTTCAAATACAAATTGGTCGGGCATCACCGGCTTGCCTTGGAAG  542
             || || ||||||||||||||||| ||  | || ||||||||||| || |||||||| | |
Sbjct  4779  TGTAGGGAGTCTAACAGTTCAAACACGGACTGATCGGGCATCACAGGTTTGCCTTGTAGG  4720

Query  543   ACCCAGTATCCTTTGCTCTGGTTATAGGTGGCCCCAAGCTCTCTGAGTTTCTTTAGATCT  602
             ||||| ||||||||  |||| || |||||||| || || || |  ||| | || ||||||
Sbjct  4719  ACCCAATATCCTTTTGTCTGATTGTAGGTGGCTCCCAGTTCCCGTAGTCTTTTGAGATCT  4660

Query  603   GTTTCAGTATAATGGAAATAGGCAGGCGTATATGGGGTTGAATCCTCTATAAGGAGAGTG  662
             ||||| || |||||||||| || ||||||||| |||||||| |||||||| ||||| || 
Sbjct  4659  GTTTCGGTGTAATGGAAATGGGGAGGCGTATACGGGGTTGAGTCCTCTATGAGGAGTGTA  4600

Query  663   GATGTATCTGGAGGCGTCTTTATGGCTGCCTCCCGGGCCGCTTGGTCTGCTAGGCGGTTG  722
             || || ||| ||   | ||| ||||||||||| ||||| ||||| ||||| |  ||||||
Sbjct  4599  GAGGTTTCTAGAACTGCCTTCATGGCTGCCTCTCGGGCTGCTTGATCTGCCATACGGTTG  4540

Query  723   CCCCTAGCCTCGGCACTATCTCCTTTTTGATGCCCCAGGCAGTGGATTATACTGAGTCTC  782
             || || ||||| ||||| | |||||||||||| ||  | ||||| |||||||| ||||  
Sbjct  4539  CCTCTGGCCTCAGCACTGTTTCCTTTTTGATGTCCTGGACAGTGAATTATACTAAGTCGT  4480

Query  783   TTTGGCAGAAAAAGAGCTTTCAGTAAAGCCAGGATCTCGCTCTTGTTTTTGATTTCTCTA  842
             || |||||||| |||||||| || || |||| ||||||| |||||||||| |||||||| 
Sbjct  4479  TTGGGCAGAAAGAGAGCTTTTAGCAAGGCCAAGATCTCGTTCTTGTTTTTAATTTCTCTG  4420

Query  843   CCCTCTGAGGTTAGCAACCCTCGCCTCCTATAGATCTCTCCATGGATATGGGCCGTGGCG  902
             || |||||||| |||||||||||||||||||| || |||||||||| |||||||||||||
Sbjct  4419  CCTTCTGAGGTCAGCAACCCTCGCCTCCTATATATTTCTCCATGGACATGGGCCGTGGCG  4360

Query  903   AAAGCATATCGGCTGTCAGTGTAAACGTTTAGCCTCTTACCTTCTGCCATCTTCAAGGCT  962
             || ||||| ||||| ||||||||||| |||||| ||||||||||||||||||| ||||||
Sbjct  4359  AAGGCATAGCGGCTATCAGTGTAAACATTTAGCTTCTTACCTTCTGCCATCTTTAAGGCT  4300

Query  963   TGAGTGAGTGCTATCAGTTCGGCCCGTTGGGCAGATGTTCCAGCCGGCAGTGCCCTTGCC  1022
             || |||||||||||||||||||| |||||||| ||||||||||||||||| ||||| |||
Sbjct  4299  TGGGTGAGTGCTATCAGTTCGGCTCGTTGGGCGGATGTTCCAGCCGGCAGAGCCCTCGCC  4240

Query  1023  CAGATTACCTCGGTCTCAGTGGTCACCGCTGCCCCAGCCTTTCGCTGTCCTTCTTGCAAA  1082
             |||||||||||||||||||| ||||||||||| |||||  | || ||||||||||| |  
Sbjct  4239  CAGATTACCTCGGTCTCAGTAGTCACCGCTGCTCCAGCTCTCCGTTGTCCTTCTTGTAGG  4180

Query  1083  AAGCTGCTCCCATCGGTATACCAGGTG  1109
             |||||||| ||||| || ||||| |||
Sbjct  4179  AAGCTGCTTCCATCTGTGTACCAAGTG  4153


>FR871849.1 PreXMRV-1 complete proviral genome
Length=8197

 Score = 1253 bits (1389),  Expect = 0.0
 Identities = 942/1107 (85%), Gaps = 0/1107 (0%)
 Strand=Plus/Minus

Query  3     CCTGAACTCTGGGGTCTATAAGCACAATGTAATTTCCAATCGATCCCCAGTAAATCGGCC  62
             |||||||||||||||||||||||||||||||| |||||||||||||||||||||||||||
Sbjct  5259  CCTGAACTCTGGGGTCTATAAGCACAATGTAACTTCCAATCGATCCCCAGTAAATCGGCC  5200

Query  63    ACCGACTGACTTACCTGGGAGGTGAAGGCAGGCCCGTTATCAGATCCCAATACCTGTGGC  122
             || ||||||||||||||||||| ||||||||||||||||||||||||||||||||| |||
Sbjct  5199  ACTGACTGACTTACCTGGGAGGCGAAGGCAGGCCCGTTATCAGATCCCAATACCTGCGGC  5140

Query  123   ATTCCGAATCTCGGGAATATTTCTTCCAGCAATTTCTTGGACACGACTCTTGCTGTTTCT  182
             ||||| |||||||| || || ||||| | ||  || |||||||||||  | || ||||| 
Sbjct  5139  ATTCCAAATCTCGGAAAAATGTCTTCTAACAGCTTTTTGGACACGACCTTGGCAGTTTCC  5080

Query  183   CTCTTGGTTGGAAAGGCTTCCACCCAACCAGAGAAGGTGTCCACGAATACCAGGAGGTAC  242
             | |||||| || || || || ||||| |||||||||||||| || || || |||||||||
Sbjct  5079  CGCTTGGTCGGGAATGCCTCTACCCAGCCAGAGAAGGTGTCTACAAACACTAGGAGGTAC  5020

Query  243   TTGTACCCATACAGCCCTGGCTTGACTTCTGTAAAATCGATCTCCCAATGGGAGCCTGGC  302
             |||||||||||||| |||||||| ||||| || ||||| |  |||||||||| |||||||
Sbjct  5019  TTGTACCCATACAGTCCTGGCTTTACTTCCGTGAAATCAACTTCCCAATGGGTGCCTGGC  4960

Query  303   CGATGTCCTCGTACTCTCACTCCTGCCCCGATTTTAGCTTTGCTGGCATTTACTTGGGCA  362
             |||||||| ||||||| ||| |||||||| ||||| ||||||||||||||||||||||||
Sbjct  4959  CGATGTCCGCGTACTCGCACCCCTGCCCCAATTTTGGCTTTGCTGGCATTTACTTGGGCA  4900

Query  363   CAGACCGTGCAGGAATCTGCCACATATTGGAGGGTTTTGTCCCGGTTTAGCATGTAGTAG  422
             ||| | |||||||  || | |||||| ||||  ||| |||||||||||| ||||||||||
Sbjct  4899  CAGGCGGTGCAGGTCTCAGTCACATACTGGATAGTTCTGTCCCGGTTTAACATGTAGTAG  4840

Query  423   GGGCTTTCTCCTCTGTCAAGGAGTGCTTTCATTTTCTGGTAGCCGAGGTGGGTGAGCCGG  482
             ||||||||| ||||||| |||||||| ||||| || ||   ||  || |||||||| | |
Sbjct  4839  GGGCTTTCTTCTCTGTCGAGGAGTGCCTTCATCTTTTGAGGGCTCAGATGGGTGAGTCTG  4780

Query  483   TGGAGTGAGTCTAACAGTTCAAATACAAATTGGTCGGGCATCACCGGCTTGCCTTGGAAG  542
             || || ||||||||||||||||| ||  | || ||||||||||| || |||||||| | |
Sbjct  4779  TGTAGGGAGTCTAACAGTTCAAACACGGACTGATCGGGCATCACAGGTTTGCCTTGTAGG  4720

Query  543   ACCCAGTATCCTTTGCTCTGGTTATAGGTGGCCCCAAGCTCTCTGAGTTTCTTTAGATCT  602
             ||||| ||||||||  |||| || |||||||| || || || |  ||| | || ||||||
Sbjct  4719  ACCCAATATCCTTTTGTCTGATTGTAGGTGGCTCCCAGTTCCCGTAGTCTTTTGAGATCT  4660

Query  603   GTTTCAGTATAATGGAAATAGGCAGGCGTATATGGGGTTGAATCCTCTATAAGGAGAGTG  662
             ||||| || |||||||||| || ||||||||| |||||||| |||||||| ||||| || 
Sbjct  4659  GTTTCGGTGTAATGGAAATGGGGAGGCGTATACGGGGTTGAGTCCTCTATGAGGAGTGTA  4600

Query  663   GATGTATCTGGAGGCGTCTTTATGGCTGCCTCCCGGGCCGCTTGGTCTGCTAGGCGGTTG  722
             || || ||| ||   | ||| ||||||||||| ||||| ||||| ||||| |  ||||||
Sbjct  4599  GAGGTTTCTAGAACTGCCTTCATGGCTGCCTCTCGGGCTGCTTGATCTGCCATACGGTTG  4540

Query  723   CCCCTAGCCTCGGCACTATCTCCTTTTTGATGCCCCAGGCAGTGGATTATACTGAGTCTC  782
             || || ||||| ||||| | |||||||||||| ||  | ||||| |||||||| ||||  
Sbjct  4539  CCTCTGGCCTCAGCACTGTTTCCTTTTTGATGTCCTGGACAGTGAATTATACTAAGTCGT  4480

Query  783   TTTGGCAGAAAAAGAGCTTTCAGTAAAGCCAGGATCTCGCTCTTGTTTTTGATTTCTCTA  842
             || |||||||| |||||||| || || |||| ||||||| |||||||||| |||||||| 
Sbjct  4479  TTGGGCAGAAAGAGAGCTTTTAGCAAGGCCAAGATCTCGTTCTTGTTTTTAATTTCTCTG  4420

Query  843   CCCTCTGAGGTTAGCAACCCTCGCCTCCTATAGATCTCTCCATGGATATGGGCCGTGGCG  902
             || |||||||| |||||||||||||||||||| || |||||||||| |||||||||||||
Sbjct  4419  CCTTCTGAGGTCAGCAACCCTCGCCTCCTATATATTTCTCCATGGACATGGGCCGTGGCG  4360

Query  903   AAAGCATATCGGCTGTCAGTGTAAACGTTTAGCCTCTTACCTTCTGCCATCTTCAAGGCT  962
             || ||||| ||||| ||||||||||| |||||| ||||||||||||||||||| ||||||
Sbjct  4359  AAGGCATAGCGGCTATCAGTGTAAACATTTAGCTTCTTACCTTCTGCCATCTTTAAGGCT  4300

Query  963   TGAGTGAGTGCTATCAGTTCGGCCCGTTGGGCAGATGTTCCAGCCGGCAGTGCCCTTGCC  1022
             || |||||||||||||||||||| |||||||| ||||||||||||||||| ||||| |||
Sbjct  4299  TGGGTGAGTGCTATCAGTTCGGCTCGTTGGGCGGATGTTCCAGCCGGCAGAGCCCTCGCC  4240

Query  1023  CAGATTACCTCGGTCTCAGTGGTCACCGCTGCCCCAGCCTTTCGCTGTCCTTCTTGCAAA  1082
             |||||||||||||||||||| ||||||||||| |||||  | || ||||||||||| |  
Sbjct  4239  CAGATTACCTCGGTCTCAGTAGTCACCGCTGCTCCAGCTCTCCGTTGTCCTTCTTGTAGG  4180

Query  1083  AAGCTGCTCCCATCGGTATACCAGGTG  1109
             |||||||| ||||| || ||||| |||
Sbjct  4179  AAGCTGCTTCCATCTGTGTACCAAGTG  4153


>NC_007815.2 PreXMRV-1 provirus, complete genome
Length=8197

 Score = 1253 bits (1389),  Expect = 0.0
 Identities = 942/1107 (85%), Gaps = 0/1107 (0%)
 Strand=Plus/Minus

Query  3     CCTGAACTCTGGGGTCTATAAGCACAATGTAATTTCCAATCGATCCCCAGTAAATCGGCC  62
             |||||||||||||||||||||||||||||||| |||||||||||||||||||||||||||
Sbjct  5259  CCTGAACTCTGGGGTCTATAAGCACAATGTAACTTCCAATCGATCCCCAGTAAATCGGCC  5200

Query  63    ACCGACTGACTTACCTGGGAGGTGAAGGCAGGCCCGTTATCAGATCCCAATACCTGTGGC  122
             || ||||||||||||||||||| ||||||||||||||||||||||||||||||||| |||
Sbjct  5199  ACTGACTGACTTACCTGGGAGGCGAAGGCAGGCCCGTTATCAGATCCCAATACCTGCGGC  5140

Query  123   ATTCCGAATCTCGGGAATATTTCTTCCAGCAATTTCTTGGACACGACTCTTGCTGTTTCT  182
             ||||| |||||||| || || ||||| | ||  || |||||||||||  | || ||||| 
Sbjct  5139  ATTCCAAATCTCGGAAAAATGTCTTCTAACAGCTTTTTGGACACGACCTTGGCAGTTTCC  5080

Query  183   CTCTTGGTTGGAAAGGCTTCCACCCAACCAGAGAAGGTGTCCACGAATACCAGGAGGTAC  242
             | |||||| || || || || ||||| |||||||||||||| || || || |||||||||
Sbjct  5079  CGCTTGGTCGGGAATGCCTCTACCCAGCCAGAGAAGGTGTCTACAAACACTAGGAGGTAC  5020

Query  243   TTGTACCCATACAGCCCTGGCTTGACTTCTGTAAAATCGATCTCCCAATGGGAGCCTGGC  302
             |||||||||||||| |||||||| ||||| || ||||| |  |||||||||| |||||||
Sbjct  5019  TTGTACCCATACAGTCCTGGCTTTACTTCCGTGAAATCAACTTCCCAATGGGTGCCTGGC  4960

Query  303   CGATGTCCTCGTACTCTCACTCCTGCCCCGATTTTAGCTTTGCTGGCATTTACTTGGGCA  362
             |||||||| ||||||| ||| |||||||| ||||| ||||||||||||||||||||||||
Sbjct  4959  CGATGTCCGCGTACTCGCACCCCTGCCCCAATTTTGGCTTTGCTGGCATTTACTTGGGCA  4900

Query  363   CAGACCGTGCAGGAATCTGCCACATATTGGAGGGTTTTGTCCCGGTTTAGCATGTAGTAG  422
             ||| | |||||||  || | |||||| ||||  ||| |||||||||||| ||||||||||
Sbjct  4899  CAGGCGGTGCAGGTCTCAGTCACATACTGGATAGTTCTGTCCCGGTTTAACATGTAGTAG  4840

Query  423   GGGCTTTCTCCTCTGTCAAGGAGTGCTTTCATTTTCTGGTAGCCGAGGTGGGTGAGCCGG  482
             ||||||||| ||||||| |||||||| ||||| || ||   ||  || |||||||| | |
Sbjct  4839  GGGCTTTCTTCTCTGTCGAGGAGTGCCTTCATCTTTTGAGGGCTCAGATGGGTGAGTCTG  4780

Query  483   TGGAGTGAGTCTAACAGTTCAAATACAAATTGGTCGGGCATCACCGGCTTGCCTTGGAAG  542
             || || ||||||||||||||||| ||  | || ||||||||||| || |||||||| | |
Sbjct  4779  TGTAGGGAGTCTAACAGTTCAAACACGGACTGATCGGGCATCACAGGTTTGCCTTGTAGG  4720

Query  543   ACCCAGTATCCTTTGCTCTGGTTATAGGTGGCCCCAAGCTCTCTGAGTTTCTTTAGATCT  602
             ||||| ||||||||  |||| || |||||||| || || || |  ||| | || ||||||
Sbjct  4719  ACCCAATATCCTTTTGTCTGATTGTAGGTGGCTCCCAGTTCCCGTAGTCTTTTGAGATCT  4660

Query  603   GTTTCAGTATAATGGAAATAGGCAGGCGTATATGGGGTTGAATCCTCTATAAGGAGAGTG  662
             ||||| || |||||||||| || ||||||||| |||||||| |||||||| ||||| || 
Sbjct  4659  GTTTCGGTGTAATGGAAATGGGGAGGCGTATACGGGGTTGAGTCCTCTATGAGGAGTGTA  4600

Query  663   GATGTATCTGGAGGCGTCTTTATGGCTGCCTCCCGGGCCGCTTGGTCTGCTAGGCGGTTG  722
             || || ||| ||   | ||| ||||||||||| ||||| ||||| ||||| |  ||||||
Sbjct  4599  GAGGTTTCTAGAACTGCCTTCATGGCTGCCTCTCGGGCTGCTTGATCTGCCATACGGTTG  4540

Query  723   CCCCTAGCCTCGGCACTATCTCCTTTTTGATGCCCCAGGCAGTGGATTATACTGAGTCTC  782
             || || ||||| ||||| | |||||||||||| ||  | ||||| |||||||| ||||  
Sbjct  4539  CCTCTGGCCTCAGCACTGTTTCCTTTTTGATGTCCTGGACAGTGAATTATACTAAGTCGT  4480

Query  783   TTTGGCAGAAAAAGAGCTTTCAGTAAAGCCAGGATCTCGCTCTTGTTTTTGATTTCTCTA  842
             || |||||||| |||||||| || || |||| ||||||| |||||||||| |||||||| 
Sbjct  4479  TTGGGCAGAAAGAGAGCTTTTAGCAAGGCCAAGATCTCGTTCTTGTTTTTAATTTCTCTG  4420

Query  843   CCCTCTGAGGTTAGCAACCCTCGCCTCCTATAGATCTCTCCATGGATATGGGCCGTGGCG  902
             || |||||||| |||||||||||||||||||| || |||||||||| |||||||||||||
Sbjct  4419  CCTTCTGAGGTCAGCAACCCTCGCCTCCTATATATTTCTCCATGGACATGGGCCGTGGCG  4360

Query  903   AAAGCATATCGGCTGTCAGTGTAAACGTTTAGCCTCTTACCTTCTGCCATCTTCAAGGCT  962
             || ||||| ||||| ||||||||||| |||||| ||||||||||||||||||| ||||||
Sbjct  4359  AAGGCATAGCGGCTATCAGTGTAAACATTTAGCTTCTTACCTTCTGCCATCTTTAAGGCT  4300

Query  963   TGAGTGAGTGCTATCAGTTCGGCCCGTTGGGCAGATGTTCCAGCCGGCAGTGCCCTTGCC  1022
             || |||||||||||||||||||| |||||||| ||||||||||||||||| ||||| |||
Sbjct  4299  TGGGTGAGTGCTATCAGTTCGGCTCGTTGGGCGGATGTTCCAGCCGGCAGAGCCCTCGCC  4240

Query  1023  CAGATTACCTCGGTCTCAGTGGTCACCGCTGCCCCAGCCTTTCGCTGTCCTTCTTGCAAA  1082
             |||||||||||||||||||| ||||||||||| |||||  | || ||||||||||| |  
Sbjct  4239  CAGATTACCTCGGTCTCAGTAGTCACCGCTGCTCCAGCTCTCCGTTGTCCTTCTTGTAGG  4180

Query  1083  AAGCTGCTCCCATCGGTATACCAGGTG  1109
             |||||||| ||||| || ||||| |||
Sbjct  4179  AAGCTGCTTCCATCTGTGTACCAAGTG  4153


>FR871849.1 PreXMRV-1 complete proviral genome
Length=8197

 Score = 1253 bits (1389),  Expect = 0.0
 Identities = 942/1107 (85%), Gaps = 0/1107 (0%)
 Strand=Plus/Minus

Query  3     CCTGAACTCTGGGGTCTATAAGCACAATGTAATTTCCAATCGATCCCCAGTAAATCGGCC  62
             |||||||||||||||||||||||||||||||| |||||||||||||||||||||||||||
Sbjct  5259  CCTGAACTCTGGGGTCTATAAGCACAATGTAACTTCCAATCGATCCCCAGTAAATCGGCC  5200

Query  63    ACCGACTGACTTACCTGGGAGGTGAAGGCAGGCCCGTTATCAGATCCCAATACCTGTGGC  122
             || ||||||||||||||||||| ||||||||||||||||||||||||||||||||| |||
Sbjct  5199  ACTGACTGACTTACCTGGGAGGCGAAGGCAGGCCCGTTATCAGATCCCAATACCTGCGGC  5140

Query  123   ATTCCGAATCTCGGGAATATTTCTTCCAGCAATTTCTTGGACACGACTCTTGCTGTTTCT  182
             ||||| |||||||| || || ||||| | ||  || |||||||||||  | || ||||| 
Sbjct  5139  ATTCCAAATCTCGGAAAAATGTCTTCTAACAGCTTTTTGGACACGACCTTGGCAGTTTCC  5080

Query  183   CTCTTGGTTGGAAAGGCTTCCACCCAACCAGAGAAGGTGTCCACGAATACCAGGAGGTAC  242
             | |||||| || || || || ||||| |||||||||||||| || || || |||||||||
Sbjct  5079  CGCTTGGTCGGGAATGCCTCTACCCAGCCAGAGAAGGTGTCTACAAACACTAGGAGGTAC  5020

Query  243   TTGTACCCATACAGCCCTGGCTTGACTTCTGTAAAATCGATCTCCCAATGGGAGCCTGGC  302
             |||||||||||||| |||||||| ||||| || ||||| |  |||||||||| |||||||
Sbjct  5019  TTGTACCCATACAGTCCTGGCTTTACTTCCGTGAAATCAACTTCCCAATGGGTGCCTGGC  4960

Query  303   CGATGTCCTCGTACTCTCACTCCTGCCCCGATTTTAGCTTTGCTGGCATTTACTTGGGCA  362
             |||||||| ||||||| ||| |||||||| ||||| ||||||||||||||||||||||||
Sbjct  4959  CGATGTCCGCGTACTCGCACCCCTGCCCCAATTTTGGCTTTGCTGGCATTTACTTGGGCA  4900

Query  363   CAGACCGTGCAGGAATCTGCCACATATTGGAGGGTTTTGTCCCGGTTTAGCATGTAGTAG  422
             ||| | |||||||  || | |||||| ||||  ||| |||||||||||| ||||||||||
Sbjct  4899  CAGGCGGTGCAGGTCTCAGTCACATACTGGATAGTTCTGTCCCGGTTTAACATGTAGTAG  4840

Query  423   GGGCTTTCTCCTCTGTCAAGGAGTGCTTTCATTTTCTGGTAGCCGAGGTGGGTGAGCCGG  482
             ||||||||| ||||||| |||||||| ||||| || ||   ||  || |||||||| | |
Sbjct  4839  GGGCTTTCTTCTCTGTCGAGGAGTGCCTTCATCTTTTGAGGGCTCAGATGGGTGAGTCTG  4780

Query  483   TGGAGTGAGTCTAACAGTTCAAATACAAATTGGTCGGGCATCACCGGCTTGCCTTGGAAG  542
             || || ||||||||||||||||| ||  | || ||||||||||| || |||||||| | |
Sbjct  4779  TGTAGGGAGTCTAACAGTTCAAACACGGACTGATCGGGCATCACAGGTTTGCCTTGTAGG  4720

Query  543   ACCCAGTATCCTTTGCTCTGGTTATAGGTGGCCCCAAGCTCTCTGAGTTTCTTTAGATCT  602
             ||||| ||||||||  |||| || |||||||| || || || |  ||| | || ||||||
Sbjct  4719  ACCCAATATCCTTTTGTCTGATTGTAGGTGGCTCCCAGTTCCCGTAGTCTTTTGAGATCT  4660

Query  603   GTTTCAGTATAATGGAAATAGGCAGGCGTATATGGGGTTGAATCCTCTATAAGGAGAGTG  662
             ||||| || |||||||||| || ||||||||| |||||||| |||||||| ||||| || 
Sbjct  4659  GTTTCGGTGTAATGGAAATGGGGAGGCGTATACGGGGTTGAGTCCTCTATGAGGAGTGTA  4600

Query  663   GATGTATCTGGAGGCGTCTTTATGGCTGCCTCCCGGGCCGCTTGGTCTGCTAGGCGGTTG  722
             || || ||| ||   | ||| ||||||||||| ||||| ||||| ||||| |  ||||||
Sbjct  4599  GAGGTTTCTAGAACTGCCTTCATGGCTGCCTCTCGGGCTGCTTGATCTGCCATACGGTTG  4540

Query  723   CCCCTAGCCTCGGCACTATCTCCTTTTTGATGCCCCAGGCAGTGGATTATACTGAGTCTC  782
             || || ||||| ||||| | |||||||||||| ||  | ||||| |||||||| ||||  
Sbjct  4539  CCTCTGGCCTCAGCACTGTTTCCTTTTTGATGTCCTGGACAGTGAATTATACTAAGTCGT  4480

Query  783   TTTGGCAGAAAAAGAGCTTTCAGTAAAGCCAGGATCTCGCTCTTGTTTTTGATTTCTCTA  842
             || |||||||| |||||||| || || |||| ||||||| |||||||||| |||||||| 
Sbjct  4479  TTGGGCAGAAAGAGAGCTTTTAGCAAGGCCAAGATCTCGTTCTTGTTTTTAATTTCTCTG  4420

Query  843   CCCTCTGAGGTTAGCAACCCTCGCCTCCTATAGATCTCTCCATGGATATGGGCCGTGGCG  902
             || |||||||| |||||||||||||||||||| || |||||||||| |||||||||||||
Sbjct  4419  CCTTCTGAGGTCAGCAACCCTCGCCTCCTATATATTTCTCCATGGACATGGGCCGTGGCG  4360

Query  903   AAAGCATATCGGCTGTCAGTGTAAACGTTTAGCCTCTTACCTTCTGCCATCTTCAAGGCT  962
             || ||||| ||||| ||||||||||| |||||| ||||||||||||||||||| ||||||
Sbjct  4359  AAGGCATAGCGGCTATCAGTGTAAACATTTAGCTTCTTACCTTCTGCCATCTTTAAGGCT  4300

Query  963   TGAGTGAGTGCTATCAGTTCGGCCCGTTGGGCAGATGTTCCAGCCGGCAGTGCCCTTGCC  1022
             || |||||||||||||||||||| |||||||| ||||||||||||||||| ||||| |||
Sbjct  4299  TGGGTGAGTGCTATCAGTTCGGCTCGTTGGGCGGATGTTCCAGCCGGCAGAGCCCTCGCC  4240

Query  1023  CAGATTACCTCGGTCTCAGTGGTCACCGCTGCCCCAGCCTTTCGCTGTCCTTCTTGCAAA  1082
             |||||||||||||||||||| ||||||||||| |||||  | || ||||||||||| |  
Sbjct  4239  CAGATTACCTCGGTCTCAGTAGTCACCGCTGCTCCAGCTCTCCGTTGTCCTTCTTGTAGG  4180

Query  1083  AAGCTGCTCCCATCGGTATACCAGGTG  1109
             |||||||| ||||| || ||||| |||
Sbjct  4179  AAGCTGCTTCCATCTGTGTACCAAGTG  4153


>NC_029853.1 Mus musculus mobilized endogenous polytropic provirus 
clone 15 truncated gag-pol polyprotein (gag) and envelope 
protein (env) genes, complete cds
Length=8183

 Score = 999 bits (1107),  Expect = 0.0
 Identities = 889/1110 (80%), Gaps = 2/1110 (0%)
 Strand=Plus/Minus

Query  1     GACCTGAACTCTGGGGTCTATAAGCACAATGTAATTTCCAATCGATCCCCAGTAAATCGG  60
             ||||||||||||||||||| ||||||||||||| ||||||||| ||||||||||  | ||
Sbjct  5152  GACCTGAACTCTGGGGTCTGTAAGCACAATGTAGTTTCCAATCAATCCCCAGTAGCTTGG  5093

Query  61    CCACCGACTGACTTACCTGGGAGGTGAAGGCAGGCCCGTTATCAGATCCCAATACCTGTG  120
             |||||||||||||||||||||||  |||||||||||| |||||||  ||||| || || |
Sbjct  5092  CCACCGACTGACTTACCTGGGAGACGAAGGCAGGCCCATTATCAGTCCCCAACACTTGGG  5033

Query  121   GCATTCCGAATCTCGGGAATATTTCTTCCAGCAATTTCTTGGACACGACTCTTGCTGTTT  180
             ||||||| || || || |||||||||||||| | |||||||| ||| | | | || || |
Sbjct  5032  GCATTCCAAACCTTGGAAATATTTCTTCCAGAAGTTTCTTGGTCACTATTTTGGCAGTCT  4973

Query  181   CTCTCTTGGTTGGAAAGGCTTCCACCCAACCAGAGAAGGTGTCCACGAATACCAGGAGGT  240
             |    |||||||| |||||||| ||||| |||||||| |||||||||||||||||||| |
Sbjct  4972  CATGTTTGGTTGGGAAGGCTTCAACCCAGCCAGAGAACGTGTCCACGAATACCAGGAGAT  4913

Query  241   ACTTGTACCCATACAGCCCTGGCTTGACTTCTGTAAAATCGATCTCCCAATGGGAGCCTG  300
             |||||||||||||||| || ||||| ||||  ||||| || || |||||||||| |||||
Sbjct  4912  ACTTGTACCCATACAGTCCGGGCTTCACTTTAGTAAAGTCAATTTCCCAATGGGTGCCTG  4853

Query  301   GCCGATGTCCTCGTACTCTCACTCCTGCCCCGATTTTAGCTTTGCTGGCATTTACTTGGG  360
             | |||||||||| |||||    ||| |||| ||| ||||  || ||||||||||||||| 
Sbjct  4852  GTCGATGTCCTCTTACTCGTGTTCCGGCCCTGATCTTAGTCTTACTGGCATTTACTTGGA  4793

Query  361   CACAGACCGTGCAGGAATCTGCCACATATTGGAGGGTTTTGTCCCGGTTTAGCATGTAGT  420
             ||||| |   ||| || || ||||| |  |||||| | || ||    ||||||||||| |
Sbjct  4792  CACAGGCTTGGCATGATTCCGCCACCTCGTGGAGGATCTTATCTTTATTTAGCATGTAAT  4733

Query  421   AGGGGCTTTCTCCTCTGTCAAGGAGTGCTTTCATTTTCTGGTAGCCGAGGTGGGTGAGCC  480
             |||||||||||   ||||| || |||||  |||| ||||| ||||  |||||||||||| 
Sbjct  4732  AGGGGCTTTCTTTCCTGTCTAGAAGTGCCCTCATCTTCTGATAGCTAAGGTGGGTGAGCT  4673

Query  481   GGTGGAGTGAGTCTAACAGTTCAAATACAAATTGGTCGGGCATCACCGGCTTGCCTTGGA  540
             |||| ||  ||||||| | ||||||    || ||||| |||||||| || || ||||| |
Sbjct  4672  GGTGAAGGAAGTCTAATAATTCAAAGGTGAACTGGTCAGGCATCACAGGTTTACCTTGCA  4613

Query  541   AGACCCAGTATCCTTTG-CTCTGGTTATAGGTGGCCCCAAGCTCTCTGAGTTTCTTTAGA  599
              |||||| |||  |||  ||||  | ||| ||||| || | ||||   || ||||||| |
Sbjct  4612  GGACCCAATATTTTTTCTCTCTA-TCATATGTGGCTCCCAACTCTTGTAGGTTCTTTATA  4554

Query  600   TCTGTTTCAGTATAATGGAAATAGGCAGGCGTATATGGGGTTGAATCCTCTATAAGGAGA  659
             ||||| ||||| ||||||||  || | || || || ||||||||   |||||| || || 
Sbjct  4553  TCTGTCTCAGTGTAATGGAAGAAGTCTGGAGTGTACGGGGTTGAGGTCTCTATGAGAAGT  4494

Query  660   GTGGATGTATCTGGAGGCGTCTTTATGGCTGCCTCCCGGGCCGCTTGGTCTGCTAGGCGG  719
             | ||| |  | ||     |||   |||||||| || ||||| || ||||| || |  |||
Sbjct  4493  GAGGAGGCCTTTGTGTCAGTCCCCATGGCTGCTTCTCGGGCTGCCTGGTCCGCCATTCGG  4434

Query  720   TTGCCCCTAGCCTCGGCACTATCTCCTTTTTGATGCCCCAGGCAGTGGATTATACTGAGT  779
             |||||  |||| || |||||||  ||||| ||||| ||  ||||||| ||||||||||||
Sbjct  4433  TTGCCTTTAGCTTCAGCACTATTGCCTTTCTGATGTCCTGGGCAGTGAATTATACTGAGT  4374

Query  780   CTCTTTGGCAGAAAAAGAGCTTTCAGTAAAGCCAGGATCTCGCTCTTGTTTTTGATTTCT  839
             || || |||||||| |||||||||||||| |||| ||| |||| |||||| ||||| |||
Sbjct  4373  CTTTTGGGCAGAAAGAGAGCTTTCAGTAAGGCCAAGATTTCGCCCTTGTTCTTGATCTCT  4314

Query  840   CTACCCTCTGAGGTTAGCAACCCTCGCCTCCTATAGATCTCTCCATGGATATGGGCCGTG  899
              | || |||||||| |||||||| || |||||||| || |||||||||| |||||| || 
Sbjct  4313  TTGCCTTCTGAGGTGAGCAACCCACGTCTCCTATATATTTCTCCATGGACATGGGCGGTA  4254

Query  900   GCGAAAGCATATCGGCTGTCAGTGTAAACGTTTAGCCTCTTACCTTCTGCCATCTTCAAG  959
             || || ||||| ||||| ||||| ||||| |||||| ||||||||||||||||||| | |
Sbjct  4253  GCAAAGGCATAGCGGCTATCAGTATAAACATTTAGCTTCTTACCTTCTGCCATCTTTAGG  4194

Query  960   GCTTGAGTGAGTGCTATCAGTTCGGCCCGTTGGGCAGATGTTCCAGCCGGCAGTGCCCTT  1019
             || || ||||||||||| ||||| || || ||||| ||||| || || ||||  ||| | 
Sbjct  4193  GCCTGGGTGAGTGCTATTAGTTCAGCTCGCTGGGCGGATGTCCCGGCTGGCAACGCCTTG  4134

Query  1020  GCCCAGATTACCTCGGTCTCAGTGGTCACCGCTGCCCCAGCCTTTCGCTGTCCTTCTTGC  1079
             |||||||||||||||||||| |||||||||||||| |||||| | || ||||| ||||||
Sbjct  4133  GCCCAGATTACCTCGGTCTCGGTGGTCACCGCTGCTCCAGCCCTACGTTGTCCCTCTTGC  4074

Query  1080  AAAAAGCTGCTCCCATCGGTATACCAGGTG  1109
             |  |||||||| ||||| ||||||||||||
Sbjct  4073  AGGAAGCTGCTTCCATCTGTATACCAGGTG  4044


>FJ544577.2 Mus musculus mobilized endogenous polytropic provirus 
clone 15 truncated gag-pol polyprotein (gag) and envelope 
protein (env) genes, complete cds
Length=8183

 Score = 999 bits (1107),  Expect = 0.0
 Identities = 889/1110 (80%), Gaps = 2/1110 (0%)
 Strand=Plus/Minus

Query  1     GACCTGAACTCTGGGGTCTATAAGCACAATGTAATTTCCAATCGATCCCCAGTAAATCGG  60
             ||||||||||||||||||| ||||||||||||| ||||||||| ||||||||||  | ||
Sbjct  5152  GACCTGAACTCTGGGGTCTGTAAGCACAATGTAGTTTCCAATCAATCCCCAGTAGCTTGG  5093

Query  61    CCACCGACTGACTTACCTGGGAGGTGAAGGCAGGCCCGTTATCAGATCCCAATACCTGTG  120
             |||||||||||||||||||||||  |||||||||||| |||||||  ||||| || || |
Sbjct  5092  CCACCGACTGACTTACCTGGGAGACGAAGGCAGGCCCATTATCAGTCCCCAACACTTGGG  5033

Query  121   GCATTCCGAATCTCGGGAATATTTCTTCCAGCAATTTCTTGGACACGACTCTTGCTGTTT  180
             ||||||| || || || |||||||||||||| | |||||||| ||| | | | || || |
Sbjct  5032  GCATTCCAAACCTTGGAAATATTTCTTCCAGAAGTTTCTTGGTCACTATTTTGGCAGTCT  4973

Query  181   CTCTCTTGGTTGGAAAGGCTTCCACCCAACCAGAGAAGGTGTCCACGAATACCAGGAGGT  240
             |    |||||||| |||||||| ||||| |||||||| |||||||||||||||||||| |
Sbjct  4972  CATGTTTGGTTGGGAAGGCTTCAACCCAGCCAGAGAACGTGTCCACGAATACCAGGAGAT  4913

Query  241   ACTTGTACCCATACAGCCCTGGCTTGACTTCTGTAAAATCGATCTCCCAATGGGAGCCTG  300
             |||||||||||||||| || ||||| ||||  ||||| || || |||||||||| |||||
Sbjct  4912  ACTTGTACCCATACAGTCCGGGCTTCACTTTAGTAAAGTCAATTTCCCAATGGGTGCCTG  4853

Query  301   GCCGATGTCCTCGTACTCTCACTCCTGCCCCGATTTTAGCTTTGCTGGCATTTACTTGGG  360
             | |||||||||| |||||    ||| |||| ||| ||||  || ||||||||||||||| 
Sbjct  4852  GTCGATGTCCTCTTACTCGTGTTCCGGCCCTGATCTTAGTCTTACTGGCATTTACTTGGA  4793

Query  361   CACAGACCGTGCAGGAATCTGCCACATATTGGAGGGTTTTGTCCCGGTTTAGCATGTAGT  420
             ||||| |   ||| || || ||||| |  |||||| | || ||    ||||||||||| |
Sbjct  4792  CACAGGCTTGGCATGATTCCGCCACCTCGTGGAGGATCTTATCTTTATTTAGCATGTAAT  4733

Query  421   AGGGGCTTTCTCCTCTGTCAAGGAGTGCTTTCATTTTCTGGTAGCCGAGGTGGGTGAGCC  480
             |||||||||||   ||||| || |||||  |||| ||||| ||||  |||||||||||| 
Sbjct  4732  AGGGGCTTTCTTTCCTGTCTAGAAGTGCCCTCATCTTCTGATAGCTAAGGTGGGTGAGCT  4673

Query  481   GGTGGAGTGAGTCTAACAGTTCAAATACAAATTGGTCGGGCATCACCGGCTTGCCTTGGA  540
             |||| ||  ||||||| | ||||||    || ||||| |||||||| || || ||||| |
Sbjct  4672  GGTGAAGGAAGTCTAATAATTCAAAGGTGAACTGGTCAGGCATCACAGGTTTACCTTGCA  4613

Query  541   AGACCCAGTATCCTTTG-CTCTGGTTATAGGTGGCCCCAAGCTCTCTGAGTTTCTTTAGA  599
              |||||| |||  |||  ||||  | ||| ||||| || | ||||   || ||||||| |
Sbjct  4612  GGACCCAATATTTTTTCTCTCTA-TCATATGTGGCTCCCAACTCTTGTAGGTTCTTTATA  4554

Query  600   TCTGTTTCAGTATAATGGAAATAGGCAGGCGTATATGGGGTTGAATCCTCTATAAGGAGA  659
             ||||| ||||| ||||||||  || | || || || ||||||||   |||||| || || 
Sbjct  4553  TCTGTCTCAGTGTAATGGAAGAAGTCTGGAGTGTACGGGGTTGAGGTCTCTATGAGAAGT  4494

Query  660   GTGGATGTATCTGGAGGCGTCTTTATGGCTGCCTCCCGGGCCGCTTGGTCTGCTAGGCGG  719
             | ||| |  | ||     |||   |||||||| || ||||| || ||||| || |  |||
Sbjct  4493  GAGGAGGCCTTTGTGTCAGTCCCCATGGCTGCTTCTCGGGCTGCCTGGTCCGCCATTCGG  4434

Query  720   TTGCCCCTAGCCTCGGCACTATCTCCTTTTTGATGCCCCAGGCAGTGGATTATACTGAGT  779
             |||||  |||| || |||||||  ||||| ||||| ||  ||||||| ||||||||||||
Sbjct  4433  TTGCCTTTAGCTTCAGCACTATTGCCTTTCTGATGTCCTGGGCAGTGAATTATACTGAGT  4374

Query  780   CTCTTTGGCAGAAAAAGAGCTTTCAGTAAAGCCAGGATCTCGCTCTTGTTTTTGATTTCT  839
             || || |||||||| |||||||||||||| |||| ||| |||| |||||| ||||| |||
Sbjct  4373  CTTTTGGGCAGAAAGAGAGCTTTCAGTAAGGCCAAGATTTCGCCCTTGTTCTTGATCTCT  4314

Query  840   CTACCCTCTGAGGTTAGCAACCCTCGCCTCCTATAGATCTCTCCATGGATATGGGCCGTG  899
              | || |||||||| |||||||| || |||||||| || |||||||||| |||||| || 
Sbjct  4313  TTGCCTTCTGAGGTGAGCAACCCACGTCTCCTATATATTTCTCCATGGACATGGGCGGTA  4254

Query  900   GCGAAAGCATATCGGCTGTCAGTGTAAACGTTTAGCCTCTTACCTTCTGCCATCTTCAAG  959
             || || ||||| ||||| ||||| ||||| |||||| ||||||||||||||||||| | |
Sbjct  4253  GCAAAGGCATAGCGGCTATCAGTATAAACATTTAGCTTCTTACCTTCTGCCATCTTTAGG  4194

Query  960   GCTTGAGTGAGTGCTATCAGTTCGGCCCGTTGGGCAGATGTTCCAGCCGGCAGTGCCCTT  1019
             || || ||||||||||| ||||| || || ||||| ||||| || || ||||  ||| | 
Sbjct  4193  GCCTGGGTGAGTGCTATTAGTTCAGCTCGCTGGGCGGATGTCCCGGCTGGCAACGCCTTG  4134

Query  1020  GCCCAGATTACCTCGGTCTCAGTGGTCACCGCTGCCCCAGCCTTTCGCTGTCCTTCTTGC  1079
             |||||||||||||||||||| |||||||||||||| |||||| | || ||||| ||||||
Sbjct  4133  GCCCAGATTACCTCGGTCTCGGTGGTCACCGCTGCTCCAGCCCTACGTTGTCCCTCTTGC  4074

Query  1080  AAAAAGCTGCTCCCATCGGTATACCAGGTG  1109
             |  |||||||| ||||| ||||||||||||
Sbjct  4073  AGGAAGCTGCTTCCATCTGTATACCAGGTG  4044


>NC_001819.1 Rauscher murine leukemia virus, complete genome
Length=8282

 Score = 831 bits (921),  Expect = 0.0
 Identities = 854/1111 (77%), Gaps = 4/1111 (0%)
 Strand=Plus/Minus

Query  1     GACCTGAACTCTGGGGTCTATAAGCACAATGTAATTTCCAATCGATCCCCAGTAAATCGG  60
             ||||||||||||||||||| ||||||||||||| ||||||||| | ||||||||||||||
Sbjct  5260  GACCTGAACTCTGGGGTCTGTAAGCACAATGTAGTTTCCAATCAACCCCCAGTAAATCGG  5201

Query  61    CCACCGACTGACTTACCTGGGAGGTGAAGGCAGGCCCGTTATCAGATCCCAATACCTGTG  120
             | || | ||||||||||| ||||  |||||||||||| || || | ||||||||||||||
Sbjct  5200  CTACTGTCTGACTTACCTTGGAGACGAAGGCAGGCCCATTGTCGGTTCCCAATACCTGTG  5141

Query  121   GCATTCCGAATCTCGGGAATATTTCTTCCAGCAATTTCTTGGACACGACTCTTGCTGTTT  180
             |||| |||||||| ||||| |||||||| || |  |||||||  || ||| | || ||||
Sbjct  5140  GCATGCCGAATCTGGGGAAGATTTCTTCTAGTAGCTTCTTGGTTACAACTTTGGCAGTTT  5081

Query  181   CTCTCTTGGTTGGAAAGGCTTCCACCCAACCAGAGAAGGTGTCCACGAATACCAGGAGGT  240
              | |||||||||| || ||||| | ||| |||||||||||||| || || || |  || |
Sbjct  5080  TTTTCTTGGTTGGGAAAGCTTCTATCCATCCAGAGAAGGTGTCTACAAAAACTAAAAGAT  5021

Query  241   ACTTGTACCCATACAGCCCTGGCTTGACTTCTGTAAAATCGATCTCCCAATGGGAGCCTG  300
             | || ||||||||||| || ||||| ||||| || ||||| || ||||| |||| ||| |
Sbjct  5020  ATTTATACCCATACAGGCCAGGCTTTACTTCAGTGAAATCAATTTCCCAGTGGGTGCCGG  4961

Query  301   GCCGATGTCCTCGTACTCTCACTCCTGCCCCGATTTTAGCTTTGCTGGCATTTACTTGGG  360
             | || || ||||| |||||    |||     ||    ||  |||||||| || || || |
Sbjct  4960  GTCGGTGCCCTCGAACTCTAGTCCCTTGTTTGACGGCAGACTTGCTGGCGTTGACCTGTG  4901

Query  361   CACAGACCGTGCAGGAATCTGCCACATATTGGAGGGTTTTGTCCCGGTTTAGCATGTAGT  420
             ||||| |  |||| |  || |  |  | || ||| |||   |||||||| |||||||| |
Sbjct  4900  CACAGGCTTTGCAAGTCTCAGTGATGTCTTTGAGCGTTCGATCCCGGTTCAGCATGTAAT  4841

Query  421   AGGGGCTTTCTCCTCTGTCAAGGAGTGCTTTCATTTTCTGGTAGCCGAGGTGGGTGAGCC  480
             | || || |  |  || || || || || ||  ||||   | | | ||||||||| |   
Sbjct  4840  AAGGACTGTAGCTCCTTTCTAGAAGAGCCTTTGTTTTTGAGAAACTGAGGTGGGTCAATT  4781

Query  481   GGTGGAGTGAGTCTAACAGTTCAAATACAAATTGGTCGGGCATCACCGGCTTGCCTTGGA  540
             | || ||  | ||||| ||||||||    |||||||| ||||| || ||||| || ||  
Sbjct  4780  GATGAAGAAAATCTAATAGTTCAAAGGTGAATTGGTCAGGCATTACAGGCTTTCCCTGAT  4721

Query  541   AGACCCAGTA-TCCTTTGCTCTGGTTATAGGTGGCCCCAAGCTCTCTGAGTTTCTTTAGA  599
             | |||||  | | |||||| ||| | ||| |||||||| || |   | || |  | ||  
Sbjct  4720  AAACCCAACACTTCTTTGCACTG-TCATAAGTGGCCCCTAGTTTAGTCAGATCTTCTATG  4662

Query  600   TCTGTTTCAGTATAATGGAAATAGGCAGGCGTATATGGGGTTGAATCCTCTATAAGGAGA  659
             || ||  | ||||| || ||||   || | ||||| ||||||||||  ||||| || || 
Sbjct  4661  TCAGTCACCGTATAGTGAAAATGTTCACGAGTATAGGGGGTTGAATTTTCTATCAGAAGT  4602

Query  660   GTGGATGTATCTGGAGGCGTCTTTA-TGGCTGCCTCCCGGGCCGCTTGGTCTGCTAGGCG  718
             ||||| || |||||||   ||| || ||||| | || |||||||||||||| || |  | 
Sbjct  4601  GTGGAAGTCTCTGGAGTT-TCTCTAGTGGCTACTTCTCGGGCCGCTTGGTCGGCCATCCT  4543

Query  719   GTTGCCCCTAGCCTCGGCACTATCTCCTTTTTGATGCCCCAGGCAGTGGATTATACTGAG  778
             ||||||||| ||||| || |  | |||||| ||||| ||| |||| || ||||| || ||
Sbjct  4542  GTTGCCCCTTGCCTCCGCGCGGTTTCCTTTCTGATGTCCCGGGCAATGAATTATGCTAAG  4483

Query  779   TCTCTTTGGCAGAAAAAGAGCTTTCAGTAAAGCCAGGATCTCGCTCTTGTTTTTGATTTC  838
             ||| || ||||| || ||||| |||||||  |||| |||||||  |||||||||||| ||
Sbjct  4482  TCTTTTGGGCAGGAAGAGAGCCTTCAGTAGGGCCAAGATCTCGTCCTTGTTTTTGATCTC  4423

Query  839   TCTACCCTCTGAGGTTAGCAACCCTCGCCTCCTATAGATCTCTCCATGGATATGGGCCGT  898
             | | || ||||| || |||||||| ||||| ||||| || ||||| || |||||||| ||
Sbjct  4422  TTTTCCTTCTGATGTGAGCAACCCGCGCCTTCTATATATTTCTCCGTGAATATGGGCAGT  4363

Query  899   GGCGAAAGCATATCGGCTGTCAGTGTAAACGTTTAGCCTCTTACCTTCTGCCATCTTCAA  958
             ||| |||||||| ||||| ||||||||||| || ||| |||||||||||||||| || ||
Sbjct  4362  GGCAAAAGCATAACGGCTATCAGTGTAAACATTCAGCTTCTTACCTTCTGCCATTTTTAA  4303

Query  959   GGCTTGAGTGAGTGCTATCAGTTCGGCCCGTTGGGCAGATGTTCCAGCCGGCAGTGCCCT  1018
             |||||| ||||| ||||||||||| || | |||||| ||||| || || ||||||||  |
Sbjct  4302  GGCTTGGGTGAGCGCTATCAGTTCAGCTCTTTGGGCCGATGTCCCGGCTGGCAGTGCTTT  4243

Query  1019  TGCCCAGATTACCTCGGTCTCAGTGGTCACCGCTGCCCCAGCCTTTCGCTGTCCTTCTTG  1078
              |||||||||||||||||||| ||||| || ||||| || ||||| ||||| || |||||
Sbjct  4242  GGCCCAGATTACCTCGGTCTCGGTGGTTACTGCTGCTCCGGCCTTGCGCTGCCCCTCTTG  4183

Query  1079  CAAAAAGCTGCTCCCATCGGTATACCAGGTG  1109
             ||  |||||||||||||| || |||||||||
Sbjct  4182  CAGGAAGCTGCTCCCATCTGTGTACCAGGTG  4152


>NC_001501.1 Moloney murine leukemia virus, complete genome
Length=8332

 Score = 829 bits (918),  Expect = 0.0
 Identities = 855/1113 (77%), Gaps = 12/1113 (1%)
 Strand=Plus/Minus

Query  3     CCTGAACTCTGGGGTCTATAAGCACAATGTAATTTCCAATCGATCCCCAGTAAATCGGCC  62
             ||||| || |||||||| || |||||||||||||||||||| |||||||  | |||||||
Sbjct  4996  CCTGAGCTTTGGGGTCTGTATGCACAATGTAATTTCCAATCAATCCCCAACAGATCGGCC  4937

Query  63    ACCGACTGACTTACCTGGGAGGTGAAGGCAGGCCCGTTATCAGATCCCAATACCTGTGGC  122
             || | |||||| |||| ||||  |||||||||||| || |||| |||||||||||| |||
Sbjct  4936  ACTGTCTGACTCACCTTGGAGACGAAGGCAGGCCCATTGTCAGTTCCCAATACCTGAGGC  4877

Query  123   ATTCCGAATCTCGGGAATATTTCTTCCAGCAATTTCTTGGACACGACTCTTGCTGTTTCT  182
             || ||||| || ||||| || || || || |  |||||||  |||||  | || ||||||
Sbjct  4876  ATGCCGAACCTGGGGAAGATCTCCTCTAGTAGCTTCTTGGTTACGACCTTGGCGGTTTCT  4817

Query  183   CTCTTGGTTGGAAAGGCTTCCACCCAACCAGAGAAGGTGTCCACGAATACCAGGAGGTAC  242
              |||||||||| |||||||| | ||| ||||| ||||| || |  || || || || || 
Sbjct  4816  TTCTTGGTTGGGAAGGCTTCTATCCAGCCAGAAAAGGTATCTATAAAAACTAGAAGATAT  4757

Query  243   TTGTACCCATACAGCCCTGGCTTGACTTCTGTAAAATCGATCTCCCAATGGGAGCCTGGC  302
             || || |||||||  || ||||| |  || || ||||||||||||||||| | ||| |||
Sbjct  4756  TTATAGCCATACAATCCGGGCTTTATCTCGGTGAAATCGATCTCCCAATGAGTGCCGGGC  4697

Query  303   CGATGTCCTCGTACTCTCACTCCTGCCCCGATTTT----AGCTTTGCTGGCATTTACTTG  358
             ||||| || || || ||   |||    | | ||      ||  |||||||| || |||||
Sbjct  4696  CGATGCCCGCGGACCCTAGTTCC----CTGTTTAACGGCAGACTTGCTGGCGTTGACTTG  4641

Query  359   GGCACAGACCGTGCAGGAATCTGCCACATATTGGAGGGTTTTGTCCCGGTTTAGCATGTA  418
              |||||  |  ||||||  || |  | || || ||| |||   |||||||| ||||||||
Sbjct  4640  TGCACAAGCTTTGCAGGTCTCAGTGATATTTTTGAGTGTTCGATCCCGGTTCAGCATGTA  4581

Query  419   GTAGGGGCTTTCTCCTCTGTCAAGGAGTGCTTTCATTTTCTGGTAGCCGAGGTGGGTGAG  478
             |||||| || |  | ||| || ||||| || ||||||||   | ||| |||||| || ||
Sbjct  4580  GTAGGGACTGTGGCTTCTCTCTAGGAGAGCCTTCATTTTTGAGAAGCTGAGGTGAGTCAG  4521

Query  479   CCGGTGGAGTGAGTCTAACAGTTCAAATACAAATTGGTCGGGCATCACCGGCTTGCCTTG  538
             | | || ||  ||||||| | ||||||   ||| ||||| |||||||| || || |||||
Sbjct  4520  CTGATGAAGAAAGTCTAATAATTCAAAAGTAAACTGGTCAGGCATCACAGGTTTTCCTTG  4461

Query  539   GAAGACCCAGTA-TCCTTTGCTCTGGTTATAGGTGGCCCCAAGCTCTCTGAGTTTCTTTA  597
             | ||||||| || | ||||| | |  | |||  ||||||| | ||   | || | |||||
Sbjct  4460  GTAGACCCAATACTTCTTTGTTTTA-TCATAAATGGCCCCCAACTTGGTTAGGTCCTTTA  4402

Query  598   GATCTGTTTCAGTATAATGGAAATAGGCAGGCGTATATGGGGTTGAATCCTCTATAAGGA  657
              ||| ||  | || ||||| ||||   | |  || || || | |||||  ||||| ||||
Sbjct  4401  TATCAGTCACTGTGTAATGAAAATGTTCTGAGGTGTAGGGTGATGAATTTTCTATGAGGA  4342

Query  658   GAGTGGATGTATCTGGAGGCGTCTTT-ATGGCTGCCTCCCGGGCCGCTTGGTCTGCTAGG  716
             | || || || ||||||| | ||| | ||||||||||  |||||||||||||| || |  
Sbjct  4341  GGGTAGAGGTGTCTGGAGTC-TCTGTGATGGCTGCCTTTCGGGCCGCTTGGTCAGCCATC  4283

Query  717   CGGTTGCCCCTAGCCTCGGCACTATCTCCTTTTTGATGCCCCAGGCAGTGGATTATACTG  776
             |||||||| ||||||||||| || | ||| |||||||| ||  | || |||||||| || 
Sbjct  4282  CGGTTGCCTCTAGCCTCGGCGCTGTGTCCCTTTTGATGTCCTGGACAATGGATTATGCTA  4223

Query  777   AGTCTCTTTGGCAGAAAAAGAGCTTTCAGTAAAGCCAGGATCTCGCTCTTGTTTTTGATT  836
             ||||| || |||||||| || ||||| ||||  |||| |||||||   || |||||||| 
Sbjct  4222  AGTCTTTTGGGCAGAAAGAGGGCTTTTAGTAGGGCCAAGATCTCGTCTTTATTTTTGATC  4163

Query  837   TCTCTACCCTCTGAGGTTAGCAACCCTCGCCTCCTATAGATCTCTCCATGGATATGGGCC  896
             ||| | || ||||| || |||||||| ||||| || || || ||||||||||||||||| 
Sbjct  4162  TCTTTGCCTTCTGATGTGAGCAACCCACGCCTTCTGTATATTTCTCCATGGATATGGGCA  4103

Query  897   GTGGCGAAAGCATATCGGCTGTCAGTGTAAACGTTTAGCCTCTTACCTTCTGCCATCTTC  956
             || || |||||||| ||||| ||||| ||||| |||||| ||||||||||||||||||| 
Sbjct  4102  GTAGCAAAAGCATAACGGCTATCAGTATAAACATTTAGCTTCTTACCTTCTGCCATCTTT  4043

Query  957   AAGGCTTGAGTGAGTGCTATCAGTTCGGCCCGTTGGGCAGATGTTCCAGCCGGCAGTGCC  1016
             | ||| || ||||||||||||||||| ||||| || || ||||| || || ||||| || 
Sbjct  4042  AGGGCCTGGGTGAGTGCTATCAGTTCAGCCCGCTGAGCGGATGTCCCGGCTGGCAGGGCT  3983

Query  1017  CTTGCCCAGATTACCTCGGTCTCAGTGGTCACCGCTGCCCCAGCCTTTCGCTGTCCTTCT  1076
              | |||||||||||||||||||| ||||||||||| || || ||||| |||||||| |||
Sbjct  3982  TTAGCCCAGATTACCTCGGTCTCGGTGGTCACCGCAGCTCCCGCCTTACGCTGTCCCTCT  3923

Query  1077  TGCAAAAAGCTGCTCCCATCGGTATACCAGGTG  1109
             || || |  ||||| ||||| || |||||||||
Sbjct  3922  TGTAAGAGACTGCTTCCATCCGTGTACCAGGTG  3890


>AF033811.1 Moloney murine leukemia virus, complete genome
Length=8332

 Score = 829 bits (918),  Expect = 0.0
 Identities = 855/1113 (77%), Gaps = 12/1113 (1%)
 Strand=Plus/Minus

Query  3     CCTGAACTCTGGGGTCTATAAGCACAATGTAATTTCCAATCGATCCCCAGTAAATCGGCC  62
             ||||| || |||||||| || |||||||||||||||||||| |||||||  | |||||||
Sbjct  4996  CCTGAGCTTTGGGGTCTGTATGCACAATGTAATTTCCAATCAATCCCCAACAGATCGGCC  4937

Query  63    ACCGACTGACTTACCTGGGAGGTGAAGGCAGGCCCGTTATCAGATCCCAATACCTGTGGC  122
             || | |||||| |||| ||||  |||||||||||| || |||| |||||||||||| |||
Sbjct  4936  ACTGTCTGACTCACCTTGGAGACGAAGGCAGGCCCATTGTCAGTTCCCAATACCTGAGGC  4877

Query  123   ATTCCGAATCTCGGGAATATTTCTTCCAGCAATTTCTTGGACACGACTCTTGCTGTTTCT  182
             || ||||| || ||||| || || || || |  |||||||  |||||  | || ||||||
Sbjct  4876  ATGCCGAACCTGGGGAAGATCTCCTCTAGTAGCTTCTTGGTTACGACCTTGGCGGTTTCT  4817

Query  183   CTCTTGGTTGGAAAGGCTTCCACCCAACCAGAGAAGGTGTCCACGAATACCAGGAGGTAC  242
              |||||||||| |||||||| | ||| ||||| ||||| || |  || || || || || 
Sbjct  4816  TTCTTGGTTGGGAAGGCTTCTATCCAGCCAGAAAAGGTATCTATAAAAACTAGAAGATAT  4757

Query  243   TTGTACCCATACAGCCCTGGCTTGACTTCTGTAAAATCGATCTCCCAATGGGAGCCTGGC  302
             || || |||||||  || ||||| |  || || ||||||||||||||||| | ||| |||
Sbjct  4756  TTATAGCCATACAATCCGGGCTTTATCTCGGTGAAATCGATCTCCCAATGAGTGCCGGGC  4697

Query  303   CGATGTCCTCGTACTCTCACTCCTGCCCCGATTTT----AGCTTTGCTGGCATTTACTTG  358
             ||||| || || || ||   |||    | | ||      ||  |||||||| || |||||
Sbjct  4696  CGATGCCCGCGGACCCTAGTTCC----CTGTTTAACGGCAGACTTGCTGGCGTTGACTTG  4641

Query  359   GGCACAGACCGTGCAGGAATCTGCCACATATTGGAGGGTTTTGTCCCGGTTTAGCATGTA  418
              |||||  |  ||||||  || |  | || || ||| |||   |||||||| ||||||||
Sbjct  4640  TGCACAAGCTTTGCAGGTCTCAGTGATATTTTTGAGTGTTCGATCCCGGTTCAGCATGTA  4581

Query  419   GTAGGGGCTTTCTCCTCTGTCAAGGAGTGCTTTCATTTTCTGGTAGCCGAGGTGGGTGAG  478
             |||||| || |  | ||| || ||||| || ||||||||   | ||| |||||| || ||
Sbjct  4580  GTAGGGACTGTGGCTTCTCTCTAGGAGAGCCTTCATTTTTGAGAAGCTGAGGTGAGTCAG  4521

Query  479   CCGGTGGAGTGAGTCTAACAGTTCAAATACAAATTGGTCGGGCATCACCGGCTTGCCTTG  538
             | | || ||  ||||||| | ||||||   ||| ||||| |||||||| || || |||||
Sbjct  4520  CTGATGAAGAAAGTCTAATAATTCAAAAGTAAACTGGTCAGGCATCACAGGTTTTCCTTG  4461

Query  539   GAAGACCCAGTA-TCCTTTGCTCTGGTTATAGGTGGCCCCAAGCTCTCTGAGTTTCTTTA  597
             | ||||||| || | ||||| | |  | |||  ||||||| | ||   | || | |||||
Sbjct  4460  GTAGACCCAATACTTCTTTGTTTTA-TCATAAATGGCCCCCAACTTGGTTAGGTCCTTTA  4402

Query  598   GATCTGTTTCAGTATAATGGAAATAGGCAGGCGTATATGGGGTTGAATCCTCTATAAGGA  657
              ||| ||  | || ||||| ||||   | |  || || || | |||||  ||||| ||||
Sbjct  4401  TATCAGTCACTGTGTAATGAAAATGTTCTGAGGTGTAGGGTGATGAATTTTCTATGAGGA  4342

Query  658   GAGTGGATGTATCTGGAGGCGTCTTT-ATGGCTGCCTCCCGGGCCGCTTGGTCTGCTAGG  716
             | || || || ||||||| | ||| | ||||||||||  |||||||||||||| || |  
Sbjct  4341  GGGTAGAGGTGTCTGGAGTC-TCTGTGATGGCTGCCTTTCGGGCCGCTTGGTCAGCCATC  4283

Query  717   CGGTTGCCCCTAGCCTCGGCACTATCTCCTTTTTGATGCCCCAGGCAGTGGATTATACTG  776
             |||||||| ||||||||||| || | ||| |||||||| ||  | || |||||||| || 
Sbjct  4282  CGGTTGCCTCTAGCCTCGGCGCTGTGTCCCTTTTGATGTCCTGGACAATGGATTATGCTA  4223

Query  777   AGTCTCTTTGGCAGAAAAAGAGCTTTCAGTAAAGCCAGGATCTCGCTCTTGTTTTTGATT  836
             ||||| || |||||||| || ||||| ||||  |||| |||||||   || |||||||| 
Sbjct  4222  AGTCTTTTGGGCAGAAAGAGGGCTTTTAGTAGGGCCAAGATCTCGTCTTTATTTTTGATC  4163

Query  837   TCTCTACCCTCTGAGGTTAGCAACCCTCGCCTCCTATAGATCTCTCCATGGATATGGGCC  896
             ||| | || ||||| || |||||||| ||||| || || || ||||||||||||||||| 
Sbjct  4162  TCTTTGCCTTCTGATGTGAGCAACCCACGCCTTCTGTATATTTCTCCATGGATATGGGCA  4103

Query  897   GTGGCGAAAGCATATCGGCTGTCAGTGTAAACGTTTAGCCTCTTACCTTCTGCCATCTTC  956
             || || |||||||| ||||| ||||| ||||| |||||| ||||||||||||||||||| 
Sbjct  4102  GTAGCAAAAGCATAACGGCTATCAGTATAAACATTTAGCTTCTTACCTTCTGCCATCTTT  4043

Query  957   AAGGCTTGAGTGAGTGCTATCAGTTCGGCCCGTTGGGCAGATGTTCCAGCCGGCAGTGCC  1016
             | ||| || ||||||||||||||||| ||||| || || ||||| || || ||||| || 
Sbjct  4042  AGGGCCTGGGTGAGTGCTATCAGTTCAGCCCGCTGAGCGGATGTCCCGGCTGGCAGGGCT  3983

Query  1017  CTTGCCCAGATTACCTCGGTCTCAGTGGTCACCGCTGCCCCAGCCTTTCGCTGTCCTTCT  1076
              | |||||||||||||||||||| ||||||||||| || || ||||| |||||||| |||
Sbjct  3982  TTAGCCCAGATTACCTCGGTCTCGGTGGTCACCGCAGCTCCCGCCTTACGCTGTCCCTCT  3923

Query  1077  TGCAAAAAGCTGCTCCCATCGGTATACCAGGTG  1109
             || || |  ||||| ||||| || |||||||||
Sbjct  3922  TGTAAGAGACTGCTTCCATCCGTGTACCAGGTG  3890


>NC_001501.1 Moloney murine leukemia virus, complete genome
Length=8332

 Score = 829 bits (918),  Expect = 0.0
 Identities = 855/1113 (77%), Gaps = 12/1113 (1%)
 Strand=Plus/Minus

Query  3     CCTGAACTCTGGGGTCTATAAGCACAATGTAATTTCCAATCGATCCCCAGTAAATCGGCC  62
             ||||| || |||||||| || |||||||||||||||||||| |||||||  | |||||||
Sbjct  4996  CCTGAGCTTTGGGGTCTGTATGCACAATGTAATTTCCAATCAATCCCCAACAGATCGGCC  4937

Query  63    ACCGACTGACTTACCTGGGAGGTGAAGGCAGGCCCGTTATCAGATCCCAATACCTGTGGC  122
             || | |||||| |||| ||||  |||||||||||| || |||| |||||||||||| |||
Sbjct  4936  ACTGTCTGACTCACCTTGGAGACGAAGGCAGGCCCATTGTCAGTTCCCAATACCTGAGGC  4877

Query  123   ATTCCGAATCTCGGGAATATTTCTTCCAGCAATTTCTTGGACACGACTCTTGCTGTTTCT  182
             || ||||| || ||||| || || || || |  |||||||  |||||  | || ||||||
Sbjct  4876  ATGCCGAACCTGGGGAAGATCTCCTCTAGTAGCTTCTTGGTTACGACCTTGGCGGTTTCT  4817

Query  183   CTCTTGGTTGGAAAGGCTTCCACCCAACCAGAGAAGGTGTCCACGAATACCAGGAGGTAC  242
              |||||||||| |||||||| | ||| ||||| ||||| || |  || || || || || 
Sbjct  4816  TTCTTGGTTGGGAAGGCTTCTATCCAGCCAGAAAAGGTATCTATAAAAACTAGAAGATAT  4757

Query  243   TTGTACCCATACAGCCCTGGCTTGACTTCTGTAAAATCGATCTCCCAATGGGAGCCTGGC  302
             || || |||||||  || ||||| |  || || ||||||||||||||||| | ||| |||
Sbjct  4756  TTATAGCCATACAATCCGGGCTTTATCTCGGTGAAATCGATCTCCCAATGAGTGCCGGGC  4697

Query  303   CGATGTCCTCGTACTCTCACTCCTGCCCCGATTTT----AGCTTTGCTGGCATTTACTTG  358
             ||||| || || || ||   |||    | | ||      ||  |||||||| || |||||
Sbjct  4696  CGATGCCCGCGGACCCTAGTTCC----CTGTTTAACGGCAGACTTGCTGGCGTTGACTTG  4641

Query  359   GGCACAGACCGTGCAGGAATCTGCCACATATTGGAGGGTTTTGTCCCGGTTTAGCATGTA  418
              |||||  |  ||||||  || |  | || || ||| |||   |||||||| ||||||||
Sbjct  4640  TGCACAAGCTTTGCAGGTCTCAGTGATATTTTTGAGTGTTCGATCCCGGTTCAGCATGTA  4581

Query  419   GTAGGGGCTTTCTCCTCTGTCAAGGAGTGCTTTCATTTTCTGGTAGCCGAGGTGGGTGAG  478
             |||||| || |  | ||| || ||||| || ||||||||   | ||| |||||| || ||
Sbjct  4580  GTAGGGACTGTGGCTTCTCTCTAGGAGAGCCTTCATTTTTGAGAAGCTGAGGTGAGTCAG  4521

Query  479   CCGGTGGAGTGAGTCTAACAGTTCAAATACAAATTGGTCGGGCATCACCGGCTTGCCTTG  538
             | | || ||  ||||||| | ||||||   ||| ||||| |||||||| || || |||||
Sbjct  4520  CTGATGAAGAAAGTCTAATAATTCAAAAGTAAACTGGTCAGGCATCACAGGTTTTCCTTG  4461

Query  539   GAAGACCCAGTA-TCCTTTGCTCTGGTTATAGGTGGCCCCAAGCTCTCTGAGTTTCTTTA  597
             | ||||||| || | ||||| | |  | |||  ||||||| | ||   | || | |||||
Sbjct  4460  GTAGACCCAATACTTCTTTGTTTTA-TCATAAATGGCCCCCAACTTGGTTAGGTCCTTTA  4402

Query  598   GATCTGTTTCAGTATAATGGAAATAGGCAGGCGTATATGGGGTTGAATCCTCTATAAGGA  657
              ||| ||  | || ||||| ||||   | |  || || || | |||||  ||||| ||||
Sbjct  4401  TATCAGTCACTGTGTAATGAAAATGTTCTGAGGTGTAGGGTGATGAATTTTCTATGAGGA  4342

Query  658   GAGTGGATGTATCTGGAGGCGTCTTT-ATGGCTGCCTCCCGGGCCGCTTGGTCTGCTAGG  716
             | || || || ||||||| | ||| | ||||||||||  |||||||||||||| || |  
Sbjct  4341  GGGTAGAGGTGTCTGGAGTC-TCTGTGATGGCTGCCTTTCGGGCCGCTTGGTCAGCCATC  4283

Query  717   CGGTTGCCCCTAGCCTCGGCACTATCTCCTTTTTGATGCCCCAGGCAGTGGATTATACTG  776
             |||||||| ||||||||||| || | ||| |||||||| ||  | || |||||||| || 
Sbjct  4282  CGGTTGCCTCTAGCCTCGGCGCTGTGTCCCTTTTGATGTCCTGGACAATGGATTATGCTA  4223

Query  777   AGTCTCTTTGGCAGAAAAAGAGCTTTCAGTAAAGCCAGGATCTCGCTCTTGTTTTTGATT  836
             ||||| || |||||||| || ||||| ||||  |||| |||||||   || |||||||| 
Sbjct  4222  AGTCTTTTGGGCAGAAAGAGGGCTTTTAGTAGGGCCAAGATCTCGTCTTTATTTTTGATC  4163

Query  837   TCTCTACCCTCTGAGGTTAGCAACCCTCGCCTCCTATAGATCTCTCCATGGATATGGGCC  896
             ||| | || ||||| || |||||||| ||||| || || || ||||||||||||||||| 
Sbjct  4162  TCTTTGCCTTCTGATGTGAGCAACCCACGCCTTCTGTATATTTCTCCATGGATATGGGCA  4103

Query  897   GTGGCGAAAGCATATCGGCTGTCAGTGTAAACGTTTAGCCTCTTACCTTCTGCCATCTTC  956
             || || |||||||| ||||| ||||| ||||| |||||| ||||||||||||||||||| 
Sbjct  4102  GTAGCAAAAGCATAACGGCTATCAGTATAAACATTTAGCTTCTTACCTTCTGCCATCTTT  4043

Query  957   AAGGCTTGAGTGAGTGCTATCAGTTCGGCCCGTTGGGCAGATGTTCCAGCCGGCAGTGCC  1016
             | ||| || ||||||||||||||||| ||||| || || ||||| || || ||||| || 
Sbjct  4042  AGGGCCTGGGTGAGTGCTATCAGTTCAGCCCGCTGAGCGGATGTCCCGGCTGGCAGGGCT  3983

Query  1017  CTTGCCCAGATTACCTCGGTCTCAGTGGTCACCGCTGCCCCAGCCTTTCGCTGTCCTTCT  1076
              | |||||||||||||||||||| ||||||||||| || || ||||| |||||||| |||
Sbjct  3982  TTAGCCCAGATTACCTCGGTCTCGGTGGTCACCGCAGCTCCCGCCTTACGCTGTCCCTCT  3923

Query  1077  TGCAAAAAGCTGCTCCCATCGGTATACCAGGTG  1109
             || || |  ||||| ||||| || |||||||||
Sbjct  3922  TGTAAGAGACTGCTTCCATCCGTGTACCAGGTG  3890


>AF033811.1 Moloney murine leukemia virus, complete genome
Length=8332

 Score = 829 bits (918),  Expect = 0.0
 Identities = 855/1113 (77%), Gaps = 12/1113 (1%)
 Strand=Plus/Minus

Query  3     CCTGAACTCTGGGGTCTATAAGCACAATGTAATTTCCAATCGATCCCCAGTAAATCGGCC  62
             ||||| || |||||||| || |||||||||||||||||||| |||||||  | |||||||
Sbjct  4996  CCTGAGCTTTGGGGTCTGTATGCACAATGTAATTTCCAATCAATCCCCAACAGATCGGCC  4937

Query  63    ACCGACTGACTTACCTGGGAGGTGAAGGCAGGCCCGTTATCAGATCCCAATACCTGTGGC  122
             || | |||||| |||| ||||  |||||||||||| || |||| |||||||||||| |||
Sbjct  4936  ACTGTCTGACTCACCTTGGAGACGAAGGCAGGCCCATTGTCAGTTCCCAATACCTGAGGC  4877

Query  123   ATTCCGAATCTCGGGAATATTTCTTCCAGCAATTTCTTGGACACGACTCTTGCTGTTTCT  182
             || ||||| || ||||| || || || || |  |||||||  |||||  | || ||||||
Sbjct  4876  ATGCCGAACCTGGGGAAGATCTCCTCTAGTAGCTTCTTGGTTACGACCTTGGCGGTTTCT  4817

Query  183   CTCTTGGTTGGAAAGGCTTCCACCCAACCAGAGAAGGTGTCCACGAATACCAGGAGGTAC  242
              |||||||||| |||||||| | ||| ||||| ||||| || |  || || || || || 
Sbjct  4816  TTCTTGGTTGGGAAGGCTTCTATCCAGCCAGAAAAGGTATCTATAAAAACTAGAAGATAT  4757

Query  243   TTGTACCCATACAGCCCTGGCTTGACTTCTGTAAAATCGATCTCCCAATGGGAGCCTGGC  302
             || || |||||||  || ||||| |  || || ||||||||||||||||| | ||| |||
Sbjct  4756  TTATAGCCATACAATCCGGGCTTTATCTCGGTGAAATCGATCTCCCAATGAGTGCCGGGC  4697

Query  303   CGATGTCCTCGTACTCTCACTCCTGCCCCGATTTT----AGCTTTGCTGGCATTTACTTG  358
             ||||| || || || ||   |||    | | ||      ||  |||||||| || |||||
Sbjct  4696  CGATGCCCGCGGACCCTAGTTCC----CTGTTTAACGGCAGACTTGCTGGCGTTGACTTG  4641

Query  359   GGCACAGACCGTGCAGGAATCTGCCACATATTGGAGGGTTTTGTCCCGGTTTAGCATGTA  418
              |||||  |  ||||||  || |  | || || ||| |||   |||||||| ||||||||
Sbjct  4640  TGCACAAGCTTTGCAGGTCTCAGTGATATTTTTGAGTGTTCGATCCCGGTTCAGCATGTA  4581

Query  419   GTAGGGGCTTTCTCCTCTGTCAAGGAGTGCTTTCATTTTCTGGTAGCCGAGGTGGGTGAG  478
             |||||| || |  | ||| || ||||| || ||||||||   | ||| |||||| || ||
Sbjct  4580  GTAGGGACTGTGGCTTCTCTCTAGGAGAGCCTTCATTTTTGAGAAGCTGAGGTGAGTCAG  4521

Query  479   CCGGTGGAGTGAGTCTAACAGTTCAAATACAAATTGGTCGGGCATCACCGGCTTGCCTTG  538
             | | || ||  ||||||| | ||||||   ||| ||||| |||||||| || || |||||
Sbjct  4520  CTGATGAAGAAAGTCTAATAATTCAAAAGTAAACTGGTCAGGCATCACAGGTTTTCCTTG  4461

Query  539   GAAGACCCAGTA-TCCTTTGCTCTGGTTATAGGTGGCCCCAAGCTCTCTGAGTTTCTTTA  597
             | ||||||| || | ||||| | |  | |||  ||||||| | ||   | || | |||||
Sbjct  4460  GTAGACCCAATACTTCTTTGTTTTA-TCATAAATGGCCCCCAACTTGGTTAGGTCCTTTA  4402

Query  598   GATCTGTTTCAGTATAATGGAAATAGGCAGGCGTATATGGGGTTGAATCCTCTATAAGGA  657
              ||| ||  | || ||||| ||||   | |  || || || | |||||  ||||| ||||
Sbjct  4401  TATCAGTCACTGTGTAATGAAAATGTTCTGAGGTGTAGGGTGATGAATTTTCTATGAGGA  4342

Query  658   GAGTGGATGTATCTGGAGGCGTCTTT-ATGGCTGCCTCCCGGGCCGCTTGGTCTGCTAGG  716
             | || || || ||||||| | ||| | ||||||||||  |||||||||||||| || |  
Sbjct  4341  GGGTAGAGGTGTCTGGAGTC-TCTGTGATGGCTGCCTTTCGGGCCGCTTGGTCAGCCATC  4283

Query  717   CGGTTGCCCCTAGCCTCGGCACTATCTCCTTTTTGATGCCCCAGGCAGTGGATTATACTG  776
             |||||||| ||||||||||| || | ||| |||||||| ||  | || |||||||| || 
Sbjct  4282  CGGTTGCCTCTAGCCTCGGCGCTGTGTCCCTTTTGATGTCCTGGACAATGGATTATGCTA  4223

Query  777   AGTCTCTTTGGCAGAAAAAGAGCTTTCAGTAAAGCCAGGATCTCGCTCTTGTTTTTGATT  836
             ||||| || |||||||| || ||||| ||||  |||| |||||||   || |||||||| 
Sbjct  4222  AGTCTTTTGGGCAGAAAGAGGGCTTTTAGTAGGGCCAAGATCTCGTCTTTATTTTTGATC  4163

Query  837   TCTCTACCCTCTGAGGTTAGCAACCCTCGCCTCCTATAGATCTCTCCATGGATATGGGCC  896
             ||| | || ||||| || |||||||| ||||| || || || ||||||||||||||||| 
Sbjct  4162  TCTTTGCCTTCTGATGTGAGCAACCCACGCCTTCTGTATATTTCTCCATGGATATGGGCA  4103

Query  897   GTGGCGAAAGCATATCGGCTGTCAGTGTAAACGTTTAGCCTCTTACCTTCTGCCATCTTC  956
             || || |||||||| ||||| ||||| ||||| |||||| ||||||||||||||||||| 
Sbjct  4102  GTAGCAAAAGCATAACGGCTATCAGTATAAACATTTAGCTTCTTACCTTCTGCCATCTTT  4043

Query  957   AAGGCTTGAGTGAGTGCTATCAGTTCGGCCCGTTGGGCAGATGTTCCAGCCGGCAGTGCC  1016
             | ||| || ||||||||||||||||| ||||| || || ||||| || || ||||| || 
Sbjct  4042  AGGGCCTGGGTGAGTGCTATCAGTTCAGCCCGCTGAGCGGATGTCCCGGCTGGCAGGGCT  3983

Query  1017  CTTGCCCAGATTACCTCGGTCTCAGTGGTCACCGCTGCCCCAGCCTTTCGCTGTCCTTCT  1076
              | |||||||||||||||||||| ||||||||||| || || ||||| |||||||| |||
Sbjct  3982  TTAGCCCAGATTACCTCGGTCTCGGTGGTCACCGCAGCTCCCGCCTTACGCTGTCCCTCT  3923

Query  1077  TGCAAAAAGCTGCTCCCATCGGTATACCAGGTG  1109
             || || |  ||||| ||||| || |||||||||
Sbjct  3922  TGTAAGAGACTGCTTCCATCCGTGTACCAGGTG  3890


>NC_001362.1 Friend murine leukemia virus FB29 complete genome
Length=8323

 Score = 786 bits (871),  Expect = 0.0
 Identities = 844/1111 (76%), Gaps = 4/1111 (0%)
 Strand=Plus/Minus

Query  1     GACCTGAACTCTGGGGTCTATAAGCACAATGTAATTTCCAATCGATCCCCAGTAAATCGG  60
             ||||||||||||||||||| ||||||||||||| ||||||||| | ||||||||||||||
Sbjct  5260  GACCTGAACTCTGGGGTCTGTAAGCACAATGTAGTTTCCAATCAACCCCCAGTAAATCGG  5201

Query  61    CCACCGACTGACTTACCTGGGAGGTGAAGGCAGGCCCGTTATCAGATCCCAATACCTGTG  120
             | || | ||||||||||| ||||  |||||||||||| || || | ||||||||||||||
Sbjct  5200  CTACTGTCTGACTTACCTTGGAGACGAAGGCAGGCCCATTGTCGGTTCCCAATACCTGTG  5141

Query  121   GCATTCCGAATCTCGGGAATATTTCTTCCAGCAATTTCTTGGACACGACTCTTGCTGTTT  180
             |||| |||||||| ||||| |||||||| || |  |||||||  || ||| | || ||||
Sbjct  5140  GCATGCCGAATCTGGGGAAGATTTCTTCTAGTAGCTTCTTGGTTACAACTTTGGCAGTTT  5081

Query  181   CTCTCTTGGTTGGAAAGGCTTCCACCCAACCAGAGAAGGTGTCCACGAATACCAGGAGGT  240
             || |||||||||| || ||||| ||||| |||||||| ||||| | ||| || |  || |
Sbjct  5080  CTTTCTTGGTTGGGAAAGCTTCTACCCATCCAGAGAAAGTGTCTATGAAAACTAAAAGAT  5021

Query  241   ACTTGTACCCATACAGCCCTGGCTTGACTTCTGTAAAATCGATCTCCCAATGGGAGCCTG  300
             | || ||||||||||| || || || || || || ||||| || ||||| |||| ||| |
Sbjct  5020  ATTTATACCCATACAGGCCAGGTTTTACCTCAGTGAAATCAATTTCCCAGTGGGTGCCGG  4961

Query  301   GCCGATGTCCTCGTACTCTCACTCCTGCCCCGATTTTAGCTTTGCTGGCATTTACTTGGG  360
             | || || ||||| |||||    |||     ||    ||  ||||||||||| || || |
Sbjct  4960  GTCGGTGCCCTCGAACTCTAGTCCCTTGTTTGACGGCAGACTTGCTGGCATTGACCTGTG  4901

Query  361   CACAGACCGTGCAGGAATCTGCCACATATTGGAGGGTTTTGTCCCGGTTTAGCATGTAGT  420
             ||||| |   ||| |  || |  |  | || ||| |||   |||||||| |||||||| |
Sbjct  4900  CACAGGCTTGGCAAGTCTCAGTGATGTCTTTGAGCGTTCGATCCCGGTTCAGCATGTAAT  4841

Query  421   AGGGGCTTTCTCCTCTGTCAAGGAGTGCTTTCATTTTCTGGTAGCCGAGGTGGGTGAGCC  480
             | || |  |     || || || || || ||  ||||   | | | ||||||||| |   
Sbjct  4840  AAGGACAGTAGTTCCTTTCTAGAAGAGCCTTTGTTTTTGAGAAACTGAGGTGGGTCAATT  4781

Query  481   GGTGGAGTGAGTCTAACAGTTCAAATACAAATTGGTCGGGCATCACCGGCTTGCCTTGGA  540
             | || ||  | ||||| ||||||||    ||||| || ||||| || ||||| || ||  
Sbjct  4780  GATGAAGAAAATCTAATAGTTCAAAGGTGAATTGATCAGGCATTACAGGCTTTCCCTGAT  4721

Query  541   AGACCCAGTA-TCCTTTGCTCTGGTTATAGGTGGCCCCAAGCTCTCTGAGTTTCTTTAGA  599
             | |||||  | | ||||||  | || ||| |||||||| || |   | || |  ||||  
Sbjct  4720  AAACCCAACACTTCTTTGCA-TCGTCATAAGTGGCCCCTAGTTTAGTCAGATCTTTTATG  4662

Query  600   TCTGTTTCAGTATAATGGAAATAGGCAGGCGTATATGGGGTTGAATCCTCTATAAGGAGA  659
             || ||  | ||||| || ||||   || | ||||| |||| |||||  ||||| || || 
Sbjct  4661  TCAGTCACCGTATAGTGAAAATGTTCATGAGTATAGGGGGCTGAATTTTCTATCAGAAGT  4602

Query  660   GTGGATGTATCTGGAGGCGTCTTTA-TGGCTGCCTCCCGGGCCGCTTGGTCTGCTAGGCG  718
             ||||| || |||||||   ||| || ||||| | || |||||||||||||| || |  | 
Sbjct  4601  GTGGAAGTCTCTGGAGTT-TCTCTAGTGGCTACTTCTCGGGCCGCTTGGTCGGCCATCCT  4543

Query  719   GTTGCCCCTAGCCTCGGCACTATCTCCTTTTTGATGCCCCAGGCAGTGGATTATACTGAG  778
             ||||||||| ||||| || |  | ||| || ||||| ||| |||| || ||||| || ||
Sbjct  4542  GTTGCCCCTTGCCTCCGCGCGGTTTCCCTTCTGATGTCCCGGGCAATGAATTATGCTAAG  4483

Query  779   TCTCTTTGGCAGAAAAAGAGCTTTCAGTAAAGCCAGGATCTCGCTCTTGTTTTTGATTTC  838
             ||| || ||||| || ||||| |||||||  |||| |||||||  ||| |||||||||||
Sbjct  4482  TCTTTTGGGCAGGAAGAGAGCCTTCAGTAGGGCCAAGATCTCGTCCTTATTTTTGATTTC  4423

Query  839   TCTACCCTCTGAGGTTAGCAACCCTCGCCTCCTATAGATCTCTCCATGGATATGGGCCGT  898
             | | || ||||| || |||||||| ||||| ||||| || ||||| || |||||||| ||
Sbjct  4422  TTTTCCTTCTGATGTGAGCAACCCGCGCCTTCTATATATTTCTCCGTGAATATGGGCAGT  4363

Query  899   GGCGAAAGCATATCGGCTGTCAGTGTAAACGTTTAGCCTCTTACCTTCTGCCATCTTCAA  958
             ||| |||||||| ||||| || |||||||| || ||| |||||||||||||||| || ||
Sbjct  4362  GGCAAAAGCATAACGGCTATCGGTGTAAACATTCAGCTTCTTACCTTCTGCCATTTTTAA  4303

Query  959   GGCTTGAGTGAGTGCTATCAGTTCGGCCCGTTGGGCAGATGTTCCAGCCGGCAGTGCCCT  1018
             |||||| ||||| |||||||  || || | |||||| ||||| || || ||||||||  |
Sbjct  4302  GGCTTGGGTGAGCGCTATCAACTCAGCTCTTTGGGCCGATGTCCCGGCTGGCAGTGCTTT  4243

Query  1019  TGCCCAGATTACCTCGGTCTCAGTGGTCACCGCTGCCCCAGCCTTTCGCTGTCCTTCTTG  1078
              ||||||| |||||||||||| ||||| || ||||| || ||||| ||||| || |||||
Sbjct  4242  GGCCCAGACTACCTCGGTCTCGGTGGTTACTGCTGCTCCGGCCTTGCGCTGCCCCTCTTG  4183

Query  1079  CAAAAAGCTGCTCCCATCGGTATACCAGGTG  1109
             ||  |||||||||||||| || |||||||||
Sbjct  4182  CAGGAAGCTGCTCCCATCTGTGTACCAGGTG  4152


>Z11128.1 Friend murine leukemia virus FB29 complete genome
Length=8323

 Score = 786 bits (871),  Expect = 0.0
 Identities = 844/1111 (76%), Gaps = 4/1111 (0%)
 Strand=Plus/Minus

Query  1     GACCTGAACTCTGGGGTCTATAAGCACAATGTAATTTCCAATCGATCCCCAGTAAATCGG  60
             ||||||||||||||||||| ||||||||||||| ||||||||| | ||||||||||||||
Sbjct  5260  GACCTGAACTCTGGGGTCTGTAAGCACAATGTAGTTTCCAATCAACCCCCAGTAAATCGG  5201

Query  61    CCACCGACTGACTTACCTGGGAGGTGAAGGCAGGCCCGTTATCAGATCCCAATACCTGTG  120
             | || | ||||||||||| ||||  |||||||||||| || || | ||||||||||||||
Sbjct  5200  CTACTGTCTGACTTACCTTGGAGACGAAGGCAGGCCCATTGTCGGTTCCCAATACCTGTG  5141

Query  121   GCATTCCGAATCTCGGGAATATTTCTTCCAGCAATTTCTTGGACACGACTCTTGCTGTTT  180
             |||| |||||||| ||||| |||||||| || |  |||||||  || ||| | || ||||
Sbjct  5140  GCATGCCGAATCTGGGGAAGATTTCTTCTAGTAGCTTCTTGGTTACAACTTTGGCAGTTT  5081

Query  181   CTCTCTTGGTTGGAAAGGCTTCCACCCAACCAGAGAAGGTGTCCACGAATACCAGGAGGT  240
             || |||||||||| || ||||| ||||| |||||||| ||||| | ||| || |  || |
Sbjct  5080  CTTTCTTGGTTGGGAAAGCTTCTACCCATCCAGAGAAAGTGTCTATGAAAACTAAAAGAT  5021

Query  241   ACTTGTACCCATACAGCCCTGGCTTGACTTCTGTAAAATCGATCTCCCAATGGGAGCCTG  300
             | || ||||||||||| || || || || || || ||||| || ||||| |||| ||| |
Sbjct  5020  ATTTATACCCATACAGGCCAGGTTTTACCTCAGTGAAATCAATTTCCCAGTGGGTGCCGG  4961

Query  301   GCCGATGTCCTCGTACTCTCACTCCTGCCCCGATTTTAGCTTTGCTGGCATTTACTTGGG  360
             | || || ||||| |||||    |||     ||    ||  ||||||||||| || || |
Sbjct  4960  GTCGGTGCCCTCGAACTCTAGTCCCTTGTTTGACGGCAGACTTGCTGGCATTGACCTGTG  4901

Query  361   CACAGACCGTGCAGGAATCTGCCACATATTGGAGGGTTTTGTCCCGGTTTAGCATGTAGT  420
             ||||| |   ||| |  || |  |  | || ||| |||   |||||||| |||||||| |
Sbjct  4900  CACAGGCTTGGCAAGTCTCAGTGATGTCTTTGAGCGTTCGATCCCGGTTCAGCATGTAAT  4841

Query  421   AGGGGCTTTCTCCTCTGTCAAGGAGTGCTTTCATTTTCTGGTAGCCGAGGTGGGTGAGCC  480
             | || |  |     || || || || || ||  ||||   | | | ||||||||| |   
Sbjct  4840  AAGGACAGTAGTTCCTTTCTAGAAGAGCCTTTGTTTTTGAGAAACTGAGGTGGGTCAATT  4781

Query  481   GGTGGAGTGAGTCTAACAGTTCAAATACAAATTGGTCGGGCATCACCGGCTTGCCTTGGA  540
             | || ||  | ||||| ||||||||    ||||| || ||||| || ||||| || ||  
Sbjct  4780  GATGAAGAAAATCTAATAGTTCAAAGGTGAATTGATCAGGCATTACAGGCTTTCCCTGAT  4721

Query  541   AGACCCAGTA-TCCTTTGCTCTGGTTATAGGTGGCCCCAAGCTCTCTGAGTTTCTTTAGA  599
             | |||||  | | ||||||  | || ||| |||||||| || |   | || |  ||||  
Sbjct  4720  AAACCCAACACTTCTTTGCA-TCGTCATAAGTGGCCCCTAGTTTAGTCAGATCTTTTATG  4662

Query  600   TCTGTTTCAGTATAATGGAAATAGGCAGGCGTATATGGGGTTGAATCCTCTATAAGGAGA  659
             || ||  | ||||| || ||||   || | ||||| |||| |||||  ||||| || || 
Sbjct  4661  TCAGTCACCGTATAGTGAAAATGTTCATGAGTATAGGGGGCTGAATTTTCTATCAGAAGT  4602

Query  660   GTGGATGTATCTGGAGGCGTCTTTA-TGGCTGCCTCCCGGGCCGCTTGGTCTGCTAGGCG  718
             ||||| || |||||||   ||| || ||||| | || |||||||||||||| || |  | 
Sbjct  4601  GTGGAAGTCTCTGGAGTT-TCTCTAGTGGCTACTTCTCGGGCCGCTTGGTCGGCCATCCT  4543

Query  719   GTTGCCCCTAGCCTCGGCACTATCTCCTTTTTGATGCCCCAGGCAGTGGATTATACTGAG  778
             ||||||||| ||||| || |  | ||| || ||||| ||| |||| || ||||| || ||
Sbjct  4542  GTTGCCCCTTGCCTCCGCGCGGTTTCCCTTCTGATGTCCCGGGCAATGAATTATGCTAAG  4483

Query  779   TCTCTTTGGCAGAAAAAGAGCTTTCAGTAAAGCCAGGATCTCGCTCTTGTTTTTGATTTC  838
             ||| || ||||| || ||||| |||||||  |||| |||||||  ||| |||||||||||
Sbjct  4482  TCTTTTGGGCAGGAAGAGAGCCTTCAGTAGGGCCAAGATCTCGTCCTTATTTTTGATTTC  4423

Query  839   TCTACCCTCTGAGGTTAGCAACCCTCGCCTCCTATAGATCTCTCCATGGATATGGGCCGT  898
             | | || ||||| || |||||||| ||||| ||||| || ||||| || |||||||| ||
Sbjct  4422  TTTTCCTTCTGATGTGAGCAACCCGCGCCTTCTATATATTTCTCCGTGAATATGGGCAGT  4363

Query  899   GGCGAAAGCATATCGGCTGTCAGTGTAAACGTTTAGCCTCTTACCTTCTGCCATCTTCAA  958
             ||| |||||||| ||||| || |||||||| || ||| |||||||||||||||| || ||
Sbjct  4362  GGCAAAAGCATAACGGCTATCGGTGTAAACATTCAGCTTCTTACCTTCTGCCATTTTTAA  4303

Query  959   GGCTTGAGTGAGTGCTATCAGTTCGGCCCGTTGGGCAGATGTTCCAGCCGGCAGTGCCCT  1018
             |||||| ||||| |||||||  || || | |||||| ||||| || || ||||||||  |
Sbjct  4302  GGCTTGGGTGAGCGCTATCAACTCAGCTCTTTGGGCCGATGTCCCGGCTGGCAGTGCTTT  4243

Query  1019  TGCCCAGATTACCTCGGTCTCAGTGGTCACCGCTGCCCCAGCCTTTCGCTGTCCTTCTTG  1078
              ||||||| |||||||||||| ||||| || ||||| || ||||| ||||| || |||||
Sbjct  4242  GGCCCAGACTACCTCGGTCTCGGTGGTTACTGCTGCTCCGGCCTTGCGCTGCCCCTCTTG  4183

Query  1079  CAAAAAGCTGCTCCCATCGGTATACCAGGTG  1109
             ||  |||||||||||||| || |||||||||
Sbjct  4182  CAGGAAGCTGCTCCCATCTGTGTACCAGGTG  4152


>NC_001362.1 Friend murine leukemia virus FB29 complete genome
Length=8323

 Score = 786 bits (871),  Expect = 0.0
 Identities = 844/1111 (76%), Gaps = 4/1111 (0%)
 Strand=Plus/Minus

Query  1     GACCTGAACTCTGGGGTCTATAAGCACAATGTAATTTCCAATCGATCCCCAGTAAATCGG  60
             ||||||||||||||||||| ||||||||||||| ||||||||| | ||||||||||||||
Sbjct  5260  GACCTGAACTCTGGGGTCTGTAAGCACAATGTAGTTTCCAATCAACCCCCAGTAAATCGG  5201

Query  61    CCACCGACTGACTTACCTGGGAGGTGAAGGCAGGCCCGTTATCAGATCCCAATACCTGTG  120
             | || | ||||||||||| ||||  |||||||||||| || || | ||||||||||||||
Sbjct  5200  CTACTGTCTGACTTACCTTGGAGACGAAGGCAGGCCCATTGTCGGTTCCCAATACCTGTG  5141

Query  121   GCATTCCGAATCTCGGGAATATTTCTTCCAGCAATTTCTTGGACACGACTCTTGCTGTTT  180
             |||| |||||||| ||||| |||||||| || |  |||||||  || ||| | || ||||
Sbjct  5140  GCATGCCGAATCTGGGGAAGATTTCTTCTAGTAGCTTCTTGGTTACAACTTTGGCAGTTT  5081

Query  181   CTCTCTTGGTTGGAAAGGCTTCCACCCAACCAGAGAAGGTGTCCACGAATACCAGGAGGT  240
             || |||||||||| || ||||| ||||| |||||||| ||||| | ||| || |  || |
Sbjct  5080  CTTTCTTGGTTGGGAAAGCTTCTACCCATCCAGAGAAAGTGTCTATGAAAACTAAAAGAT  5021

Query  241   ACTTGTACCCATACAGCCCTGGCTTGACTTCTGTAAAATCGATCTCCCAATGGGAGCCTG  300
             | || ||||||||||| || || || || || || ||||| || ||||| |||| ||| |
Sbjct  5020  ATTTATACCCATACAGGCCAGGTTTTACCTCAGTGAAATCAATTTCCCAGTGGGTGCCGG  4961

Query  301   GCCGATGTCCTCGTACTCTCACTCCTGCCCCGATTTTAGCTTTGCTGGCATTTACTTGGG  360
             | || || ||||| |||||    |||     ||    ||  ||||||||||| || || |
Sbjct  4960  GTCGGTGCCCTCGAACTCTAGTCCCTTGTTTGACGGCAGACTTGCTGGCATTGACCTGTG  4901

Query  361   CACAGACCGTGCAGGAATCTGCCACATATTGGAGGGTTTTGTCCCGGTTTAGCATGTAGT  420
             ||||| |   ||| |  || |  |  | || ||| |||   |||||||| |||||||| |
Sbjct  4900  CACAGGCTTGGCAAGTCTCAGTGATGTCTTTGAGCGTTCGATCCCGGTTCAGCATGTAAT  4841

Query  421   AGGGGCTTTCTCCTCTGTCAAGGAGTGCTTTCATTTTCTGGTAGCCGAGGTGGGTGAGCC  480
             | || |  |     || || || || || ||  ||||   | | | ||||||||| |   
Sbjct  4840  AAGGACAGTAGTTCCTTTCTAGAAGAGCCTTTGTTTTTGAGAAACTGAGGTGGGTCAATT  4781

Query  481   GGTGGAGTGAGTCTAACAGTTCAAATACAAATTGGTCGGGCATCACCGGCTTGCCTTGGA  540
             | || ||  | ||||| ||||||||    ||||| || ||||| || ||||| || ||  
Sbjct  4780  GATGAAGAAAATCTAATAGTTCAAAGGTGAATTGATCAGGCATTACAGGCTTTCCCTGAT  4721

Query  541   AGACCCAGTA-TCCTTTGCTCTGGTTATAGGTGGCCCCAAGCTCTCTGAGTTTCTTTAGA  599
             | |||||  | | ||||||  | || ||| |||||||| || |   | || |  ||||  
Sbjct  4720  AAACCCAACACTTCTTTGCA-TCGTCATAAGTGGCCCCTAGTTTAGTCAGATCTTTTATG  4662

Query  600   TCTGTTTCAGTATAATGGAAATAGGCAGGCGTATATGGGGTTGAATCCTCTATAAGGAGA  659
             || ||  | ||||| || ||||   || | ||||| |||| |||||  ||||| || || 
Sbjct  4661  TCAGTCACCGTATAGTGAAAATGTTCATGAGTATAGGGGGCTGAATTTTCTATCAGAAGT  4602

Query  660   GTGGATGTATCTGGAGGCGTCTTTA-TGGCTGCCTCCCGGGCCGCTTGGTCTGCTAGGCG  718
             ||||| || |||||||   ||| || ||||| | || |||||||||||||| || |  | 
Sbjct  4601  GTGGAAGTCTCTGGAGTT-TCTCTAGTGGCTACTTCTCGGGCCGCTTGGTCGGCCATCCT  4543

Query  719   GTTGCCCCTAGCCTCGGCACTATCTCCTTTTTGATGCCCCAGGCAGTGGATTATACTGAG  778
             ||||||||| ||||| || |  | ||| || ||||| ||| |||| || ||||| || ||
Sbjct  4542  GTTGCCCCTTGCCTCCGCGCGGTTTCCCTTCTGATGTCCCGGGCAATGAATTATGCTAAG  4483

Query  779   TCTCTTTGGCAGAAAAAGAGCTTTCAGTAAAGCCAGGATCTCGCTCTTGTTTTTGATTTC  838
             ||| || ||||| || ||||| |||||||  |||| |||||||  ||| |||||||||||
Sbjct  4482  TCTTTTGGGCAGGAAGAGAGCCTTCAGTAGGGCCAAGATCTCGTCCTTATTTTTGATTTC  4423

Query  839   TCTACCCTCTGAGGTTAGCAACCCTCGCCTCCTATAGATCTCTCCATGGATATGGGCCGT  898
             | | || ||||| || |||||||| ||||| ||||| || ||||| || |||||||| ||
Sbjct  4422  TTTTCCTTCTGATGTGAGCAACCCGCGCCTTCTATATATTTCTCCGTGAATATGGGCAGT  4363

Query  899   GGCGAAAGCATATCGGCTGTCAGTGTAAACGTTTAGCCTCTTACCTTCTGCCATCTTCAA  958
             ||| |||||||| ||||| || |||||||| || ||| |||||||||||||||| || ||
Sbjct  4362  GGCAAAAGCATAACGGCTATCGGTGTAAACATTCAGCTTCTTACCTTCTGCCATTTTTAA  4303

Query  959   GGCTTGAGTGAGTGCTATCAGTTCGGCCCGTTGGGCAGATGTTCCAGCCGGCAGTGCCCT  1018
             |||||| ||||| |||||||  || || | |||||| ||||| || || ||||||||  |
Sbjct  4302  GGCTTGGGTGAGCGCTATCAACTCAGCTCTTTGGGCCGATGTCCCGGCTGGCAGTGCTTT  4243

Query  1019  TGCCCAGATTACCTCGGTCTCAGTGGTCACCGCTGCCCCAGCCTTTCGCTGTCCTTCTTG  1078
              ||||||| |||||||||||| ||||| || ||||| || ||||| ||||| || |||||
Sbjct  4242  GGCCCAGACTACCTCGGTCTCGGTGGTTACTGCTGCTCCGGCCTTGCGCTGCCCCTCTTG  4183

Query  1079  CAAAAAGCTGCTCCCATCGGTATACCAGGTG  1109
             ||  |||||||||||||| || |||||||||
Sbjct  4182  CAGGAAGCTGCTCCCATCTGTGTACCAGGTG  4152


>Z11128.1 Friend murine leukemia virus FB29 complete genome
Length=8323

 Score = 786 bits (871),  Expect = 0.0
 Identities = 844/1111 (76%), Gaps = 4/1111 (0%)
 Strand=Plus/Minus

Query  1     GACCTGAACTCTGGGGTCTATAAGCACAATGTAATTTCCAATCGATCCCCAGTAAATCGG  60
             ||||||||||||||||||| ||||||||||||| ||||||||| | ||||||||||||||
Sbjct  5260  GACCTGAACTCTGGGGTCTGTAAGCACAATGTAGTTTCCAATCAACCCCCAGTAAATCGG  5201

Query  61    CCACCGACTGACTTACCTGGGAGGTGAAGGCAGGCCCGTTATCAGATCCCAATACCTGTG  120
             | || | ||||||||||| ||||  |||||||||||| || || | ||||||||||||||
Sbjct  5200  CTACTGTCTGACTTACCTTGGAGACGAAGGCAGGCCCATTGTCGGTTCCCAATACCTGTG  5141

Query  121   GCATTCCGAATCTCGGGAATATTTCTTCCAGCAATTTCTTGGACACGACTCTTGCTGTTT  180
             |||| |||||||| ||||| |||||||| || |  |||||||  || ||| | || ||||
Sbjct  5140  GCATGCCGAATCTGGGGAAGATTTCTTCTAGTAGCTTCTTGGTTACAACTTTGGCAGTTT  5081

Query  181   CTCTCTTGGTTGGAAAGGCTTCCACCCAACCAGAGAAGGTGTCCACGAATACCAGGAGGT  240
             || |||||||||| || ||||| ||||| |||||||| ||||| | ||| || |  || |
Sbjct  5080  CTTTCTTGGTTGGGAAAGCTTCTACCCATCCAGAGAAAGTGTCTATGAAAACTAAAAGAT  5021

Query  241   ACTTGTACCCATACAGCCCTGGCTTGACTTCTGTAAAATCGATCTCCCAATGGGAGCCTG  300
             | || ||||||||||| || || || || || || ||||| || ||||| |||| ||| |
Sbjct  5020  ATTTATACCCATACAGGCCAGGTTTTACCTCAGTGAAATCAATTTCCCAGTGGGTGCCGG  4961

Query  301   GCCGATGTCCTCGTACTCTCACTCCTGCCCCGATTTTAGCTTTGCTGGCATTTACTTGGG  360
             | || || ||||| |||||    |||     ||    ||  ||||||||||| || || |
Sbjct  4960  GTCGGTGCCCTCGAACTCTAGTCCCTTGTTTGACGGCAGACTTGCTGGCATTGACCTGTG  4901

Query  361   CACAGACCGTGCAGGAATCTGCCACATATTGGAGGGTTTTGTCCCGGTTTAGCATGTAGT  420
             ||||| |   ||| |  || |  |  | || ||| |||   |||||||| |||||||| |
Sbjct  4900  CACAGGCTTGGCAAGTCTCAGTGATGTCTTTGAGCGTTCGATCCCGGTTCAGCATGTAAT  4841

Query  421   AGGGGCTTTCTCCTCTGTCAAGGAGTGCTTTCATTTTCTGGTAGCCGAGGTGGGTGAGCC  480
             | || |  |     || || || || || ||  ||||   | | | ||||||||| |   
Sbjct  4840  AAGGACAGTAGTTCCTTTCTAGAAGAGCCTTTGTTTTTGAGAAACTGAGGTGGGTCAATT  4781

Query  481   GGTGGAGTGAGTCTAACAGTTCAAATACAAATTGGTCGGGCATCACCGGCTTGCCTTGGA  540
             | || ||  | ||||| ||||||||    ||||| || ||||| || ||||| || ||  
Sbjct  4780  GATGAAGAAAATCTAATAGTTCAAAGGTGAATTGATCAGGCATTACAGGCTTTCCCTGAT  4721

Query  541   AGACCCAGTA-TCCTTTGCTCTGGTTATAGGTGGCCCCAAGCTCTCTGAGTTTCTTTAGA  599
             | |||||  | | ||||||  | || ||| |||||||| || |   | || |  ||||  
Sbjct  4720  AAACCCAACACTTCTTTGCA-TCGTCATAAGTGGCCCCTAGTTTAGTCAGATCTTTTATG  4662

Query  600   TCTGTTTCAGTATAATGGAAATAGGCAGGCGTATATGGGGTTGAATCCTCTATAAGGAGA  659
             || ||  | ||||| || ||||   || | ||||| |||| |||||  ||||| || || 
Sbjct  4661  TCAGTCACCGTATAGTGAAAATGTTCATGAGTATAGGGGGCTGAATTTTCTATCAGAAGT  4602

Query  660   GTGGATGTATCTGGAGGCGTCTTTA-TGGCTGCCTCCCGGGCCGCTTGGTCTGCTAGGCG  718
             ||||| || |||||||   ||| || ||||| | || |||||||||||||| || |  | 
Sbjct  4601  GTGGAAGTCTCTGGAGTT-TCTCTAGTGGCTACTTCTCGGGCCGCTTGGTCGGCCATCCT  4543

Query  719   GTTGCCCCTAGCCTCGGCACTATCTCCTTTTTGATGCCCCAGGCAGTGGATTATACTGAG  778
             ||||||||| ||||| || |  | ||| || ||||| ||| |||| || ||||| || ||
Sbjct  4542  GTTGCCCCTTGCCTCCGCGCGGTTTCCCTTCTGATGTCCCGGGCAATGAATTATGCTAAG  4483

Query  779   TCTCTTTGGCAGAAAAAGAGCTTTCAGTAAAGCCAGGATCTCGCTCTTGTTTTTGATTTC  838
             ||| || ||||| || ||||| |||||||  |||| |||||||  ||| |||||||||||
Sbjct  4482  TCTTTTGGGCAGGAAGAGAGCCTTCAGTAGGGCCAAGATCTCGTCCTTATTTTTGATTTC  4423

Query  839   TCTACCCTCTGAGGTTAGCAACCCTCGCCTCCTATAGATCTCTCCATGGATATGGGCCGT  898
             | | || ||||| || |||||||| ||||| ||||| || ||||| || |||||||| ||
Sbjct  4422  TTTTCCTTCTGATGTGAGCAACCCGCGCCTTCTATATATTTCTCCGTGAATATGGGCAGT  4363

Query  899   GGCGAAAGCATATCGGCTGTCAGTGTAAACGTTTAGCCTCTTACCTTCTGCCATCTTCAA  958
             ||| |||||||| ||||| || |||||||| || ||| |||||||||||||||| || ||
Sbjct  4362  GGCAAAAGCATAACGGCTATCGGTGTAAACATTCAGCTTCTTACCTTCTGCCATTTTTAA  4303

Query  959   GGCTTGAGTGAGTGCTATCAGTTCGGCCCGTTGGGCAGATGTTCCAGCCGGCAGTGCCCT  1018
             |||||| ||||| |||||||  || || | |||||| ||||| || || ||||||||  |
Sbjct  4302  GGCTTGGGTGAGCGCTATCAACTCAGCTCTTTGGGCCGATGTCCCGGCTGGCAGTGCTTT  4243

Query  1019  TGCCCAGATTACCTCGGTCTCAGTGGTCACCGCTGCCCCAGCCTTTCGCTGTCCTTCTTG  1078
              ||||||| |||||||||||| ||||| || ||||| || ||||| ||||| || |||||
Sbjct  4242  GGCCCAGACTACCTCGGTCTCGGTGGTTACTGCTGCTCCGGCCTTGCGCTGCCCCTCTTG  4183

Query  1079  CAAAAAGCTGCTCCCATCGGTATACCAGGTG  1109
             ||  |||||||||||||| || |||||||||
Sbjct  4182  CAGGAAGCTGCTCCCATCTGTGTACCAGGTG  4152


>NC_001940.1 Feline leukemia virus, complete genome
Length=8448

 Score = 377 bits (417),  Expect = 2e-102
 Identities = 770/1127 (68%), Gaps = 38/1127 (3%)
 Strand=Plus/Minus

Query  1     GACCTGAACTCTGGGGTCTATAAGCACAATGTAATTTCCAATCGATCCCCAGTAAATCGG  60
             |||||||||| |||||||  || ||||||||||| |||||||  ||||||||||    ||
Sbjct  5449  GACCTGAACTTTGGGGTCGGTATGCACAATGTAACTTCCAATTAATCCCCAGTAGGGTGG  5390

Query  61    CCACCGACTGACTTACCTGGGAGGTGAAGGCAGGCCCGTTATCAGATCCCAATACCTGTG  120
             |||| |||||||||||||||||| | ||||| || || ||||| || ||||||||||| |
Sbjct  5389  CCACAGACTGACTTACCTGGGAGATAAAGGCGGGTCCATTATCTGAACCCAATACCTGAG  5330

Query  121   GCATTCCGAATCTCGGGAATATTTCTTCCAGCAATTTCTTGGACACGACTCTTGCTGTTT  180
             | || ||| | |  || || |||||||| |  | ||||||||  || ||| |||||||||
Sbjct  5329  GGATCCCGTAGCGGGGAAAAATTTCTTCTAAGAGTTTCTTGGCAACAACTTTTGCTGTTT  5270

Query  181   CTCTCTTGGTTGGAAAGGCTTCCACCCAACCAGAGAAGGTGTCCACGAATACCAGGAGGT  240
             |    ||||  ||  | |||||  |||| ||||||||||| || | ||| |||| |||||
Sbjct  5269  CATGTTTGGCGGGGTAAGCTTCGGCCCAGCCAGAGAAGGTATCTATGAACACCAAGAGGT  5210

Query  241   ACTTGTACCCATACAGCCCTGGCTTGACTTCTGTAAAATCGATCTCCCAATGGGAGCCTG  300
             | || || |||||||  |||||||||| ||| || || || |  |||||||| |  || |
Sbjct  5209  ATTTATATCCATACATTCCTGGCTTGATTTCAGTGAAGTCTACTTCCCAATGTGTTCCGG  5150

Query  301   GCCGATGTCCTCGTACTCTCAC-TCCTGCCCCGATTTTAGCTTTGCTGGCATTTACTTGG  359
             ||||  | |||||  | || || ||  | ||  | |||| |||| | ||| || | ||| 
Sbjct  5149  GCCGGCGGCCTCGGGCCCTTACATCAGGTCCAAACTTTATCTTT-CCGGCGTTGATTTGA  5091

Query  360   GCACAGACCGTGCAGGAATCTGCCACATATTGGAGGGTTTTGTCCCGGTTTAGCATGTAG  419
             |||||  ||  ||||   ||||  || |   |||||  |  ||| | |||  | | ||| 
Sbjct  5090  GCACATGCCCGGCAGCTCTCTGTTACTTGCCGGAGGTGTAAGTCTCTGTTAGGGAGGTAA  5031

Query  420   TAGGGGCTTTCTCCTCTGTCAAGGAGTGCTTTCATTTT-CTGGTAGCCGAGGTGGGTGAG  478
              |     ||||| |||| || || |  | ||||||||| || | | | |||||| || | 
Sbjct  5030  AACCCAGTTTCTTCTCTTTCTAGTAAAGTTTTCATTTTCCTAGCA-CTGAGGTGTGTTAA  4972

Query  479   CCGGTGGAGTGAGTCTAA-CAGTTCAAATACAAATTGGTCGGGCATCACCGGCTTGCCTT  537
             |   || ||   | |||| ||  ||   | |  |||  || ||||| |  |  || ||| 
Sbjct  4971  CTTATGCAG-ATGGCTAATCAACTCTTTTGCGTATTTTTCAGGCATGATAGTTTTTCCTC  4913

Query  538   GGAAGACCCAGTATCCTTTGCTCTGG-TTATAGGTGGCCCCAAGCTCTCTGAGTTT---C  593
             || |  |||||   ||| | || ||| | |||  ||      |||| || ||||||   |
Sbjct  4912  GGTACTCCCAGGTACCTCT-CTTTGGCTCATA-ATG------AGCT-TC-GAGTTTTTGC  4863

Query  594   TTTAGATCTGTTTCAGTATAATGGAAAT---AGGCAGGCGTATATGGGGTTGAATCCTCT  650
                || |||   ||| | | ||   | |   | | |||| | | ||||     | |||||
Sbjct  4862  ACAAGGTCTAAATCACTGTCATCATATTCCCATGGAGGCCT-TTTGGG-----ACCCTCT  4809

Query  651   ATAAGGAGAGTGGAT------GT---ATCTGGAGGCGTCTTTATGGCTGCCTCCCGGGCC  701
             |||||   ||||| |      ||      || | | |||| | |||| || | |   || 
Sbjct  4808  ATAAGTTCAGTGGGTAAGACGGTTAGTGATGAATGAGTCTCTGTGGCGGCTTTCTTTGCT  4749

Query  702   GCTTGGTCTGCTAGGCGGTTGCCCCTAGCCTCGGCACTATCTCCTTTTTGATGCCCCAGG  761
             |  |  || ||||  | ||| ||  | |||| || |||||| |||||||| || ||| ||
Sbjct  4748  GTATCATCAGCTAATCTGTTTCCTTTTGCCTGGGGACTATCACCTTTTTGGTGTCCCGGG  4689

Query  762   CAGTGGATTATACTGAGTCTCTTTGGCAGAAAAAGAGCTTTCAGTAAAGCCAGGATCTCG  821
             || ||||| || || ||||| || || |  || |  || |  ||||  || ||||| || 
Sbjct  4688  CAATGGATGATGCTCAGTCTTTTGGGTAAGAATAACGCCTCTAGTAGGGCGAGGATTTCA  4629

Query  822   CTCTTGTTTTTGATTTCTCTACCCTCTGAGGTTAGCAACCCTCGCCTCCTATAGATCTCT  881
              | || ||||| |||||| | || ||||| ||||| |  || |||| ||| ||||| || 
Sbjct  4628  TTTTTATTTTTAATTTCTTTTCCTTCTGAAGTTAGTAGGCCCCGCCGCCTGTAGATTTCC  4569

Query  882   CCATGGATATGGGCCGTGGCGAAAGCATATCGGCTGTCAGTGTAAACGTTTAGCCTCTTA  941
             || || | ||| |  || || || |||||||||||||| || || ||  ||||| |||||
Sbjct  4568  CCGTGTACATGAGTTGTAGCAAAGGCATATCGGCTGTCCGTATAGACAGTTAGCTTCTTA  4509

Query  942   CCTTCTGCCATCTTCAAGGCTTGAGTGAGTGCTATCAGTTCGGCCCGTTGGGCAGATGTT  1001
             |||||||||||||| |  || || || || || ||||||||||| || ||||| || |||
Sbjct  4508  CCTTCTGCCATCTTTAGTGCCTGGGTCAGGGCAATCAGTTCGGCTCGCTGGGCTGACGTT  4449

Query  1002  CCAGCCGGCAGTGCCCTTGCCCAGATTACCTCGGTCTCAGTGGTCACCGCTGCCCCAGCC  1061
             || |  || || |     |||||||||||||| |  || || || || || || || |||
Sbjct  4448  CCGGGTGGGAGGGGAGCAGCCCAGATTACCTCAGATTCGGTTGTTACTGCGGCTCCGGCC  4389

Query  1062  TTTCGCTGTCCTTCTTGCAAAAAGCTGCTCCCATCGGTATACCAGGT  1108
             | || ||  || |   | |  |||||||| ||||| || ||||||||
Sbjct  4388  TCTCTCTCGCCATTACGGATGAAGCTGCTACCATCTGTGTACCAGGT  4342


>AF052723.1 Feline leukemia virus strain Rickard subgroup A, complete 
genome
Length=8448

 Score = 377 bits (417),  Expect = 2e-102
 Identities = 770/1127 (68%), Gaps = 38/1127 (3%)
 Strand=Plus/Minus

Query  1     GACCTGAACTCTGGGGTCTATAAGCACAATGTAATTTCCAATCGATCCCCAGTAAATCGG  60
             |||||||||| |||||||  || ||||||||||| |||||||  ||||||||||    ||
Sbjct  5449  GACCTGAACTTTGGGGTCGGTATGCACAATGTAACTTCCAATTAATCCCCAGTAGGGTGG  5390

Query  61    CCACCGACTGACTTACCTGGGAGGTGAAGGCAGGCCCGTTATCAGATCCCAATACCTGTG  120
             |||| |||||||||||||||||| | ||||| || || ||||| || ||||||||||| |
Sbjct  5389  CCACAGACTGACTTACCTGGGAGATAAAGGCGGGTCCATTATCTGAACCCAATACCTGAG  5330

Query  121   GCATTCCGAATCTCGGGAATATTTCTTCCAGCAATTTCTTGGACACGACTCTTGCTGTTT  180
             | || ||| | |  || || |||||||| |  | ||||||||  || ||| |||||||||
Sbjct  5329  GGATCCCGTAGCGGGGAAAAATTTCTTCTAAGAGTTTCTTGGCAACAACTTTTGCTGTTT  5270

Query  181   CTCTCTTGGTTGGAAAGGCTTCCACCCAACCAGAGAAGGTGTCCACGAATACCAGGAGGT  240
             |    ||||  ||  | |||||  |||| ||||||||||| || | ||| |||| |||||
Sbjct  5269  CATGTTTGGCGGGGTAAGCTTCGGCCCAGCCAGAGAAGGTATCTATGAACACCAAGAGGT  5210

Query  241   ACTTGTACCCATACAGCCCTGGCTTGACTTCTGTAAAATCGATCTCCCAATGGGAGCCTG  300
             | || || |||||||  |||||||||| ||| || || || |  |||||||| |  || |
Sbjct  5209  ATTTATATCCATACATTCCTGGCTTGATTTCAGTGAAGTCTACTTCCCAATGTGTTCCGG  5150

Query  301   GCCGATGTCCTCGTACTCTCAC-TCCTGCCCCGATTTTAGCTTTGCTGGCATTTACTTGG  359
             ||||  | |||||  | || || ||  | ||  | |||| |||| | ||| || | ||| 
Sbjct  5149  GCCGGCGGCCTCGGGCCCTTACATCAGGTCCAAACTTTATCTTT-CCGGCGTTGATTTGA  5091

Query  360   GCACAGACCGTGCAGGAATCTGCCACATATTGGAGGGTTTTGTCCCGGTTTAGCATGTAG  419
             |||||  ||  ||||   ||||  || |   |||||  |  ||| | |||  | | ||| 
Sbjct  5090  GCACATGCCCGGCAGCTCTCTGTTACTTGCCGGAGGTGTAAGTCTCTGTTAGGGAGGTAA  5031

Query  420   TAGGGGCTTTCTCCTCTGTCAAGGAGTGCTTTCATTTT-CTGGTAGCCGAGGTGGGTGAG  478
              |     ||||| |||| || || |  | ||||||||| || | | | |||||| || | 
Sbjct  5030  AACCCAGTTTCTTCTCTTTCTAGTAAAGTTTTCATTTTCCTAGCA-CTGAGGTGTGTTAA  4972

Query  479   CCGGTGGAGTGAGTCTAA-CAGTTCAAATACAAATTGGTCGGGCATCACCGGCTTGCCTT  537
             |   || ||   | |||| ||  ||   | |  |||  || ||||| |  |  || ||| 
Sbjct  4971  CTTATGCAG-ATGGCTAATCAACTCTTTTGCGTATTTTTCAGGCATGATAGTTTTTCCTC  4913

Query  538   GGAAGACCCAGTATCCTTTGCTCTGG-TTATAGGTGGCCCCAAGCTCTCTGAGTTT---C  593
             || |  |||||   ||| | || ||| | |||  ||      |||| || ||||||   |
Sbjct  4912  GGTACTCCCAGGTACCTCT-CTTTGGCTCATA-ATG------AGCT-TC-GAGTTTTTGC  4863

Query  594   TTTAGATCTGTTTCAGTATAATGGAAAT---AGGCAGGCGTATATGGGGTTGAATCCTCT  650
                || |||   ||| | | ||   | |   | | |||| | | ||||     | |||||
Sbjct  4862  ACAAGGTCTAAATCACTGTCATCATATTCCCATGGAGGCCT-TTTGGG-----ACCCTCT  4809

Query  651   ATAAGGAGAGTGGAT------GT---ATCTGGAGGCGTCTTTATGGCTGCCTCCCGGGCC  701
             |||||   ||||| |      ||      || | | |||| | |||| || | |   || 
Sbjct  4808  ATAAGTTCAGTGGGTAAGACGGTTAGTGATGAATGAGTCTCTGTGGCGGCTTTCTTTGCT  4749

Query  702   GCTTGGTCTGCTAGGCGGTTGCCCCTAGCCTCGGCACTATCTCCTTTTTGATGCCCCAGG  761
             |  |  || ||||  | ||| ||  | |||| || |||||| |||||||| || ||| ||
Sbjct  4748  GTATCATCAGCTAATCTGTTTCCTTTTGCCTGGGGACTATCACCTTTTTGGTGTCCCGGG  4689

Query  762   CAGTGGATTATACTGAGTCTCTTTGGCAGAAAAAGAGCTTTCAGTAAAGCCAGGATCTCG  821
             || ||||| || || ||||| || || |  || |  || |  ||||  || ||||| || 
Sbjct  4688  CAATGGATGATGCTCAGTCTTTTGGGTAAGAATAACGCCTCTAGTAGGGCGAGGATTTCA  4629

Query  822   CTCTTGTTTTTGATTTCTCTACCCTCTGAGGTTAGCAACCCTCGCCTCCTATAGATCTCT  881
              | || ||||| |||||| | || ||||| ||||| |  || |||| ||| ||||| || 
Sbjct  4628  TTTTTATTTTTAATTTCTTTTCCTTCTGAAGTTAGTAGGCCCCGCCGCCTGTAGATTTCC  4569

Query  882   CCATGGATATGGGCCGTGGCGAAAGCATATCGGCTGTCAGTGTAAACGTTTAGCCTCTTA  941
             || || | ||| |  || || || |||||||||||||| || || ||  ||||| |||||
Sbjct  4568  CCGTGTACATGAGTTGTAGCAAAGGCATATCGGCTGTCCGTATAGACAGTTAGCTTCTTA  4509

Query  942   CCTTCTGCCATCTTCAAGGCTTGAGTGAGTGCTATCAGTTCGGCCCGTTGGGCAGATGTT  1001
             |||||||||||||| |  || || || || || ||||||||||| || ||||| || |||
Sbjct  4508  CCTTCTGCCATCTTTAGTGCCTGGGTCAGGGCAATCAGTTCGGCTCGCTGGGCTGACGTT  4449

Query  1002  CCAGCCGGCAGTGCCCTTGCCCAGATTACCTCGGTCTCAGTGGTCACCGCTGCCCCAGCC  1061
             || |  || || |     |||||||||||||| |  || || || || || || || |||
Sbjct  4448  CCGGGTGGGAGGGGAGCAGCCCAGATTACCTCAGATTCGGTTGTTACTGCGGCTCCGGCC  4389

Query  1062  TTTCGCTGTCCTTCTTGCAAAAAGCTGCTCCCATCGGTATACCAGGT  1108
             | || ||  || |   | |  |||||||| ||||| || ||||||||
Sbjct  4388  TCTCTCTCGCCATTACGGATGAAGCTGCTACCATCTGTGTACCAGGT  4342


>NC_001500.1 Spleen focus-forming virus, complete genome
Length=6296

 Score = 234 bits (259),  Expect = 2e-59
 Identities = 191/232 (82%), Gaps = 0/232 (0%)
 Strand=Plus/Minus

Query  1     GACCTGAACTCTGGGGTCTATAAGCACAATGTAATTTCCAATCGATCCCCAGTAAATCGG  60
             ||||||||||||||||||| || |||||||||| ||||||||| | ||||| ||||||||
Sbjct  3894  GACCTGAACTCTGGGGTCTGTATGCACAATGTAGTTTCCAATCAACCCCCAATAAATCGG  3835

Query  61    CCACCGACTGACTTACCTGGGAGGTGAAGGCAGGCCCGTTATCAGATCCCAATACCTGTG  120
             | || | | ||||||||| ||||  |||||||||||| || || | ||||||||||||||
Sbjct  3834  CTACTGTCAGACTTACCTTGGAGACGAAGGCAGGCCCATTGTCGGTTCCCAATACCTGTG  3775

Query  121   GCATTCCGAATCTCGGGAATATTTCTTCCAGCAATTTCTTGGACACGACTCTTGCTGTTT  180
             |||| |||||||| ||||| |||||||| || |  |||||||  || ||| | || ||||
Sbjct  3774  GCATGCCGAATCTGGGGAAGATTTCTTCTAGTAGCTTCTTGGTTACAACTTTGGCAGTTT  3715

Query  181   CTCTCTTGGTTGGAAAGGCTTCCACCCAACCAGAGAAGGTGTCCACGAATAC  232
             || |||||||||| ||  |||  | ||| |||||||| ||||| ||||| ||
Sbjct  3714  CTTTCTTGGTTGGGAAAACTTTTATCCATCCAGAGAAAGTGTCTACGAAAAC  3663


>K00021.1 Friend spleen focus-forming virus (proviral), complete 
genome
Length=6296

 Score = 234 bits (259),  Expect = 2e-59
 Identities = 191/232 (82%), Gaps = 0/232 (0%)
 Strand=Plus/Minus

Query  1     GACCTGAACTCTGGGGTCTATAAGCACAATGTAATTTCCAATCGATCCCCAGTAAATCGG  60
             ||||||||||||||||||| || |||||||||| ||||||||| | ||||| ||||||||
Sbjct  3894  GACCTGAACTCTGGGGTCTGTATGCACAATGTAGTTTCCAATCAACCCCCAATAAATCGG  3835

Query  61    CCACCGACTGACTTACCTGGGAGGTGAAGGCAGGCCCGTTATCAGATCCCAATACCTGTG  120
             | || | | ||||||||| ||||  |||||||||||| || || | ||||||||||||||
Sbjct  3834  CTACTGTCAGACTTACCTTGGAGACGAAGGCAGGCCCATTGTCGGTTCCCAATACCTGTG  3775

Query  121   GCATTCCGAATCTCGGGAATATTTCTTCCAGCAATTTCTTGGACACGACTCTTGCTGTTT  180
             |||| |||||||| ||||| |||||||| || |  |||||||  || ||| | || ||||
Sbjct  3774  GCATGCCGAATCTGGGGAAGATTTCTTCTAGTAGCTTCTTGGTTACAACTTTGGCAGTTT  3715

Query  181   CTCTCTTGGTTGGAAAGGCTTCCACCCAACCAGAGAAGGTGTCCACGAATAC  232
             || |||||||||| ||  |||  | ||| |||||||| ||||| ||||| ||
Sbjct  3714  CTTTCTTGGTTGGGAAAACTTTTATCCATCCAGAGAAAGTGTCTACGAAAAC  3663


>NC_022517.1 Baboon endogenous virus strain M7 proviral DNA, complete 
genome
Length=8507

 Score = 192 bits (212),  Expect = 5e-47
 Identities = 218/290 (75%), Gaps = 2/290 (1%)
 Strand=Plus/Minus

Query  3     CCTGAACTCTGGGGTCTATAAGCACAATGTAATTTCCAATCGATCCCCAGTAAATCGGCC  62
             ||||| ||||||||||||||||||||||| ||||||||||  ||||||||||    ||| 
Sbjct  5606  CCTGAGCTCTGGGGTCTATAAGCACAATGCAATTTCCAATTAATCCCCAGTATCCTGGCT  5547

Query  63    ACCGACTGACTTACCTGGGAGGTGAAGGCAGGCCCGTTATCAGATCCCAATACCTGTGGC  122
             | |  |||||||||||||||   |||||| |||||||| || || || | |||||  || 
Sbjct  5546  AGCCCCTGACTTACCTGGGAAACGAAGGCCGGCCCGTTGTCTGACCCAATTACCTTGGGA  5487

Query  123   ATTCCGAATCTCGGGAATATTTCTTCCAGCAATTTCTTGGACACGACTCTTGCTGTTTCT  182
             | ||| ||||| || || |||||||| || |  |||||||  || |    ||| ||||||
Sbjct  5486  AGTCCAAATCTAGGAAAGATTTCTTCTAGGATCTTCTTGGCTACTATGTGTGCCGTTTCT  5427

Query  183   CTCTTGGTTGGAAAGGCTTCCACCCAACCAGAGAAGGTGTCCACGAATACCAGGAGGTAC  242
               |  ||| ||||||||||| ||||| || || ||||| || || || || || | ||||
Sbjct  5426  TGCCGGGTGGGAAAGGCTTCTACCCATCCTGAAAAGGTATCTACAAACACTAGTAAGTAC  5367

Query  243   TTGTACCCA-TACAGCCCTGGCTTGACTTCTGTAAAATCGATCTCCCAAT  291
             || ||||||  | ||    || || ||||| || || || || |||||||
Sbjct  5366  TTATACCCAGCATAG-TGAGGTTTTACTTCAGTGAAGTCTATTTCCCAAT  5318


 Score = 129 bits (142),  Expect = 5e-28
 Identities = 206/288 (72%), Gaps = 6/288 (2%)
 Strand=Plus/Minus

Query  743   TCCTTTTTGATGCCCCAGGCAGTGGATTATACTGAGTCTCTTT-GGCAGAAAAAGAGCTT  801
             |||||| ||||||||  ||||||| ||||||   | | ||||  || |||||||| || |
Sbjct  4878  TCCTTTCTGATGCCCGGGGCAGTGAATTATAGCCACT-TCTTGAGGAAGAAAAAGGGCCT  4820

Query  802   TCAGTAAAGCCAGGATCTC-GCTCTTGTTTTTGATTTCTCTACCCTCTGAGGTTAGCAAC  860
             | | ||| || |  || || ||| ||||| ||||||||  | || ||||||||||| |  
Sbjct  4819  TTAATAAGGCAATTATTTCAGCT-TTGTTCTTGATTTCCTTTCCTTCTGAGGTTAGGAGA  4761

Query  861   CCTCGCCTCCTATAGATCTCTCCATGGATATGGGCCGTGGCGAAAGCATATCGGCTGTCA  920
             ||||  ||   ||||||   ||||||  |||| ||||| || || ||||||||||| |||
Sbjct  4760  CCTCTTCTTTCATAGATACTTCCATGAGTATGAGCCGTTGCAAAGGCATATCGGCTATCA  4701

Query  921   GTGTAAACGTTTAGC-CTCTTACCTTCTGCCATCTTCAAGGCTTGAGTGAGTGCTATCAG  979
             || |||| | |||||  |||| || |  | || ||  | ||| |  || |||||||| | 
Sbjct  4700  GTATAAATG-TTAGCTTTCTTTCCCTTGGACAGCTCTAGGGCCTTGGTTAGTGCTATTAA  4642

Query  980   TTCGGCCCGTTGGGCAGATGTTCCAGCCGGCAGTGCCCTTGCCCAGAT  1027
              || |||   || ||||| || ||||  || ||||    |||||| ||
Sbjct  4641  CTCAGCCTTCTGTGCAGACGTGCCAGGAGGTAGTGATTGTGCCCAAAT  4594


>D10032.1 Baboon endogenous virus strain M7 proviral DNA, complete 
genome
Length=8507

 Score = 192 bits (212),  Expect = 5e-47
 Identities = 218/290 (75%), Gaps = 2/290 (1%)
 Strand=Plus/Minus

Query  3     CCTGAACTCTGGGGTCTATAAGCACAATGTAATTTCCAATCGATCCCCAGTAAATCGGCC  62
             ||||| ||||||||||||||||||||||| ||||||||||  ||||||||||    ||| 
Sbjct  5606  CCTGAGCTCTGGGGTCTATAAGCACAATGCAATTTCCAATTAATCCCCAGTATCCTGGCT  5547

Query  63    ACCGACTGACTTACCTGGGAGGTGAAGGCAGGCCCGTTATCAGATCCCAATACCTGTGGC  122
             | |  |||||||||||||||   |||||| |||||||| || || || | |||||  || 
Sbjct  5546  AGCCCCTGACTTACCTGGGAAACGAAGGCCGGCCCGTTGTCTGACCCAATTACCTTGGGA  5487

Query  123   ATTCCGAATCTCGGGAATATTTCTTCCAGCAATTTCTTGGACACGACTCTTGCTGTTTCT  182
             | ||| ||||| || || |||||||| || |  |||||||  || |    ||| ||||||
Sbjct  5486  AGTCCAAATCTAGGAAAGATTTCTTCTAGGATCTTCTTGGCTACTATGTGTGCCGTTTCT  5427

Query  183   CTCTTGGTTGGAAAGGCTTCCACCCAACCAGAGAAGGTGTCCACGAATACCAGGAGGTAC  242
               |  ||| ||||||||||| ||||| || || ||||| || || || || || | ||||
Sbjct  5426  TGCCGGGTGGGAAAGGCTTCTACCCATCCTGAAAAGGTATCTACAAACACTAGTAAGTAC  5367

Query  243   TTGTACCCA-TACAGCCCTGGCTTGACTTCTGTAAAATCGATCTCCCAAT  291
             || ||||||  | ||    || || ||||| || || || || |||||||
Sbjct  5366  TTATACCCAGCATAG-TGAGGTTTTACTTCAGTGAAGTCTATTTCCCAAT  5318


 Score = 129 bits (142),  Expect = 5e-28
 Identities = 206/288 (72%), Gaps = 6/288 (2%)
 Strand=Plus/Minus

Query  743   TCCTTTTTGATGCCCCAGGCAGTGGATTATACTGAGTCTCTTT-GGCAGAAAAAGAGCTT  801
             |||||| ||||||||  ||||||| ||||||   | | ||||  || |||||||| || |
Sbjct  4878  TCCTTTCTGATGCCCGGGGCAGTGAATTATAGCCACT-TCTTGAGGAAGAAAAAGGGCCT  4820

Query  802   TCAGTAAAGCCAGGATCTC-GCTCTTGTTTTTGATTTCTCTACCCTCTGAGGTTAGCAAC  860
             | | ||| || |  || || ||| ||||| ||||||||  | || ||||||||||| |  
Sbjct  4819  TTAATAAGGCAATTATTTCAGCT-TTGTTCTTGATTTCCTTTCCTTCTGAGGTTAGGAGA  4761

Query  861   CCTCGCCTCCTATAGATCTCTCCATGGATATGGGCCGTGGCGAAAGCATATCGGCTGTCA  920
             ||||  ||   ||||||   ||||||  |||| ||||| || || ||||||||||| |||
Sbjct  4760  CCTCTTCTTTCATAGATACTTCCATGAGTATGAGCCGTTGCAAAGGCATATCGGCTATCA  4701

Query  921   GTGTAAACGTTTAGC-CTCTTACCTTCTGCCATCTTCAAGGCTTGAGTGAGTGCTATCAG  979
             || |||| | |||||  |||| || |  | || ||  | ||| |  || |||||||| | 
Sbjct  4700  GTATAAATG-TTAGCTTTCTTTCCCTTGGACAGCTCTAGGGCCTTGGTTAGTGCTATTAA  4642

Query  980   TTCGGCCCGTTGGGCAGATGTTCCAGCCGGCAGTGCCCTTGCCCAGAT  1027
              || |||   || ||||| || ||||  || ||||    |||||| ||
Sbjct  4641  CTCAGCCTTCTGTGCAGACGTGCCAGGAGGTAGTGATTGTGCCCAAAT  4594


>NC_022517.1 Baboon endogenous virus strain M7 proviral DNA, complete 
genome
Length=8507

 Score = 192 bits (212),  Expect = 5e-47
 Identities = 218/290 (75%), Gaps = 2/290 (1%)
 Strand=Plus/Minus

Query  3     CCTGAACTCTGGGGTCTATAAGCACAATGTAATTTCCAATCGATCCCCAGTAAATCGGCC  62
             ||||| ||||||||||||||||||||||| ||||||||||  ||||||||||    ||| 
Sbjct  5606  CCTGAGCTCTGGGGTCTATAAGCACAATGCAATTTCCAATTAATCCCCAGTATCCTGGCT  5547

Query  63    ACCGACTGACTTACCTGGGAGGTGAAGGCAGGCCCGTTATCAGATCCCAATACCTGTGGC  122
             | |  |||||||||||||||   |||||| |||||||| || || || | |||||  || 
Sbjct  5546  AGCCCCTGACTTACCTGGGAAACGAAGGCCGGCCCGTTGTCTGACCCAATTACCTTGGGA  5487

Query  123   ATTCCGAATCTCGGGAATATTTCTTCCAGCAATTTCTTGGACACGACTCTTGCTGTTTCT  182
             | ||| ||||| || || |||||||| || |  |||||||  || |    ||| ||||||
Sbjct  5486  AGTCCAAATCTAGGAAAGATTTCTTCTAGGATCTTCTTGGCTACTATGTGTGCCGTTTCT  5427

Query  183   CTCTTGGTTGGAAAGGCTTCCACCCAACCAGAGAAGGTGTCCACGAATACCAGGAGGTAC  242
               |  ||| ||||||||||| ||||| || || ||||| || || || || || | ||||
Sbjct  5426  TGCCGGGTGGGAAAGGCTTCTACCCATCCTGAAAAGGTATCTACAAACACTAGTAAGTAC  5367

Query  243   TTGTACCCA-TACAGCCCTGGCTTGACTTCTGTAAAATCGATCTCCCAAT  291
             || ||||||  | ||    || || ||||| || || || || |||||||
Sbjct  5366  TTATACCCAGCATAG-TGAGGTTTTACTTCAGTGAAGTCTATTTCCCAAT  5318


 Score = 129 bits (142),  Expect = 5e-28
 Identities = 206/288 (72%), Gaps = 6/288 (2%)
 Strand=Plus/Minus

Query  743   TCCTTTTTGATGCCCCAGGCAGTGGATTATACTGAGTCTCTTT-GGCAGAAAAAGAGCTT  801
             |||||| ||||||||  ||||||| ||||||   | | ||||  || |||||||| || |
Sbjct  4878  TCCTTTCTGATGCCCGGGGCAGTGAATTATAGCCACT-TCTTGAGGAAGAAAAAGGGCCT  4820

Query  802   TCAGTAAAGCCAGGATCTC-GCTCTTGTTTTTGATTTCTCTACCCTCTGAGGTTAGCAAC  860
             | | ||| || |  || || ||| ||||| ||||||||  | || ||||||||||| |  
Sbjct  4819  TTAATAAGGCAATTATTTCAGCT-TTGTTCTTGATTTCCTTTCCTTCTGAGGTTAGGAGA  4761

Query  861   CCTCGCCTCCTATAGATCTCTCCATGGATATGGGCCGTGGCGAAAGCATATCGGCTGTCA  920
             ||||  ||   ||||||   ||||||  |||| ||||| || || ||||||||||| |||
Sbjct  4760  CCTCTTCTTTCATAGATACTTCCATGAGTATGAGCCGTTGCAAAGGCATATCGGCTATCA  4701

Query  921   GTGTAAACGTTTAGC-CTCTTACCTTCTGCCATCTTCAAGGCTTGAGTGAGTGCTATCAG  979
             || |||| | |||||  |||| || |  | || ||  | ||| |  || |||||||| | 
Sbjct  4700  GTATAAATG-TTAGCTTTCTTTCCCTTGGACAGCTCTAGGGCCTTGGTTAGTGCTATTAA  4642

Query  980   TTCGGCCCGTTGGGCAGATGTTCCAGCCGGCAGTGCCCTTGCCCAGAT  1027
              || |||   || ||||| || ||||  || ||||    |||||| ||
Sbjct  4641  CTCAGCCTTCTGTGCAGACGTGCCAGGAGGTAGTGATTGTGCCCAAAT  4594


>D10032.1 Baboon endogenous virus strain M7 proviral DNA, complete 
genome
Length=8507

 Score = 192 bits (212),  Expect = 5e-47
 Identities = 218/290 (75%), Gaps = 2/290 (1%)
 Strand=Plus/Minus

Query  3     CCTGAACTCTGGGGTCTATAAGCACAATGTAATTTCCAATCGATCCCCAGTAAATCGGCC  62
             ||||| ||||||||||||||||||||||| ||||||||||  ||||||||||    ||| 
Sbjct  5606  CCTGAGCTCTGGGGTCTATAAGCACAATGCAATTTCCAATTAATCCCCAGTATCCTGGCT  5547

Query  63    ACCGACTGACTTACCTGGGAGGTGAAGGCAGGCCCGTTATCAGATCCCAATACCTGTGGC  122
             | |  |||||||||||||||   |||||| |||||||| || || || | |||||  || 
Sbjct  5546  AGCCCCTGACTTACCTGGGAAACGAAGGCCGGCCCGTTGTCTGACCCAATTACCTTGGGA  5487

Query  123   ATTCCGAATCTCGGGAATATTTCTTCCAGCAATTTCTTGGACACGACTCTTGCTGTTTCT  182
             | ||| ||||| || || |||||||| || |  |||||||  || |    ||| ||||||
Sbjct  5486  AGTCCAAATCTAGGAAAGATTTCTTCTAGGATCTTCTTGGCTACTATGTGTGCCGTTTCT  5427

Query  183   CTCTTGGTTGGAAAGGCTTCCACCCAACCAGAGAAGGTGTCCACGAATACCAGGAGGTAC  242
               |  ||| ||||||||||| ||||| || || ||||| || || || || || | ||||
Sbjct  5426  TGCCGGGTGGGAAAGGCTTCTACCCATCCTGAAAAGGTATCTACAAACACTAGTAAGTAC  5367

Query  243   TTGTACCCA-TACAGCCCTGGCTTGACTTCTGTAAAATCGATCTCCCAAT  291
             || ||||||  | ||    || || ||||| || || || || |||||||
Sbjct  5366  TTATACCCAGCATAG-TGAGGTTTTACTTCAGTGAAGTCTATTTCCCAAT  5318


 Score = 129 bits (142),  Expect = 5e-28
 Identities = 206/288 (72%), Gaps = 6/288 (2%)
 Strand=Plus/Minus

Query  743   TCCTTTTTGATGCCCCAGGCAGTGGATTATACTGAGTCTCTTT-GGCAGAAAAAGAGCTT  801
             |||||| ||||||||  ||||||| ||||||   | | ||||  || |||||||| || |
Sbjct  4878  TCCTTTCTGATGCCCGGGGCAGTGAATTATAGCCACT-TCTTGAGGAAGAAAAAGGGCCT  4820

Query  802   TCAGTAAAGCCAGGATCTC-GCTCTTGTTTTTGATTTCTCTACCCTCTGAGGTTAGCAAC  860
             | | ||| || |  || || ||| ||||| ||||||||  | || ||||||||||| |  
Sbjct  4819  TTAATAAGGCAATTATTTCAGCT-TTGTTCTTGATTTCCTTTCCTTCTGAGGTTAGGAGA  4761

Query  861   CCTCGCCTCCTATAGATCTCTCCATGGATATGGGCCGTGGCGAAAGCATATCGGCTGTCA  920
             ||||  ||   ||||||   ||||||  |||| ||||| || || ||||||||||| |||
Sbjct  4760  CCTCTTCTTTCATAGATACTTCCATGAGTATGAGCCGTTGCAAAGGCATATCGGCTATCA  4701

Query  921   GTGTAAACGTTTAGC-CTCTTACCTTCTGCCATCTTCAAGGCTTGAGTGAGTGCTATCAG  979
             || |||| | |||||  |||| || |  | || ||  | ||| |  || |||||||| | 
Sbjct  4700  GTATAAATG-TTAGCTTTCTTTCCCTTGGACAGCTCTAGGGCCTTGGTTAGTGCTATTAA  4642

Query  980   TTCGGCCCGTTGGGCAGATGTTCCAGCCGGCAGTGCCCTTGCCCAGAT  1027
              || |||   || ||||| || ||||  || ||||    |||||| ||
Sbjct  4641  CTCAGCCTTCTGTGCAGACGTGCCAGGAGGTAGTGATTGTGCCCAAAT  4594


>NC_009889.1 RD114 retrovirus, complete genome
Length=8406

 Score = 190 bits (210),  Expect = 2e-46
 Identities = 228/306 (75%), Gaps = 8/306 (3%)
 Strand=Plus/Minus

Query  3     CCTGAACTCTGGGGTCTATAAGCACAATGTAATTTCCAATCGATCCCCAGTAAATCGGCC  62
             ||||| |||||||| ||||| ||||| |||||||||||||  |||||||||     ||| 
Sbjct  5604  CCTGAGCTCTGGGGCCTATATGCACAGTGTAATTTCCAATTAATCCCCAGTGTCCTGGCG  5545

Query  63    ACCGACTGACTTACCTGGGAGGTGAAGGCAGGCCCGTTATCAGATCCCAATACCTGTGGC  122
             | |  |||||||||||||||   |||||| ||||||||||| || || | |||||  || 
Sbjct  5544  AGCCCCTGACTTACCTGGGAAACGAAGGCCGGCCCGTTATCTGACCCGATTACCTTGGGA  5485

Query  123   ATTCCGAATCTCGGGAATATTTCTTCCAGCAATTTCTTGGACACGACTCTTGCTGTTT-C  181
             | ||| ||||| ||||| |||||||| |  |  |||||||  || ||   ||| |||| |
Sbjct  5484  AGTCCAAATCTGGGGAAGATTTCTTCTAAAATCTTCTTGGCTACCACGTGTGCCGTTTCC  5425

Query  182   TCTCTTGGTTGGAAAGGCTTCCACCCAACCAGAGAAGGTGTCCACGAATACCAGGAGGTA  241
             | ||  ||| ||  ||||||| ||||| || || |||||||| || || || |  |||||
Sbjct  5424  TGTC-GGGTGGGGTAGGCTTCTACCCATCCTGAAAAGGTGTCTACAAACACTAATAGGTA  5366

Query  242   CTTGTACC---CATACAGCCCTGGCTTGACTTCTGTAAAATCGATCTCCCAATGGGAGCC  298
             ||| ||||   ||||  |    ||||| ||||| |||||||| || ||||||| |   ||
Sbjct  5365  CTTATACCCCGCATAGTG---AGGCTTTACTTCAGTAAAATCTATTTCCCAATAGACTCC  5309

Query  299   TGGCCG  304
             ||| ||
Sbjct  5308  TGGGCG  5303


 Score = 138 bits (152),  Expect = 1e-30
 Identities = 208/288 (72%), Gaps = 6/288 (2%)
 Strand=Plus/Minus

Query  743   TCCTTTTTGATGCCCCAGGCAGTGGATTATACTGAGTCTCTTTGGCAGAAAAAGAGCTTT  802
             |||||| ||||||||  |||| || |||||    | ||||   || |||||||| || ||
Sbjct  4879  TCCTTTCTGATGCCCGGGGCAATGAATTATGGCTACTCTCCGGGGAAGAAAAAGGGCCTT  4820

Query  803   CAGTAAAGCCAGGATCTC-GCTCTTGTTTTTGATTTCTCTACCCTCTGAGGTTAGCAACC  861
              | ||| || | ||| || ||| || ||||| |||||| | || ||||||||||| |  |
Sbjct  4819  TAATAATGCAATGATTTCAGCT-TTATTTTTAATTTCTTTTCCTTCTGAGGTTAGTAGGC  4761

Query  862   CTCGCCTCCTATAGAT-CTCTCCATGGATATGGGCCGTGGCGAAAGCATATCGGCTGTCA  920
             | |  ||   ||| || ||| |||||  |||| ||||| || || ||||||||||| || 
Sbjct  4760  CCCTTCTTTCATAAATACTC-CCATGTGTATGAGCCGTTGCAAAGGCATATCGGCTATCT  4702

Query  921   GTGTAAACGTTTAGCCTCTTACC-TTCTGCCATCTTCAAGGCTTGAGTGAGTGCTATCAG  979
             || || | ||| ||||| || || ||| |  | ||  | ||| |  ||||||||||||||
Sbjct  4701  GTATATATGTT-AGCCTTTTTCCCTTCGGATAGCTCTAGGGCCTTGGTGAGTGCTATCAG  4643

Query  980   TTCGGCCCGTTGGGCAGATGTTCCAGCCGGCAGTGCCCTTGCCCAGAT  1027
              || |||  ||||||||| || ||||  || ||||    |||||| ||
Sbjct  4642  CTCAGCCTTTTGGGCAGACGTGCCAGGAGGTAGTGATTGTGCCCATAT  4595


>EU030001.1 RD114 retrovirus isolate SC3C, complete genome
Length=8406

 Score = 190 bits (210),  Expect = 2e-46
 Identities = 228/306 (75%), Gaps = 8/306 (3%)
 Strand=Plus/Minus

Query  3     CCTGAACTCTGGGGTCTATAAGCACAATGTAATTTCCAATCGATCCCCAGTAAATCGGCC  62
             ||||| |||||||| ||||| ||||| |||||||||||||  |||||||||     ||| 
Sbjct  5604  CCTGAGCTCTGGGGCCTATATGCACAGTGTAATTTCCAATTAATCCCCAGTGTCCTGGCG  5545

Query  63    ACCGACTGACTTACCTGGGAGGTGAAGGCAGGCCCGTTATCAGATCCCAATACCTGTGGC  122
             | |  |||||||||||||||   |||||| ||||||||||| || || | |||||  || 
Sbjct  5544  AGCCCCTGACTTACCTGGGAAACGAAGGCCGGCCCGTTATCTGACCCGATTACCTTGGGA  5485

Query  123   ATTCCGAATCTCGGGAATATTTCTTCCAGCAATTTCTTGGACACGACTCTTGCTGTTT-C  181
             | ||| ||||| ||||| |||||||| |  |  |||||||  || ||   ||| |||| |
Sbjct  5484  AGTCCAAATCTGGGGAAGATTTCTTCTAAAATCTTCTTGGCTACCACGTGTGCCGTTTCC  5425

Query  182   TCTCTTGGTTGGAAAGGCTTCCACCCAACCAGAGAAGGTGTCCACGAATACCAGGAGGTA  241
             | ||  ||| ||  ||||||| ||||| || || |||||||| || || || |  |||||
Sbjct  5424  TGTC-GGGTGGGGTAGGCTTCTACCCATCCTGAAAAGGTGTCTACAAACACTAATAGGTA  5366

Query  242   CTTGTACC---CATACAGCCCTGGCTTGACTTCTGTAAAATCGATCTCCCAATGGGAGCC  298
             ||| ||||   ||||  |    ||||| ||||| |||||||| || ||||||| |   ||
Sbjct  5365  CTTATACCCCGCATAGTG---AGGCTTTACTTCAGTAAAATCTATTTCCCAATAGACTCC  5309

Query  299   TGGCCG  304
             ||| ||
Sbjct  5308  TGGGCG  5303


 Score = 138 bits (152),  Expect = 1e-30
 Identities = 208/288 (72%), Gaps = 6/288 (2%)
 Strand=Plus/Minus

Query  743   TCCTTTTTGATGCCCCAGGCAGTGGATTATACTGAGTCTCTTTGGCAGAAAAAGAGCTTT  802
             |||||| ||||||||  |||| || |||||    | ||||   || |||||||| || ||
Sbjct  4879  TCCTTTCTGATGCCCGGGGCAATGAATTATGGCTACTCTCCGGGGAAGAAAAAGGGCCTT  4820

Query  803   CAGTAAAGCCAGGATCTC-GCTCTTGTTTTTGATTTCTCTACCCTCTGAGGTTAGCAACC  861
              | ||| || | ||| || ||| || ||||| |||||| | || ||||||||||| |  |
Sbjct  4819  TAATAATGCAATGATTTCAGCT-TTATTTTTAATTTCTTTTCCTTCTGAGGTTAGTAGGC  4761

Query  862   CTCGCCTCCTATAGAT-CTCTCCATGGATATGGGCCGTGGCGAAAGCATATCGGCTGTCA  920
             | |  ||   ||| || ||| |||||  |||| ||||| || || ||||||||||| || 
Sbjct  4760  CCCTTCTTTCATAAATACTC-CCATGTGTATGAGCCGTTGCAAAGGCATATCGGCTATCT  4702

Query  921   GTGTAAACGTTTAGCCTCTTACC-TTCTGCCATCTTCAAGGCTTGAGTGAGTGCTATCAG  979
             || || | ||| ||||| || || ||| |  | ||  | ||| |  ||||||||||||||
Sbjct  4701  GTATATATGTT-AGCCTTTTTCCCTTCGGATAGCTCTAGGGCCTTGGTGAGTGCTATCAG  4643

Query  980   TTCGGCCCGTTGGGCAGATGTTCCAGCCGGCAGTGCCCTTGCCCAGAT  1027
              || |||  ||||||||| || ||||  || ||||    |||||| ||
Sbjct  4642  CTCAGCCTTTTGGGCAGACGTGCCAGGAGGTAGTGATTGTGCCCATAT  4595


>NC_001885.3 Gibbon ape leukemia virus gag, pol, and env genes, 
complete cds
Length=8088

 Score = 184 bits (203),  Expect = 3e-44
 Identities = 229/314 (73%), Gaps = 0/314 (0%)
 Strand=Plus/Minus

Query  1     GACCTGAACTCTGGGGTCTATAAGCACAATGTAATTTCCAATCGATCCCCAGTAAATCGG  60
             ||||||| |||||||||||||| ||||||||||| |||||||  |||||||||  |  ||
Sbjct  5119  GACCTGAGCTCTGGGGTCTATACGCACAATGTAACTTCCAATTTATCCCCAGTTGAGTGG  5060

Query  61    CCACCGACTGACTTACCTGGGAGGTGAAGGCAGGCCCGTTATCAGATCCCAATACCTGTG  120
             |||    |||||||||||| |     ||||| || || || || || || | |||||  |
Sbjct  5059  CCAGTCCCTGACTTACCTGAGCAACAAAGGCCGGGCCATTGTCTGACCCGAGTACCTTAG  5000

Query  121   GCATTCCGAATCTCGGGAATATTTCTTCCAGCAATTTCTTGGACACGACTCTTGCTGTTT  180
             | || ||||| |  || |  |||||||| |  | ||| ||  | |||| |   || ||||
Sbjct  4999  GGATCCCGAAGCGGGGTAGAATTTCTTCTAATATTTTTTTACAGACGATTAGGGCCGTTT  4940

Query  181   CTCTCTTGGTTGGAAAGGCTTCCACCCAACCAGAGAAGGTGTCCACGAATACCAGGAGGT  240
             |  | ||||| ||||| ||||| ||||| || ||||| || || | |||||| |  || |
Sbjct  4939  CAGTTTTGGTAGGAAAAGCTTCTACCCATCCGGAGAAAGTATCTATGAATACTAACAGAT  4880

Query  241   ACTTGTACCCATACAGCCCTGGCTTGACTTCTGTAAAATCGATCTCCCAATGGGAGCCTG  300
             ||||||  |||||| | || ||||| | |||||| || || | |||||| |    ||| |
Sbjct  4879  ACTTGTTTCCATACCGACCAGGCTTTATTTCTGTGAAGTCTACCTCCCAGTACACGCCGG  4820

Query  301   GCCGATGTCCTCGT  314
             | |||| |||||||
Sbjct  4819  GTCGATCTCCTCGT  4806


 Score = 83.3 bits (91),  Expect = 7e-14
 Identities = 131/188 (70%), Gaps = 0/188 (0%)
 Strand=Plus/Minus

Query  825   TTGTTTTTGATTTCTCTACCCTCTGAGGTTAGCAACCCTCGCCTCCTATAGATCTCTCCA  884
             ||||||||||| ||| | ||  | || || |||| ||| | |  | |||| ||  | |||
Sbjct  4382  TTGTTTTTGATATCTTTTCCAGCAGAAGTGAGCAGCCCCCTCTGCTTATATATTGCCCCA  4323

Query  885   TGGATATGGGCCGTGGCGAAAGCATATCGGCTGTCAGTGTAAACGTTTAGCCTCTTACCT  944
             || ||||| || ||||| |||||||| | |||||| ||||| | ||| |   | || |||
Sbjct  4322  TGAATATGAGCAGTGGCAAAAGCATACCTGCTGTCCGTGTAGATGTTGATGTTTTTTCCT  4263

Query  945   TCTGCCATCTTCAAGGCTTGAGTGAGTGCTATCAGTTCGGCCCGTTGGGCAGATGTTCCA  1004
             || ||||     || || || || |  ||||  ||||| |||   ||||| || || || 
Sbjct  4262  TCGGCCAGGCGTAATGCCTGCGTCAAGGCTACTAGTTCAGCCTTCTGGGCTGACGTACCT  4203

Query  1005  GCCGGCAG  1012
              | |||||
Sbjct  4202  TCTGGCAG  4195


>M26927.1 Gibbon ape leukemia virus gag, pol, and env genes, complete 
cds
Length=8088

 Score = 184 bits (203),  Expect = 3e-44
 Identities = 229/314 (73%), Gaps = 0/314 (0%)
 Strand=Plus/Minus

Query  1     GACCTGAACTCTGGGGTCTATAAGCACAATGTAATTTCCAATCGATCCCCAGTAAATCGG  60
             ||||||| |||||||||||||| ||||||||||| |||||||  |||||||||  |  ||
Sbjct  5119  GACCTGAGCTCTGGGGTCTATACGCACAATGTAACTTCCAATTTATCCCCAGTTGAGTGG  5060

Query  61    CCACCGACTGACTTACCTGGGAGGTGAAGGCAGGCCCGTTATCAGATCCCAATACCTGTG  120
             |||    |||||||||||| |     ||||| || || || || || || | |||||  |
Sbjct  5059  CCAGTCCCTGACTTACCTGAGCAACAAAGGCCGGGCCATTGTCTGACCCGAGTACCTTAG  5000

Query  121   GCATTCCGAATCTCGGGAATATTTCTTCCAGCAATTTCTTGGACACGACTCTTGCTGTTT  180
             | || ||||| |  || |  |||||||| |  | ||| ||  | |||| |   || ||||
Sbjct  4999  GGATCCCGAAGCGGGGTAGAATTTCTTCTAATATTTTTTTACAGACGATTAGGGCCGTTT  4940

Query  181   CTCTCTTGGTTGGAAAGGCTTCCACCCAACCAGAGAAGGTGTCCACGAATACCAGGAGGT  240
             |  | ||||| ||||| ||||| ||||| || ||||| || || | |||||| |  || |
Sbjct  4939  CAGTTTTGGTAGGAAAAGCTTCTACCCATCCGGAGAAAGTATCTATGAATACTAACAGAT  4880

Query  241   ACTTGTACCCATACAGCCCTGGCTTGACTTCTGTAAAATCGATCTCCCAATGGGAGCCTG  300
             ||||||  |||||| | || ||||| | |||||| || || | |||||| |    ||| |
Sbjct  4879  ACTTGTTTCCATACCGACCAGGCTTTATTTCTGTGAAGTCTACCTCCCAGTACACGCCGG  4820

Query  301   GCCGATGTCCTCGT  314
             | |||| |||||||
Sbjct  4819  GTCGATCTCCTCGT  4806


 Score = 83.3 bits (91),  Expect = 7e-14
 Identities = 131/188 (70%), Gaps = 0/188 (0%)
 Strand=Plus/Minus

Query  825   TTGTTTTTGATTTCTCTACCCTCTGAGGTTAGCAACCCTCGCCTCCTATAGATCTCTCCA  884
             ||||||||||| ||| | ||  | || || |||| ||| | |  | |||| ||  | |||
Sbjct  4382  TTGTTTTTGATATCTTTTCCAGCAGAAGTGAGCAGCCCCCTCTGCTTATATATTGCCCCA  4323

Query  885   TGGATATGGGCCGTGGCGAAAGCATATCGGCTGTCAGTGTAAACGTTTAGCCTCTTACCT  944
             || ||||| || ||||| |||||||| | |||||| ||||| | ||| |   | || |||
Sbjct  4322  TGAATATGAGCAGTGGCAAAAGCATACCTGCTGTCCGTGTAGATGTTGATGTTTTTTCCT  4263

Query  945   TCTGCCATCTTCAAGGCTTGAGTGAGTGCTATCAGTTCGGCCCGTTGGGCAGATGTTCCA  1004
             || ||||     || || || || |  ||||  ||||| |||   ||||| || || || 
Sbjct  4262  TCGGCCAGGCGTAATGCCTGCGTCAAGGCTACTAGTTCAGCCTTCTGGGCTGACGTACCT  4203

Query  1005  GCCGGCAG  1012
              | |||||
Sbjct  4202  TCTGGCAG  4195


>NC_039228.1 Koala retrovirus gag protein (gag), pol protein (pol), 
and envelope protein (env) genes, complete cds
Length=8431

 Score = 163 bits (180),  Expect = 2e-38
 Identities = 222/310 (72%), Gaps = 0/310 (0%)
 Strand=Plus/Minus

Query  1     GACCTGAACTCTGGGGTCTATAAGCACAATGTAATTTCCAATCGATCCCCAGTAAATCGG  60
             ||||||| |||||||||||||| |||||||||||||||||||| |||||||||  |  ||
Sbjct  5452  GACCTGAGCTCTGGGGTCTATATGCACAATGTAATTTCCAATCAATCCCCAGTTGAGTGG  5393

Query  61    CCACCGACTGACTTACCTGGGAGGTGAAGGCAGGCCCGTTATCAGATCCCAATACCTGTG  120
             ||| |  ||| |||||||| |    ||||||||| || || || || || | |||||  |
Sbjct  5392  CCAACCCCTGGCTTACCTGAGCAACGAAGGCAGGGCCATTGTCGGACCCGAGTACCTTAG  5333

Query  121   GCATTCCGAATCTCGGGAATATTTCTTCCAGCAATTTCTTGGACACGACTCTTGCTGTTT  180
             | || ||||| |  || |  ||||| || || |  |||||| | |||      ||||| |
Sbjct  5332  GGATCCCGAAACGAGGTAGGATTTCCTCAAGTATCTTCTTGCAGACGGTCAGGGCTGTCT  5273

Query  181   CTCTCTTGGTTGGAAAGGCTTCCACCCAACCAGAGAAGGTGTCCACGAATACCAGGAGGT  240
             || | || || || || ||||| ||||| ||||| || || || |  || || || |  |
Sbjct  5272  CTGTTTTTGTAGGGAAAGCTTCTACCCACCCAGAAAATGTATCGATAAACACTAGCAAAT  5213

Query  241   ACTTGTACCCATACAGCCCTGGCTTGACTTCTGTAAAATCGATCTCCCAATGGGAGCCTG  300
             |  | |  |||||| | || ||||| || ||||| || || |  |||||||    ||| |
Sbjct  5212  ATCTATTACCATACCGGCCAGGCTTAACCTCTGTGAAGTCTACTTCCCAATACACGCCGG  5153

Query  301   GCCGATGTCC  310
             | |||| |||
Sbjct  5152  GTCGATCTCC  5143


>AF151794.2 Koala retrovirus gag protein (gag), pol protein (pol), 
and envelope protein (env) genes, complete cds
Length=8431

 Score = 163 bits (180),  Expect = 2e-38
 Identities = 222/310 (72%), Gaps = 0/310 (0%)
 Strand=Plus/Minus

Query  1     GACCTGAACTCTGGGGTCTATAAGCACAATGTAATTTCCAATCGATCCCCAGTAAATCGG  60
             ||||||| |||||||||||||| |||||||||||||||||||| |||||||||  |  ||
Sbjct  5452  GACCTGAGCTCTGGGGTCTATATGCACAATGTAATTTCCAATCAATCCCCAGTTGAGTGG  5393

Query  61    CCACCGACTGACTTACCTGGGAGGTGAAGGCAGGCCCGTTATCAGATCCCAATACCTGTG  120
             ||| |  ||| |||||||| |    ||||||||| || || || || || | |||||  |
Sbjct  5392  CCAACCCCTGGCTTACCTGAGCAACGAAGGCAGGGCCATTGTCGGACCCGAGTACCTTAG  5333

Query  121   GCATTCCGAATCTCGGGAATATTTCTTCCAGCAATTTCTTGGACACGACTCTTGCTGTTT  180
             | || ||||| |  || |  ||||| || || |  |||||| | |||      ||||| |
Sbjct  5332  GGATCCCGAAACGAGGTAGGATTTCCTCAAGTATCTTCTTGCAGACGGTCAGGGCTGTCT  5273

Query  181   CTCTCTTGGTTGGAAAGGCTTCCACCCAACCAGAGAAGGTGTCCACGAATACCAGGAGGT  240
             || | || || || || ||||| ||||| ||||| || || || |  || || || |  |
Sbjct  5272  CTGTTTTTGTAGGGAAAGCTTCTACCCACCCAGAAAATGTATCGATAAACACTAGCAAAT  5213

Query  241   ACTTGTACCCATACAGCCCTGGCTTGACTTCTGTAAAATCGATCTCCCAATGGGAGCCTG  300
             |  | |  |||||| | || ||||| || ||||| || || |  |||||||    ||| |
Sbjct  5212  ATCTATTACCATACCGGCCAGGCTTAACCTCTGTGAAGTCTACTTCCCAATACACGCCGG  5153

Query  301   GCCGATGTCC  310
             | |||| |||
Sbjct  5152  GTCGATCTCC  5143


>NC_009424.5 Woolly monkey sarcoma virus
Length=5779

 Score = 159 bits (175),  Expect = 1e-36
 Identities = 223/314 (71%), Gaps = 12/314 (4%)
 Strand=Plus/Minus

Query  1     GACCTGAACTCTGGGGTCTATAAGCACAATGTAATTTCCAATCGATCCCCAGTAAATCGG  60
             ||||||| |||||||||||||| ||||||||||| |||||||  |||||||||  |  ||
Sbjct  3203  GACCTGAGCTCTGGGGTCTATACGCACAATGTAACTTCCAATTTATCCCCAGTTGAGTGG  3144

Query  61    CCACCGACTGACTTACCTGGGAGGTGAAGGCAGGCCCGTTATCAGATCCCAATACCTGTG  120
             |||    |||||||||||| |     ||||| || || || || || || | |||||  |
Sbjct  3143  CCAGTCCCTGACTTACCTGAGCAACAAAGGCTGGGCCATTGTCTGACCCGAGTACCTTAG  3084

Query  121   GCATTCCGAATCTCGGGAATATTTCTTCCAGCAATTTCTTGGACACGACTCTTGCTGTTT  180
             | | |||||| |  || |  |||||           ||||| | |||      || ||||
Sbjct  3083  GGA-TCCGAAGCGGGGTAGAATTTC-----------TCTTGCAGACGGTCAGGGCCGTTT  3036

Query  181   CTCTCTTGGTTGGAAAGGCTTCCACCCAACCAGAGAAGGTGTCCACGAATACCAGGAGGT  240
             |  | ||||| ||||| ||||| ||||| || || || || || | ||||||||| || |
Sbjct  3035  CAGTTTTGGTAGGAAAAGCTTCTACCCATCCGGAAAAAGTATCTATGAATACCAGCAGAT  2976

Query  241   ACTTGTACCCATACAGCCCTGGCTTGACTTCTGTAAAATCGATCTCCCAATGGGAGCCTG  300
             || |||  |||||| | || ||||| |||||||| || || | |||||| |    ||| |
Sbjct  2975  ACCTGTTTCCATACCGGCCAGGCTTCACTTCTGTGAAGTCTACCTCCCAGTACACGCCGG  2916

Query  301   GCCGATGTCCTCGT  314
             | |||| |||||||
Sbjct  2915  GGCGATCTCCTCGT  2902


>V01201.1 Simian sarcoma virus proviral sequence with genes coding 
for envelope protein (env) and polymerase (pol)
Length=5779

 Score = 159 bits (175),  Expect = 1e-36
 Identities = 223/314 (71%), Gaps = 12/314 (4%)
 Strand=Plus/Minus

Query  1     GACCTGAACTCTGGGGTCTATAAGCACAATGTAATTTCCAATCGATCCCCAGTAAATCGG  60
             ||||||| |||||||||||||| ||||||||||| |||||||  |||||||||  |  ||
Sbjct  3203  GACCTGAGCTCTGGGGTCTATACGCACAATGTAACTTCCAATTTATCCCCAGTTGAGTGG  3144

Query  61    CCACCGACTGACTTACCTGGGAGGTGAAGGCAGGCCCGTTATCAGATCCCAATACCTGTG  120
             |||    |||||||||||| |     ||||| || || || || || || | |||||  |
Sbjct  3143  CCAGTCCCTGACTTACCTGAGCAACAAAGGCTGGGCCATTGTCTGACCCGAGTACCTTAG  3084

Query  121   GCATTCCGAATCTCGGGAATATTTCTTCCAGCAATTTCTTGGACACGACTCTTGCTGTTT  180
             | | |||||| |  || |  |||||           ||||| | |||      || ||||
Sbjct  3083  GGA-TCCGAAGCGGGGTAGAATTTC-----------TCTTGCAGACGGTCAGGGCCGTTT  3036

Query  181   CTCTCTTGGTTGGAAAGGCTTCCACCCAACCAGAGAAGGTGTCCACGAATACCAGGAGGT  240
             |  | ||||| ||||| ||||| ||||| || || || || || | ||||||||| || |
Sbjct  3035  CAGTTTTGGTAGGAAAAGCTTCTACCCATCCGGAAAAAGTATCTATGAATACCAGCAGAT  2976

Query  241   ACTTGTACCCATACAGCCCTGGCTTGACTTCTGTAAAATCGATCTCCCAATGGGAGCCTG  300
             || |||  |||||| | || ||||| |||||||| || || | |||||| |    ||| |
Sbjct  2975  ACCTGTTTCCATACCGGCCAGGCTTCACTTCTGTGAAGTCTACCTCCCAGTACACGCCGG  2916

Query  301   GCCGATGTCCTCGT  314
             | |||| |||||||
Sbjct  2915  GGCGATCTCCTCGT  2902


>NC_001502.1 Moloney murine sarcoma virus, complete genome
Length=5833

 Score = 153 bits (169),  Expect = 5e-35
 Identities = 119/142 (84%), Gaps = 0/142 (0%)
 Strand=Plus/Minus

Query  3     CCTGAACTCTGGGGTCTATAAGCACAATGTAATTTCCAATCGATCCCCAGTAAATCGGCC  62
             ||||| || |||||||| || |||||||||||||||||||| |||||||  | |||||||
Sbjct  3066  CCTGAGCTTTGGGGTCTGTATGCACAATGTAATTTCCAATCAATCCCCAACAGATCGGCC  3007

Query  63    ACCGACTGACTTACCTGGGAGGTGAAGGCAGGCCCGTTATCAGATCCCAATACCTGTGGC  122
             || | |||||| |||| ||||  |||||||||||| || |||| ||||||||||||  ||
Sbjct  3006  ACTGTCTGACTCACCTTGGAGACGAAGGCAGGCCCATTGTCAGTTCCCAATACCTGAAGC  2947

Query  123   ATTCCGAATCTCGGGAATATTT  144
             || ||||| || ||||| ||||
Sbjct  2946  ATGCCGAACCTGGGGAAGATTT  2925


 Score = 89.7 bits (98),  Expect = 5e-16
 Identities = 67/79 (85%), Gaps = 0/79 (0%)
 Strand=Plus/Minus

Query  1031  CTCGGTCTCAGTGGTCACCGCTGCCCCAGCCTTTCGCTGTCCTTCTTGCAAAAAGCTGCT  1090
             ||||||||| ||||||||||| || || ||||| |||||||| ||||| ||||  |||||
Sbjct  2886  CTCGGTCTCGGTGGTCACCGCAGCTCCCGCCTTACGCTGTCCCTCTTGTAAAAGACTGCT  2827

Query  1091  CCCATCGGTATACCAGGTG  1109
              ||||| || |||||||||
Sbjct  2826  TCCATCCGTGTACCAGGTG  2808


>AF033813.1 Moloney murine sarcoma virus, complete genome
Length=5833

 Score = 153 bits (169),  Expect = 5e-35
 Identities = 119/142 (84%), Gaps = 0/142 (0%)
 Strand=Plus/Minus

Query  3     CCTGAACTCTGGGGTCTATAAGCACAATGTAATTTCCAATCGATCCCCAGTAAATCGGCC  62
             ||||| || |||||||| || |||||||||||||||||||| |||||||  | |||||||
Sbjct  3066  CCTGAGCTTTGGGGTCTGTATGCACAATGTAATTTCCAATCAATCCCCAACAGATCGGCC  3007

Query  63    ACCGACTGACTTACCTGGGAGGTGAAGGCAGGCCCGTTATCAGATCCCAATACCTGTGGC  122
             || | |||||| |||| ||||  |||||||||||| || |||| ||||||||||||  ||
Sbjct  3006  ACTGTCTGACTCACCTTGGAGACGAAGGCAGGCCCATTGTCAGTTCCCAATACCTGAAGC  2947

Query  123   ATTCCGAATCTCGGGAATATTT  144
             || ||||| || ||||| ||||
Sbjct  2946  ATGCCGAACCTGGGGAAGATTT  2925


 Score = 89.7 bits (98),  Expect = 5e-16
 Identities = 67/79 (85%), Gaps = 0/79 (0%)
 Strand=Plus/Minus

Query  1031  CTCGGTCTCAGTGGTCACCGCTGCCCCAGCCTTTCGCTGTCCTTCTTGCAAAAAGCTGCT  1090
             ||||||||| ||||||||||| || || ||||| |||||||| ||||| ||||  |||||
Sbjct  2886  CTCGGTCTCGGTGGTCACCGCAGCTCCCGCCTTACGCTGTCCCTCTTGTAAAAGACTGCT  2827

Query  1091  CCCATCGGTATACCAGGTG  1109
              ||||| || |||||||||
Sbjct  2826  TCCATCCGTGTACCAGGTG  2808


>NC_006934.1 Reticuloendotheliosis virus strain HA9901 from China, 
complete genome
Length=8295

 Score = 62.6 bits (68),  Expect = 6e-08
 Identities = 58/74 (78%), Gaps = 0/74 (0%)
 Strand=Plus/Minus

Query  177   GTTTCTCTCTTGGTTGGAAAGGCTTCCACCCAACCAGAGAAGGTGTCCACGAATACCAGG  236
             ||||||||||| | |||| | || || ||||| || ||||| ||||| || | ||| || 
Sbjct  5289  GTTTCTCTCTTTGCTGGATATGCCTCTACCCAGCCCGAGAATGTGTCTACCAGTACAAGC  5230

Query  237   AGGTACTTGTACCC  250
             ||||| || |||||
Sbjct  5229  AGGTATTTATACCC  5216


>AY842951.1 Reticuloendotheliosis virus strain HA9901 from China, 
complete genome
Length=8295

 Score = 62.6 bits (68),  Expect = 6e-08
 Identities = 58/74 (78%), Gaps = 0/74 (0%)
 Strand=Plus/Minus

Query  177   GTTTCTCTCTTGGTTGGAAAGGCTTCCACCCAACCAGAGAAGGTGTCCACGAATACCAGG  236
             ||||||||||| | |||| | || || ||||| || ||||| ||||| || | ||| || 
Sbjct  5289  GTTTCTCTCTTTGCTGGATATGCCTCTACCCAGCCCGAGAATGTGTCTACCAGTACAAGC  5230

Query  237   AGGTACTTGTACCC  250
             ||||| || |||||
Sbjct  5229  AGGTATTTATACCC  5216


>NC_005264.1 Psittacid herpesvirus 1, complete genome
Length=163025

 Score = 39.2 bits (42),  Expect = 0.72
 Identities = 24/26 (92%), Gaps = 0/26 (0%)
 Strand=Plus/Plus

Query  696    CGGGCCGCTTGGTCTGCTAGGCGGTT  721
              || ||||||||||||||||| |||||
Sbjct  71214  CGCGCCGCTTGGTCTGCTAGACGGTT  71239


>AY372243.1 Psittacid herpesvirus 1 isolate 97-0001, complete 
genome
Length=163025

 Score = 39.2 bits (42),  Expect = 0.72
 Identities = 24/26 (92%), Gaps = 0/26 (0%)
 Strand=Plus/Plus

Query  696    CGGGCCGCTTGGTCTGCTAGGCGGTT  721
              || ||||||||||||||||| |||||
Sbjct  71214  CGCGCCGCTTGGTCTGCTAGACGGTT  71239


>NC_005264.1 Psittacid herpesvirus 1, complete genome
Length=163025

 Score = 39.2 bits (42),  Expect = 0.72
 Identities = 24/26 (92%), Gaps = 0/26 (0%)
 Strand=Plus/Plus

Query  696    CGGGCCGCTTGGTCTGCTAGGCGGTT  721
              || ||||||||||||||||| |||||
Sbjct  71214  CGCGCCGCTTGGTCTGCTAGACGGTT  71239


>AY372243.1 Psittacid herpesvirus 1 isolate 97-0001, complete 
genome
Length=163025

 Score = 39.2 bits (42),  Expect = 0.72
 Identities = 24/26 (92%), Gaps = 0/26 (0%)
 Strand=Plus/Plus

Query  696    CGGGCCGCTTGGTCTGCTAGGCGGTT  721
              || ||||||||||||||||| |||||
Sbjct  71214  CGCGCCGCTTGGTCTGCTAGACGGTT  71239


>NC_031270.1 Tacheng Tick Virus 6 strain TCRP-2 ORF1 (ORF1), ORF2 
(ORF2), ORF3 (ORF3), and RNA-dependent RNA polymerase (L) 
genes, complete cds
Length=10787

 Score = 38.3 bits (41),  Expect = 2.5
 Identities = 22/23 (96%), Gaps = 0/23 (0%)
 Strand=Plus/Plus

Query  372   CAGGAATCTGCCACATATTGGAG  394
             |||| ||||||||||||||||||
Sbjct  3870  CAGGCATCTGCCACATATTGGAG  3892


>KM817641.1 Tacheng Tick Virus 6 strain TCRP-2 ORF1 (ORF1), ORF2 
(ORF2), ORF3 (ORF3), and RNA-dependent RNA polymerase (L) 
genes, complete cds
Length=10787

 Score = 38.3 bits (41),  Expect = 2.5
 Identities = 22/23 (96%), Gaps = 0/23 (0%)
 Strand=Plus/Plus

Query  372   CAGGAATCTGCCACATATTGGAG  394
             |||| ||||||||||||||||||
Sbjct  3870  CAGGCATCTGCCACATATTGGAG  3892


>NC_007654.1 Atlantic salmon swim bladder sarcoma virus, complete 
genome
Length=10305

 Score = 38.3 bits (41),  Expect = 2.5
 Identities = 40/53 (75%), Gaps = 0/53 (0%)
 Strand=Plus/Minus

Query  189   GTTGGAAAGGCTTCCACCCAACCAGAGAAGGTGTCCACGAATACCAGGAGGTA  241
             || ||||  ||||||||||| | ||||||  |||| || | ||| || | |||
Sbjct  6721  GTAGGAATTGCTTCCACCCATCTAGAGAATCTGTCTACCATTACTAGCAAGTA  6669


>DQ174103.1 Atlantic salmon swim bladder sarcoma virus from USA, 
complete genome
Length=10305

 Score = 38.3 bits (41),  Expect = 2.5
 Identities = 40/53 (75%), Gaps = 0/53 (0%)
 Strand=Plus/Minus

Query  189   GTTGGAAAGGCTTCCACCCAACCAGAGAAGGTGTCCACGAATACCAGGAGGTA  241
             || ||||  ||||||||||| | ||||||  |||| || | ||| || | |||
Sbjct  6721  GTAGGAATTGCTTCCACCCATCTAGAGAATCTGTCTACCATTACTAGCAAGTA  6669


>NC_047887.1 Pectobacterium phage DU_PP_V, complete genome
Length=106185

 Score = 37.4 bits (40),  Expect = 2.5
 Identities = 23/25 (92%), Gaps = 0/25 (0%)
 Strand=Plus/Plus

Query  417    TAGTAGGGGCTTTCTCCTCTGTCAA  441
              |||||||||||||| || |||||||
Sbjct  46671  TAGTAGGGGCTTTCGCCCCTGTCAA  46695


>MF979564.1 Pectobacterium phage DU_PP_V, complete genome
Length=106185

 Score = 37.4 bits (40),  Expect = 2.5
 Identities = 23/25 (92%), Gaps = 0/25 (0%)
 Strand=Plus/Plus

Query  417    TAGTAGGGGCTTTCTCCTCTGTCAA  441
              |||||||||||||| || |||||||
Sbjct  46671  TAGTAGGGGCTTTCGCCCCTGTCAA  46695


>NC_021858.1 Pandoravirus dulcis, complete genome
Length=1908524

 Score = 36.5 bits (39),  Expect = 8.7
 Identities = 21/22 (95%), Gaps = 0/22 (0%)
 Strand=Plus/Plus

Query  458      CTGGTAGCCGAGGTGGGTGAGC  479
                || |||||||||||||||||||
Sbjct  1696987  CTCGTAGCCGAGGTGGGTGAGC  1697008


>KC977570.1 Pandoravirus dulcis, complete genome
Length=1908524

 Score = 36.5 bits (39),  Expect = 8.7
 Identities = 21/22 (95%), Gaps = 0/22 (0%)
 Strand=Plus/Plus

Query  458      CTGGTAGCCGAGGTGGGTGAGC  479
                || |||||||||||||||||||
Sbjct  1696987  CTCGTAGCCGAGGTGGGTGAGC  1697008


>NC_001611.1 Variola virus, complete genome
Length=185578

 Score = 36.5 bits (39),  Expect = 8.7
 Identities = 21/22 (95%), Gaps = 0/22 (0%)
 Strand=Plus/Minus

Query  834     ATTTCTCTACCCTCTGAGGTTA  855
               ||||||||||||||||| ||||
Sbjct  179329  ATTTCTCTACCCTCTGAAGTTA  179308


>NC_004367.1 Callitrichine herpesvirus 3 strain CJ0149, complete 
genome
Length=149696

 Score = 36.5 bits (39),  Expect = 8.7
 Identities = 34/41 (83%), Gaps = 2/41 (5%)
 Strand=Plus/Plus

Query  1016    CCTTGCCCAGATTACCTCGGTCTCAG-TGGTCACCGCTGCC  1055
               |||| ||| ||  |||| |||||| | ||||||||||||||
Sbjct  109727  CCTT-CCCTGAACACCTAGGTCTCTGCTGGTCACCGCTGCC  109766


>L22579.1 Variola major virus (strain Bangladesh-1975) complete 
genome
Length=186103

 Score = 36.5 bits (39),  Expect = 8.7
 Identities = 21/22 (95%), Gaps = 0/22 (0%)
 Strand=Plus/Minus

Query  834     ATTTCTCTACCCTCTGAGGTTA  855
               ||||||||||||||||| ||||
Sbjct  179414  ATTTCTCTACCCTCTGAAGTTA  179393


>Y16780.1 variola minor virus complete genome
Length=186986

 Score = 36.5 bits (39),  Expect = 8.7
 Identities = 21/22 (95%), Gaps = 0/22 (0%)
 Strand=Plus/Minus

Query  834     ATTTCTCTACCCTCTGAGGTTA  855
               ||||||||||||||||| ||||
Sbjct  181058  ATTTCTCTACCCTCTGAAGTTA  181037


>X69198.1 Variola virus DNA complete genome
Length=185578

 Score = 36.5 bits (39),  Expect = 8.7
 Identities = 21/22 (95%), Gaps = 0/22 (0%)
 Strand=Plus/Minus

Query  834     ATTTCTCTACCCTCTGAGGTTA  855
               ||||||||||||||||| ||||
Sbjct  179329  ATTTCTCTACCCTCTGAAGTTA  179308


>AF319782.2 Callitrichine herpesvirus 3 strain CJ0149, complete 
genome
Length=149696

 Score = 36.5 bits (39),  Expect = 8.7
 Identities = 34/41 (83%), Gaps = 2/41 (5%)
 Strand=Plus/Plus

Query  1016    CCTTGCCCAGATTACCTCGGTCTCAG-TGGTCACCGCTGCC  1055
               |||| ||| ||  |||| |||||| | ||||||||||||||
Sbjct  109727  CCTT-CCCTGAACACCTAGGTCTCTGCTGGTCACCGCTGCC  109766


>NC_029067.1 Vibrio phage eugene 12A10 genomic sequence
Length=138234

 Score = 35.6 bits (38),  Expect = 8.7
 Identities = 19/19 (100%), Gaps = 0/19 (0%)
 Strand=Plus/Plus

Query  946    CTGCCATCTTCAAGGCTTG  964
              |||||||||||||||||||
Sbjct  34433  CTGCCATCTTCAAGGCTTG  34451


>NC_025412.1 Melbournevirus isolate 1, complete genome
Length=369360

 Score = 35.6 bits (38),  Expect = 8.7
 Identities = 19/19 (100%), Gaps = 0/19 (0%)
 Strand=Plus/Minus

Query  423     GGGCTTTCTCCTCTGTCAA  441
               |||||||||||||||||||
Sbjct  128135  GGGCTTTCTCCTCTGTCAA  128117


>HQ634195.1 Vibrio phage eugene 12A10 genomic sequence
Length=138234

 Score = 35.6 bits (38),  Expect = 8.7
 Identities = 19/19 (100%), Gaps = 0/19 (0%)
 Strand=Plus/Plus

Query  946    CTGCCATCTTCAAGGCTTG  964
              |||||||||||||||||||
Sbjct  34433  CTGCCATCTTCAAGGCTTG  34451


>KM275475.1 Melbournevirus isolate 1, complete genome
Length=369360

 Score = 35.6 bits (38),  Expect = 8.7
 Identities = 19/19 (100%), Gaps = 0/19 (0%)
 Strand=Plus/Minus

Query  423     GGGCTTTCTCCTCTGTCAA  441
               |||||||||||||||||||
Sbjct  128135  GGGCTTTCTCCTCTGTCAA  128117


Lambda      K        H
   0.634    0.408    0.912 

Gapped
Lambda      K        H
   0.625    0.410    0.780 

Effective search space used: 438428898754


Query= TRINITY_DN0_c0_g1_i1 len=1256 path=[1:0-64 3:65-223 4:224-299
5:300-1255]

Length=1256
                                                                      Score        E
Sequences producing significant alignments:                          (Bits)     Value

NC_002665.1 Bovine herpesvirus 4 long unique region, complete seq...  1150       0.0  
AF318573.1 Bovine herpesvirus 4 long unique region, complete sequ...  1150       0.0  
NC_028379.1 Elephant endotheliotropic herpesvirus 4 isolate North...  89.7       5e-16
KT832477.1 Elephant endotheliotropic herpesvirus 4 isolate North ...  89.7       5e-16
NC_020474.2 Elephantid herpesvirus 1, complete genome                 86.0       6e-15
KC462165.1 Elephantid herpesvirus 1 strain Raman, complete genome     86.0       6e-15
NC_048142.1 Acinetobacter phage AbKT21phiIII, complete genome         77.0       3e-12
MK278859.1 Acinetobacter phage AbKT21phiIII, complete genome          77.0       3e-12
NC_024696.1 Elephant endotheliotropic herpesvirus 5 strain Vijay,...  69.8       5e-10
KF921519.1 Elephant endotheliotropic herpesvirus 5 strain Vijay, ...  69.8       5e-10
NC_049459.1 Salmonella phage SW9, complete genome                     57.2       3e-06
MK972711.1 Salmonella phage SW9, complete genome                      57.2       3e-06
NC_030953.1 Shigella phage SHFML-11, complete genome                  48.2       0.002
KX130861.1 Shigella phage SHFML-11, complete genome                   48.2       0.002
MK227353.1 Corella adenovirus 1 isolate CorAdV1/Melbourne/2015, c...  40.1       0.81 
NC_048798.1 Klebsiella phage Marfa, complete genome                   39.2       0.81 
MN044033.1 Klebsiella phage Marfa, complete genome                    39.2       0.81 
NC_048802.1 Stenotrophomonas phage Moby, complete genome              37.4       2.8  
NC_048804.1 Stenotrophomonas phage Mendera, complete genome           37.4       2.8  
NC_048755.1 Stenotrophomonas phage YB07, complete genome              37.4       2.8  
MN095772.1 Stenotrophomonas phage Moby, complete genome               37.4       2.8  
MN098328.1 Stenotrophomonas phage Mendera, complete genome            37.4       2.8  
MK580972.1 Stenotrophomonas phage YB07, complete genome               37.4       2.8  
NC_033819.1 Crohivirus B clone Bat/CAM/CroV-P25/2013 polyprotein ...  36.5       9.9  
KX644937.1 Crohivirus B clone Bat/CAM/CroV-P25/2013 polyprotein g...  36.5       9.9  
NC_049932.1 Enterococcus phage vB_EfaP_Ef6.2, complete genome         35.6       9.9  
NC_048209.1 Zambian malbrouck virus 1 isolate SHFVagmMal_seqID_01...  35.6       9.9  
NC_048652.1 Bacillus phage vB_BsuM-Goe3, complete genome              35.6       9.9  
NC_041845.1 Flavobacterium phage FCV-1, complete genome               35.6       9.9  
NC_034266.1 Columbid alphaherpesvirus 1 strain HLJ, complete genome   35.6       9.9  
NC_028954.1 Rhodobacter phage RcRhea, complete genome                 35.6       9.9  
MK721188.1 Enterococcus phage vB_EfaP_Ef6.2, complete genome          35.6       9.9  
KT166441.1 Zambian malbrouck virus 1 isolate SHFVagmMal_seqID_01,...  35.6       9.9  
KY368640.1 Bacillus phage vB_BsuM-Goe3, complete genome               35.6       9.9  
KY979235.1 Flavobacterium phage FCV-1, complete genome                35.6       9.9  
KX589235.1 Columbid alphaherpesvirus 1 strain HLJ, complete genome    35.6       9.9  
KR935216.1 Rhodobacter phage RcRhea, complete genome                  35.6       9.9  
NC_048209.1 Zambian malbrouck virus 1 isolate SHFVagmMal_seqID_01...  35.6       9.9  
NC_034266.1 Columbid alphaherpesvirus 1 strain HLJ, complete genome   35.6       9.9  
NC_024450.1 Falconid herpesvirus 1 strain S-18, complete genome       35.6       9.9  
KT166441.1 Zambian malbrouck virus 1 isolate SHFVagmMal_seqID_01,...  35.6       9.9  
KX589235.1 Columbid alphaherpesvirus 1 strain HLJ, complete genome    35.6       9.9  
KJ668231.1 Falconid herpesvirus 1 strain S-18, complete genome        35.6       9.9  


>NC_002665.1 Bovine herpesvirus 4 long unique region, complete 
sequence
Length=108873

 Score = 1150 bits (1275),  Expect = 0.0
 Identities = 846/987 (86%), Gaps = 16/987 (2%)
 Strand=Plus/Plus

Query  66      GTGTATGCCCCTCAGAACATATATTGTGTCCACGTGGATGAGAAGTCCCCAGAAACTTTC  125
               ||||||||||||||||||||||| |||||||||||||||| |||||||||||| ||||||
Sbjct  107778  GTGTATGCCCCTCAGAACATATACTGTGTCCACGTGGATGTGAAGTCCCCAGAGACTTTC  107837

Query  126     AAAGAGGCAGTCAAGGCAATTATTTCATGCTTCCCAAATGTCTTCATAGCCAGTAAGTTG  185
               |||||||| |||||||| |||||||| |||||||| ||||||||||| ||||||||||||
Sbjct  107838  AAAGAGGCGGTCAAGGCCATTATTTCCTGCTTCCCCAATGTCTTCATGGCCAGTAAGTTG  107897

Query  186     GTTCGGGTGGTTTATGCCTCCTGGTTTCGGGTGCAGGCTGACCTGAACTGTATGGAAGAC  245
               || | ||||||||||||||||||||   | ||||| ||||||||||||||||||||||||
Sbjct  107898  GTCCCGGTGGTTTATGCCTCCTGGTCCAGAGTGCAAGCTGACCTGAACTGTATGGAAGAC  107957

Query  246     TTGCTCCAGAGCTCAGTGCCATGGAAATACTTCCTGAATACATGTGGAACAGACTTTCCT  305
               |||||||||||||||||||||||||| ||||| ||||||||||| || |||||||| || 
Sbjct  107958  TTGCTCCAGAGCTCAGTGCCATGGAAGTACTTACTGAATACATGCGGGACAGACTTCCCC  108017

Query  306     ATGAAGACCAATGCCGAGATGGTTCTGGCCCTCAAGATGTTGAATGGGAAGAACAGTATG  365
               || |||||||||||||||||||| |||||||||||||||||||| || ||||||||||||
Sbjct  108018  ATAAAGACCAATGCCGAGATGGTCCTGGCCCTCAAGATGTTGAAGGGTAAGAACAGTATG  108077

Query  366     GAGTCAGAGATACCTAGTGAGTACAAAAAATCTCGCTGGAAATACCACTATGAGGTGACA  425
               ||||| ||| |||||  ||||| |||||||  |||||||||||||| |||||||||||||
Sbjct  108078  GAGTCTGAGGTACCTTCTGAGTCCAAAAAAAATCGCTGGAAATACCGCTATGAGGTGACA  108137

Query  426     AACACAATATCCCAAACCAGCAAGATAAAGGACCCTCCCCCTTATAATTTACCTATCTTC  485
                ||||| | | ||  ||||||||||| ||||||||||||||| |||||||||| || |||
Sbjct  108138  GACACACTGTACCCTACCAGCAAGATGAAGGACCCTCCCCCTGATAATTTACCCATGTTC  108197

Query  486     ACGGGGAATGCCTATATTGTGGCTTCTCGAGGCTTTGTCCAACAAGTCTTAGAGAACCCC  545
               || |||||||||||| ||||||| ||||||| |||||||||||| |||||||| ||||| 
Sbjct  108198  ACAGGGAATGCCTATTTTGTGGCCTCTCGAGCCTTTGTCCAACATGTCTTAGACAACCCT  108257

Query  546     AAATCACAACAACTGATCGAATGGGTAAAAGACACCTACAGCCCCGATGAACACCTCTGG  605
               ||||| |||  |||| | |||||||| ||||||||||| |||||||| ||||||||||||
Sbjct  108258  AAATCCCAAAGACTGGTTGAATGGGTCAAAGACACCTATAGCCCCGACGAACACCTCTGG  108317

Query  606     GCCACCCTTCAGCGTGCACCATGGATGCCTGGCTCTGTTCCCTACCACCCCAAGTTTCAC  665
               ||||||||||||||||| || ||||||||||||||||||||   ||||||||||| ||||
Sbjct  108318  GCCACCCTTCAGCGTGCTCCGTGGATGCCTGGCTCTGTTCCTAGCCACCCCAAGTATCAC  108377

Query  666     ACTTCAGACATGGCTGCCATTGCCAGGCTGGTCAAGTGGCAGTACCATGAAGGAGACATC  725
               |  ||||||||| ||||||| |||||||| ||||||||||||||||| || |||||  ||
Sbjct  108378  ATCTCAGACATGACTGCCATCGCCAGGCTCGTCAAGTGGCAGTACCACGAGGGAGATGTC  108437

Query  726     AGTAAGGGGGCACCTTATGGACCTTGCTCTGGAACCCACCAGCGGGGTATCTGCATTTAT  785
               || | |||||| ||||||| ||| |||||||||| ||| | | |||  ||||||||||| 
Sbjct  108438  AGCATGGGGGCGCCTTATGCACCCTGCTCTGGAATCCATCGGAGGGCCATCTGCATTTAC  108497

Query  786     GGGGCTGGGGACCTGCACTGGATTCTTCGTAACCCTCACCTGTTGGCCAACAAGTTTGAC  845
               ||||| ||||||||| |||||||||| |  |||| |||||| ||||| ||||||||||||
Sbjct  108498  GGGGCCGGGGACCTGTACTGGATTCTCCAGAACCATCACCTCTTGGCAAACAAGTTTGAC  108557

Query  846     CCCAAAGTGGATGATAATGTCCTTCAGTGCTTAGAAGAGTACTTACGTTATAAGGCCATC  905
               || |  ||||||||||| ||||| |||||||||||||||||| ||||| |||||||||||
Sbjct  108558  CCGAGGGTGGATGATAACGTCCTGCAGTGCTTAGAAGAGTACCTACGTCATAAGGCCATC  108617

Query  906     TATGGGACTGAACTCTGAGATACATTACGAGAGAGTGCCCTGTGCAGCAGGAGCATGTGC  965
               |||||||||||||| ||||                ||| |||||   |||| |  |||||
Sbjct  108618  TATGGGACTGAACTTTGAG---------------CTGCACTGTGGGCCAGG-GACTGTGC  108661

Query  966     AAACATGCCCAGACTGTCCTGCGACAGTGAGGGGTGGGAGACTAGGGCTCTGGAATCCAT  1025
                |||||||||||   || |||  || ||| |||||||| ||| |||||| ||||||||||
Sbjct  108662  CAACATGCCCAGGGCGTACTGGTACTGTGTGGGGTGGGGGACGAGGGCTGTGGAATCCAT  108721

Query  1026    GGCATCCGCCAGGGCAGGAGGTCTGCT  1052
               ||||||| ||||||   |||| |||||
Sbjct  108722  GGCATCCCCCAGGGTCAGAGGGCTGCT  108748


>AF318573.1 Bovine herpesvirus 4 long unique region, complete 
sequence
Length=108873

 Score = 1150 bits (1275),  Expect = 0.0
 Identities = 846/987 (86%), Gaps = 16/987 (2%)
 Strand=Plus/Plus

Query  66      GTGTATGCCCCTCAGAACATATATTGTGTCCACGTGGATGAGAAGTCCCCAGAAACTTTC  125
               ||||||||||||||||||||||| |||||||||||||||| |||||||||||| ||||||
Sbjct  107778  GTGTATGCCCCTCAGAACATATACTGTGTCCACGTGGATGTGAAGTCCCCAGAGACTTTC  107837

Query  126     AAAGAGGCAGTCAAGGCAATTATTTCATGCTTCCCAAATGTCTTCATAGCCAGTAAGTTG  185
               |||||||| |||||||| |||||||| |||||||| ||||||||||| ||||||||||||
Sbjct  107838  AAAGAGGCGGTCAAGGCCATTATTTCCTGCTTCCCCAATGTCTTCATGGCCAGTAAGTTG  107897

Query  186     GTTCGGGTGGTTTATGCCTCCTGGTTTCGGGTGCAGGCTGACCTGAACTGTATGGAAGAC  245
               || | ||||||||||||||||||||   | ||||| ||||||||||||||||||||||||
Sbjct  107898  GTCCCGGTGGTTTATGCCTCCTGGTCCAGAGTGCAAGCTGACCTGAACTGTATGGAAGAC  107957

Query  246     TTGCTCCAGAGCTCAGTGCCATGGAAATACTTCCTGAATACATGTGGAACAGACTTTCCT  305
               |||||||||||||||||||||||||| ||||| ||||||||||| || |||||||| || 
Sbjct  107958  TTGCTCCAGAGCTCAGTGCCATGGAAGTACTTACTGAATACATGCGGGACAGACTTCCCC  108017

Query  306     ATGAAGACCAATGCCGAGATGGTTCTGGCCCTCAAGATGTTGAATGGGAAGAACAGTATG  365
               || |||||||||||||||||||| |||||||||||||||||||| || ||||||||||||
Sbjct  108018  ATAAAGACCAATGCCGAGATGGTCCTGGCCCTCAAGATGTTGAAGGGTAAGAACAGTATG  108077

Query  366     GAGTCAGAGATACCTAGTGAGTACAAAAAATCTCGCTGGAAATACCACTATGAGGTGACA  425
               ||||| ||| |||||  ||||| |||||||  |||||||||||||| |||||||||||||
Sbjct  108078  GAGTCTGAGGTACCTTCTGAGTCCAAAAAAAATCGCTGGAAATACCGCTATGAGGTGACA  108137

Query  426     AACACAATATCCCAAACCAGCAAGATAAAGGACCCTCCCCCTTATAATTTACCTATCTTC  485
                ||||| | | ||  ||||||||||| ||||||||||||||| |||||||||| || |||
Sbjct  108138  GACACACTGTACCCTACCAGCAAGATGAAGGACCCTCCCCCTGATAATTTACCCATGTTC  108197

Query  486     ACGGGGAATGCCTATATTGTGGCTTCTCGAGGCTTTGTCCAACAAGTCTTAGAGAACCCC  545
               || |||||||||||| ||||||| ||||||| |||||||||||| |||||||| ||||| 
Sbjct  108198  ACAGGGAATGCCTATTTTGTGGCCTCTCGAGCCTTTGTCCAACATGTCTTAGACAACCCT  108257

Query  546     AAATCACAACAACTGATCGAATGGGTAAAAGACACCTACAGCCCCGATGAACACCTCTGG  605
               ||||| |||  |||| | |||||||| ||||||||||| |||||||| ||||||||||||
Sbjct  108258  AAATCCCAAAGACTGGTTGAATGGGTCAAAGACACCTATAGCCCCGACGAACACCTCTGG  108317

Query  606     GCCACCCTTCAGCGTGCACCATGGATGCCTGGCTCTGTTCCCTACCACCCCAAGTTTCAC  665
               ||||||||||||||||| || ||||||||||||||||||||   ||||||||||| ||||
Sbjct  108318  GCCACCCTTCAGCGTGCTCCGTGGATGCCTGGCTCTGTTCCTAGCCACCCCAAGTATCAC  108377

Query  666     ACTTCAGACATGGCTGCCATTGCCAGGCTGGTCAAGTGGCAGTACCATGAAGGAGACATC  725
               |  ||||||||| ||||||| |||||||| ||||||||||||||||| || |||||  ||
Sbjct  108378  ATCTCAGACATGACTGCCATCGCCAGGCTCGTCAAGTGGCAGTACCACGAGGGAGATGTC  108437

Query  726     AGTAAGGGGGCACCTTATGGACCTTGCTCTGGAACCCACCAGCGGGGTATCTGCATTTAT  785
               || | |||||| ||||||| ||| |||||||||| ||| | | |||  ||||||||||| 
Sbjct  108438  AGCATGGGGGCGCCTTATGCACCCTGCTCTGGAATCCATCGGAGGGCCATCTGCATTTAC  108497

Query  786     GGGGCTGGGGACCTGCACTGGATTCTTCGTAACCCTCACCTGTTGGCCAACAAGTTTGAC  845
               ||||| ||||||||| |||||||||| |  |||| |||||| ||||| ||||||||||||
Sbjct  108498  GGGGCCGGGGACCTGTACTGGATTCTCCAGAACCATCACCTCTTGGCAAACAAGTTTGAC  108557

Query  846     CCCAAAGTGGATGATAATGTCCTTCAGTGCTTAGAAGAGTACTTACGTTATAAGGCCATC  905
               || |  ||||||||||| ||||| |||||||||||||||||| ||||| |||||||||||
Sbjct  108558  CCGAGGGTGGATGATAACGTCCTGCAGTGCTTAGAAGAGTACCTACGTCATAAGGCCATC  108617

Query  906     TATGGGACTGAACTCTGAGATACATTACGAGAGAGTGCCCTGTGCAGCAGGAGCATGTGC  965
               |||||||||||||| ||||                ||| |||||   |||| |  |||||
Sbjct  108618  TATGGGACTGAACTTTGAG---------------CTGCACTGTGGGCCAGG-GACTGTGC  108661

Query  966     AAACATGCCCAGACTGTCCTGCGACAGTGAGGGGTGGGAGACTAGGGCTCTGGAATCCAT  1025
                |||||||||||   || |||  || ||| |||||||| ||| |||||| ||||||||||
Sbjct  108662  CAACATGCCCAGGGCGTACTGGTACTGTGTGGGGTGGGGGACGAGGGCTGTGGAATCCAT  108721

Query  1026    GGCATCCGCCAGGGCAGGAGGTCTGCT  1052
               ||||||| ||||||   |||| |||||
Sbjct  108722  GGCATCCCCCAGGGTCAGAGGGCTGCT  108748


>NC_028379.1 Elephant endotheliotropic herpesvirus 4 isolate North 
American NAP69, complete genome
Length=205896

 Score = 89.7 bits (98),  Expect = 5e-16
 Identities = 184/272 (68%), Gaps = 4/272 (1%)
 Strand=Plus/Plus

Query  576    GACACCTACAGCCCCGATGAACACCTCTGGGCCACCCTTCAGCG--TGCACCATGGATGC  633
              ||||| ||||||||||| || ||||| ||||||||| | ||| |  || ||   ||| ||
Sbjct  14277  GACACGTACAGCCCCGACGAGCACCTGTGGGCCACCGTGCAGAGAATGTAC--GGGACGC  14334

Query  634    CTGGCTCTGTTCCCTACCACCCCAAGTTTCACACTTCAGACATGGCTGCCATTGCCAGGC  693
              | ||     | |||   |||  |||||   |||| || ||||||   ||||  | |||| 
Sbjct  14335  CCGGGGGGATCCCCGTTCACGTCAAGTACGACACCTCGGACATGTGGGCCAAGGTCAGGT  14394

Query  694    TGGTCAAGTGGCAGTACCATGAAGGAGACATCAGTAAGGGGGCACCTTATGGACCTTGCT  753
              | ||||||||||| ||| | || || || ||||  || ||||| |  ||    |||||| 
Sbjct  14395  TCGTCAAGTGGCACTACTACGAGGGGGATATCAAGAAAGGGGCCCTGTACCCGCCTTGCG  14454

Query  754    CTGGAACCCACCAGCGGGGTATCTGCATTTATGGGGCTGGGGACCTGCACTGGATTCTTC  813
                || | ||||   |  |  |||||||| |  ||| | || ||| || | ||| |     
Sbjct  14455  ACGGCATCCACGTCCACGCCATCTGCATCTTCGGGTCCGGCGACGTGAAGTGGCTGAAGA  14514

Query  814    GTAACCCTCACCTGTTGGCCAACAAGTTTGAC  845
              |   ||| |||||||| ||||||||||| |||
Sbjct  14515  GCGTCCCGCACCTGTTCGCCAACAAGTTCGAC  14546


 Score = 37.4 bits (40),  Expect = 2.8
 Identities = 29/35 (83%), Gaps = 0/35 (0%)
 Strand=Plus/Plus

Query  69     TATGCCCCTCAGAACATATATTGTGTCCACGTGGA  103
              || ||||| |||||| | || || |||||||||||
Sbjct  13764  TACGCCCCGCAGAACCTCTACTGCGTCCACGTGGA  13798


>KT832477.1 Elephant endotheliotropic herpesvirus 4 isolate North 
American NAP69, complete genome
Length=205896

 Score = 89.7 bits (98),  Expect = 5e-16
 Identities = 184/272 (68%), Gaps = 4/272 (1%)
 Strand=Plus/Plus

Query  576    GACACCTACAGCCCCGATGAACACCTCTGGGCCACCCTTCAGCG--TGCACCATGGATGC  633
              ||||| ||||||||||| || ||||| ||||||||| | ||| |  || ||   ||| ||
Sbjct  14277  GACACGTACAGCCCCGACGAGCACCTGTGGGCCACCGTGCAGAGAATGTAC--GGGACGC  14334

Query  634    CTGGCTCTGTTCCCTACCACCCCAAGTTTCACACTTCAGACATGGCTGCCATTGCCAGGC  693
              | ||     | |||   |||  |||||   |||| || ||||||   ||||  | |||| 
Sbjct  14335  CCGGGGGGATCCCCGTTCACGTCAAGTACGACACCTCGGACATGTGGGCCAAGGTCAGGT  14394

Query  694    TGGTCAAGTGGCAGTACCATGAAGGAGACATCAGTAAGGGGGCACCTTATGGACCTTGCT  753
              | ||||||||||| ||| | || || || ||||  || ||||| |  ||    |||||| 
Sbjct  14395  TCGTCAAGTGGCACTACTACGAGGGGGATATCAAGAAAGGGGCCCTGTACCCGCCTTGCG  14454

Query  754    CTGGAACCCACCAGCGGGGTATCTGCATTTATGGGGCTGGGGACCTGCACTGGATTCTTC  813
                || | ||||   |  |  |||||||| |  ||| | || ||| || | ||| |     
Sbjct  14455  ACGGCATCCACGTCCACGCCATCTGCATCTTCGGGTCCGGCGACGTGAAGTGGCTGAAGA  14514

Query  814    GTAACCCTCACCTGTTGGCCAACAAGTTTGAC  845
              |   ||| |||||||| ||||||||||| |||
Sbjct  14515  GCGTCCCGCACCTGTTCGCCAACAAGTTCGAC  14546


 Score = 37.4 bits (40),  Expect = 2.8
 Identities = 29/35 (83%), Gaps = 0/35 (0%)
 Strand=Plus/Plus

Query  69     TATGCCCCTCAGAACATATATTGTGTCCACGTGGA  103
              || ||||| |||||| | || || |||||||||||
Sbjct  13764  TACGCCCCGCAGAACCTCTACTGCGTCCACGTGGA  13798


>NC_020474.2 Elephantid herpesvirus 1, complete genome
Length=180421

 Score = 86.0 bits (94),  Expect = 6e-15
 Identities = 116/162 (72%), Gaps = 0/162 (0%)
 Strand=Plus/Minus

Query  561     ATCGAATGGGTAAAAGACACCTACAGCCCCGATGAACACCTCTGGGCCACCCTTCAGCGT  620
               || ||||||   || ||||| ||||||||||| |||||||| ||||||||||| ||||||
Sbjct  160384  ATGGAATGGTCTAAGGACACGTACAGCCCCGACGAACACCTGTGGGCCACCCTACAGCGT  160325

Query  621     GCACCATGGATGCCTGGCTCTGTTCCCTACCACCCCAAGTTTCACACTTCAGACATGGCT  680
                  ||  |  | || ||  | ||||||        ||| |   |||| || ||||||   
Sbjct  160324  ATGCCCGGCGTTCCCGGTGCCGTTCCCCTGATGTACAAATACGACACCTCCGACATGCAG  160265

Query  681     GCCATTGCCAGGCTGGTCAAGTGGCAGTACCATGAAGGAGAC  722
               || || |||||| | || |||||||||||| | ||||| |||
Sbjct  160264  GCGATAGCCAGGTTTGTGAAGTGGCAGTACTACGAAGGTGAC  160223


>KC462165.1 Elephantid herpesvirus 1 strain Raman, complete genome
Length=180421

 Score = 86.0 bits (94),  Expect = 6e-15
 Identities = 116/162 (72%), Gaps = 0/162 (0%)
 Strand=Plus/Minus

Query  561     ATCGAATGGGTAAAAGACACCTACAGCCCCGATGAACACCTCTGGGCCACCCTTCAGCGT  620
               || ||||||   || ||||| ||||||||||| |||||||| ||||||||||| ||||||
Sbjct  160384  ATGGAATGGTCTAAGGACACGTACAGCCCCGACGAACACCTGTGGGCCACCCTACAGCGT  160325

Query  621     GCACCATGGATGCCTGGCTCTGTTCCCTACCACCCCAAGTTTCACACTTCAGACATGGCT  680
                  ||  |  | || ||  | ||||||        ||| |   |||| || ||||||   
Sbjct  160324  ATGCCCGGCGTTCCCGGTGCCGTTCCCCTGATGTACAAATACGACACCTCCGACATGCAG  160265

Query  681     GCCATTGCCAGGCTGGTCAAGTGGCAGTACCATGAAGGAGAC  722
               || || |||||| | || |||||||||||| | ||||| |||
Sbjct  160264  GCGATAGCCAGGTTTGTGAAGTGGCAGTACTACGAAGGTGAC  160223


>NC_048142.1 Acinetobacter phage AbKT21phiIII, complete genome
Length=40898

 Score = 77.0 bits (84),  Expect = 3e-12
 Identities = 54/61 (89%), Gaps = 2/61 (3%)
 Strand=Plus/Minus

Query  1      GCAGAAGACGGCATACGAGATCAACCGGAGGGTCTCGTGGGCTCGGAGATGTGTATAAGA  60
              ||||||||||||||||||||| |  |   | |||||||||||||||||||||||||||||
Sbjct  40885  GCAGAAGACGGCATACGAGATTA--CTACGCGTCTCGTGGGCTCGGAGATGTGTATAAGA  40828

Query  61     G  61
              |
Sbjct  40827  G  40827


>MK278859.1 Acinetobacter phage AbKT21phiIII, complete genome
Length=40898

 Score = 77.0 bits (84),  Expect = 3e-12
 Identities = 54/61 (89%), Gaps = 2/61 (3%)
 Strand=Plus/Minus

Query  1      GCAGAAGACGGCATACGAGATCAACCGGAGGGTCTCGTGGGCTCGGAGATGTGTATAAGA  60
              ||||||||||||||||||||| |  |   | |||||||||||||||||||||||||||||
Sbjct  40885  GCAGAAGACGGCATACGAGATTA--CTACGCGTCTCGTGGGCTCGGAGATGTGTATAAGA  40828

Query  61     G  61
              |
Sbjct  40827  G  40827


>NC_024696.1 Elephant endotheliotropic herpesvirus 5 strain Vijay, 
complete genome
Length=180800

 Score = 69.8 bits (76),  Expect = 5e-10
 Identities = 177/264 (67%), Gaps = 8/264 (3%)
 Strand=Plus/Minus

Query  69      TATGCCCCTCAGAACATATATTGTGTCCACGTGGATGAGAAGTC--CCCAGAAACTTTCA  126
               || |||||||||||  |||| || || ||||| |||  |||  |   || |  |  ||| 
Sbjct  162902  TACGCCCCTCAGAATCTATACTGCGTACACGTAGATAGGAAAGCGGACCCG--ATGTTCT  162845

Query  127     AAGAGGCAGTCAAGGCAATTATTTCATGCTTCCCAAATGTCTTCATAGCCAGTAAGTTGG  186
                |  ||| || | ||  ||  |||| || |||   ||||||||  | |||| || |||||
Sbjct  162844  CACTGGCCGTGATGGGGATAGTTTCGTGTTTCGACAATGTCTTTGTCGCCACTAGGTTGG  162785

Query  187     TTCGGGTGGTTTATGCCTCCTGGTTTCGGGTGCAGGCTGACCTGAACTGTATGGAAGACT  246
                  | || || || || || |||  ||| || ||||| || ||||||||| |  | ||  
Sbjct  162784  AGAGCGTCGTGTACGCGTCGTGGAGTCGCGTCCAGGCCGATCTGAACTGTCTACAGGATC  162725

Query  247     TGCTCCAGAGCTCAGTGCCA--TGGAAATACTTCCTGAATACATGTGGAACAGACTTTCC  304
               || | | || ||||| |  |  ||||||||  |  | |||   || || || ||||||||
Sbjct  162724  TG-TACGGA-CTCAGCGTTAAGTGGAAATATGTTATTAATCTCTGCGGCACCGACTTTCC  162667

Query  305     TATGAAGACCAATGCCGAGATGGT  328
                 | |||||||||   ||||||||
Sbjct  162666  CCTTAAGACCAATCTAGAGATGGT  162643


>KF921519.1 Elephant endotheliotropic herpesvirus 5 strain Vijay, 
complete genome
Length=180800

 Score = 69.8 bits (76),  Expect = 5e-10
 Identities = 177/264 (67%), Gaps = 8/264 (3%)
 Strand=Plus/Minus

Query  69      TATGCCCCTCAGAACATATATTGTGTCCACGTGGATGAGAAGTC--CCCAGAAACTTTCA  126
               || |||||||||||  |||| || || ||||| |||  |||  |   || |  |  ||| 
Sbjct  162902  TACGCCCCTCAGAATCTATACTGCGTACACGTAGATAGGAAAGCGGACCCG--ATGTTCT  162845

Query  127     AAGAGGCAGTCAAGGCAATTATTTCATGCTTCCCAAATGTCTTCATAGCCAGTAAGTTGG  186
                |  ||| || | ||  ||  |||| || |||   ||||||||  | |||| || |||||
Sbjct  162844  CACTGGCCGTGATGGGGATAGTTTCGTGTTTCGACAATGTCTTTGTCGCCACTAGGTTGG  162785

Query  187     TTCGGGTGGTTTATGCCTCCTGGTTTCGGGTGCAGGCTGACCTGAACTGTATGGAAGACT  246
                  | || || || || || |||  ||| || ||||| || ||||||||| |  | ||  
Sbjct  162784  AGAGCGTCGTGTACGCGTCGTGGAGTCGCGTCCAGGCCGATCTGAACTGTCTACAGGATC  162725

Query  247     TGCTCCAGAGCTCAGTGCCA--TGGAAATACTTCCTGAATACATGTGGAACAGACTTTCC  304
               || | | || ||||| |  |  ||||||||  |  | |||   || || || ||||||||
Sbjct  162724  TG-TACGGA-CTCAGCGTTAAGTGGAAATATGTTATTAATCTCTGCGGCACCGACTTTCC  162667

Query  305     TATGAAGACCAATGCCGAGATGGT  328
                 | |||||||||   ||||||||
Sbjct  162666  CCTTAAGACCAATCTAGAGATGGT  162643


>NC_049459.1 Salmonella phage SW9, complete genome
Length=31123

 Score = 57.2 bits (62),  Expect = 3e-06
 Identities = 31/31 (100%), Gaps = 0/31 (0%)
 Strand=Plus/Plus

Query  36  CGTGGGCTCGGAGATGTGTATAAGAGACAGG  66
           |||||||||||||||||||||||||||||||
Sbjct  1   CGTGGGCTCGGAGATGTGTATAAGAGACAGG  31


>MK972711.1 Salmonella phage SW9, complete genome
Length=31123

 Score = 57.2 bits (62),  Expect = 3e-06
 Identities = 31/31 (100%), Gaps = 0/31 (0%)
 Strand=Plus/Plus

Query  36  CGTGGGCTCGGAGATGTGTATAAGAGACAGG  66
           |||||||||||||||||||||||||||||||
Sbjct  1   CGTGGGCTCGGAGATGTGTATAAGAGACAGG  31


>NC_030953.1 Shigella phage SHFML-11, complete genome
Length=170650

 Score = 48.2 bits (52),  Expect = 0.002
 Identities = 50/65 (77%), Gaps = 2/65 (3%)
 Strand=Plus/Plus

Query  1   GCAGAAGACGGCATACGAGATCAACCGGAGGGTCTCGTGGGCTCGGAGATGTGTATAAGA  60
           ||| ||||||||||||||  |   ||      ||| |||||||||||||||| || ||||
Sbjct  19  GCAAAAGACGGCATACGATTTTTCCCCCTT--TCTGGTGGGCTCGGAGATGTTTAAAAGA  76

Query  61  GACAG  65
           |||||
Sbjct  77  GACAG  81


>KX130861.1 Shigella phage SHFML-11, complete genome
Length=170650

 Score = 48.2 bits (52),  Expect = 0.002
 Identities = 50/65 (77%), Gaps = 2/65 (3%)
 Strand=Plus/Plus

Query  1   GCAGAAGACGGCATACGAGATCAACCGGAGGGTCTCGTGGGCTCGGAGATGTGTATAAGA  60
           ||| ||||||||||||||  |   ||      ||| |||||||||||||||| || ||||
Sbjct  19  GCAAAAGACGGCATACGATTTTTCCCCCTT--TCTGGTGGGCTCGGAGATGTTTAAAAGA  76

Query  61  GACAG  65
           |||||
Sbjct  77  GACAG  81


>MK227353.1 Corella adenovirus 1 isolate CorAdV1/Melbourne/2015, 
complete genome
Length=27209

 Score = 40.1 bits (43),  Expect = 0.81
 Identities = 26/29 (90%), Gaps = 0/29 (0%)
 Strand=Plus/Minus

Query  38     TGGGCTCGGAGATGTGTATAAGAGACAGG  66
              ||||| |||||||||||| |||| |||||
Sbjct  27131  TGGGCGCGGAGATGTGTAGAAGATACAGG  27103


>NC_048798.1 Klebsiella phage Marfa, complete genome
Length=168532

 Score = 39.2 bits (42),  Expect = 0.81
 Identities = 21/21 (100%), Gaps = 0/21 (0%)
 Strand=Plus/Minus

Query  1      GCAGAAGACGGCATACGAGAT  21
              |||||||||||||||||||||
Sbjct  99182  GCAGAAGACGGCATACGAGAT  99162


>MN044033.1 Klebsiella phage Marfa, complete genome
Length=168532

 Score = 39.2 bits (42),  Expect = 0.81
 Identities = 21/21 (100%), Gaps = 0/21 (0%)
 Strand=Plus/Minus

Query  1      GCAGAAGACGGCATACGAGAT  21
              |||||||||||||||||||||
Sbjct  99182  GCAGAAGACGGCATACGAGAT  99162


>NC_048802.1 Stenotrophomonas phage Moby, complete genome
Length=159365

 Score = 37.4 bits (40),  Expect = 2.8
 Identities = 20/20 (100%), Gaps = 0/20 (0%)
 Strand=Plus/Plus

Query  831    GCCAACAAGTTTGACCCCAA  850
              ||||||||||||||||||||
Sbjct  16603  GCCAACAAGTTTGACCCCAA  16622


>NC_048804.1 Stenotrophomonas phage Mendera, complete genome
Length=159961

 Score = 37.4 bits (40),  Expect = 2.8
 Identities = 20/20 (100%), Gaps = 0/20 (0%)
 Strand=Plus/Plus

Query  831    GCCAACAAGTTTGACCCCAA  850
              ||||||||||||||||||||
Sbjct  16351  GCCAACAAGTTTGACCCCAA  16370


>NC_048755.1 Stenotrophomonas phage YB07, complete genome
Length=159862

 Score = 37.4 bits (40),  Expect = 2.8
 Identities = 20/20 (100%), Gaps = 0/20 (0%)
 Strand=Plus/Plus

Query  831    GCCAACAAGTTTGACCCCAA  850
              ||||||||||||||||||||
Sbjct  26506  GCCAACAAGTTTGACCCCAA  26525


>MN095772.1 Stenotrophomonas phage Moby, complete genome
Length=159365

 Score = 37.4 bits (40),  Expect = 2.8
 Identities = 20/20 (100%), Gaps = 0/20 (0%)
 Strand=Plus/Plus

Query  831    GCCAACAAGTTTGACCCCAA  850
              ||||||||||||||||||||
Sbjct  16603  GCCAACAAGTTTGACCCCAA  16622


>MN098328.1 Stenotrophomonas phage Mendera, complete genome
Length=159961

 Score = 37.4 bits (40),  Expect = 2.8
 Identities = 20/20 (100%), Gaps = 0/20 (0%)
 Strand=Plus/Plus

Query  831    GCCAACAAGTTTGACCCCAA  850
              ||||||||||||||||||||
Sbjct  16351  GCCAACAAGTTTGACCCCAA  16370


>MK580972.1 Stenotrophomonas phage YB07, complete genome
Length=159862

 Score = 37.4 bits (40),  Expect = 2.8
 Identities = 20/20 (100%), Gaps = 0/20 (0%)
 Strand=Plus/Plus

Query  831    GCCAACAAGTTTGACCCCAA  850
              ||||||||||||||||||||
Sbjct  26506  GCCAACAAGTTTGACCCCAA  26525


>NC_033819.1 Crohivirus B clone Bat/CAM/CroV-P25/2013 polyprotein 
gene, complete cds
Length=7085

 Score = 36.5 bits (39),  Expect = 9.9
 Identities = 21/22 (95%), Gaps = 0/22 (0%)
 Strand=Plus/Plus

Query  53  GTATAAGAGACAGGTGTATGCC  74
           ||||||||||||||||| ||||
Sbjct  1   GTATAAGAGACAGGTGTTTGCC  22


>KX644937.1 Crohivirus B clone Bat/CAM/CroV-P25/2013 polyprotein 
gene, complete cds
Length=7085

 Score = 36.5 bits (39),  Expect = 9.9
 Identities = 21/22 (95%), Gaps = 0/22 (0%)
 Strand=Plus/Plus

Query  53  GTATAAGAGACAGGTGTATGCC  74
           ||||||||||||||||| ||||
Sbjct  1   GTATAAGAGACAGGTGTTTGCC  22


>NC_049932.1 Enterococcus phage vB_EfaP_Ef6.2, complete genome
Length=17966

 Score = 35.6 bits (38),  Expect = 9.9
 Identities = 22/24 (92%), Gaps = 0/24 (0%)
 Strand=Plus/Plus

Query  34  CTCGTGGGCTCGGAGATGTGTATA  57
           |||||||||||||| |||| ||||
Sbjct  1   CTCGTGGGCTCGGATATGTTTATA  24


>NC_048209.1 Zambian malbrouck virus 1 isolate SHFVagmMal_seqID_01, 
partial genome
Length=15307

 Score = 35.6 bits (38),  Expect = 9.9
 Identities = 19/19 (100%), Gaps = 0/19 (0%)
 Strand=Plus/Minus

Query  47   AGATGTGTATAAGAGACAG  65
            |||||||||||||||||||
Sbjct  232  AGATGTGTATAAGAGACAG  214


>NC_048652.1 Bacillus phage vB_BsuM-Goe3, complete genome
Length=156430

 Score = 35.6 bits (38),  Expect = 9.9
 Identities = 22/24 (92%), Gaps = 0/24 (0%)
 Strand=Plus/Plus

Query  1146   GTCTTTCTCACAGAGTGAGAATAA  1169
              ||||||||||  ||||||||||||
Sbjct  60167  GTCTTTCTCAGTGAGTGAGAATAA  60190


>NC_041845.1 Flavobacterium phage FCV-1, complete genome
Length=46450

 Score = 35.6 bits (38),  Expect = 9.9
 Identities = 19/19 (100%), Gaps = 0/19 (0%)
 Strand=Plus/Minus

Query  47     AGATGTGTATAAGAGACAG  65
              |||||||||||||||||||
Sbjct  46443  AGATGTGTATAAGAGACAG  46425


>NC_034266.1 Columbid alphaherpesvirus 1 strain HLJ, complete 
genome
Length=204237

 Score = 35.6 bits (38),  Expect = 9.9
 Identities = 22/24 (92%), Gaps = 0/24 (0%)
 Strand=Plus/Minus

Query  687    GCCAGGCTGGTCAAGTGGCAGTAC  710
              |||| ||||| |||||||||||||
Sbjct  24287  GCCACGCTGGGCAAGTGGCAGTAC  24264


>NC_028954.1 Rhodobacter phage RcRhea, complete genome
Length=36065

 Score = 35.6 bits (38),  Expect = 9.9
 Identities = 19/19 (100%), Gaps = 0/19 (0%)
 Strand=Plus/Minus

Query  47  AGATGTGTATAAGAGACAG  65
           |||||||||||||||||||
Sbjct  80  AGATGTGTATAAGAGACAG  62


>MK721188.1 Enterococcus phage vB_EfaP_Ef6.2, complete genome
Length=17966

 Score = 35.6 bits (38),  Expect = 9.9
 Identities = 22/24 (92%), Gaps = 0/24 (0%)
 Strand=Plus/Plus

Query  34  CTCGTGGGCTCGGAGATGTGTATA  57
           |||||||||||||| |||| ||||
Sbjct  1   CTCGTGGGCTCGGATATGTTTATA  24


>KT166441.1 Zambian malbrouck virus 1 isolate SHFVagmMal_seqID_01, 
partial genome
Length=15307

 Score = 35.6 bits (38),  Expect = 9.9
 Identities = 19/19 (100%), Gaps = 0/19 (0%)
 Strand=Plus/Minus

Query  47   AGATGTGTATAAGAGACAG  65
            |||||||||||||||||||
Sbjct  232  AGATGTGTATAAGAGACAG  214


>KY368640.1 Bacillus phage vB_BsuM-Goe3, complete genome
Length=156430

 Score = 35.6 bits (38),  Expect = 9.9
 Identities = 22/24 (92%), Gaps = 0/24 (0%)
 Strand=Plus/Plus

Query  1146   GTCTTTCTCACAGAGTGAGAATAA  1169
              ||||||||||  ||||||||||||
Sbjct  60167  GTCTTTCTCAGTGAGTGAGAATAA  60190


>KY979235.1 Flavobacterium phage FCV-1, complete genome
Length=46450

 Score = 35.6 bits (38),  Expect = 9.9
 Identities = 19/19 (100%), Gaps = 0/19 (0%)
 Strand=Plus/Minus

Query  47     AGATGTGTATAAGAGACAG  65
              |||||||||||||||||||
Sbjct  46443  AGATGTGTATAAGAGACAG  46425


>KX589235.1 Columbid alphaherpesvirus 1 strain HLJ, complete genome
Length=204237

 Score = 35.6 bits (38),  Expect = 9.9
 Identities = 22/24 (92%), Gaps = 0/24 (0%)
 Strand=Plus/Minus

Query  687    GCCAGGCTGGTCAAGTGGCAGTAC  710
              |||| ||||| |||||||||||||
Sbjct  24287  GCCACGCTGGGCAAGTGGCAGTAC  24264


>KR935216.1 Rhodobacter phage RcRhea, complete genome
Length=36065

 Score = 35.6 bits (38),  Expect = 9.9
 Identities = 19/19 (100%), Gaps = 0/19 (0%)
 Strand=Plus/Minus

Query  47  AGATGTGTATAAGAGACAG  65
           |||||||||||||||||||
Sbjct  80  AGATGTGTATAAGAGACAG  62


>NC_048209.1 Zambian malbrouck virus 1 isolate SHFVagmMal_seqID_01, 
partial genome
Length=15307

 Score = 35.6 bits (38),  Expect = 9.9
 Identities = 19/19 (100%), Gaps = 0/19 (0%)
 Strand=Plus/Minus

Query  47   AGATGTGTATAAGAGACAG  65
            |||||||||||||||||||
Sbjct  232  AGATGTGTATAAGAGACAG  214


>NC_034266.1 Columbid alphaherpesvirus 1 strain HLJ, complete 
genome
Length=204237

 Score = 35.6 bits (38),  Expect = 9.9
 Identities = 22/24 (92%), Gaps = 0/24 (0%)
 Strand=Plus/Minus

Query  687    GCCAGGCTGGTCAAGTGGCAGTAC  710
              |||| ||||| |||||||||||||
Sbjct  24287  GCCACGCTGGGCAAGTGGCAGTAC  24264


>NC_024450.1 Falconid herpesvirus 1 strain S-18, complete genome
Length=204054

 Score = 35.6 bits (38),  Expect = 9.9
 Identities = 22/24 (92%), Gaps = 0/24 (0%)
 Strand=Plus/Minus

Query  687    GCCAGGCTGGTCAAGTGGCAGTAC  710
              |||| ||||| |||||||||||||
Sbjct  24251  GCCACGCTGGGCAAGTGGCAGTAC  24228


>KT166441.1 Zambian malbrouck virus 1 isolate SHFVagmMal_seqID_01, 
partial genome
Length=15307

 Score = 35.6 bits (38),  Expect = 9.9
 Identities = 19/19 (100%), Gaps = 0/19 (0%)
 Strand=Plus/Minus

Query  47   AGATGTGTATAAGAGACAG  65
            |||||||||||||||||||
Sbjct  232  AGATGTGTATAAGAGACAG  214


>KX589235.1 Columbid alphaherpesvirus 1 strain HLJ, complete genome
Length=204237

 Score = 35.6 bits (38),  Expect = 9.9
 Identities = 22/24 (92%), Gaps = 0/24 (0%)
 Strand=Plus/Minus

Query  687    GCCAGGCTGGTCAAGTGGCAGTAC  710
              |||| ||||| |||||||||||||
Sbjct  24287  GCCACGCTGGGCAAGTGGCAGTAC  24264


>KJ668231.1 Falconid herpesvirus 1 strain S-18, complete genome
Length=204054

 Score = 35.6 bits (38),  Expect = 9.9
 Identities = 22/24 (92%), Gaps = 0/24 (0%)
 Strand=Plus/Minus

Query  687    GCCAGGCTGGTCAAGTGGCAGTAC  710
              |||| ||||| |||||||||||||
Sbjct  24251  GCCACGCTGGGCAAGTGGCAGTAC  24228


Lambda      K        H
   0.634    0.408    0.912 

Gapped
Lambda      K        H
   0.625    0.410    0.780 

Effective search space used: 498214657675


Query= TRINITY_DN0_c0_g1_i4 len=1017 path=[2:0-60 5:61-1016]

Length=1017
                                                                      Score        E
Sequences producing significant alignments:                          (Bits)     Value

NC_002665.1 Bovine herpesvirus 4 long unique region, complete seq...  813        0.0  
AF318573.1 Bovine herpesvirus 4 long unique region, complete sequ...  813        0.0  
NC_028379.1 Elephant endotheliotropic herpesvirus 4 isolate North...  89.7       4e-16
KT832477.1 Elephant endotheliotropic herpesvirus 4 isolate North ...  89.7       4e-16
NC_020474.2 Elephantid herpesvirus 1, complete genome                 86.0       5e-15
KC462165.1 Elephantid herpesvirus 1 strain Raman, complete genome     86.0       5e-15
KX574342.1 Cod iridovirus isolate GAM14001, complete genome           56.3       9e-06
NC_040603.1 Red-crowned crane parvovirus isolate yc-7, complete g...  51.8       1e-04
KY312546.1 Red-crowned crane parvovirus isolate yc-7, complete ge...  51.8       1e-04
NC_048209.1 Zambian malbrouck virus 1 isolate SHFVagmMal_seqID_01...  42.8       0.054
KT166441.1 Zambian malbrouck virus 1 isolate SHFVagmMal_seqID_01,...  42.8       0.054
NC_048209.1 Zambian malbrouck virus 1 isolate SHFVagmMal_seqID_01...  42.8       0.054
KT166441.1 Zambian malbrouck virus 1 isolate SHFVagmMal_seqID_01,...  42.8       0.054
NC_048802.1 Stenotrophomonas phage Moby, complete genome              37.4       2.3  
NC_048804.1 Stenotrophomonas phage Mendera, complete genome           37.4       2.3  
NC_048755.1 Stenotrophomonas phage YB07, complete genome              37.4       2.3  
NC_028954.1 Rhodobacter phage RcRhea, complete genome                 37.4       2.3  
MN095772.1 Stenotrophomonas phage Moby, complete genome               37.4       2.3  
MN098328.1 Stenotrophomonas phage Mendera, complete genome            37.4       2.3  
MK580972.1 Stenotrophomonas phage YB07, complete genome               37.4       2.3  
KR935216.1 Rhodobacter phage RcRhea, complete genome                  37.4       2.3  
NC_049459.1 Salmonella phage SW9, complete genome                     35.6       8.0  
NC_048652.1 Bacillus phage vB_BsuM-Goe3, complete genome              35.6       8.0  
NC_041845.1 Flavobacterium phage FCV-1, complete genome               35.6       8.0  
NC_034266.1 Columbid alphaherpesvirus 1 strain HLJ, complete genome   35.6       8.0  
MK972711.1 Salmonella phage SW9, complete genome                      35.6       8.0  
KY368640.1 Bacillus phage vB_BsuM-Goe3, complete genome               35.6       8.0  
KY979235.1 Flavobacterium phage FCV-1, complete genome                35.6       8.0  
KX589235.1 Columbid alphaherpesvirus 1 strain HLJ, complete genome    35.6       8.0  
NC_034266.1 Columbid alphaherpesvirus 1 strain HLJ, complete genome   35.6       8.0  
NC_024450.1 Falconid herpesvirus 1 strain S-18, complete genome       35.6       8.0  
KX589235.1 Columbid alphaherpesvirus 1 strain HLJ, complete genome    35.6       8.0  
KJ668231.1 Falconid herpesvirus 1 strain S-18, complete genome        35.6       8.0  


>NC_002665.1 Bovine herpesvirus 4 long unique region, complete 
sequence
Length=108873

 Score = 813 bits (901),  Expect = 0.0
 Identities = 629/750 (84%), Gaps = 16/750 (2%)
 Strand=Plus/Plus

Query  64      CCTATGAAGACCAATGCCGAGATGGTTCTGGCCCTCAAGATGTTGAATGGGAAGAACAGT  123
               || || |||||||||||||||||||| |||||||||||||||||||| || |||||||||
Sbjct  108015  CCCATAAAGACCAATGCCGAGATGGTCCTGGCCCTCAAGATGTTGAAGGGTAAGAACAGT  108074

Query  124     ATGGAGTCAGAGATACCTAGTGAGTACAAAAAATCTCGCTGGAAATACCACTATGAGGTG  183
               |||||||| ||| |||||  ||||| |||||||  |||||||||||||| ||||||||||
Sbjct  108075  ATGGAGTCTGAGGTACCTTCTGAGTCCAAAAAAAATCGCTGGAAATACCGCTATGAGGTG  108134

Query  184     ACAAACACAATATCCCAAACCAGCAAGATAAAGGACCCTCCCCCTTATAATTTACCTATC  243
               ||| ||||| | | ||  ||||||||||| ||||||||||||||| |||||||||| || 
Sbjct  108135  ACAGACACACTGTACCCTACCAGCAAGATGAAGGACCCTCCCCCTGATAATTTACCCATG  108194

Query  244     TTCACGGGGAATGCCTATATTGTGGCTTCTCGAGGCTTTGTCCAACAAGTCTTAGAGAAC  303
               ||||| |||||||||||| ||||||| ||||||| |||||||||||| |||||||| |||
Sbjct  108195  TTCACAGGGAATGCCTATTTTGTGGCCTCTCGAGCCTTTGTCCAACATGTCTTAGACAAC  108254

Query  304     CCCAAATCACAACAACTGATCGAATGGGTAAAAGACACCTACAGCCCCGATGAACACCTC  363
               || ||||| |||  |||| | |||||||| ||||||||||| |||||||| |||||||||
Sbjct  108255  CCTAAATCCCAAAGACTGGTTGAATGGGTCAAAGACACCTATAGCCCCGACGAACACCTC  108314

Query  364     TGGGCCACCCTTCAGCGTGCACCATGGATGCCTGGCTCTGTTCCCTACCACCCCAAGTTT  423
               |||||||||||||||||||| || ||||||||||||||||||||   ||||||||||| |
Sbjct  108315  TGGGCCACCCTTCAGCGTGCTCCGTGGATGCCTGGCTCTGTTCCTAGCCACCCCAAGTAT  108374

Query  424     CACACTTCAGACATGGCTGCCATTGCCAGGCTGGTCAAGTGGCAGTACCATGAAGGAGAC  483
               ||||  ||||||||| ||||||| |||||||| ||||||||||||||||| || ||||| 
Sbjct  108375  CACATCTCAGACATGACTGCCATCGCCAGGCTCGTCAAGTGGCAGTACCACGAGGGAGAT  108434

Query  484     ATCAGTAAGGGGGCACCTTATGGACCTTGCTCTGGAACCCACCAGCGGGGTATCTGCATT  543
                |||| | |||||| ||||||| ||| |||||||||| ||| | | |||  |||||||||
Sbjct  108435  GTCAGCATGGGGGCGCCTTATGCACCCTGCTCTGGAATCCATCGGAGGGCCATCTGCATT  108494

Query  544     TATGGGGCTGGGGACCTGCACTGGATTCTTCGTAACCCTCACCTGTTGGCCAACAAGTTT  603
               || ||||| ||||||||| |||||||||| |  |||| |||||| ||||| |||||||||
Sbjct  108495  TACGGGGCCGGGGACCTGTACTGGATTCTCCAGAACCATCACCTCTTGGCAAACAAGTTT  108554

Query  604     GACCCCAAAGTGGATGATAATGTCCTTCAGTGCTTAGAAGAGTACTTACGTTATAAGGCC  663
               ||||| |  ||||||||||| ||||| |||||||||||||||||| ||||| ||||||||
Sbjct  108555  GACCCGAGGGTGGATGATAACGTCCTGCAGTGCTTAGAAGAGTACCTACGTCATAAGGCC  108614

Query  664     ATCTATGGGACTGAACTCTGAGATACATTACGAGAGAGTGCCCTGTGCAGCAGGAGCATG  723
               ||||||||||||||||| ||||                ||| |||||   |||| |  ||
Sbjct  108615  ATCTATGGGACTGAACTTTGAG---------------CTGCACTGTGGGCCAGG-GACTG  108658

Query  724     TGCAAACATGCCCAGACTGTCCTGCGACAGTGAGGGGTGGGAGACTAGGGCTCTGGAATC  783
               ||| |||||||||||   || |||  || ||| |||||||| ||| |||||| |||||||
Sbjct  108659  TGCCAACATGCCCAGGGCGTACTGGTACTGTGTGGGGTGGGGGACGAGGGCTGTGGAATC  108718

Query  784     CATGGCATCCGCCAGGGCAGGAGGTCTGCT  813
               |||||||||| ||||||   |||| |||||
Sbjct  108719  CATGGCATCCCCCAGGGTCAGAGGGCTGCT  108748


>AF318573.1 Bovine herpesvirus 4 long unique region, complete 
sequence
Length=108873

 Score = 813 bits (901),  Expect = 0.0
 Identities = 629/750 (84%), Gaps = 16/750 (2%)
 Strand=Plus/Plus

Query  64      CCTATGAAGACCAATGCCGAGATGGTTCTGGCCCTCAAGATGTTGAATGGGAAGAACAGT  123
               || || |||||||||||||||||||| |||||||||||||||||||| || |||||||||
Sbjct  108015  CCCATAAAGACCAATGCCGAGATGGTCCTGGCCCTCAAGATGTTGAAGGGTAAGAACAGT  108074

Query  124     ATGGAGTCAGAGATACCTAGTGAGTACAAAAAATCTCGCTGGAAATACCACTATGAGGTG  183
               |||||||| ||| |||||  ||||| |||||||  |||||||||||||| ||||||||||
Sbjct  108075  ATGGAGTCTGAGGTACCTTCTGAGTCCAAAAAAAATCGCTGGAAATACCGCTATGAGGTG  108134

Query  184     ACAAACACAATATCCCAAACCAGCAAGATAAAGGACCCTCCCCCTTATAATTTACCTATC  243
               ||| ||||| | | ||  ||||||||||| ||||||||||||||| |||||||||| || 
Sbjct  108135  ACAGACACACTGTACCCTACCAGCAAGATGAAGGACCCTCCCCCTGATAATTTACCCATG  108194

Query  244     TTCACGGGGAATGCCTATATTGTGGCTTCTCGAGGCTTTGTCCAACAAGTCTTAGAGAAC  303
               ||||| |||||||||||| ||||||| ||||||| |||||||||||| |||||||| |||
Sbjct  108195  TTCACAGGGAATGCCTATTTTGTGGCCTCTCGAGCCTTTGTCCAACATGTCTTAGACAAC  108254

Query  304     CCCAAATCACAACAACTGATCGAATGGGTAAAAGACACCTACAGCCCCGATGAACACCTC  363
               || ||||| |||  |||| | |||||||| ||||||||||| |||||||| |||||||||
Sbjct  108255  CCTAAATCCCAAAGACTGGTTGAATGGGTCAAAGACACCTATAGCCCCGACGAACACCTC  108314

Query  364     TGGGCCACCCTTCAGCGTGCACCATGGATGCCTGGCTCTGTTCCCTACCACCCCAAGTTT  423
               |||||||||||||||||||| || ||||||||||||||||||||   ||||||||||| |
Sbjct  108315  TGGGCCACCCTTCAGCGTGCTCCGTGGATGCCTGGCTCTGTTCCTAGCCACCCCAAGTAT  108374

Query  424     CACACTTCAGACATGGCTGCCATTGCCAGGCTGGTCAAGTGGCAGTACCATGAAGGAGAC  483
               ||||  ||||||||| ||||||| |||||||| ||||||||||||||||| || ||||| 
Sbjct  108375  CACATCTCAGACATGACTGCCATCGCCAGGCTCGTCAAGTGGCAGTACCACGAGGGAGAT  108434

Query  484     ATCAGTAAGGGGGCACCTTATGGACCTTGCTCTGGAACCCACCAGCGGGGTATCTGCATT  543
                |||| | |||||| ||||||| ||| |||||||||| ||| | | |||  |||||||||
Sbjct  108435  GTCAGCATGGGGGCGCCTTATGCACCCTGCTCTGGAATCCATCGGAGGGCCATCTGCATT  108494

Query  544     TATGGGGCTGGGGACCTGCACTGGATTCTTCGTAACCCTCACCTGTTGGCCAACAAGTTT  603
               || ||||| ||||||||| |||||||||| |  |||| |||||| ||||| |||||||||
Sbjct  108495  TACGGGGCCGGGGACCTGTACTGGATTCTCCAGAACCATCACCTCTTGGCAAACAAGTTT  108554

Query  604     GACCCCAAAGTGGATGATAATGTCCTTCAGTGCTTAGAAGAGTACTTACGTTATAAGGCC  663
               ||||| |  ||||||||||| ||||| |||||||||||||||||| ||||| ||||||||
Sbjct  108555  GACCCGAGGGTGGATGATAACGTCCTGCAGTGCTTAGAAGAGTACCTACGTCATAAGGCC  108614

Query  664     ATCTATGGGACTGAACTCTGAGATACATTACGAGAGAGTGCCCTGTGCAGCAGGAGCATG  723
               ||||||||||||||||| ||||                ||| |||||   |||| |  ||
Sbjct  108615  ATCTATGGGACTGAACTTTGAG---------------CTGCACTGTGGGCCAGG-GACTG  108658

Query  724     TGCAAACATGCCCAGACTGTCCTGCGACAGTGAGGGGTGGGAGACTAGGGCTCTGGAATC  783
               ||| |||||||||||   || |||  || ||| |||||||| ||| |||||| |||||||
Sbjct  108659  TGCCAACATGCCCAGGGCGTACTGGTACTGTGTGGGGTGGGGGACGAGGGCTGTGGAATC  108718

Query  784     CATGGCATCCGCCAGGGCAGGAGGTCTGCT  813
               |||||||||| ||||||   |||| |||||
Sbjct  108719  CATGGCATCCCCCAGGGTCAGAGGGCTGCT  108748


>NC_028379.1 Elephant endotheliotropic herpesvirus 4 isolate North 
American NAP69, complete genome
Length=205896

 Score = 89.7 bits (98),  Expect = 4e-16
 Identities = 184/272 (68%), Gaps = 4/272 (1%)
 Strand=Plus/Plus

Query  337    GACACCTACAGCCCCGATGAACACCTCTGGGCCACCCTTCAGCG--TGCACCATGGATGC  394
              ||||| ||||||||||| || ||||| ||||||||| | ||| |  || ||   ||| ||
Sbjct  14277  GACACGTACAGCCCCGACGAGCACCTGTGGGCCACCGTGCAGAGAATGTAC--GGGACGC  14334

Query  395    CTGGCTCTGTTCCCTACCACCCCAAGTTTCACACTTCAGACATGGCTGCCATTGCCAGGC  454
              | ||     | |||   |||  |||||   |||| || ||||||   ||||  | |||| 
Sbjct  14335  CCGGGGGGATCCCCGTTCACGTCAAGTACGACACCTCGGACATGTGGGCCAAGGTCAGGT  14394

Query  455    TGGTCAAGTGGCAGTACCATGAAGGAGACATCAGTAAGGGGGCACCTTATGGACCTTGCT  514
              | ||||||||||| ||| | || || || ||||  || ||||| |  ||    |||||| 
Sbjct  14395  TCGTCAAGTGGCACTACTACGAGGGGGATATCAAGAAAGGGGCCCTGTACCCGCCTTGCG  14454

Query  515    CTGGAACCCACCAGCGGGGTATCTGCATTTATGGGGCTGGGGACCTGCACTGGATTCTTC  574
                || | ||||   |  |  |||||||| |  ||| | || ||| || | ||| |     
Sbjct  14455  ACGGCATCCACGTCCACGCCATCTGCATCTTCGGGTCCGGCGACGTGAAGTGGCTGAAGA  14514

Query  575    GTAACCCTCACCTGTTGGCCAACAAGTTTGAC  606
              |   ||| |||||||| ||||||||||| |||
Sbjct  14515  GCGTCCCGCACCTGTTCGCCAACAAGTTCGAC  14546


>KT832477.1 Elephant endotheliotropic herpesvirus 4 isolate North 
American NAP69, complete genome
Length=205896

 Score = 89.7 bits (98),  Expect = 4e-16
 Identities = 184/272 (68%), Gaps = 4/272 (1%)
 Strand=Plus/Plus

Query  337    GACACCTACAGCCCCGATGAACACCTCTGGGCCACCCTTCAGCG--TGCACCATGGATGC  394
              ||||| ||||||||||| || ||||| ||||||||| | ||| |  || ||   ||| ||
Sbjct  14277  GACACGTACAGCCCCGACGAGCACCTGTGGGCCACCGTGCAGAGAATGTAC--GGGACGC  14334

Query  395    CTGGCTCTGTTCCCTACCACCCCAAGTTTCACACTTCAGACATGGCTGCCATTGCCAGGC  454
              | ||     | |||   |||  |||||   |||| || ||||||   ||||  | |||| 
Sbjct  14335  CCGGGGGGATCCCCGTTCACGTCAAGTACGACACCTCGGACATGTGGGCCAAGGTCAGGT  14394

Query  455    TGGTCAAGTGGCAGTACCATGAAGGAGACATCAGTAAGGGGGCACCTTATGGACCTTGCT  514
              | ||||||||||| ||| | || || || ||||  || ||||| |  ||    |||||| 
Sbjct  14395  TCGTCAAGTGGCACTACTACGAGGGGGATATCAAGAAAGGGGCCCTGTACCCGCCTTGCG  14454

Query  515    CTGGAACCCACCAGCGGGGTATCTGCATTTATGGGGCTGGGGACCTGCACTGGATTCTTC  574
                || | ||||   |  |  |||||||| |  ||| | || ||| || | ||| |     
Sbjct  14455  ACGGCATCCACGTCCACGCCATCTGCATCTTCGGGTCCGGCGACGTGAAGTGGCTGAAGA  14514

Query  575    GTAACCCTCACCTGTTGGCCAACAAGTTTGAC  606
              |   ||| |||||||| ||||||||||| |||
Sbjct  14515  GCGTCCCGCACCTGTTCGCCAACAAGTTCGAC  14546


>NC_020474.2 Elephantid herpesvirus 1, complete genome
Length=180421

 Score = 86.0 bits (94),  Expect = 5e-15
 Identities = 116/162 (72%), Gaps = 0/162 (0%)
 Strand=Plus/Minus

Query  322     ATCGAATGGGTAAAAGACACCTACAGCCCCGATGAACACCTCTGGGCCACCCTTCAGCGT  381
               || ||||||   || ||||| ||||||||||| |||||||| ||||||||||| ||||||
Sbjct  160384  ATGGAATGGTCTAAGGACACGTACAGCCCCGACGAACACCTGTGGGCCACCCTACAGCGT  160325

Query  382     GCACCATGGATGCCTGGCTCTGTTCCCTACCACCCCAAGTTTCACACTTCAGACATGGCT  441
                  ||  |  | || ||  | ||||||        ||| |   |||| || ||||||   
Sbjct  160324  ATGCCCGGCGTTCCCGGTGCCGTTCCCCTGATGTACAAATACGACACCTCCGACATGCAG  160265

Query  442     GCCATTGCCAGGCTGGTCAAGTGGCAGTACCATGAAGGAGAC  483
               || || |||||| | || |||||||||||| | ||||| |||
Sbjct  160264  GCGATAGCCAGGTTTGTGAAGTGGCAGTACTACGAAGGTGAC  160223


>KC462165.1 Elephantid herpesvirus 1 strain Raman, complete genome
Length=180421

 Score = 86.0 bits (94),  Expect = 5e-15
 Identities = 116/162 (72%), Gaps = 0/162 (0%)
 Strand=Plus/Minus

Query  322     ATCGAATGGGTAAAAGACACCTACAGCCCCGATGAACACCTCTGGGCCACCCTTCAGCGT  381
               || ||||||   || ||||| ||||||||||| |||||||| ||||||||||| ||||||
Sbjct  160384  ATGGAATGGTCTAAGGACACGTACAGCCCCGACGAACACCTGTGGGCCACCCTACAGCGT  160325

Query  382     GCACCATGGATGCCTGGCTCTGTTCCCTACCACCCCAAGTTTCACACTTCAGACATGGCT  441
                  ||  |  | || ||  | ||||||        ||| |   |||| || ||||||   
Sbjct  160324  ATGCCCGGCGTTCCCGGTGCCGTTCCCCTGATGTACAAATACGACACCTCCGACATGCAG  160265

Query  442     GCCATTGCCAGGCTGGTCAAGTGGCAGTACCATGAAGGAGAC  483
               || || |||||| | || |||||||||||| | ||||| |||
Sbjct  160264  GCGATAGCCAGGTTTGTGAAGTGGCAGTACTACGAAGGTGAC  160223


>KX574342.1 Cod iridovirus isolate GAM14001, complete genome
Length=114865

 Score = 56.3 bits (61),  Expect = 9e-06
 Identities = 32/33 (97%), Gaps = 0/33 (0%)
 Strand=Plus/Plus

Query  29    TCGTCGGCAGCGTCAGATGTGTATAAGAGACAG  61
             ||||||||||||||| |||||||||||||||||
Sbjct  1324  TCGTCGGCAGCGTCAAATGTGTATAAGAGACAG  1356


>NC_040603.1 Red-crowned crane parvovirus isolate yc-7, complete 
genome
Length=5515

 Score = 51.8 bits (56),  Expect = 1e-04
 Identities = 49/62 (79%), Gaps = 2/62 (3%)
 Strand=Plus/Minus

Query  1     GACCACCGAGATCTACACTTCATCCAACTCGTCGGCAGCGTCAGATGTGTATAAGAGACA  60
             |||| |||||||||||||       |  |||| ||||||||||||| |||||||| ||||
Sbjct  5438  GACCTCCGAGATCTACACAGGGGAGA--TCGTAGGCAGCGTCAGATATGTATAAGTGACA  5381

Query  61    GT  62
             ||
Sbjct  5380  GT  5379


>KY312546.1 Red-crowned crane parvovirus isolate yc-7, complete 
genome
Length=5515

 Score = 51.8 bits (56),  Expect = 1e-04
 Identities = 49/62 (79%), Gaps = 2/62 (3%)
 Strand=Plus/Minus

Query  1     GACCACCGAGATCTACACTTCATCCAACTCGTCGGCAGCGTCAGATGTGTATAAGAGACA  60
             |||| |||||||||||||       |  |||| ||||||||||||| |||||||| ||||
Sbjct  5438  GACCTCCGAGATCTACACAGGGGAGA--TCGTAGGCAGCGTCAGATATGTATAAGTGACA  5381

Query  61    GT  62
             ||
Sbjct  5380  GT  5379


>NC_048209.1 Zambian malbrouck virus 1 isolate SHFVagmMal_seqID_01, 
partial genome
Length=15307

 Score = 42.8 bits (46),  Expect = 0.054
 Identities = 26/28 (93%), Gaps = 0/28 (0%)
 Strand=Plus/Minus

Query  35   GCAGCGTCAGATGTGTATAAGAGACAGT  62
            |||| | |||||||||||||||||||||
Sbjct  240  GCAGTGGCAGATGTGTATAAGAGACAGT  213


>KT166441.1 Zambian malbrouck virus 1 isolate SHFVagmMal_seqID_01, 
partial genome
Length=15307

 Score = 42.8 bits (46),  Expect = 0.054
 Identities = 26/28 (93%), Gaps = 0/28 (0%)
 Strand=Plus/Minus

Query  35   GCAGCGTCAGATGTGTATAAGAGACAGT  62
            |||| | |||||||||||||||||||||
Sbjct  240  GCAGTGGCAGATGTGTATAAGAGACAGT  213


>NC_048209.1 Zambian malbrouck virus 1 isolate SHFVagmMal_seqID_01, 
partial genome
Length=15307

 Score = 42.8 bits (46),  Expect = 0.054
 Identities = 26/28 (93%), Gaps = 0/28 (0%)
 Strand=Plus/Minus

Query  35   GCAGCGTCAGATGTGTATAAGAGACAGT  62
            |||| | |||||||||||||||||||||
Sbjct  240  GCAGTGGCAGATGTGTATAAGAGACAGT  213


>KT166441.1 Zambian malbrouck virus 1 isolate SHFVagmMal_seqID_01, 
partial genome
Length=15307

 Score = 42.8 bits (46),  Expect = 0.054
 Identities = 26/28 (93%), Gaps = 0/28 (0%)
 Strand=Plus/Minus

Query  35   GCAGCGTCAGATGTGTATAAGAGACAGT  62
            |||| | |||||||||||||||||||||
Sbjct  240  GCAGTGGCAGATGTGTATAAGAGACAGT  213


>NC_048802.1 Stenotrophomonas phage Moby, complete genome
Length=159365

 Score = 37.4 bits (40),  Expect = 2.3
 Identities = 20/20 (100%), Gaps = 0/20 (0%)
 Strand=Plus/Plus

Query  592    GCCAACAAGTTTGACCCCAA  611
              ||||||||||||||||||||
Sbjct  16603  GCCAACAAGTTTGACCCCAA  16622


>NC_048804.1 Stenotrophomonas phage Mendera, complete genome
Length=159961

 Score = 37.4 bits (40),  Expect = 2.3
 Identities = 20/20 (100%), Gaps = 0/20 (0%)
 Strand=Plus/Plus

Query  592    GCCAACAAGTTTGACCCCAA  611
              ||||||||||||||||||||
Sbjct  16351  GCCAACAAGTTTGACCCCAA  16370


>NC_048755.1 Stenotrophomonas phage YB07, complete genome
Length=159862

 Score = 37.4 bits (40),  Expect = 2.3
 Identities = 20/20 (100%), Gaps = 0/20 (0%)
 Strand=Plus/Plus

Query  592    GCCAACAAGTTTGACCCCAA  611
              ||||||||||||||||||||
Sbjct  26506  GCCAACAAGTTTGACCCCAA  26525


>NC_028954.1 Rhodobacter phage RcRhea, complete genome
Length=36065

 Score = 37.4 bits (40),  Expect = 2.3
 Identities = 20/20 (100%), Gaps = 0/20 (0%)
 Strand=Plus/Minus

Query  42  CAGATGTGTATAAGAGACAG  61
           ||||||||||||||||||||
Sbjct  81  CAGATGTGTATAAGAGACAG  62


>MN095772.1 Stenotrophomonas phage Moby, complete genome
Length=159365

 Score = 37.4 bits (40),  Expect = 2.3
 Identities = 20/20 (100%), Gaps = 0/20 (0%)
 Strand=Plus/Plus

Query  592    GCCAACAAGTTTGACCCCAA  611
              ||||||||||||||||||||
Sbjct  16603  GCCAACAAGTTTGACCCCAA  16622


>MN098328.1 Stenotrophomonas phage Mendera, complete genome
Length=159961

 Score = 37.4 bits (40),  Expect = 2.3
 Identities = 20/20 (100%), Gaps = 0/20 (0%)
 Strand=Plus/Plus

Query  592    GCCAACAAGTTTGACCCCAA  611
              ||||||||||||||||||||
Sbjct  16351  GCCAACAAGTTTGACCCCAA  16370


>MK580972.1 Stenotrophomonas phage YB07, complete genome
Length=159862

 Score = 37.4 bits (40),  Expect = 2.3
 Identities = 20/20 (100%), Gaps = 0/20 (0%)
 Strand=Plus/Plus

Query  592    GCCAACAAGTTTGACCCCAA  611
              ||||||||||||||||||||
Sbjct  26506  GCCAACAAGTTTGACCCCAA  26525


>KR935216.1 Rhodobacter phage RcRhea, complete genome
Length=36065

 Score = 37.4 bits (40),  Expect = 2.3
 Identities = 20/20 (100%), Gaps = 0/20 (0%)
 Strand=Plus/Minus

Query  42  CAGATGTGTATAAGAGACAG  61
           ||||||||||||||||||||
Sbjct  81  CAGATGTGTATAAGAGACAG  62


>NC_049459.1 Salmonella phage SW9, complete genome
Length=31123

 Score = 35.6 bits (38),  Expect = 8.0
 Identities = 19/19 (100%), Gaps = 0/19 (0%)
 Strand=Plus/Plus

Query  43  AGATGTGTATAAGAGACAG  61
           |||||||||||||||||||
Sbjct  12  AGATGTGTATAAGAGACAG  30


>NC_048652.1 Bacillus phage vB_BsuM-Goe3, complete genome
Length=156430

 Score = 35.6 bits (38),  Expect = 8.0
 Identities = 22/24 (92%), Gaps = 0/24 (0%)
 Strand=Plus/Plus

Query  907    GTCTTTCTCACAGAGTGAGAATAA  930
              ||||||||||  ||||||||||||
Sbjct  60167  GTCTTTCTCAGTGAGTGAGAATAA  60190


>NC_041845.1 Flavobacterium phage FCV-1, complete genome
Length=46450

 Score = 35.6 bits (38),  Expect = 8.0
 Identities = 19/19 (100%), Gaps = 0/19 (0%)
 Strand=Plus/Minus

Query  43     AGATGTGTATAAGAGACAG  61
              |||||||||||||||||||
Sbjct  46443  AGATGTGTATAAGAGACAG  46425


>NC_034266.1 Columbid alphaherpesvirus 1 strain HLJ, complete 
genome
Length=204237

 Score = 35.6 bits (38),  Expect = 8.0
 Identities = 22/24 (92%), Gaps = 0/24 (0%)
 Strand=Plus/Minus

Query  448    GCCAGGCTGGTCAAGTGGCAGTAC  471
              |||| ||||| |||||||||||||
Sbjct  24287  GCCACGCTGGGCAAGTGGCAGTAC  24264


>MK972711.1 Salmonella phage SW9, complete genome
Length=31123

 Score = 35.6 bits (38),  Expect = 8.0
 Identities = 19/19 (100%), Gaps = 0/19 (0%)
 Strand=Plus/Plus

Query  43  AGATGTGTATAAGAGACAG  61
           |||||||||||||||||||
Sbjct  12  AGATGTGTATAAGAGACAG  30


>KY368640.1 Bacillus phage vB_BsuM-Goe3, complete genome
Length=156430

 Score = 35.6 bits (38),  Expect = 8.0
 Identities = 22/24 (92%), Gaps = 0/24 (0%)
 Strand=Plus/Plus

Query  907    GTCTTTCTCACAGAGTGAGAATAA  930
              ||||||||||  ||||||||||||
Sbjct  60167  GTCTTTCTCAGTGAGTGAGAATAA  60190


>KY979235.1 Flavobacterium phage FCV-1, complete genome
Length=46450

 Score = 35.6 bits (38),  Expect = 8.0
 Identities = 19/19 (100%), Gaps = 0/19 (0%)
 Strand=Plus/Minus

Query  43     AGATGTGTATAAGAGACAG  61
              |||||||||||||||||||
Sbjct  46443  AGATGTGTATAAGAGACAG  46425


>KX589235.1 Columbid alphaherpesvirus 1 strain HLJ, complete genome
Length=204237

 Score = 35.6 bits (38),  Expect = 8.0
 Identities = 22/24 (92%), Gaps = 0/24 (0%)
 Strand=Plus/Minus

Query  448    GCCAGGCTGGTCAAGTGGCAGTAC  471
              |||| ||||| |||||||||||||
Sbjct  24287  GCCACGCTGGGCAAGTGGCAGTAC  24264


>NC_034266.1 Columbid alphaherpesvirus 1 strain HLJ, complete 
genome
Length=204237

 Score = 35.6 bits (38),  Expect = 8.0
 Identities = 22/24 (92%), Gaps = 0/24 (0%)
 Strand=Plus/Minus

Query  448    GCCAGGCTGGTCAAGTGGCAGTAC  471
              |||| ||||| |||||||||||||
Sbjct  24287  GCCACGCTGGGCAAGTGGCAGTAC  24264


>NC_024450.1 Falconid herpesvirus 1 strain S-18, complete genome
Length=204054

 Score = 35.6 bits (38),  Expect = 8.0
 Identities = 22/24 (92%), Gaps = 0/24 (0%)
 Strand=Plus/Minus

Query  448    GCCAGGCTGGTCAAGTGGCAGTAC  471
              |||| ||||| |||||||||||||
Sbjct  24251  GCCACGCTGGGCAAGTGGCAGTAC  24228


>KX589235.1 Columbid alphaherpesvirus 1 strain HLJ, complete genome
Length=204237

 Score = 35.6 bits (38),  Expect = 8.0
 Identities = 22/24 (92%), Gaps = 0/24 (0%)
 Strand=Plus/Minus

Query  448    GCCAGGCTGGTCAAGTGGCAGTAC  471
              |||| ||||| |||||||||||||
Sbjct  24287  GCCACGCTGGGCAAGTGGCAGTAC  24264


>KJ668231.1 Falconid herpesvirus 1 strain S-18, complete genome
Length=204054

 Score = 35.6 bits (38),  Expect = 8.0
 Identities = 22/24 (92%), Gaps = 0/24 (0%)
 Strand=Plus/Minus

Query  448    GCCAGGCTGGTCAAGTGGCAGTAC  471
              |||| ||||| |||||||||||||
Sbjct  24251  GCCACGCTGGGCAAGTGGCAGTAC  24228


Lambda      K        H
   0.634    0.408    0.912 

Gapped
Lambda      K        H
   0.625    0.410    0.780 

Effective search space used: 401011961198


Query= TRINITY_DN0_c0_g1_i7 len=1917 path=[0:0-725 3:726-884 4:885-960
5:961-1916]

Length=1917
                                                                      Score        E
Sequences producing significant alignments:                          (Bits)     Value

NC_002665.1 Bovine herpesvirus 4 long unique region, complete seq...  1681       0.0  
AF318573.1 Bovine herpesvirus 4 long unique region, complete sequ...  1681       0.0  
NC_024696.1 Elephant endotheliotropic herpesvirus 5 strain Vijay,...  91.5       2e-16
KF921519.1 Elephant endotheliotropic herpesvirus 5 strain Vijay, ...  91.5       2e-16
NC_028379.1 Elephant endotheliotropic herpesvirus 4 isolate North...  89.7       8e-16
KT832477.1 Elephant endotheliotropic herpesvirus 4 isolate North ...  89.7       8e-16
NC_020474.2 Elephantid herpesvirus 1, complete genome                 86.0       1e-14
KC462165.1 Elephantid herpesvirus 1 strain Raman, complete genome     86.0       1e-14
NC_008724.1 Acanthocystis turfacea Chlorella virus 1, complete ge...  39.2       1.3  
EF101928.1 Acanthocystis turfacea Chlorella virus 1, complete genome  39.2       1.3  
NC_048802.1 Stenotrophomonas phage Moby, complete genome              37.4       4.4  
NC_048804.1 Stenotrophomonas phage Mendera, complete genome           37.4       4.4  
NC_048755.1 Stenotrophomonas phage YB07, complete genome              37.4       4.4  
NC_043045.1 Cumuto virus strain TR7904 segment L, complete sequence   37.4       4.4  
NC_028112.1 Yellowstone lake phycodnavirus 1 DNA, complete genome...  37.4       4.4  
MN095772.1 Stenotrophomonas phage Moby, complete genome               37.4       4.4  
MN098328.1 Stenotrophomonas phage Mendera, complete genome            37.4       4.4  
MK580972.1 Stenotrophomonas phage YB07, complete genome               37.4       4.4  
KF543244.1 Cumuto virus strain TR7904 segment L, complete sequence    37.4       4.4  
LC015647.1 Yellowstone lake phycodnavirus 1 DNA, complete genome,...  37.4       4.4  


>NC_002665.1 Bovine herpesvirus 4 long unique region, complete 
sequence
Length=108873

 Score = 1681 bits (1863),  Expect = 0.0
 Identities = 1275/1506 (85%), Gaps = 16/1506 (1%)
 Strand=Plus/Plus

Query  208     AAGGATCCCATCCTTCTTCTTCCTGGTGCCCAAATTCTACCGATCTTCCATTCCATGAAG  267
               ||||||| | |||| |  ||| |  ||||||||| ||| | ||||| |||| ||||||||
Sbjct  107259  AAGGATCTCCTCCTCCACCTTGCCTGTGCCCAAACTCTCCTGATCTCCCATCCCATGAAG  107318

Query  268     ATGATTTGGTGGAAGAAGAAACTCTTCCAGAAGCACTACCTGTGGGCTCTGGGCTGCTAT  327
               |||  | ||||||||||||| || | || |   ||  | |||||||| ||||||||||||
Sbjct  107319  ATGGCTGGGTGGAAGAAGAAGCTTTGCCGGGGACATCATCTGTGGGCCCTGGGCTGCTAT  107378

Query  328     TTCCTGCTGGCCATTGTCGCTCTGAGACTTTCTCTCAGATTGAAATGTGACTTTGATTCC  387
                | ||||||||| ||||  ||||||||||||| ||||| || ||||||||  | ||||||
Sbjct  107379  ATGCTGCTGGCCGTTGTTTCTCTGAGACTTTCCCTCAGGTTTAAATGTGATGTAGATTCC  107438

Query  388     CTGGATCTGGAGTCCAGGAACTTTCGAAGCAAGCACTGTAGGGACATCTTGTACAAGTCC  447
                ||||||||||||||||| |||| |  ||  |||||||||||||||| ||||||||   |
Sbjct  107439  TTGGATCTGGAGTCCAGGGACTTCCAGAGTCAGCACTGTAGGGACATGTTGTACAATAGC  107498

Query  448     CTGAAGTTGCCAGCAAGGAGATTCATGAACTGTTCTGGAATCATCCGAGGAGACCAGGAA  507
               |||||| ||||||||| ||||| ||| ||||||||||| ||||  ||||| |||||||||
Sbjct  107499  CTGAAGCTGCCAGCAAAGAGATCCATCAACTGTTCTGGGATCACGCGAGGGGACCAGGAA  107558

Query  508     GCAGTGACGGAGGCTCTCCTGGACAACCTGGATGTCAAGAAGAAGCGGAAGCCTTTCACA  567
               ||||||    |||| ||||| ||||||||||| || ||||| ||||||  |||| |||| 
Sbjct  107559  GCAGTGGTCCAGGCCCTCCTAGACAACCTGGAAGTGAAGAAAAAGCGGTCGCCTCTCACT  107618

Query  568     GACACCGACTACCTCAACATGACCAGAGACTGTGAGCACTTTAAGGCCAAAAGGAAGTTC  627
               | |||| | ||||||||||| |||||||||||||||| ||| |||||| |||||||||||
Sbjct  107619  GGCACCTATTACCTCAACATAACCAGAGACTGTGAGCGCTTCAAGGCCCAAAGGAAGTTC  107678

Query  628     ATACAGTACCCACTCAGCAAAGAAGAAGTAGACTTCCCTATTGCATTCTCTATGGTGGTC  687
               ||||||| |||||| || ||||||||  |||||||||| ||||| | ||| |||||||||
Sbjct  107679  ATACAGTTCCCACTGAGTAAAGAAGAGCTAGACTTCCCCATTGCCTACTCGATGGTGGTC  107738

Query  688     CATGAGAAGATTGAAAATTTTGAAAGGCTGCTGAGAGCTGTGTATGCCCCTCAGAACATA  747
               ||||||||||||||||| |||||| |||||||| |||| |||||||||||||||||||||
Sbjct  107739  CATGAGAAGATTGAAAACTTTGAACGGCTGCTGCGAGCCGTGTATGCCCCTCAGAACATA  107798

Query  748     TATTGTGTCCACGTGGATGAGAAGTCCCCAGAAACTTTCAAAGAGGCAGTCAAGGCAATT  807
               || |||||||||||||||| |||||||||||| |||||||||||||| |||||||| |||
Sbjct  107799  TACTGTGTCCACGTGGATGTGAAGTCCCCAGAGACTTTCAAAGAGGCGGTCAAGGCCATT  107858

Query  808     ATTTCATGCTTCCCAAATGTCTTCATAGCCAGTAAGTTGGTTCGGGTGGTTTATGCCTCC  867
               ||||| |||||||| ||||||||||| |||||||||||||| | ||||||||||||||||
Sbjct  107859  ATTTCCTGCTTCCCCAATGTCTTCATGGCCAGTAAGTTGGTCCCGGTGGTTTATGCCTCC  107918

Query  868     TGGTTTCGGGTGCAGGCTGACCTGAACTGTATGGAAGACTTGCTCCAGAGCTCAGTGCCA  927
               ||||   | ||||| |||||||||||||||||||||||||||||||||||||||||||||
Sbjct  107919  TGGTCCAGAGTGCAAGCTGACCTGAACTGTATGGAAGACTTGCTCCAGAGCTCAGTGCCA  107978

Query  928     TGGAAATACTTCCTGAATACATGTGGAACAGACTTTCCTATGAAGACCAATGCCGAGATG  987
               ||||| ||||| ||||||||||| || |||||||| || || ||||||||||||||||||
Sbjct  107979  TGGAAGTACTTACTGAATACATGCGGGACAGACTTCCCCATAAAGACCAATGCCGAGATG  108038

Query  988     GTTCTGGCCCTCAAGATGTTGAATGGGAAGAACAGTATGGAGTCAGAGATACCTAGTGAG  1047
               || |||||||||||||||||||| || ||||||||||||||||| ||| |||||  ||||
Sbjct  108039  GTCCTGGCCCTCAAGATGTTGAAGGGTAAGAACAGTATGGAGTCTGAGGTACCTTCTGAG  108098

Query  1048    TACAAAAAATCTCGCTGGAAATACCACTATGAGGTGACAAACACAATATCCCAAACCAGC  1107
               | |||||||  |||||||||||||| ||||||||||||| ||||| | | ||  ||||||
Sbjct  108099  TCCAAAAAAAATCGCTGGAAATACCGCTATGAGGTGACAGACACACTGTACCCTACCAGC  108158

Query  1108    AAGATAAAGGACCCTCCCCCTTATAATTTACCTATCTTCACGGGGAATGCCTATATTGTG  1167
               ||||| ||||||||||||||| |||||||||| || ||||| |||||||||||| |||||
Sbjct  108159  AAGATGAAGGACCCTCCCCCTGATAATTTACCCATGTTCACAGGGAATGCCTATTTTGTG  108218

Query  1168    GCTTCTCGAGGCTTTGTCCAACAAGTCTTAGAGAACCCCAAATCACAACAACTGATCGAA  1227
               || ||||||| |||||||||||| |||||||| ||||| ||||| |||  |||| | |||
Sbjct  108219  GCCTCTCGAGCCTTTGTCCAACATGTCTTAGACAACCCTAAATCCCAAAGACTGGTTGAA  108278

Query  1228    TGGGTAAAAGACACCTACAGCCCCGATGAACACCTCTGGGCCACCCTTCAGCGTGCACCA  1287
               ||||| ||||||||||| |||||||| ||||||||||||||||||||||||||||| || 
Sbjct  108279  TGGGTCAAAGACACCTATAGCCCCGACGAACACCTCTGGGCCACCCTTCAGCGTGCTCCG  108338

Query  1288    TGGATGCCTGGCTCTGTTCCCTACCACCCCAAGTTTCACACTTCAGACATGGCTGCCATT  1347
               ||||||||||||||||||||   ||||||||||| |||||  ||||||||| ||||||| 
Sbjct  108339  TGGATGCCTGGCTCTGTTCCTAGCCACCCCAAGTATCACATCTCAGACATGACTGCCATC  108398

Query  1348    GCCAGGCTGGTCAAGTGGCAGTACCATGAAGGAGACATCAGTAAGGGGGCACCTTATGGA  1407
               |||||||| ||||||||||||||||| || |||||  |||| | |||||| ||||||| |
Sbjct  108399  GCCAGGCTCGTCAAGTGGCAGTACCACGAGGGAGATGTCAGCATGGGGGCGCCTTATGCA  108458

Query  1408    CCTTGCTCTGGAACCCACCAGCGGGGTATCTGCATTTATGGGGCTGGGGACCTGCACTGG  1467
               || |||||||||| ||| | | |||  ||||||||||| ||||| ||||||||| |||||
Sbjct  108459  CCCTGCTCTGGAATCCATCGGAGGGCCATCTGCATTTACGGGGCCGGGGACCTGTACTGG  108518

Query  1468    ATTCTTCGTAACCCTCACCTGTTGGCCAACAAGTTTGACCCCAAAGTGGATGATAATGTC  1527
               ||||| |  |||| |||||| ||||| |||||||||||||| |  ||||||||||| |||
Sbjct  108519  ATTCTCCAGAACCATCACCTCTTGGCAAACAAGTTTGACCCGAGGGTGGATGATAACGTC  108578

Query  1528    CTTCAGTGCTTAGAAGAGTACTTACGTTATAAGGCCATCTATGGGACTGAACTCTGAGAT  1587
               || |||||||||||||||||| ||||| ||||||||||||||||||||||||| ||||  
Sbjct  108579  CTGCAGTGCTTAGAAGAGTACCTACGTCATAAGGCCATCTATGGGACTGAACTTTGAG--  108636

Query  1588    ACATTACGAGAGAGTGCCCTGTGCAGCAGGAGCATGTGCAAACATGCCCAGACTGTCCTG  1647
                             ||| |||||   |||| |  ||||| |||||||||||   || |||
Sbjct  108637  -------------CTGCACTGTGGGCCAGG-GACTGTGCCAACATGCCCAGGGCGTACTG  108682

Query  1648    CGACAGTGAGGGGTGGGAGACTAGGGCTCTGGAATCCATGGCATCCGCCAGGGCAGGAGG  1707
                 || ||| |||||||| ||| |||||| ||||||||||||||||| ||||||   ||||
Sbjct  108683  GTACTGTGTGGGGTGGGGGACGAGGGCTGTGGAATCCATGGCATCCCCCAGGGTCAGAGG  108742

Query  1708    TCTGCT  1713
                |||||
Sbjct  108743  GCTGCT  108748


>AF318573.1 Bovine herpesvirus 4 long unique region, complete 
sequence
Length=108873

 Score = 1681 bits (1863),  Expect = 0.0
 Identities = 1275/1506 (85%), Gaps = 16/1506 (1%)
 Strand=Plus/Plus

Query  208     AAGGATCCCATCCTTCTTCTTCCTGGTGCCCAAATTCTACCGATCTTCCATTCCATGAAG  267
               ||||||| | |||| |  ||| |  ||||||||| ||| | ||||| |||| ||||||||
Sbjct  107259  AAGGATCTCCTCCTCCACCTTGCCTGTGCCCAAACTCTCCTGATCTCCCATCCCATGAAG  107318

Query  268     ATGATTTGGTGGAAGAAGAAACTCTTCCAGAAGCACTACCTGTGGGCTCTGGGCTGCTAT  327
               |||  | ||||||||||||| || | || |   ||  | |||||||| ||||||||||||
Sbjct  107319  ATGGCTGGGTGGAAGAAGAAGCTTTGCCGGGGACATCATCTGTGGGCCCTGGGCTGCTAT  107378

Query  328     TTCCTGCTGGCCATTGTCGCTCTGAGACTTTCTCTCAGATTGAAATGTGACTTTGATTCC  387
                | ||||||||| ||||  ||||||||||||| ||||| || ||||||||  | ||||||
Sbjct  107379  ATGCTGCTGGCCGTTGTTTCTCTGAGACTTTCCCTCAGGTTTAAATGTGATGTAGATTCC  107438

Query  388     CTGGATCTGGAGTCCAGGAACTTTCGAAGCAAGCACTGTAGGGACATCTTGTACAAGTCC  447
                ||||||||||||||||| |||| |  ||  |||||||||||||||| ||||||||   |
Sbjct  107439  TTGGATCTGGAGTCCAGGGACTTCCAGAGTCAGCACTGTAGGGACATGTTGTACAATAGC  107498

Query  448     CTGAAGTTGCCAGCAAGGAGATTCATGAACTGTTCTGGAATCATCCGAGGAGACCAGGAA  507
               |||||| ||||||||| ||||| ||| ||||||||||| ||||  ||||| |||||||||
Sbjct  107499  CTGAAGCTGCCAGCAAAGAGATCCATCAACTGTTCTGGGATCACGCGAGGGGACCAGGAA  107558

Query  508     GCAGTGACGGAGGCTCTCCTGGACAACCTGGATGTCAAGAAGAAGCGGAAGCCTTTCACA  567
               ||||||    |||| ||||| ||||||||||| || ||||| ||||||  |||| |||| 
Sbjct  107559  GCAGTGGTCCAGGCCCTCCTAGACAACCTGGAAGTGAAGAAAAAGCGGTCGCCTCTCACT  107618

Query  568     GACACCGACTACCTCAACATGACCAGAGACTGTGAGCACTTTAAGGCCAAAAGGAAGTTC  627
               | |||| | ||||||||||| |||||||||||||||| ||| |||||| |||||||||||
Sbjct  107619  GGCACCTATTACCTCAACATAACCAGAGACTGTGAGCGCTTCAAGGCCCAAAGGAAGTTC  107678

Query  628     ATACAGTACCCACTCAGCAAAGAAGAAGTAGACTTCCCTATTGCATTCTCTATGGTGGTC  687
               ||||||| |||||| || ||||||||  |||||||||| ||||| | ||| |||||||||
Sbjct  107679  ATACAGTTCCCACTGAGTAAAGAAGAGCTAGACTTCCCCATTGCCTACTCGATGGTGGTC  107738

Query  688     CATGAGAAGATTGAAAATTTTGAAAGGCTGCTGAGAGCTGTGTATGCCCCTCAGAACATA  747
               ||||||||||||||||| |||||| |||||||| |||| |||||||||||||||||||||
Sbjct  107739  CATGAGAAGATTGAAAACTTTGAACGGCTGCTGCGAGCCGTGTATGCCCCTCAGAACATA  107798

Query  748     TATTGTGTCCACGTGGATGAGAAGTCCCCAGAAACTTTCAAAGAGGCAGTCAAGGCAATT  807
               || |||||||||||||||| |||||||||||| |||||||||||||| |||||||| |||
Sbjct  107799  TACTGTGTCCACGTGGATGTGAAGTCCCCAGAGACTTTCAAAGAGGCGGTCAAGGCCATT  107858

Query  808     ATTTCATGCTTCCCAAATGTCTTCATAGCCAGTAAGTTGGTTCGGGTGGTTTATGCCTCC  867
               ||||| |||||||| ||||||||||| |||||||||||||| | ||||||||||||||||
Sbjct  107859  ATTTCCTGCTTCCCCAATGTCTTCATGGCCAGTAAGTTGGTCCCGGTGGTTTATGCCTCC  107918

Query  868     TGGTTTCGGGTGCAGGCTGACCTGAACTGTATGGAAGACTTGCTCCAGAGCTCAGTGCCA  927
               ||||   | ||||| |||||||||||||||||||||||||||||||||||||||||||||
Sbjct  107919  TGGTCCAGAGTGCAAGCTGACCTGAACTGTATGGAAGACTTGCTCCAGAGCTCAGTGCCA  107978

Query  928     TGGAAATACTTCCTGAATACATGTGGAACAGACTTTCCTATGAAGACCAATGCCGAGATG  987
               ||||| ||||| ||||||||||| || |||||||| || || ||||||||||||||||||
Sbjct  107979  TGGAAGTACTTACTGAATACATGCGGGACAGACTTCCCCATAAAGACCAATGCCGAGATG  108038

Query  988     GTTCTGGCCCTCAAGATGTTGAATGGGAAGAACAGTATGGAGTCAGAGATACCTAGTGAG  1047
               || |||||||||||||||||||| || ||||||||||||||||| ||| |||||  ||||
Sbjct  108039  GTCCTGGCCCTCAAGATGTTGAAGGGTAAGAACAGTATGGAGTCTGAGGTACCTTCTGAG  108098

Query  1048    TACAAAAAATCTCGCTGGAAATACCACTATGAGGTGACAAACACAATATCCCAAACCAGC  1107
               | |||||||  |||||||||||||| ||||||||||||| ||||| | | ||  ||||||
Sbjct  108099  TCCAAAAAAAATCGCTGGAAATACCGCTATGAGGTGACAGACACACTGTACCCTACCAGC  108158

Query  1108    AAGATAAAGGACCCTCCCCCTTATAATTTACCTATCTTCACGGGGAATGCCTATATTGTG  1167
               ||||| ||||||||||||||| |||||||||| || ||||| |||||||||||| |||||
Sbjct  108159  AAGATGAAGGACCCTCCCCCTGATAATTTACCCATGTTCACAGGGAATGCCTATTTTGTG  108218

Query  1168    GCTTCTCGAGGCTTTGTCCAACAAGTCTTAGAGAACCCCAAATCACAACAACTGATCGAA  1227
               || ||||||| |||||||||||| |||||||| ||||| ||||| |||  |||| | |||
Sbjct  108219  GCCTCTCGAGCCTTTGTCCAACATGTCTTAGACAACCCTAAATCCCAAAGACTGGTTGAA  108278

Query  1228    TGGGTAAAAGACACCTACAGCCCCGATGAACACCTCTGGGCCACCCTTCAGCGTGCACCA  1287
               ||||| ||||||||||| |||||||| ||||||||||||||||||||||||||||| || 
Sbjct  108279  TGGGTCAAAGACACCTATAGCCCCGACGAACACCTCTGGGCCACCCTTCAGCGTGCTCCG  108338

Query  1288    TGGATGCCTGGCTCTGTTCCCTACCACCCCAAGTTTCACACTTCAGACATGGCTGCCATT  1347
               ||||||||||||||||||||   ||||||||||| |||||  ||||||||| ||||||| 
Sbjct  108339  TGGATGCCTGGCTCTGTTCCTAGCCACCCCAAGTATCACATCTCAGACATGACTGCCATC  108398

Query  1348    GCCAGGCTGGTCAAGTGGCAGTACCATGAAGGAGACATCAGTAAGGGGGCACCTTATGGA  1407
               |||||||| ||||||||||||||||| || |||||  |||| | |||||| ||||||| |
Sbjct  108399  GCCAGGCTCGTCAAGTGGCAGTACCACGAGGGAGATGTCAGCATGGGGGCGCCTTATGCA  108458

Query  1408    CCTTGCTCTGGAACCCACCAGCGGGGTATCTGCATTTATGGGGCTGGGGACCTGCACTGG  1467
               || |||||||||| ||| | | |||  ||||||||||| ||||| ||||||||| |||||
Sbjct  108459  CCCTGCTCTGGAATCCATCGGAGGGCCATCTGCATTTACGGGGCCGGGGACCTGTACTGG  108518

Query  1468    ATTCTTCGTAACCCTCACCTGTTGGCCAACAAGTTTGACCCCAAAGTGGATGATAATGTC  1527
               ||||| |  |||| |||||| ||||| |||||||||||||| |  ||||||||||| |||
Sbjct  108519  ATTCTCCAGAACCATCACCTCTTGGCAAACAAGTTTGACCCGAGGGTGGATGATAACGTC  108578

Query  1528    CTTCAGTGCTTAGAAGAGTACTTACGTTATAAGGCCATCTATGGGACTGAACTCTGAGAT  1587
               || |||||||||||||||||| ||||| ||||||||||||||||||||||||| ||||  
Sbjct  108579  CTGCAGTGCTTAGAAGAGTACCTACGTCATAAGGCCATCTATGGGACTGAACTTTGAG--  108636

Query  1588    ACATTACGAGAGAGTGCCCTGTGCAGCAGGAGCATGTGCAAACATGCCCAGACTGTCCTG  1647
                             ||| |||||   |||| |  ||||| |||||||||||   || |||
Sbjct  108637  -------------CTGCACTGTGGGCCAGG-GACTGTGCCAACATGCCCAGGGCGTACTG  108682

Query  1648    CGACAGTGAGGGGTGGGAGACTAGGGCTCTGGAATCCATGGCATCCGCCAGGGCAGGAGG  1707
                 || ||| |||||||| ||| |||||| ||||||||||||||||| ||||||   ||||
Sbjct  108683  GTACTGTGTGGGGTGGGGGACGAGGGCTGTGGAATCCATGGCATCCCCCAGGGTCAGAGG  108742

Query  1708    TCTGCT  1713
                |||||
Sbjct  108743  GCTGCT  108748


>NC_024696.1 Elephant endotheliotropic herpesvirus 5 strain Vijay, 
complete genome
Length=180800

 Score = 91.5 bits (100),  Expect = 2e-16
 Identities = 225/336 (67%), Gaps = 8/336 (2%)
 Strand=Plus/Minus

Query  658     GACTTCCCTATTGCATTCTCTATGGTGGTCCATGAGAAGATTGAAAATTTTGAAAGGCTG  717
               || ||||| || || |  ||||| ||||| ||  | ||||| || |  || || ||  | 
Sbjct  162974  GAGTTCCCCATAGCGTATTCTATCGTGGTACACCATAAGATAGAGATGTTCGAGAGATTA  162915

Query  718     CTGAGAGCTGTGTATGCCCCTCAGAACATATATTGTGTCCACGTGGATGAGAAGTC--CC  775
               ||||| ||  | || |||||||||||  |||| || || ||||| |||  |||  |   |
Sbjct  162914  CTGAGGGCCATCTACGCCCCTCAGAATCTATACTGCGTACACGTAGATAGGAAAGCGGAC  162855

Query  776     CAGAAACTTTCAAAGAGGCAGTCAAGGCAATTATTTCATGCTTCCCAAATGTCTTCATAG  835
               | |  |  |||  |  ||| || | ||  ||  |||| || |||   ||||||||  | |
Sbjct  162854  CCG--ATGTTCTCACTGGCCGTGATGGGGATAGTTTCGTGTTTCGACAATGTCTTTGTCG  162797

Query  836     CCAGTAAGTTGGTTCGGGTGGTTTATGCCTCCTGGTTTCGGGTGCAGGCTGACCTGAACT  895
               ||| || |||||   | || || || || || |||  ||| || ||||| || |||||||
Sbjct  162796  CCACTAGGTTGGAGAGCGTCGTGTACGCGTCGTGGAGTCGCGTCCAGGCCGATCTGAACT  162737

Query  896     GTATGGAAGACTTGCTCCAGAGCTCAGTGCCA--TGGAAATACTTCCTGAATACATGTGG  953
               || |  | ||  || | | || ||||| |  |  ||||||||  |  | |||   || ||
Sbjct  162736  GTCTACAGGATCTG-TACGGA-CTCAGCGTTAAGTGGAAATATGTTATTAATCTCTGCGG  162679

Query  954     AACAGACTTTCCTATGAAGACCAATGCCGAGATGGT  989
                || ||||||||  | |||||||||   ||||||||
Sbjct  162678  CACCGACTTTCCCCTTAAGACCAATCTAGAGATGGT  162643


>KF921519.1 Elephant endotheliotropic herpesvirus 5 strain Vijay, 
complete genome
Length=180800

 Score = 91.5 bits (100),  Expect = 2e-16
 Identities = 225/336 (67%), Gaps = 8/336 (2%)
 Strand=Plus/Minus

Query  658     GACTTCCCTATTGCATTCTCTATGGTGGTCCATGAGAAGATTGAAAATTTTGAAAGGCTG  717
               || ||||| || || |  ||||| ||||| ||  | ||||| || |  || || ||  | 
Sbjct  162974  GAGTTCCCCATAGCGTATTCTATCGTGGTACACCATAAGATAGAGATGTTCGAGAGATTA  162915

Query  718     CTGAGAGCTGTGTATGCCCCTCAGAACATATATTGTGTCCACGTGGATGAGAAGTC--CC  775
               ||||| ||  | || |||||||||||  |||| || || ||||| |||  |||  |   |
Sbjct  162914  CTGAGGGCCATCTACGCCCCTCAGAATCTATACTGCGTACACGTAGATAGGAAAGCGGAC  162855

Query  776     CAGAAACTTTCAAAGAGGCAGTCAAGGCAATTATTTCATGCTTCCCAAATGTCTTCATAG  835
               | |  |  |||  |  ||| || | ||  ||  |||| || |||   ||||||||  | |
Sbjct  162854  CCG--ATGTTCTCACTGGCCGTGATGGGGATAGTTTCGTGTTTCGACAATGTCTTTGTCG  162797

Query  836     CCAGTAAGTTGGTTCGGGTGGTTTATGCCTCCTGGTTTCGGGTGCAGGCTGACCTGAACT  895
               ||| || |||||   | || || || || || |||  ||| || ||||| || |||||||
Sbjct  162796  CCACTAGGTTGGAGAGCGTCGTGTACGCGTCGTGGAGTCGCGTCCAGGCCGATCTGAACT  162737

Query  896     GTATGGAAGACTTGCTCCAGAGCTCAGTGCCA--TGGAAATACTTCCTGAATACATGTGG  953
               || |  | ||  || | | || ||||| |  |  ||||||||  |  | |||   || ||
Sbjct  162736  GTCTACAGGATCTG-TACGGA-CTCAGCGTTAAGTGGAAATATGTTATTAATCTCTGCGG  162679

Query  954     AACAGACTTTCCTATGAAGACCAATGCCGAGATGGT  989
                || ||||||||  | |||||||||   ||||||||
Sbjct  162678  CACCGACTTTCCCCTTAAGACCAATCTAGAGATGGT  162643


>NC_028379.1 Elephant endotheliotropic herpesvirus 4 isolate North 
American NAP69, complete genome
Length=205896

 Score = 89.7 bits (98),  Expect = 8e-16
 Identities = 184/272 (68%), Gaps = 4/272 (1%)
 Strand=Plus/Plus

Query  1237   GACACCTACAGCCCCGATGAACACCTCTGGGCCACCCTTCAGCG--TGCACCATGGATGC  1294
              ||||| ||||||||||| || ||||| ||||||||| | ||| |  || ||   ||| ||
Sbjct  14277  GACACGTACAGCCCCGACGAGCACCTGTGGGCCACCGTGCAGAGAATGTAC--GGGACGC  14334

Query  1295   CTGGCTCTGTTCCCTACCACCCCAAGTTTCACACTTCAGACATGGCTGCCATTGCCAGGC  1354
              | ||     | |||   |||  |||||   |||| || ||||||   ||||  | |||| 
Sbjct  14335  CCGGGGGGATCCCCGTTCACGTCAAGTACGACACCTCGGACATGTGGGCCAAGGTCAGGT  14394

Query  1355   TGGTCAAGTGGCAGTACCATGAAGGAGACATCAGTAAGGGGGCACCTTATGGACCTTGCT  1414
              | ||||||||||| ||| | || || || ||||  || ||||| |  ||    |||||| 
Sbjct  14395  TCGTCAAGTGGCACTACTACGAGGGGGATATCAAGAAAGGGGCCCTGTACCCGCCTTGCG  14454

Query  1415   CTGGAACCCACCAGCGGGGTATCTGCATTTATGGGGCTGGGGACCTGCACTGGATTCTTC  1474
                || | ||||   |  |  |||||||| |  ||| | || ||| || | ||| |     
Sbjct  14455  ACGGCATCCACGTCCACGCCATCTGCATCTTCGGGTCCGGCGACGTGAAGTGGCTGAAGA  14514

Query  1475   GTAACCCTCACCTGTTGGCCAACAAGTTTGAC  1506
              |   ||| |||||||| ||||||||||| |||
Sbjct  14515  GCGTCCCGCACCTGTTCGCCAACAAGTTCGAC  14546


 Score = 61.7 bits (67),  Expect = 4e-07
 Identities = 83/116 (72%), Gaps = 0/116 (0%)
 Strand=Plus/Plus

Query  649    GAAGAAGTAGACTTCCCTATTGCATTCTCTATGGTGGTCCATGAGAAGATTGAAAATTTT  708
              ||||| || || || || || || | ||| || ||| ||||  | ||||| || |  || 
Sbjct  13683  GAAGAGGTCGAGTTTCCCATCGCCTACTCGATCGTGATCCACCACAAGATCGAGATGTTC  13742

Query  709    GAAAGGCTGCTGAGAGCTGTGTATGCCCCTCAGAACATATATTGTGTCCACGTGGA  764
              ||  | || ||||| ||  | || ||||| |||||| | || || |||||||||||
Sbjct  13743  GAGCGCCTCCTGAGGGCCATCTACGCCCCGCAGAACCTCTACTGCGTCCACGTGGA  13798


>KT832477.1 Elephant endotheliotropic herpesvirus 4 isolate North 
American NAP69, complete genome
Length=205896

 Score = 89.7 bits (98),  Expect = 8e-16
 Identities = 184/272 (68%), Gaps = 4/272 (1%)
 Strand=Plus/Plus

Query  1237   GACACCTACAGCCCCGATGAACACCTCTGGGCCACCCTTCAGCG--TGCACCATGGATGC  1294
              ||||| ||||||||||| || ||||| ||||||||| | ||| |  || ||   ||| ||
Sbjct  14277  GACACGTACAGCCCCGACGAGCACCTGTGGGCCACCGTGCAGAGAATGTAC--GGGACGC  14334

Query  1295   CTGGCTCTGTTCCCTACCACCCCAAGTTTCACACTTCAGACATGGCTGCCATTGCCAGGC  1354
              | ||     | |||   |||  |||||   |||| || ||||||   ||||  | |||| 
Sbjct  14335  CCGGGGGGATCCCCGTTCACGTCAAGTACGACACCTCGGACATGTGGGCCAAGGTCAGGT  14394

Query  1355   TGGTCAAGTGGCAGTACCATGAAGGAGACATCAGTAAGGGGGCACCTTATGGACCTTGCT  1414
              | ||||||||||| ||| | || || || ||||  || ||||| |  ||    |||||| 
Sbjct  14395  TCGTCAAGTGGCACTACTACGAGGGGGATATCAAGAAAGGGGCCCTGTACCCGCCTTGCG  14454

Query  1415   CTGGAACCCACCAGCGGGGTATCTGCATTTATGGGGCTGGGGACCTGCACTGGATTCTTC  1474
                || | ||||   |  |  |||||||| |  ||| | || ||| || | ||| |     
Sbjct  14455  ACGGCATCCACGTCCACGCCATCTGCATCTTCGGGTCCGGCGACGTGAAGTGGCTGAAGA  14514

Query  1475   GTAACCCTCACCTGTTGGCCAACAAGTTTGAC  1506
              |   ||| |||||||| ||||||||||| |||
Sbjct  14515  GCGTCCCGCACCTGTTCGCCAACAAGTTCGAC  14546


 Score = 61.7 bits (67),  Expect = 4e-07
 Identities = 83/116 (72%), Gaps = 0/116 (0%)
 Strand=Plus/Plus

Query  649    GAAGAAGTAGACTTCCCTATTGCATTCTCTATGGTGGTCCATGAGAAGATTGAAAATTTT  708
              ||||| || || || || || || | ||| || ||| ||||  | ||||| || |  || 
Sbjct  13683  GAAGAGGTCGAGTTTCCCATCGCCTACTCGATCGTGATCCACCACAAGATCGAGATGTTC  13742

Query  709    GAAAGGCTGCTGAGAGCTGTGTATGCCCCTCAGAACATATATTGTGTCCACGTGGA  764
              ||  | || ||||| ||  | || ||||| |||||| | || || |||||||||||
Sbjct  13743  GAGCGCCTCCTGAGGGCCATCTACGCCCCGCAGAACCTCTACTGCGTCCACGTGGA  13798


>NC_020474.2 Elephantid herpesvirus 1, complete genome
Length=180421

 Score = 86.0 bits (94),  Expect = 1e-14
 Identities = 116/162 (72%), Gaps = 0/162 (0%)
 Strand=Plus/Minus

Query  1222    ATCGAATGGGTAAAAGACACCTACAGCCCCGATGAACACCTCTGGGCCACCCTTCAGCGT  1281
               || ||||||   || ||||| ||||||||||| |||||||| ||||||||||| ||||||
Sbjct  160384  ATGGAATGGTCTAAGGACACGTACAGCCCCGACGAACACCTGTGGGCCACCCTACAGCGT  160325

Query  1282    GCACCATGGATGCCTGGCTCTGTTCCCTACCACCCCAAGTTTCACACTTCAGACATGGCT  1341
                  ||  |  | || ||  | ||||||        ||| |   |||| || ||||||   
Sbjct  160324  ATGCCCGGCGTTCCCGGTGCCGTTCCCCTGATGTACAAATACGACACCTCCGACATGCAG  160265

Query  1342    GCCATTGCCAGGCTGGTCAAGTGGCAGTACCATGAAGGAGAC  1383
               || || |||||| | || |||||||||||| | ||||| |||
Sbjct  160264  GCGATAGCCAGGTTTGTGAAGTGGCAGTACTACGAAGGTGAC  160223


>KC462165.1 Elephantid herpesvirus 1 strain Raman, complete genome
Length=180421

 Score = 86.0 bits (94),  Expect = 1e-14
 Identities = 116/162 (72%), Gaps = 0/162 (0%)
 Strand=Plus/Minus

Query  1222    ATCGAATGGGTAAAAGACACCTACAGCCCCGATGAACACCTCTGGGCCACCCTTCAGCGT  1281
               || ||||||   || ||||| ||||||||||| |||||||| ||||||||||| ||||||
Sbjct  160384  ATGGAATGGTCTAAGGACACGTACAGCCCCGACGAACACCTGTGGGCCACCCTACAGCGT  160325

Query  1282    GCACCATGGATGCCTGGCTCTGTTCCCTACCACCCCAAGTTTCACACTTCAGACATGGCT  1341
                  ||  |  | || ||  | ||||||        ||| |   |||| || ||||||   
Sbjct  160324  ATGCCCGGCGTTCCCGGTGCCGTTCCCCTGATGTACAAATACGACACCTCCGACATGCAG  160265

Query  1342    GCCATTGCCAGGCTGGTCAAGTGGCAGTACCATGAAGGAGAC  1383
               || || |||||| | || |||||||||||| | ||||| |||
Sbjct  160264  GCGATAGCCAGGTTTGTGAAGTGGCAGTACTACGAAGGTGAC  160223


>NC_008724.1 Acanthocystis turfacea Chlorella virus 1, complete 
genome
Length=288047

 Score = 39.2 bits (42),  Expect = 1.3
 Identities = 24/26 (92%), Gaps = 0/26 (0%)
 Strand=Plus/Minus

Query  324    CTATTTCCTGCTGGCCATTGTCGCTC  349
              |||||||||||||| | |||||||||
Sbjct  53390  CTATTTCCTGCTGGACGTTGTCGCTC  53365


>EF101928.1 Acanthocystis turfacea Chlorella virus 1, complete 
genome
Length=288047

 Score = 39.2 bits (42),  Expect = 1.3
 Identities = 24/26 (92%), Gaps = 0/26 (0%)
 Strand=Plus/Minus

Query  324    CTATTTCCTGCTGGCCATTGTCGCTC  349
              |||||||||||||| | |||||||||
Sbjct  53390  CTATTTCCTGCTGGACGTTGTCGCTC  53365


>NC_048802.1 Stenotrophomonas phage Moby, complete genome
Length=159365

 Score = 37.4 bits (40),  Expect = 4.4
 Identities = 20/20 (100%), Gaps = 0/20 (0%)
 Strand=Plus/Plus

Query  1492   GCCAACAAGTTTGACCCCAA  1511
              ||||||||||||||||||||
Sbjct  16603  GCCAACAAGTTTGACCCCAA  16622


>NC_048804.1 Stenotrophomonas phage Mendera, complete genome
Length=159961

 Score = 37.4 bits (40),  Expect = 4.4
 Identities = 20/20 (100%), Gaps = 0/20 (0%)
 Strand=Plus/Plus

Query  1492   GCCAACAAGTTTGACCCCAA  1511
              ||||||||||||||||||||
Sbjct  16351  GCCAACAAGTTTGACCCCAA  16370


>NC_048755.1 Stenotrophomonas phage YB07, complete genome
Length=159862

 Score = 37.4 bits (40),  Expect = 4.4
 Identities = 20/20 (100%), Gaps = 0/20 (0%)
 Strand=Plus/Plus

Query  1492   GCCAACAAGTTTGACCCCAA  1511
              ||||||||||||||||||||
Sbjct  26506  GCCAACAAGTTTGACCCCAA  26525


>NC_043045.1 Cumuto virus strain TR7904 segment L, complete sequence
Length=6367

 Score = 37.4 bits (40),  Expect = 4.4
 Identities = 23/25 (92%), Gaps = 0/25 (0%)
 Strand=Plus/Plus

Query  263   TGAAGATGATTTGGTGGAAGAAGAA  287
             |||||||||| || |||||||||||
Sbjct  5899  TGAAGATGATATGTTGGAAGAAGAA  5923


>NC_028112.1 Yellowstone lake phycodnavirus 1 DNA, complete genome, 
isolate: 1
Length=178262

 Score = 37.4 bits (40),  Expect = 4.4
 Identities = 29/34 (85%), Gaps = 2/34 (6%)
 Strand=Plus/Plus

Query  246    ACCGATCTTCCATTCCATGAAGATGATTTGGTGG  279
              |||| ||||| |||||||||||  ||||| ||||
Sbjct  76882  ACCGGTCTTCAATTCCATGAAG--GATTTCGTGG  76913


>MN095772.1 Stenotrophomonas phage Moby, complete genome
Length=159365

 Score = 37.4 bits (40),  Expect = 4.4
 Identities = 20/20 (100%), Gaps = 0/20 (0%)
 Strand=Plus/Plus

Query  1492   GCCAACAAGTTTGACCCCAA  1511
              ||||||||||||||||||||
Sbjct  16603  GCCAACAAGTTTGACCCCAA  16622


>MN098328.1 Stenotrophomonas phage Mendera, complete genome
Length=159961

 Score = 37.4 bits (40),  Expect = 4.4
 Identities = 20/20 (100%), Gaps = 0/20 (0%)
 Strand=Plus/Plus

Query  1492   GCCAACAAGTTTGACCCCAA  1511
              ||||||||||||||||||||
Sbjct  16351  GCCAACAAGTTTGACCCCAA  16370


>MK580972.1 Stenotrophomonas phage YB07, complete genome
Length=159862

 Score = 37.4 bits (40),  Expect = 4.4
 Identities = 20/20 (100%), Gaps = 0/20 (0%)
 Strand=Plus/Plus

Query  1492   GCCAACAAGTTTGACCCCAA  1511
              ||||||||||||||||||||
Sbjct  26506  GCCAACAAGTTTGACCCCAA  26525


>KF543244.1 Cumuto virus strain TR7904 segment L, complete sequence
Length=6367

 Score = 37.4 bits (40),  Expect = 4.4
 Identities = 23/25 (92%), Gaps = 0/25 (0%)
 Strand=Plus/Plus

Query  263   TGAAGATGATTTGGTGGAAGAAGAA  287
             |||||||||| || |||||||||||
Sbjct  5899  TGAAGATGATATGTTGGAAGAAGAA  5923


>LC015647.1 Yellowstone lake phycodnavirus 1 DNA, complete genome, 
isolate: 1
Length=178262

 Score = 37.4 bits (40),  Expect = 4.4
 Identities = 29/34 (85%), Gaps = 2/34 (6%)
 Strand=Plus/Plus

Query  246    ACCGATCTTCCATTCCATGAAGATGATTTGGTGG  279
              |||| ||||| |||||||||||  ||||| ||||
Sbjct  76882  ACCGGTCTTCAATTCCATGAAG--GATTTCGTGG  76913


Lambda      K        H
   0.634    0.408    0.912 

Gapped
Lambda      K        H
   0.625    0.410    0.780 

Effective search space used: 767047219898


Query= TRINITY_DN0_c0_g1_i9 len=1093 path=[2:0-60 4:61-136 5:137-1092]

Length=1093
                                                                      Score        E
Sequences producing significant alignments:                          (Bits)     Value

NC_002665.1 Bovine herpesvirus 4 long unique region, complete seq...  931        0.0  
AF318573.1 Bovine herpesvirus 4 long unique region, complete sequ...  931        0.0  
NC_028379.1 Elephant endotheliotropic herpesvirus 4 isolate North...  89.7       4e-16
KT832477.1 Elephant endotheliotropic herpesvirus 4 isolate North ...  89.7       4e-16
NC_020474.2 Elephantid herpesvirus 1, complete genome                 86.0       5e-15
KC462165.1 Elephantid herpesvirus 1 strain Raman, complete genome     86.0       5e-15
KX574342.1 Cod iridovirus isolate GAM14001, complete genome           56.3       9e-06
NC_040603.1 Red-crowned crane parvovirus isolate yc-7, complete g...  50.0       4e-04
KY312546.1 Red-crowned crane parvovirus isolate yc-7, complete ge...  50.0       4e-04
NC_048209.1 Zambian malbrouck virus 1 isolate SHFVagmMal_seqID_01...  41.0       0.20 
KT166441.1 Zambian malbrouck virus 1 isolate SHFVagmMal_seqID_01,...  41.0       0.20 
NC_048209.1 Zambian malbrouck virus 1 isolate SHFVagmMal_seqID_01...  41.0       0.20 
KT166441.1 Zambian malbrouck virus 1 isolate SHFVagmMal_seqID_01,...  41.0       0.20 
NC_048802.1 Stenotrophomonas phage Moby, complete genome              37.4       2.5  
NC_048804.1 Stenotrophomonas phage Mendera, complete genome           37.4       2.5  
NC_049459.1 Salmonella phage SW9, complete genome                     37.4       2.5  
NC_048755.1 Stenotrophomonas phage YB07, complete genome              37.4       2.5  
NC_028954.1 Rhodobacter phage RcRhea, complete genome                 37.4       2.5  
MN095772.1 Stenotrophomonas phage Moby, complete genome               37.4       2.5  
MN098328.1 Stenotrophomonas phage Mendera, complete genome            37.4       2.5  
MK972711.1 Salmonella phage SW9, complete genome                      37.4       2.5  
MK580972.1 Stenotrophomonas phage YB07, complete genome               37.4       2.5  
KR935216.1 Rhodobacter phage RcRhea, complete genome                  37.4       2.5  
NC_030402.1 Ungulate bocaparvovirus 6 strain Ungulate bocaparvovi...  36.5       8.6  
KU172421.1 Ungulate bocaparvovirus 6 strain Ungulate bocaparvovir...  36.5       8.6  
NC_048652.1 Bacillus phage vB_BsuM-Goe3, complete genome              35.6       8.6  
NC_041845.1 Flavobacterium phage FCV-1, complete genome               35.6       8.6  
NC_034266.1 Columbid alphaherpesvirus 1 strain HLJ, complete genome   35.6       8.6  
KY368640.1 Bacillus phage vB_BsuM-Goe3, complete genome               35.6       8.6  
KY979235.1 Flavobacterium phage FCV-1, complete genome                35.6       8.6  
KX589235.1 Columbid alphaherpesvirus 1 strain HLJ, complete genome    35.6       8.6  
NC_034266.1 Columbid alphaherpesvirus 1 strain HLJ, complete genome   35.6       8.6  
NC_024450.1 Falconid herpesvirus 1 strain S-18, complete genome       35.6       8.6  
KP692114.1 Human papillomavirus type 200 isolate HPV200, complete...  35.6       8.6  
KX589235.1 Columbid alphaherpesvirus 1 strain HLJ, complete genome    35.6       8.6  
KJ668231.1 Falconid herpesvirus 1 strain S-18, complete genome        35.6       8.6  


>NC_002665.1 Bovine herpesvirus 4 long unique region, complete 
sequence
Length=108873

 Score = 931 bits (1032),  Expect = 0.0
 Identities = 702/828 (85%), Gaps = 16/828 (2%)
 Strand=Plus/Plus

Query  62      GACCTGAACTGTATGGAAGACTTGCTCCAGAGCTCAGTGCCATGGAAATACTTCCTGAAT  121
               ||||||||||||||||||||||||||||||||||||||||||||||| ||||| ||||||
Sbjct  107937  GACCTGAACTGTATGGAAGACTTGCTCCAGAGCTCAGTGCCATGGAAGTACTTACTGAAT  107996

Query  122     ACATGTGGAACAGACTTTCCTATGAAGACCAATGCCGAGATGGTTCTGGCCCTCAAGATG  181
               ||||| || |||||||| || || |||||||||||||||||||| |||||||||||||||
Sbjct  107997  ACATGCGGGACAGACTTCCCCATAAAGACCAATGCCGAGATGGTCCTGGCCCTCAAGATG  108056

Query  182     TTGAATGGGAAGAACAGTATGGAGTCAGAGATACCTAGTGAGTACAAAAAATCTCGCTGG  241
               ||||| || ||||||||||||||||| ||| |||||  ||||| |||||||  |||||||
Sbjct  108057  TTGAAGGGTAAGAACAGTATGGAGTCTGAGGTACCTTCTGAGTCCAAAAAAAATCGCTGG  108116

Query  242     AAATACCACTATGAGGTGACAAACACAATATCCCAAACCAGCAAGATAAAGGACCCTCCC  301
               ||||||| ||||||||||||| ||||| | | ||  ||||||||||| ||||||||||||
Sbjct  108117  AAATACCGCTATGAGGTGACAGACACACTGTACCCTACCAGCAAGATGAAGGACCCTCCC  108176

Query  302     CCTTATAATTTACCTATCTTCACGGGGAATGCCTATATTGTGGCTTCTCGAGGCTTTGTC  361
               ||| |||||||||| || ||||| |||||||||||| ||||||| ||||||| |||||||
Sbjct  108177  CCTGATAATTTACCCATGTTCACAGGGAATGCCTATTTTGTGGCCTCTCGAGCCTTTGTC  108236

Query  362     CAACAAGTCTTAGAGAACCCCAAATCACAACAACTGATCGAATGGGTAAAAGACACCTAC  421
               ||||| |||||||| ||||| ||||| |||  |||| | |||||||| ||||||||||| 
Sbjct  108237  CAACATGTCTTAGACAACCCTAAATCCCAAAGACTGGTTGAATGGGTCAAAGACACCTAT  108296

Query  422     AGCCCCGATGAACACCTCTGGGCCACCCTTCAGCGTGCACCATGGATGCCTGGCTCTGTT  481
               |||||||| ||||||||||||||||||||||||||||| || ||||||||||||||||||
Sbjct  108297  AGCCCCGACGAACACCTCTGGGCCACCCTTCAGCGTGCTCCGTGGATGCCTGGCTCTGTT  108356

Query  482     CCCTACCACCCCAAGTTTCACACTTCAGACATGGCTGCCATTGCCAGGCTGGTCAAGTGG  541
               ||   ||||||||||| |||||  ||||||||| ||||||| |||||||| |||||||||
Sbjct  108357  CCTAGCCACCCCAAGTATCACATCTCAGACATGACTGCCATCGCCAGGCTCGTCAAGTGG  108416

Query  542     CAGTACCATGAAGGAGACATCAGTAAGGGGGCACCTTATGGACCTTGCTCTGGAACCCAC  601
               |||||||| || |||||  |||| | |||||| ||||||| ||| |||||||||| ||| 
Sbjct  108417  CAGTACCACGAGGGAGATGTCAGCATGGGGGCGCCTTATGCACCCTGCTCTGGAATCCAT  108476

Query  602     CAGCGGGGTATCTGCATTTATGGGGCTGGGGACCTGCACTGGATTCTTCGTAACCCTCAC  661
               | | |||  ||||||||||| ||||| ||||||||| |||||||||| |  |||| ||||
Sbjct  108477  CGGAGGGCCATCTGCATTTACGGGGCCGGGGACCTGTACTGGATTCTCCAGAACCATCAC  108536

Query  662     CTGTTGGCCAACAAGTTTGACCCCAAAGTGGATGATAATGTCCTTCAGTGCTTAGAAGAG  721
               || ||||| |||||||||||||| |  ||||||||||| ||||| |||||||||||||||
Sbjct  108537  CTCTTGGCAAACAAGTTTGACCCGAGGGTGGATGATAACGTCCTGCAGTGCTTAGAAGAG  108596

Query  722     TACTTACGTTATAAGGCCATCTATGGGACTGAACTCTGAGATACATTACGAGAGAGTGCC  781
               ||| ||||| ||||||||||||||||||||||||| ||||                ||| 
Sbjct  108597  TACCTACGTCATAAGGCCATCTATGGGACTGAACTTTGAG---------------CTGCA  108641

Query  782     CTGTGCAGCAGGAGCATGTGCAAACATGCCCAGACTGTCCTGCGACAGTGAGGGGTGGGA  841
               |||||   |||| |  ||||| |||||||||||   || |||  || ||| |||||||| 
Sbjct  108642  CTGTGGGCCAGG-GACTGTGCCAACATGCCCAGGGCGTACTGGTACTGTGTGGGGTGGGG  108700

Query  842     GACTAGGGCTCTGGAATCCATGGCATCCGCCAGGGCAGGAGGTCTGCT  889
               ||| |||||| ||||||||||||||||| ||||||   |||| |||||
Sbjct  108701  GACGAGGGCTGTGGAATCCATGGCATCCCCCAGGGTCAGAGGGCTGCT  108748


>AF318573.1 Bovine herpesvirus 4 long unique region, complete 
sequence
Length=108873

 Score = 931 bits (1032),  Expect = 0.0
 Identities = 702/828 (85%), Gaps = 16/828 (2%)
 Strand=Plus/Plus

Query  62      GACCTGAACTGTATGGAAGACTTGCTCCAGAGCTCAGTGCCATGGAAATACTTCCTGAAT  121
               ||||||||||||||||||||||||||||||||||||||||||||||| ||||| ||||||
Sbjct  107937  GACCTGAACTGTATGGAAGACTTGCTCCAGAGCTCAGTGCCATGGAAGTACTTACTGAAT  107996

Query  122     ACATGTGGAACAGACTTTCCTATGAAGACCAATGCCGAGATGGTTCTGGCCCTCAAGATG  181
               ||||| || |||||||| || || |||||||||||||||||||| |||||||||||||||
Sbjct  107997  ACATGCGGGACAGACTTCCCCATAAAGACCAATGCCGAGATGGTCCTGGCCCTCAAGATG  108056

Query  182     TTGAATGGGAAGAACAGTATGGAGTCAGAGATACCTAGTGAGTACAAAAAATCTCGCTGG  241
               ||||| || ||||||||||||||||| ||| |||||  ||||| |||||||  |||||||
Sbjct  108057  TTGAAGGGTAAGAACAGTATGGAGTCTGAGGTACCTTCTGAGTCCAAAAAAAATCGCTGG  108116

Query  242     AAATACCACTATGAGGTGACAAACACAATATCCCAAACCAGCAAGATAAAGGACCCTCCC  301
               ||||||| ||||||||||||| ||||| | | ||  ||||||||||| ||||||||||||
Sbjct  108117  AAATACCGCTATGAGGTGACAGACACACTGTACCCTACCAGCAAGATGAAGGACCCTCCC  108176

Query  302     CCTTATAATTTACCTATCTTCACGGGGAATGCCTATATTGTGGCTTCTCGAGGCTTTGTC  361
               ||| |||||||||| || ||||| |||||||||||| ||||||| ||||||| |||||||
Sbjct  108177  CCTGATAATTTACCCATGTTCACAGGGAATGCCTATTTTGTGGCCTCTCGAGCCTTTGTC  108236

Query  362     CAACAAGTCTTAGAGAACCCCAAATCACAACAACTGATCGAATGGGTAAAAGACACCTAC  421
               ||||| |||||||| ||||| ||||| |||  |||| | |||||||| ||||||||||| 
Sbjct  108237  CAACATGTCTTAGACAACCCTAAATCCCAAAGACTGGTTGAATGGGTCAAAGACACCTAT  108296

Query  422     AGCCCCGATGAACACCTCTGGGCCACCCTTCAGCGTGCACCATGGATGCCTGGCTCTGTT  481
               |||||||| ||||||||||||||||||||||||||||| || ||||||||||||||||||
Sbjct  108297  AGCCCCGACGAACACCTCTGGGCCACCCTTCAGCGTGCTCCGTGGATGCCTGGCTCTGTT  108356

Query  482     CCCTACCACCCCAAGTTTCACACTTCAGACATGGCTGCCATTGCCAGGCTGGTCAAGTGG  541
               ||   ||||||||||| |||||  ||||||||| ||||||| |||||||| |||||||||
Sbjct  108357  CCTAGCCACCCCAAGTATCACATCTCAGACATGACTGCCATCGCCAGGCTCGTCAAGTGG  108416

Query  542     CAGTACCATGAAGGAGACATCAGTAAGGGGGCACCTTATGGACCTTGCTCTGGAACCCAC  601
               |||||||| || |||||  |||| | |||||| ||||||| ||| |||||||||| ||| 
Sbjct  108417  CAGTACCACGAGGGAGATGTCAGCATGGGGGCGCCTTATGCACCCTGCTCTGGAATCCAT  108476

Query  602     CAGCGGGGTATCTGCATTTATGGGGCTGGGGACCTGCACTGGATTCTTCGTAACCCTCAC  661
               | | |||  ||||||||||| ||||| ||||||||| |||||||||| |  |||| ||||
Sbjct  108477  CGGAGGGCCATCTGCATTTACGGGGCCGGGGACCTGTACTGGATTCTCCAGAACCATCAC  108536

Query  662     CTGTTGGCCAACAAGTTTGACCCCAAAGTGGATGATAATGTCCTTCAGTGCTTAGAAGAG  721
               || ||||| |||||||||||||| |  ||||||||||| ||||| |||||||||||||||
Sbjct  108537  CTCTTGGCAAACAAGTTTGACCCGAGGGTGGATGATAACGTCCTGCAGTGCTTAGAAGAG  108596

Query  722     TACTTACGTTATAAGGCCATCTATGGGACTGAACTCTGAGATACATTACGAGAGAGTGCC  781
               ||| ||||| ||||||||||||||||||||||||| ||||                ||| 
Sbjct  108597  TACCTACGTCATAAGGCCATCTATGGGACTGAACTTTGAG---------------CTGCA  108641

Query  782     CTGTGCAGCAGGAGCATGTGCAAACATGCCCAGACTGTCCTGCGACAGTGAGGGGTGGGA  841
               |||||   |||| |  ||||| |||||||||||   || |||  || ||| |||||||| 
Sbjct  108642  CTGTGGGCCAGG-GACTGTGCCAACATGCCCAGGGCGTACTGGTACTGTGTGGGGTGGGG  108700

Query  842     GACTAGGGCTCTGGAATCCATGGCATCCGCCAGGGCAGGAGGTCTGCT  889
               ||| |||||| ||||||||||||||||| ||||||   |||| |||||
Sbjct  108701  GACGAGGGCTGTGGAATCCATGGCATCCCCCAGGGTCAGAGGGCTGCT  108748


>NC_028379.1 Elephant endotheliotropic herpesvirus 4 isolate North 
American NAP69, complete genome
Length=205896

 Score = 89.7 bits (98),  Expect = 4e-16
 Identities = 184/272 (68%), Gaps = 4/272 (1%)
 Strand=Plus/Plus

Query  413    GACACCTACAGCCCCGATGAACACCTCTGGGCCACCCTTCAGCG--TGCACCATGGATGC  470
              ||||| ||||||||||| || ||||| ||||||||| | ||| |  || ||   ||| ||
Sbjct  14277  GACACGTACAGCCCCGACGAGCACCTGTGGGCCACCGTGCAGAGAATGTAC--GGGACGC  14334

Query  471    CTGGCTCTGTTCCCTACCACCCCAAGTTTCACACTTCAGACATGGCTGCCATTGCCAGGC  530
              | ||     | |||   |||  |||||   |||| || ||||||   ||||  | |||| 
Sbjct  14335  CCGGGGGGATCCCCGTTCACGTCAAGTACGACACCTCGGACATGTGGGCCAAGGTCAGGT  14394

Query  531    TGGTCAAGTGGCAGTACCATGAAGGAGACATCAGTAAGGGGGCACCTTATGGACCTTGCT  590
              | ||||||||||| ||| | || || || ||||  || ||||| |  ||    |||||| 
Sbjct  14395  TCGTCAAGTGGCACTACTACGAGGGGGATATCAAGAAAGGGGCCCTGTACCCGCCTTGCG  14454

Query  591    CTGGAACCCACCAGCGGGGTATCTGCATTTATGGGGCTGGGGACCTGCACTGGATTCTTC  650
                || | ||||   |  |  |||||||| |  ||| | || ||| || | ||| |     
Sbjct  14455  ACGGCATCCACGTCCACGCCATCTGCATCTTCGGGTCCGGCGACGTGAAGTGGCTGAAGA  14514

Query  651    GTAACCCTCACCTGTTGGCCAACAAGTTTGAC  682
              |   ||| |||||||| ||||||||||| |||
Sbjct  14515  GCGTCCCGCACCTGTTCGCCAACAAGTTCGAC  14546


>KT832477.1 Elephant endotheliotropic herpesvirus 4 isolate North 
American NAP69, complete genome
Length=205896

 Score = 89.7 bits (98),  Expect = 4e-16
 Identities = 184/272 (68%), Gaps = 4/272 (1%)
 Strand=Plus/Plus

Query  413    GACACCTACAGCCCCGATGAACACCTCTGGGCCACCCTTCAGCG--TGCACCATGGATGC  470
              ||||| ||||||||||| || ||||| ||||||||| | ||| |  || ||   ||| ||
Sbjct  14277  GACACGTACAGCCCCGACGAGCACCTGTGGGCCACCGTGCAGAGAATGTAC--GGGACGC  14334

Query  471    CTGGCTCTGTTCCCTACCACCCCAAGTTTCACACTTCAGACATGGCTGCCATTGCCAGGC  530
              | ||     | |||   |||  |||||   |||| || ||||||   ||||  | |||| 
Sbjct  14335  CCGGGGGGATCCCCGTTCACGTCAAGTACGACACCTCGGACATGTGGGCCAAGGTCAGGT  14394

Query  531    TGGTCAAGTGGCAGTACCATGAAGGAGACATCAGTAAGGGGGCACCTTATGGACCTTGCT  590
              | ||||||||||| ||| | || || || ||||  || ||||| |  ||    |||||| 
Sbjct  14395  TCGTCAAGTGGCACTACTACGAGGGGGATATCAAGAAAGGGGCCCTGTACCCGCCTTGCG  14454

Query  591    CTGGAACCCACCAGCGGGGTATCTGCATTTATGGGGCTGGGGACCTGCACTGGATTCTTC  650
                || | ||||   |  |  |||||||| |  ||| | || ||| || | ||| |     
Sbjct  14455  ACGGCATCCACGTCCACGCCATCTGCATCTTCGGGTCCGGCGACGTGAAGTGGCTGAAGA  14514

Query  651    GTAACCCTCACCTGTTGGCCAACAAGTTTGAC  682
              |   ||| |||||||| ||||||||||| |||
Sbjct  14515  GCGTCCCGCACCTGTTCGCCAACAAGTTCGAC  14546


>NC_020474.2 Elephantid herpesvirus 1, complete genome
Length=180421

 Score = 86.0 bits (94),  Expect = 5e-15
 Identities = 116/162 (72%), Gaps = 0/162 (0%)
 Strand=Plus/Minus

Query  398     ATCGAATGGGTAAAAGACACCTACAGCCCCGATGAACACCTCTGGGCCACCCTTCAGCGT  457
               || ||||||   || ||||| ||||||||||| |||||||| ||||||||||| ||||||
Sbjct  160384  ATGGAATGGTCTAAGGACACGTACAGCCCCGACGAACACCTGTGGGCCACCCTACAGCGT  160325

Query  458     GCACCATGGATGCCTGGCTCTGTTCCCTACCACCCCAAGTTTCACACTTCAGACATGGCT  517
                  ||  |  | || ||  | ||||||        ||| |   |||| || ||||||   
Sbjct  160324  ATGCCCGGCGTTCCCGGTGCCGTTCCCCTGATGTACAAATACGACACCTCCGACATGCAG  160265

Query  518     GCCATTGCCAGGCTGGTCAAGTGGCAGTACCATGAAGGAGAC  559
               || || |||||| | || |||||||||||| | ||||| |||
Sbjct  160264  GCGATAGCCAGGTTTGTGAAGTGGCAGTACTACGAAGGTGAC  160223


>KC462165.1 Elephantid herpesvirus 1 strain Raman, complete genome
Length=180421

 Score = 86.0 bits (94),  Expect = 5e-15
 Identities = 116/162 (72%), Gaps = 0/162 (0%)
 Strand=Plus/Minus

Query  398     ATCGAATGGGTAAAAGACACCTACAGCCCCGATGAACACCTCTGGGCCACCCTTCAGCGT  457
               || ||||||   || ||||| ||||||||||| |||||||| ||||||||||| ||||||
Sbjct  160384  ATGGAATGGTCTAAGGACACGTACAGCCCCGACGAACACCTGTGGGCCACCCTACAGCGT  160325

Query  458     GCACCATGGATGCCTGGCTCTGTTCCCTACCACCCCAAGTTTCACACTTCAGACATGGCT  517
                  ||  |  | || ||  | ||||||        ||| |   |||| || ||||||   
Sbjct  160324  ATGCCCGGCGTTCCCGGTGCCGTTCCCCTGATGTACAAATACGACACCTCCGACATGCAG  160265

Query  518     GCCATTGCCAGGCTGGTCAAGTGGCAGTACCATGAAGGAGAC  559
               || || |||||| | || |||||||||||| | ||||| |||
Sbjct  160264  GCGATAGCCAGGTTTGTGAAGTGGCAGTACTACGAAGGTGAC  160223


>KX574342.1 Cod iridovirus isolate GAM14001, complete genome
Length=114865

 Score = 56.3 bits (61),  Expect = 9e-06
 Identities = 32/33 (97%), Gaps = 0/33 (0%)
 Strand=Plus/Plus

Query  29    TCGTCGGCAGCGTCAGATGTGTATAAGAGACAG  61
             ||||||||||||||| |||||||||||||||||
Sbjct  1324  TCGTCGGCAGCGTCAAATGTGTATAAGAGACAG  1356


>NC_040603.1 Red-crowned crane parvovirus isolate yc-7, complete 
genome
Length=5515

 Score = 50.0 bits (54),  Expect = 4e-04
 Identities = 48/61 (79%), Gaps = 2/61 (3%)
 Strand=Plus/Minus

Query  1     GACCACCGAGATCTACACTTCATCCAACTCGTCGGCAGCGTCAGATGTGTATAAGAGACA  60
             |||| |||||||||||||       |  |||| ||||||||||||| |||||||| ||||
Sbjct  5438  GACCTCCGAGATCTACACAGGGGAGA--TCGTAGGCAGCGTCAGATATGTATAAGTGACA  5381

Query  61    G  61
             |
Sbjct  5380  G  5380


>KY312546.1 Red-crowned crane parvovirus isolate yc-7, complete 
genome
Length=5515

 Score = 50.0 bits (54),  Expect = 4e-04
 Identities = 48/61 (79%), Gaps = 2/61 (3%)
 Strand=Plus/Minus

Query  1     GACCACCGAGATCTACACTTCATCCAACTCGTCGGCAGCGTCAGATGTGTATAAGAGACA  60
             |||| |||||||||||||       |  |||| ||||||||||||| |||||||| ||||
Sbjct  5438  GACCTCCGAGATCTACACAGGGGAGA--TCGTAGGCAGCGTCAGATATGTATAAGTGACA  5381

Query  61    G  61
             |
Sbjct  5380  G  5380


>NC_048209.1 Zambian malbrouck virus 1 isolate SHFVagmMal_seqID_01, 
partial genome
Length=15307

 Score = 41.0 bits (44),  Expect = 0.20
 Identities = 25/27 (93%), Gaps = 0/27 (0%)
 Strand=Plus/Minus

Query  35   GCAGCGTCAGATGTGTATAAGAGACAG  61
            |||| | ||||||||||||||||||||
Sbjct  240  GCAGTGGCAGATGTGTATAAGAGACAG  214


>KT166441.1 Zambian malbrouck virus 1 isolate SHFVagmMal_seqID_01, 
partial genome
Length=15307

 Score = 41.0 bits (44),  Expect = 0.20
 Identities = 25/27 (93%), Gaps = 0/27 (0%)
 Strand=Plus/Minus

Query  35   GCAGCGTCAGATGTGTATAAGAGACAG  61
            |||| | ||||||||||||||||||||
Sbjct  240  GCAGTGGCAGATGTGTATAAGAGACAG  214


>NC_048209.1 Zambian malbrouck virus 1 isolate SHFVagmMal_seqID_01, 
partial genome
Length=15307

 Score = 41.0 bits (44),  Expect = 0.20
 Identities = 25/27 (93%), Gaps = 0/27 (0%)
 Strand=Plus/Minus

Query  35   GCAGCGTCAGATGTGTATAAGAGACAG  61
            |||| | ||||||||||||||||||||
Sbjct  240  GCAGTGGCAGATGTGTATAAGAGACAG  214


>KT166441.1 Zambian malbrouck virus 1 isolate SHFVagmMal_seqID_01, 
partial genome
Length=15307

 Score = 41.0 bits (44),  Expect = 0.20
 Identities = 25/27 (93%), Gaps = 0/27 (0%)
 Strand=Plus/Minus

Query  35   GCAGCGTCAGATGTGTATAAGAGACAG  61
            |||| | ||||||||||||||||||||
Sbjct  240  GCAGTGGCAGATGTGTATAAGAGACAG  214


>NC_048802.1 Stenotrophomonas phage Moby, complete genome
Length=159365

 Score = 37.4 bits (40),  Expect = 2.5
 Identities = 20/20 (100%), Gaps = 0/20 (0%)
 Strand=Plus/Plus

Query  668    GCCAACAAGTTTGACCCCAA  687
              ||||||||||||||||||||
Sbjct  16603  GCCAACAAGTTTGACCCCAA  16622


>NC_048804.1 Stenotrophomonas phage Mendera, complete genome
Length=159961

 Score = 37.4 bits (40),  Expect = 2.5
 Identities = 20/20 (100%), Gaps = 0/20 (0%)
 Strand=Plus/Plus

Query  668    GCCAACAAGTTTGACCCCAA  687
              ||||||||||||||||||||
Sbjct  16351  GCCAACAAGTTTGACCCCAA  16370


>NC_049459.1 Salmonella phage SW9, complete genome
Length=31123

 Score = 37.4 bits (40),  Expect = 2.5
 Identities = 20/20 (100%), Gaps = 0/20 (0%)
 Strand=Plus/Plus

Query  43  AGATGTGTATAAGAGACAGG  62
           ||||||||||||||||||||
Sbjct  12  AGATGTGTATAAGAGACAGG  31


>NC_048755.1 Stenotrophomonas phage YB07, complete genome
Length=159862

 Score = 37.4 bits (40),  Expect = 2.5
 Identities = 20/20 (100%), Gaps = 0/20 (0%)
 Strand=Plus/Plus

Query  668    GCCAACAAGTTTGACCCCAA  687
              ||||||||||||||||||||
Sbjct  26506  GCCAACAAGTTTGACCCCAA  26525


>NC_028954.1 Rhodobacter phage RcRhea, complete genome
Length=36065

 Score = 37.4 bits (40),  Expect = 2.5
 Identities = 20/20 (100%), Gaps = 0/20 (0%)
 Strand=Plus/Minus

Query  42  CAGATGTGTATAAGAGACAG  61
           ||||||||||||||||||||
Sbjct  81  CAGATGTGTATAAGAGACAG  62


>MN095772.1 Stenotrophomonas phage Moby, complete genome
Length=159365

 Score = 37.4 bits (40),  Expect = 2.5
 Identities = 20/20 (100%), Gaps = 0/20 (0%)
 Strand=Plus/Plus

Query  668    GCCAACAAGTTTGACCCCAA  687
              ||||||||||||||||||||
Sbjct  16603  GCCAACAAGTTTGACCCCAA  16622


>MN098328.1 Stenotrophomonas phage Mendera, complete genome
Length=159961

 Score = 37.4 bits (40),  Expect = 2.5
 Identities = 20/20 (100%), Gaps = 0/20 (0%)
 Strand=Plus/Plus

Query  668    GCCAACAAGTTTGACCCCAA  687
              ||||||||||||||||||||
Sbjct  16351  GCCAACAAGTTTGACCCCAA  16370


>MK972711.1 Salmonella phage SW9, complete genome
Length=31123

 Score = 37.4 bits (40),  Expect = 2.5
 Identities = 20/20 (100%), Gaps = 0/20 (0%)
 Strand=Plus/Plus

Query  43  AGATGTGTATAAGAGACAGG  62
           ||||||||||||||||||||
Sbjct  12  AGATGTGTATAAGAGACAGG  31


>MK580972.1 Stenotrophomonas phage YB07, complete genome
Length=159862

 Score = 37.4 bits (40),  Expect = 2.5
 Identities = 20/20 (100%), Gaps = 0/20 (0%)
 Strand=Plus/Plus

Query  668    GCCAACAAGTTTGACCCCAA  687
              ||||||||||||||||||||
Sbjct  26506  GCCAACAAGTTTGACCCCAA  26525


>KR935216.1 Rhodobacter phage RcRhea, complete genome
Length=36065

 Score = 37.4 bits (40),  Expect = 2.5
 Identities = 20/20 (100%), Gaps = 0/20 (0%)
 Strand=Plus/Minus

Query  42  CAGATGTGTATAAGAGACAG  61
           ||||||||||||||||||||
Sbjct  81  CAGATGTGTATAAGAGACAG  62


>NC_030402.1 Ungulate bocaparvovirus 6 strain Ungulate bocaparvovirus 
6 strain USII/03, complete genome
Length=5224

 Score = 36.5 bits (39),  Expect = 8.6
 Identities = 27/32 (84%), Gaps = 0/32 (0%)
 Strand=Plus/Plus

Query  31  GTCGGCAGCGTCAGATGTGTATAAGAGACAGG  62
           ||||  |||||||||||||  ||| |||||||
Sbjct  49  GTCGTGAGCGTCAGATGTGGCTAATAGACAGG  80


>KU172421.1 Ungulate bocaparvovirus 6 strain Ungulate bocaparvovirus 
6 strain USII/03, complete genome
Length=5224

 Score = 36.5 bits (39),  Expect = 8.6
 Identities = 27/32 (84%), Gaps = 0/32 (0%)
 Strand=Plus/Plus

Query  31  GTCGGCAGCGTCAGATGTGTATAAGAGACAGG  62
           ||||  |||||||||||||  ||| |||||||
Sbjct  49  GTCGTGAGCGTCAGATGTGGCTAATAGACAGG  80


>NC_048652.1 Bacillus phage vB_BsuM-Goe3, complete genome
Length=156430

 Score = 35.6 bits (38),  Expect = 8.6
 Identities = 22/24 (92%), Gaps = 0/24 (0%)
 Strand=Plus/Plus

Query  983    GTCTTTCTCACAGAGTGAGAATAA  1006
              ||||||||||  ||||||||||||
Sbjct  60167  GTCTTTCTCAGTGAGTGAGAATAA  60190


>NC_041845.1 Flavobacterium phage FCV-1, complete genome
Length=46450

 Score = 35.6 bits (38),  Expect = 8.6
 Identities = 19/19 (100%), Gaps = 0/19 (0%)
 Strand=Plus/Minus

Query  43     AGATGTGTATAAGAGACAG  61
              |||||||||||||||||||
Sbjct  46443  AGATGTGTATAAGAGACAG  46425


>NC_034266.1 Columbid alphaherpesvirus 1 strain HLJ, complete 
genome
Length=204237

 Score = 35.6 bits (38),  Expect = 8.6
 Identities = 22/24 (92%), Gaps = 0/24 (0%)
 Strand=Plus/Minus

Query  524    GCCAGGCTGGTCAAGTGGCAGTAC  547
              |||| ||||| |||||||||||||
Sbjct  24287  GCCACGCTGGGCAAGTGGCAGTAC  24264


>KY368640.1 Bacillus phage vB_BsuM-Goe3, complete genome
Length=156430

 Score = 35.6 bits (38),  Expect = 8.6
 Identities = 22/24 (92%), Gaps = 0/24 (0%)
 Strand=Plus/Plus

Query  983    GTCTTTCTCACAGAGTGAGAATAA  1006
              ||||||||||  ||||||||||||
Sbjct  60167  GTCTTTCTCAGTGAGTGAGAATAA  60190


>KY979235.1 Flavobacterium phage FCV-1, complete genome
Length=46450

 Score = 35.6 bits (38),  Expect = 8.6
 Identities = 19/19 (100%), Gaps = 0/19 (0%)
 Strand=Plus/Minus

Query  43     AGATGTGTATAAGAGACAG  61
              |||||||||||||||||||
Sbjct  46443  AGATGTGTATAAGAGACAG  46425


>KX589235.1 Columbid alphaherpesvirus 1 strain HLJ, complete genome
Length=204237

 Score = 35.6 bits (38),  Expect = 8.6
 Identities = 22/24 (92%), Gaps = 0/24 (0%)
 Strand=Plus/Minus

Query  524    GCCAGGCTGGTCAAGTGGCAGTAC  547
              |||| ||||| |||||||||||||
Sbjct  24287  GCCACGCTGGGCAAGTGGCAGTAC  24264


>NC_034266.1 Columbid alphaherpesvirus 1 strain HLJ, complete 
genome
Length=204237

 Score = 35.6 bits (38),  Expect = 8.6
 Identities = 22/24 (92%), Gaps = 0/24 (0%)
 Strand=Plus/Minus

Query  524    GCCAGGCTGGTCAAGTGGCAGTAC  547
              |||| ||||| |||||||||||||
Sbjct  24287  GCCACGCTGGGCAAGTGGCAGTAC  24264


>NC_024450.1 Falconid herpesvirus 1 strain S-18, complete genome
Length=204054

 Score = 35.6 bits (38),  Expect = 8.6
 Identities = 22/24 (92%), Gaps = 0/24 (0%)
 Strand=Plus/Minus

Query  524    GCCAGGCTGGTCAAGTGGCAGTAC  547
              |||| ||||| |||||||||||||
Sbjct  24251  GCCACGCTGGGCAAGTGGCAGTAC  24228


>KP692114.1 Human papillomavirus type 200 isolate HPV200, complete 
genome
Length=7137

 Score = 35.6 bits (38),  Expect = 8.6
 Identities = 25/29 (86%), Gaps = 0/29 (0%)
 Strand=Plus/Plus

Query  48    TGTATAAGAGACAGGACCTGAACTGTATG  76
             ||||||||||||||||  ||||  |||||
Sbjct  1766  TGTATAAGAGACAGGAAATGAAGGGTATG  1794


>KX589235.1 Columbid alphaherpesvirus 1 strain HLJ, complete genome
Length=204237

 Score = 35.6 bits (38),  Expect = 8.6
 Identities = 22/24 (92%), Gaps = 0/24 (0%)
 Strand=Plus/Minus

Query  524    GCCAGGCTGGTCAAGTGGCAGTAC  547
              |||| ||||| |||||||||||||
Sbjct  24287  GCCACGCTGGGCAAGTGGCAGTAC  24264


>KJ668231.1 Falconid herpesvirus 1 strain S-18, complete genome
Length=204054

 Score = 35.6 bits (38),  Expect = 8.6
 Identities = 22/24 (92%), Gaps = 0/24 (0%)
 Strand=Plus/Minus

Query  524    GCCAGGCTGGTCAAGTGGCAGTAC  547
              |||| ||||| |||||||||||||
Sbjct  24251  GCCACGCTGGGCAAGTGGCAGTAC  24228


Lambda      K        H
   0.634    0.408    0.912 

Gapped
Lambda      K        H
   0.625    0.410    0.780 

Effective search space used: 431921605266


Query= TRINITY_DN0_c0_g1_i1 len=307 path=[0:0-236 1:237-246 2:247-247
4:248-306]

Length=307
                                                                      Score        E
Sequences producing significant alignments:                          (Bits)     Value

NC_048142.1 Acinetobacter phage AbKT21phiIII, complete genome         72.5       3e-11
MK278859.1 Acinetobacter phage AbKT21phiIII, complete genome          72.5       3e-11
NC_049459.1 Salmonella phage SW9, complete genome                     57.2       7e-07
MK972711.1 Salmonella phage SW9, complete genome                      57.2       7e-07
NC_030953.1 Shigella phage SHFML-11, complete genome                  50.9       1e-04
KX130861.1 Shigella phage SHFML-11, complete genome                   50.9       1e-04
MK227353.1 Corella adenovirus 1 isolate CorAdV1/Melbourne/2015, c...  40.1       0.18 
NC_027016.1 Papio ursinus cytomegalovirus isolate OCOM4-52, compl...  37.4       0.64 
NC_009382.1 Ralstonia phage phiRSA1, complete genome                  37.4       0.64 
KR351281.1 Papio ursinus cytomegalovirus isolate OCOM4-52, comple...  37.4       0.64 
AB276040.1 Ralstonia phage RSA1 DNA, complete genome                  37.4       0.64 
NC_027016.1 Papio ursinus cytomegalovirus isolate OCOM4-52, compl...  37.4       0.64 
KR351281.1 Papio ursinus cytomegalovirus isolate OCOM4-52, comple...  37.4       0.64 
NC_049456.2 Pseudomonas phage Zuri, complete genome                   36.5       2.2  
MK863032.2 Pseudomonas phage Zuri, complete genome                    36.5       2.2  
NC_002794.1 Tupaiid herpesvirus 1, complete genome                    36.5       2.2  
AF281817.1 Tupaia herpesvirus strain 2, complete genome               36.5       2.2  
NC_049932.1 Enterococcus phage vB_EfaP_Ef6.2, complete genome         35.6       2.2  
NC_048209.1 Zambian malbrouck virus 1 isolate SHFVagmMal_seqID_01...  35.6       2.2  
NC_048046.1 Caulobacter phage CcrPW, complete genome                  35.6       2.2  
NC_041845.1 Flavobacterium phage FCV-1, complete genome               35.6       2.2  
NC_028954.1 Rhodobacter phage RcRhea, complete genome                 35.6       2.2  
MK721188.1 Enterococcus phage vB_EfaP_Ef6.2, complete genome          35.6       2.2  
KT166441.1 Zambian malbrouck virus 1 isolate SHFVagmMal_seqID_01,...  35.6       2.2  
MH588545.1 Caulobacter phage CcrPW, complete genome                   35.6       2.2  
KY979235.1 Flavobacterium phage FCV-1, complete genome                35.6       2.2  
KR935216.1 Rhodobacter phage RcRhea, complete genome                  35.6       2.2  
NC_063268.1 Bovine herpesvirus type 1.1 isolate NVSL challenge 97...  35.6       2.2  
NC_048209.1 Zambian malbrouck virus 1 isolate SHFVagmMal_seqID_01...  35.6       2.2  
NC_001847.1 Bovine herpesvirus 1, complete genome                     35.6       2.2  
JX898220.1 Bovine herpesvirus type 1.1 isolate NVSL challenge 97-...  35.6       2.2  
KT166441.1 Zambian malbrouck virus 1 isolate SHFVagmMal_seqID_01,...  35.6       2.2  
AJ004801.1 Bovine herpesvirus type 1.1 complete genome                35.6       2.2  
NC_037665.1 Pandoravirus macleodensis, complete genome                34.6       7.8  
NC_037666.1 Pandoravirus neocaledonia, complete genome                34.6       7.8  
NC_033778.1 Leptopilina boulardi filamentous virus isolate Valenc...  34.6       7.8  
NC_028952.1 Streptomyces phage SF3, complete genome                   34.6       7.8  
NC_025412.1 Melbournevirus isolate 1, complete genome                 34.6       7.8  
NC_022098.1 Pandoravirus salinus, complete genome                     34.6       7.8  
NC_019407.1 Caulobacter phage CcrMagneto, complete genome             34.6       7.8  
MG011691.1 Pandoravirus macleodensis, complete genome                 34.6       7.8  
MG011690.1 Pandoravirus neocaledonia, complete genome                 34.6       7.8  
KY009685.1 Leptopilina boulardi filamentous virus isolate Valence...  34.6       7.8  
KT221034.1 Streptomyces phage SF3, complete genome                    34.6       7.8  
KM275475.1 Melbournevirus isolate 1, complete genome                  34.6       7.8  
KC977571.1 Pandoravirus salinus, complete genome                      34.6       7.8  
JX100812.1 Caulobacter phage CcrMagneto, complete genome              34.6       7.8  
NC_025363.1 Avian paramyxovirus 12 isolate Wigeon/Italy/3920_1/20...  34.6       7.8  
NC_006560.1 Cercopithecine herpesvirus 2, complete genome             34.6       7.8  
CP058330.1 Klebsiella phage vB_Kpn_1825-KPC53 chromosome phage_vB...  34.6       7.8  
AY666015.1 Grouper iridovirus, complete genome                        34.6       7.8  
KC333050.1 Avian paramyxovirus 12 isolate Wigeon/Italy/3920_1/200...  34.6       7.8  
AY714813.1 Cercopithecine herpesvirus 2, complete genome              34.6       7.8  
NC_047995.1 Erwinia phage vB_EamM_Alexandra, complete genome          33.7       7.8  
NC_021858.1 Pandoravirus dulcis, complete genome                      33.7       7.8  
NC_009240.1 Gryllus bimaculatus nudivirus, complete genome            33.7       7.8  
NC_007623.1 Pseudomonas phage EL, complete genome                     33.7       7.8  
MH248138.1 Erwinia phage vB_EamM_Alexandra, complete genome           33.7       7.8  
KC977570.1 Pandoravirus dulcis, complete genome                       33.7       7.8  
EF203088.1 Gryllus bimaculatus nudivirus, complete genome             33.7       7.8  
AJ697969.1 Pseudomonas phage phiEL complete genome                    33.7       7.8  
NC_034446.1 Ateline alphaherpesvirus 1 isolate Lennette, complete...  33.7       7.8  
NC_028379.1 Elephant endotheliotropic herpesvirus 4 isolate North...  33.7       7.8  
NC_024765.1 Chicken picornavirus 1 isolate 55C, complete genome       33.7       7.8  
NC_001611.1 Variola virus, complete genome                            33.7       7.8  
KY628968.1 Macacine alphaherpesvirus 1 isolate 8100812, complete ...  33.7       7.8  
L22579.1 Variola major virus (strain Bangladesh-1975) complete ge...  33.7       7.8  
Y16780.1 variola minor virus complete genome                          33.7       7.8  
KY385637.1 Ateline alphaherpesvirus 1 isolate Lennette, complete ...  33.7       7.8  
KT832477.1 Elephant endotheliotropic herpesvirus 4 isolate North ...  33.7       7.8  
KF979331.1 Chicken picornavirus 1 isolate 55C, complete genome        33.7       7.8  
X69198.1 Variola virus DNA complete genome                            33.7       7.8  


>NC_048142.1 Acinetobacter phage AbKT21phiIII, complete genome
Length=40898

 Score = 72.5 bits (79),  Expect = 3e-11
 Identities = 50/56 (89%), Gaps = 2/56 (4%)
 Strand=Plus/Plus

Query  252    CTCTTATACACATCTCCGAGCCCACGAGACATGTTGTTGGATCTCGTATGCCGTCT  307
              ||||||||||||||||||||||||||||||  || ||   ||||||||||||||||
Sbjct  40827  CTCTTATACACATCTCCGAGCCCACGAGACGCGTAGT--AATCTCGTATGCCGTCT  40880


>MK278859.1 Acinetobacter phage AbKT21phiIII, complete genome
Length=40898

 Score = 72.5 bits (79),  Expect = 3e-11
 Identities = 50/56 (89%), Gaps = 2/56 (4%)
 Strand=Plus/Plus

Query  252    CTCTTATACACATCTCCGAGCCCACGAGACATGTTGTTGGATCTCGTATGCCGTCT  307
              ||||||||||||||||||||||||||||||  || ||   ||||||||||||||||
Sbjct  40827  CTCTTATACACATCTCCGAGCCCACGAGACGCGTAGT--AATCTCGTATGCCGTCT  40880


>NC_049459.1 Salmonella phage SW9, complete genome
Length=31123

 Score = 57.2 bits (62),  Expect = 7e-07
 Identities = 31/31 (100%), Gaps = 0/31 (0%)
 Strand=Plus/Minus

Query  247  CCTGTCTCTTATACACATCTCCGAGCCCACG  277
            |||||||||||||||||||||||||||||||
Sbjct  31   CCTGTCTCTTATACACATCTCCGAGCCCACG  1


>MK972711.1 Salmonella phage SW9, complete genome
Length=31123

 Score = 57.2 bits (62),  Expect = 7e-07
 Identities = 31/31 (100%), Gaps = 0/31 (0%)
 Strand=Plus/Minus

Query  247  CCTGTCTCTTATACACATCTCCGAGCCCACG  277
            |||||||||||||||||||||||||||||||
Sbjct  31   CCTGTCTCTTATACACATCTCCGAGCCCACG  1


>NC_030953.1 Shigella phage SHFML-11, complete genome
Length=170650

 Score = 50.9 bits (55),  Expect = 1e-04
 Identities = 50/64 (78%), Gaps = 2/64 (3%)
 Strand=Plus/Minus

Query  244  GGACCTGTCTCTTATACACATCTCCGAGCCCACGAGACATGTTGTTGGATCTCGTATGCC  303
            ||| ||||||||| || |||||||||||||||| ||| | |  |    |  |||||||||
Sbjct  85   GGAACTGTCTCTTTTAAACATCTCCGAGCCCACCAGAAAGG--GGGAAAAATCGTATGCC  28

Query  304  GTCT  307
            ||||
Sbjct  27   GTCT  24


>KX130861.1 Shigella phage SHFML-11, complete genome
Length=170650

 Score = 50.9 bits (55),  Expect = 1e-04
 Identities = 50/64 (78%), Gaps = 2/64 (3%)
 Strand=Plus/Minus

Query  244  GGACCTGTCTCTTATACACATCTCCGAGCCCACGAGACATGTTGTTGGATCTCGTATGCC  303
            ||| ||||||||| || |||||||||||||||| ||| | |  |    |  |||||||||
Sbjct  85   GGAACTGTCTCTTTTAAACATCTCCGAGCCCACCAGAAAGG--GGGAAAAATCGTATGCC  28

Query  304  GTCT  307
            ||||
Sbjct  27   GTCT  24


>MK227353.1 Corella adenovirus 1 isolate CorAdV1/Melbourne/2015, 
complete genome
Length=27209

 Score = 40.1 bits (43),  Expect = 0.18
 Identities = 26/29 (90%), Gaps = 0/29 (0%)
 Strand=Plus/Plus

Query  247    CCTGTCTCTTATACACATCTCCGAGCCCA  275
              ||||| |||| |||||||||||| |||||
Sbjct  27103  CCTGTATCTTCTACACATCTCCGCGCCCA  27131


>NC_027016.1 Papio ursinus cytomegalovirus isolate OCOM4-52, complete 
genome
Length=226084

 Score = 37.4 bits (40),  Expect = 0.64
 Identities = 20/20 (100%), Gaps = 0/20 (0%)
 Strand=Plus/Minus

Query  36     TCCGGGAGGTCTCCTTCCTC  55
              ||||||||||||||||||||
Sbjct  89495  TCCGGGAGGTCTCCTTCCTC  89476


>NC_009382.1 Ralstonia phage phiRSA1, complete genome
Length=38760

 Score = 37.4 bits (40),  Expect = 0.64
 Identities = 32/40 (80%), Gaps = 0/40 (0%)
 Strand=Plus/Minus

Query  180   TCGGCCGCGCGGACCGGGGGCGgcagcagcagcagcagca  219
             ||||||||||||| | | | | |||||||| ||| || ||
Sbjct  9691  TCGGCCGCGCGGATCAGCGCCAGCAGCAGCCGCACCATCA  9652


>KR351281.1 Papio ursinus cytomegalovirus isolate OCOM4-52, complete 
genome
Length=226084

 Score = 37.4 bits (40),  Expect = 0.64
 Identities = 20/20 (100%), Gaps = 0/20 (0%)
 Strand=Plus/Minus

Query  36     TCCGGGAGGTCTCCTTCCTC  55
              ||||||||||||||||||||
Sbjct  89495  TCCGGGAGGTCTCCTTCCTC  89476


>AB276040.1 Ralstonia phage RSA1 DNA, complete genome
Length=38760

 Score = 37.4 bits (40),  Expect = 0.64
 Identities = 32/40 (80%), Gaps = 0/40 (0%)
 Strand=Plus/Minus

Query  180   TCGGCCGCGCGGACCGGGGGCGgcagcagcagcagcagca  219
             ||||||||||||| | | | | |||||||| ||| || ||
Sbjct  9691  TCGGCCGCGCGGATCAGCGCCAGCAGCAGCCGCACCATCA  9652


>NC_027016.1 Papio ursinus cytomegalovirus isolate OCOM4-52, complete 
genome
Length=226084

 Score = 37.4 bits (40),  Expect = 0.64
 Identities = 20/20 (100%), Gaps = 0/20 (0%)
 Strand=Plus/Minus

Query  36     TCCGGGAGGTCTCCTTCCTC  55
              ||||||||||||||||||||
Sbjct  89495  TCCGGGAGGTCTCCTTCCTC  89476


>KR351281.1 Papio ursinus cytomegalovirus isolate OCOM4-52, complete 
genome
Length=226084

 Score = 37.4 bits (40),  Expect = 0.64
 Identities = 20/20 (100%), Gaps = 0/20 (0%)
 Strand=Plus/Minus

Query  36     TCCGGGAGGTCTCCTTCCTC  55
              ||||||||||||||||||||
Sbjct  89495  TCCGGGAGGTCTCCTTCCTC  89476


>NC_049456.2 Pseudomonas phage Zuri, complete genome
Length=75873

 Score = 36.5 bits (39),  Expect = 2.2
 Identities = 24/27 (89%), Gaps = 0/27 (0%)
 Strand=Plus/Minus

Query  47     TCCTTCCTCGATGTCGTCGTCTTTCTC  73
              |||||||||||  || |||||||||||
Sbjct  27765  TCCTTCCTCGACTTCATCGTCTTTCTC  27739


>MK863032.2 Pseudomonas phage Zuri, complete genome
Length=75873

 Score = 36.5 bits (39),  Expect = 2.2
 Identities = 24/27 (89%), Gaps = 0/27 (0%)
 Strand=Plus/Minus

Query  47     TCCTTCCTCGATGTCGTCGTCTTTCTC  73
              |||||||||||  || |||||||||||
Sbjct  27765  TCCTTCCTCGACTTCATCGTCTTTCTC  27739


>NC_002794.1 Tupaiid herpesvirus 1, complete genome
Length=195859

 Score = 36.5 bits (39),  Expect = 2.2
 Identities = 27/32 (84%), Gaps = 0/32 (0%)
 Strand=Plus/Plus

Query  169     CGGCGGGACCCTCGGCCGCGCGGACCGGGGGC  200
               ||||| | |||||||||||||| ||| | |||
Sbjct  104139  CGGCGTGGCCCTCGGCCGCGCGCACCAGCGGC  104170


>AF281817.1 Tupaia herpesvirus strain 2, complete genome
Length=195859

 Score = 36.5 bits (39),  Expect = 2.2
 Identities = 27/32 (84%), Gaps = 0/32 (0%)
 Strand=Plus/Plus

Query  169     CGGCGGGACCCTCGGCCGCGCGGACCGGGGGC  200
               ||||| | |||||||||||||| ||| | |||
Sbjct  104139  CGGCGTGGCCCTCGGCCGCGCGCACCAGCGGC  104170


>NC_049932.1 Enterococcus phage vB_EfaP_Ef6.2, complete genome
Length=17966

 Score = 35.6 bits (38),  Expect = 2.2
 Identities = 22/24 (92%), Gaps = 0/24 (0%)
 Strand=Plus/Minus

Query  256  TATACACATCTCCGAGCCCACGAG  279
            |||| |||| ||||||||||||||
Sbjct  24   TATAAACATATCCGAGCCCACGAG  1


>NC_048209.1 Zambian malbrouck virus 1 isolate SHFVagmMal_seqID_01, 
partial genome
Length=15307

 Score = 35.6 bits (38),  Expect = 2.2
 Identities = 19/19 (100%), Gaps = 0/19 (0%)
 Strand=Plus/Plus

Query  248  CTGTCTCTTATACACATCT  266
            |||||||||||||||||||
Sbjct  214  CTGTCTCTTATACACATCT  232


>NC_048046.1 Caulobacter phage CcrPW, complete genome
Length=308141

 Score = 35.6 bits (38),  Expect = 2.2
 Identities = 25/29 (86%), Gaps = 0/29 (0%)
 Strand=Plus/Minus

Query  169     CGGCGGGACCCTCGGCCGCGCGGACCGGG  197
               |||||| |  ||||| |||||||||||||
Sbjct  242081  CGGCGGCATGCTCGGTCGCGCGGACCGGG  242053


>NC_041845.1 Flavobacterium phage FCV-1, complete genome
Length=46450

 Score = 35.6 bits (38),  Expect = 2.2
 Identities = 19/19 (100%), Gaps = 0/19 (0%)
 Strand=Plus/Plus

Query  248    CTGTCTCTTATACACATCT  266
              |||||||||||||||||||
Sbjct  46425  CTGTCTCTTATACACATCT  46443


>NC_028954.1 Rhodobacter phage RcRhea, complete genome
Length=36065

 Score = 35.6 bits (38),  Expect = 2.2
 Identities = 19/19 (100%), Gaps = 0/19 (0%)
 Strand=Plus/Plus

Query  248  CTGTCTCTTATACACATCT  266
            |||||||||||||||||||
Sbjct  62   CTGTCTCTTATACACATCT  80


>MK721188.1 Enterococcus phage vB_EfaP_Ef6.2, complete genome
Length=17966

 Score = 35.6 bits (38),  Expect = 2.2
 Identities = 22/24 (92%), Gaps = 0/24 (0%)
 Strand=Plus/Minus

Query  256  TATACACATCTCCGAGCCCACGAG  279
            |||| |||| ||||||||||||||
Sbjct  24   TATAAACATATCCGAGCCCACGAG  1


>KT166441.1 Zambian malbrouck virus 1 isolate SHFVagmMal_seqID_01, 
partial genome
Length=15307

 Score = 35.6 bits (38),  Expect = 2.2
 Identities = 19/19 (100%), Gaps = 0/19 (0%)
 Strand=Plus/Plus

Query  248  CTGTCTCTTATACACATCT  266
            |||||||||||||||||||
Sbjct  214  CTGTCTCTTATACACATCT  232


>MH588545.1 Caulobacter phage CcrPW, complete genome
Length=308141

 Score = 35.6 bits (38),  Expect = 2.2
 Identities = 25/29 (86%), Gaps = 0/29 (0%)
 Strand=Plus/Minus

Query  169     CGGCGGGACCCTCGGCCGCGCGGACCGGG  197
               |||||| |  ||||| |||||||||||||
Sbjct  242081  CGGCGGCATGCTCGGTCGCGCGGACCGGG  242053


>KY979235.1 Flavobacterium phage FCV-1, complete genome
Length=46450

 Score = 35.6 bits (38),  Expect = 2.2
 Identities = 19/19 (100%), Gaps = 0/19 (0%)
 Strand=Plus/Plus

Query  248    CTGTCTCTTATACACATCT  266
              |||||||||||||||||||
Sbjct  46425  CTGTCTCTTATACACATCT  46443


>KR935216.1 Rhodobacter phage RcRhea, complete genome
Length=36065

 Score = 35.6 bits (38),  Expect = 2.2
 Identities = 19/19 (100%), Gaps = 0/19 (0%)
 Strand=Plus/Plus

Query  248  CTGTCTCTTATACACATCT  266
            |||||||||||||||||||
Sbjct  62   CTGTCTCTTATACACATCT  80


>NC_063268.1 Bovine herpesvirus type 1.1 isolate NVSL challenge 
97-11, complete genome
Length=134896

 Score = 35.6 bits (38),  Expect = 2.2
 Identities = 28/34 (82%), Gaps = 0/34 (0%)
 Strand=Plus/Plus

Query  155    CTCGCTGGGCGTCCCGGCGGGACCCTCGGCCGCG  188
              ||||||||||| | |||| |   |||||||||||
Sbjct  46055  CTCGCTGGGCGGCACGGCCGAGGCCTCGGCCGCG  46088


>NC_048209.1 Zambian malbrouck virus 1 isolate SHFVagmMal_seqID_01, 
partial genome
Length=15307

 Score = 35.6 bits (38),  Expect = 2.2
 Identities = 19/19 (100%), Gaps = 0/19 (0%)
 Strand=Plus/Plus

Query  248  CTGTCTCTTATACACATCT  266
            |||||||||||||||||||
Sbjct  214  CTGTCTCTTATACACATCT  232


>NC_001847.1 Bovine herpesvirus 1, complete genome
Length=135301

 Score = 35.6 bits (38),  Expect = 2.2
 Identities = 28/34 (82%), Gaps = 0/34 (0%)
 Strand=Plus/Plus

Query  155    CTCGCTGGGCGTCCCGGCGGGACCCTCGGCCGCG  188
              ||||||||||| | |||| |   |||||||||||
Sbjct  45886  CTCGCTGGGCGGCACGGCCGAGGCCTCGGCCGCG  45919


>JX898220.1 Bovine herpesvirus type 1.1 isolate NVSL challenge 
97-11, complete genome
Length=134896

 Score = 35.6 bits (38),  Expect = 2.2
 Identities = 28/34 (82%), Gaps = 0/34 (0%)
 Strand=Plus/Plus

Query  155    CTCGCTGGGCGTCCCGGCGGGACCCTCGGCCGCG  188
              ||||||||||| | |||| |   |||||||||||
Sbjct  46055  CTCGCTGGGCGGCACGGCCGAGGCCTCGGCCGCG  46088


>KT166441.1 Zambian malbrouck virus 1 isolate SHFVagmMal_seqID_01, 
partial genome
Length=15307

 Score = 35.6 bits (38),  Expect = 2.2
 Identities = 19/19 (100%), Gaps = 0/19 (0%)
 Strand=Plus/Plus

Query  248  CTGTCTCTTATACACATCT  266
            |||||||||||||||||||
Sbjct  214  CTGTCTCTTATACACATCT  232


>AJ004801.1 Bovine herpesvirus type 1.1 complete genome
Length=135301

 Score = 35.6 bits (38),  Expect = 2.2
 Identities = 28/34 (82%), Gaps = 0/34 (0%)
 Strand=Plus/Plus

Query  155    CTCGCTGGGCGTCCCGGCGGGACCCTCGGCCGCG  188
              ||||||||||| | |||| |   |||||||||||
Sbjct  45886  CTCGCTGGGCGGCACGGCCGAGGCCTCGGCCGCG  45919


>NC_037665.1 Pandoravirus macleodensis, complete genome
Length=1838258

 Score = 34.6 bits (37),  Expect = 7.8
 Identities = 20/21 (95%), Gaps = 0/21 (0%)
 Strand=Plus/Plus

Query  52      CCTCGATGTCGTCGTCTTTCT  72
               |||||| ||||||||||||||
Sbjct  986408  CCTCGACGTCGTCGTCTTTCT  986428


>NC_037666.1 Pandoravirus neocaledonia, complete genome
Length=2003191

 Score = 34.6 bits (37),  Expect = 7.8
 Identities = 20/21 (95%), Gaps = 0/21 (0%)
 Strand=Plus/Minus

Query  52       CCTCGATGTCGTCGTCTTTCT  72
                ||||||||||||||||| |||
Sbjct  1946568  CCTCGATGTCGTCGTCTATCT  1946548


 Score = 33.7 bits (36),  Expect = 7.8
 Identities = 18/18 (100%), Gaps = 0/18 (0%)
 Strand=Plus/Minus

Query  14       AGGCGCCGAGGGCCTTTT  31
                ||||||||||||||||||
Sbjct  1980965  AGGCGCCGAGGGCCTTTT  1980948


>NC_033778.1 Leptopilina boulardi filamentous virus isolate Valence 
Gotheron, partial genome
Length=111453

 Score = 34.6 bits (37),  Expect = 7.8
 Identities = 23/26 (88%), Gaps = 0/26 (0%)
 Strand=Plus/Minus

Query  280   ACATGTTGTTGGATCTCGTATGCCGT  305
             || ||||||||||||| |||| ||||
Sbjct  5843  ACTTGTTGTTGGATCTTGTATTCCGT  5818


>NC_028952.1 Streptomyces phage SF3, complete genome
Length=60934

 Score = 34.6 bits (37),  Expect = 7.8
 Identities = 23/26 (88%), Gaps = 0/26 (0%)
 Strand=Plus/Minus

Query  153    GCCTCGCTGGGCGTCCCGGCGGGACC  178
              ||||||| |||||  |||||||||||
Sbjct  21341  GCCTCGCCGGGCGGACCGGCGGGACC  21316


>NC_025412.1 Melbournevirus isolate 1, complete genome
Length=369360

 Score = 34.6 bits (37),  Expect = 7.8
 Identities = 20/21 (95%), Gaps = 0/21 (0%)
 Strand=Plus/Minus

Query  117     CGAATATCCTTCTTCTTCTTC  137
               ||||| |||||||||||||||
Sbjct  179803  CGAATCTCCTTCTTCTTCTTC  179783


>NC_022098.1 Pandoravirus salinus, complete genome
Length=2473870

 Score = 34.6 bits (37),  Expect = 7.8
 Identities = 32/39 (82%), Gaps = 4/39 (10%)
 Strand=Plus/Minus

Query  98      GTCCGCATCATTGTAATCGCGAATATCCTTCTTCTTCTT  136
               || |||| ||||||   ||||||| || |||||||||||
Sbjct  466856  GTGCGCA-CATTGT---CGCGAATTTCTTTCTTCTTCTT  466822


 Score = 33.7 bits (36),  Expect = 7.8
 Identities = 18/18 (100%), Gaps = 0/18 (0%)
 Strand=Plus/Minus

Query  14       AGGCGCCGAGGGCCTTTT  31
                ||||||||||||||||||
Sbjct  1882517  AGGCGCCGAGGGCCTTTT  1882500


>NC_019407.1 Caulobacter phage CcrMagneto, complete genome
Length=218929

 Score = 34.6 bits (37),  Expect = 7.8
 Identities = 23/26 (88%), Gaps = 0/26 (0%)
 Strand=Plus/Minus

Query  15      GGCGCCGAGGGCCTTTTGTGCTCCGG  40
               |||| ||||| ||||||||||| |||
Sbjct  100800  GGCGTCGAGGTCCTTTTGTGCTTCGG  100775


>MG011691.1 Pandoravirus macleodensis, complete genome
Length=1838258

 Score = 34.6 bits (37),  Expect = 7.8
 Identities = 20/21 (95%), Gaps = 0/21 (0%)
 Strand=Plus/Plus

Query  52      CCTCGATGTCGTCGTCTTTCT  72
               |||||| ||||||||||||||
Sbjct  986408  CCTCGACGTCGTCGTCTTTCT  986428


>MG011690.1 Pandoravirus neocaledonia, complete genome
Length=2003191

 Score = 34.6 bits (37),  Expect = 7.8
 Identities = 20/21 (95%), Gaps = 0/21 (0%)
 Strand=Plus/Minus

Query  52       CCTCGATGTCGTCGTCTTTCT  72
                ||||||||||||||||| |||
Sbjct  1946568  CCTCGATGTCGTCGTCTATCT  1946548


 Score = 33.7 bits (36),  Expect = 7.8
 Identities = 18/18 (100%), Gaps = 0/18 (0%)
 Strand=Plus/Minus

Query  14       AGGCGCCGAGGGCCTTTT  31
                ||||||||||||||||||
Sbjct  1980965  AGGCGCCGAGGGCCTTTT  1980948


>KY009685.1 Leptopilina boulardi filamentous virus isolate Valence 
Gotheron, partial genome
Length=111453

 Score = 34.6 bits (37),  Expect = 7.8
 Identities = 23/26 (88%), Gaps = 0/26 (0%)
 Strand=Plus/Minus

Query  280   ACATGTTGTTGGATCTCGTATGCCGT  305
             || ||||||||||||| |||| ||||
Sbjct  5843  ACTTGTTGTTGGATCTTGTATTCCGT  5818


>KT221034.1 Streptomyces phage SF3, complete genome
Length=60934

 Score = 34.6 bits (37),  Expect = 7.8
 Identities = 23/26 (88%), Gaps = 0/26 (0%)
 Strand=Plus/Minus

Query  153    GCCTCGCTGGGCGTCCCGGCGGGACC  178
              ||||||| |||||  |||||||||||
Sbjct  21341  GCCTCGCCGGGCGGACCGGCGGGACC  21316


>KM275475.1 Melbournevirus isolate 1, complete genome
Length=369360

 Score = 34.6 bits (37),  Expect = 7.8
 Identities = 20/21 (95%), Gaps = 0/21 (0%)
 Strand=Plus/Minus

Query  117     CGAATATCCTTCTTCTTCTTC  137
               ||||| |||||||||||||||
Sbjct  179803  CGAATCTCCTTCTTCTTCTTC  179783


>KC977571.1 Pandoravirus salinus, complete genome
Length=2473870

 Score = 34.6 bits (37),  Expect = 7.8
 Identities = 32/39 (82%), Gaps = 4/39 (10%)
 Strand=Plus/Minus

Query  98      GTCCGCATCATTGTAATCGCGAATATCCTTCTTCTTCTT  136
               || |||| ||||||   ||||||| || |||||||||||
Sbjct  466856  GTGCGCA-CATTGT---CGCGAATTTCTTTCTTCTTCTT  466822


 Score = 33.7 bits (36),  Expect = 7.8
 Identities = 18/18 (100%), Gaps = 0/18 (0%)
 Strand=Plus/Minus

Query  14       AGGCGCCGAGGGCCTTTT  31
                ||||||||||||||||||
Sbjct  1882517  AGGCGCCGAGGGCCTTTT  1882500


>JX100812.1 Caulobacter phage CcrMagneto, complete genome
Length=218929

 Score = 34.6 bits (37),  Expect = 7.8
 Identities = 23/26 (88%), Gaps = 0/26 (0%)
 Strand=Plus/Minus

Query  15      GGCGCCGAGGGCCTTTTGTGCTCCGG  40
               |||| ||||| ||||||||||| |||
Sbjct  100800  GGCGTCGAGGTCCTTTTGTGCTTCGG  100775


>NC_025363.1 Avian paramyxovirus 12 isolate Wigeon/Italy/3920_1/2005, 
complete genome
Length=15312

 Score = 34.6 bits (37),  Expect = 7.8
 Identities = 31/38 (82%), Gaps = 1/38 (3%)
 Strand=Plus/Minus

Query  232   AGGCACAGAGCAGGACCTGTCTCTT-ATACACATCTCC  268
             |||| |||  |||||| || | ||| ||||||||||||
Sbjct  3899  AGGCGCAGGACAGGACGTGGCACTTTATACACATCTCC  3862


>NC_006560.1 Cercopithecine herpesvirus 2, complete genome
Length=150715

 Score = 34.6 bits (37),  Expect = 7.8
 Identities = 32/40 (80%), Gaps = 2/40 (5%)
 Strand=Plus/Plus

Query  161    GGGCGTCCCGGCGGGACCCTCGGCCGCGCGGACCGGGGGC  200
              ||||| | ||||||   || || |||||||||||||| ||
Sbjct  32322  GGGCGGCGCGGCGGT--CCGCGCCCGCGCGGACCGGGTGC  32359


>CP058330.1 Klebsiella phage vB_Kpn_1825-KPC53 chromosome phage_vB_Kpn_1825-KPC53, 
complete sequence
Length=119621

 Score = 34.6 bits (37),  Expect = 7.8
 Identities = 20/21 (95%), Gaps = 0/21 (0%)
 Strand=Plus/Minus

Query  115     CGCGAATATCCTTCTTCTTCT  135
               |||||| ||||||||||||||
Sbjct  100390  CGCGAACATCCTTCTTCTTCT  100370


>AY666015.1 Grouper iridovirus, complete genome
Length=139793

 Score = 34.6 bits (37),  Expect = 7.8
 Identities = 48/67 (72%), Gaps = 3/67 (4%)
 Strand=Plus/Minus

Query  134    CTTCGGGGGAGGCGGGGCAGCCTCGCTGGGCGTCCCGGCGGGACCCTCGGCCGCGCGGAC  193
              |||||||||||| | ||  | |||| |||  ||||||  |   ||||| | | || ||||
Sbjct  88794  CTTCGGGGGAGGGGTGGAGGACTCGGTGGAGGTCCCGTTG---CCCTCTGGCTCGGGGAC  88738

Query  194    CGGGGGC  200
              |  ||||
Sbjct  88737  CTCGGGC  88731


 Score = 34.6 bits (37),  Expect = 7.8
 Identities = 48/67 (72%), Gaps = 3/67 (4%)
 Strand=Plus/Minus

Query  134    CTTCGGGGGAGGCGGGGCAGCCTCGCTGGGCGTCCCGGCGGGACCCTCGGCCGCGCGGAC  193
              |||||||||||| | ||  | |||| |||  ||||||  |   ||||| | | || ||||
Sbjct  88857  CTTCGGGGGAGGGGTGGAGGACTCGGTGGAGGTCCCGTTG---CCCTCTGGCTCGGGGAC  88801

Query  194    CGGGGGC  200
              |  ||||
Sbjct  88800  CTCGGGC  88794


>KC333050.1 Avian paramyxovirus 12 isolate Wigeon/Italy/3920_1/2005, 
complete genome
Length=15312

 Score = 34.6 bits (37),  Expect = 7.8
 Identities = 31/38 (82%), Gaps = 1/38 (3%)
 Strand=Plus/Minus

Query  232   AGGCACAGAGCAGGACCTGTCTCTT-ATACACATCTCC  268
             |||| |||  |||||| || | ||| ||||||||||||
Sbjct  3899  AGGCGCAGGACAGGACGTGGCACTTTATACACATCTCC  3862


>AY714813.1 Cercopithecine herpesvirus 2, complete genome
Length=150715

 Score = 34.6 bits (37),  Expect = 7.8
 Identities = 32/40 (80%), Gaps = 2/40 (5%)
 Strand=Plus/Plus

Query  161    GGGCGTCCCGGCGGGACCCTCGGCCGCGCGGACCGGGGGC  200
              ||||| | ||||||   || || |||||||||||||| ||
Sbjct  32322  GGGCGGCGCGGCGGT--CCGCGCCCGCGCGGACCGGGTGC  32359


>NC_047995.1 Erwinia phage vB_EamM_Alexandra, complete genome
Length=266532

 Score = 33.7 bits (36),  Expect = 7.8
 Identities = 18/18 (100%), Gaps = 0/18 (0%)
 Strand=Plus/Minus

Query  218    cagcagATGATCAAAGGC  235
              ||||||||||||||||||
Sbjct  10895  CAGCAGATGATCAAAGGC  10878


>NC_021858.1 Pandoravirus dulcis, complete genome
Length=1908524

 Score = 33.7 bits (36),  Expect = 7.8
 Identities = 21/23 (91%), Gaps = 0/23 (0%)
 Strand=Plus/Plus

Query  125     CTTCTTCTTCTTCGGGGGAGGCG  147
               |||||||||||| ||| ||||||
Sbjct  626355  CTTCTTCTTCTTTGGGCGAGGCG  626377


>NC_009240.1 Gryllus bimaculatus nudivirus, complete genome
Length=96944

 Score = 33.7 bits (36),  Expect = 7.8
 Identities = 18/18 (100%), Gaps = 0/18 (0%)
 Strand=Plus/Plus

Query  122    ATCCTTCTTCTTCTTCGG  139
              ||||||||||||||||||
Sbjct  32015  ATCCTTCTTCTTCTTCGG  32032


>NC_007623.1 Pseudomonas phage EL, complete genome
Length=211215

 Score = 33.7 bits (36),  Expect = 7.8
 Identities = 21/23 (91%), Gaps = 0/23 (0%)
 Strand=Plus/Minus

Query  109    TGTAATCGCGAATATCCTTCTTC  131
              ||||||| | |||||||||||||
Sbjct  78180  TGTAATCTCCAATATCCTTCTTC  78158


>MH248138.1 Erwinia phage vB_EamM_Alexandra, complete genome
Length=266532

 Score = 33.7 bits (36),  Expect = 7.8
 Identities = 18/18 (100%), Gaps = 0/18 (0%)
 Strand=Plus/Minus

Query  218    cagcagATGATCAAAGGC  235
              ||||||||||||||||||
Sbjct  10895  CAGCAGATGATCAAAGGC  10878


>KC977570.1 Pandoravirus dulcis, complete genome
Length=1908524

 Score = 33.7 bits (36),  Expect = 7.8
 Identities = 21/23 (91%), Gaps = 0/23 (0%)
 Strand=Plus/Plus

Query  125     CTTCTTCTTCTTCGGGGGAGGCG  147
               |||||||||||| ||| ||||||
Sbjct  626355  CTTCTTCTTCTTTGGGCGAGGCG  626377


>EF203088.1 Gryllus bimaculatus nudivirus, complete genome
Length=96944

 Score = 33.7 bits (36),  Expect = 7.8
 Identities = 18/18 (100%), Gaps = 0/18 (0%)
 Strand=Plus/Plus

Query  122    ATCCTTCTTCTTCTTCGG  139
              ||||||||||||||||||
Sbjct  32015  ATCCTTCTTCTTCTTCGG  32032


>AJ697969.1 Pseudomonas phage phiEL complete genome
Length=211215

 Score = 33.7 bits (36),  Expect = 7.8
 Identities = 21/23 (91%), Gaps = 0/23 (0%)
 Strand=Plus/Minus

Query  109    TGTAATCGCGAATATCCTTCTTC  131
              ||||||| | |||||||||||||
Sbjct  78180  TGTAATCTCCAATATCCTTCTTC  78158


>NC_034446.1 Ateline alphaherpesvirus 1 isolate Lennette, complete 
genome
Length=147346

 Score = 33.7 bits (36),  Expect = 7.8
 Identities = 26/30 (87%), Gaps = 1/30 (3%)
 Strand=Plus/Minus

Query  172    CGGGACCCTCGGCCGCGCGGACCGGGGGCG  201
              |||| |||||||||||||||  ||| ||||
Sbjct  35560  CGGGGCCCTCGGCCGCGCGG-GCGGCGGCG  35532


>NC_028379.1 Elephant endotheliotropic herpesvirus 4 isolate North 
American NAP69, complete genome
Length=205896

 Score = 33.7 bits (36),  Expect = 7.8
 Identities = 21/23 (91%), Gaps = 0/23 (0%)
 Strand=Plus/Plus

Query  180     TCGGCCGCGCGGACCGGGGGCGg  202
               ||| ||||||||||||| |||||
Sbjct  168421  TCGTCCGCGCGGACCGGCGGCGG  168443


>NC_024765.1 Chicken picornavirus 1 isolate 55C, complete genome
Length=8287

 Score = 33.7 bits (36),  Expect = 7.8
 Identities = 18/18 (100%), Gaps = 0/18 (0%)
 Strand=Plus/Minus

Query  103   CATCATTGTAATCGCGAA  120
             ||||||||||||||||||
Sbjct  4492  CATCATTGTAATCGCGAA  4475


>NC_001611.1 Variola virus, complete genome
Length=185578

 Score = 33.7 bits (36),  Expect = 7.8
 Identities = 26/30 (87%), Gaps = 1/30 (3%)
 Strand=Plus/Plus

Query  108    TTGTAATCGCGAATATCCTTCTTCTTCTTC  137
              || ||||||| ||||||||||| |||| ||
Sbjct  26154  TTATAATCGC-AATATCCTTCTCCTTCCTC  26182


>KY628968.1 Macacine alphaherpesvirus 1 isolate 8100812, complete 
genome
Length=157447

 Score = 33.7 bits (36),  Expect = 7.8
 Identities = 27/32 (84%), Gaps = 2/32 (6%)
 Strand=Plus/Plus

Query  169    CGGCGGGACCCTCGGCCGCGCGGACCGGGGGC  200
              ||||||  |||||  |||||||||||||| ||
Sbjct  33034  CGGCGGCCCCCTC--CCGCGCGGACCGGGTGC  33063


>L22579.1 Variola major virus (strain Bangladesh-1975) complete 
genome
Length=186103

 Score = 33.7 bits (36),  Expect = 7.8
 Identities = 26/30 (87%), Gaps = 1/30 (3%)
 Strand=Plus/Plus

Query  108    TTGTAATCGCGAATATCCTTCTTCTTCTTC  137
              || ||||||| ||||||||||| |||| ||
Sbjct  26777  TTATAATCGC-AATATCCTTCTCCTTCCTC  26805


>Y16780.1 variola minor virus complete genome
Length=186986

 Score = 33.7 bits (36),  Expect = 7.8
 Identities = 26/30 (87%), Gaps = 1/30 (3%)
 Strand=Plus/Plus

Query  108    TTGTAATCGCGAATATCCTTCTTCTTCTTC  137
              || ||||||| ||||||||||| |||| ||
Sbjct  27150  TTATAATCGC-AATATCCTTCTCCTTCCTC  27178


>KY385637.1 Ateline alphaherpesvirus 1 isolate Lennette, complete 
genome
Length=147346

 Score = 33.7 bits (36),  Expect = 7.8
 Identities = 26/30 (87%), Gaps = 1/30 (3%)
 Strand=Plus/Minus

Query  172    CGGGACCCTCGGCCGCGCGGACCGGGGGCG  201
              |||| |||||||||||||||  ||| ||||
Sbjct  35560  CGGGGCCCTCGGCCGCGCGG-GCGGCGGCG  35532


>KT832477.1 Elephant endotheliotropic herpesvirus 4 isolate North 
American NAP69, complete genome
Length=205896

 Score = 33.7 bits (36),  Expect = 7.8
 Identities = 21/23 (91%), Gaps = 0/23 (0%)
 Strand=Plus/Plus

Query  180     TCGGCCGCGCGGACCGGGGGCGg  202
               ||| ||||||||||||| |||||
Sbjct  168421  TCGTCCGCGCGGACCGGCGGCGG  168443


>KF979331.1 Chicken picornavirus 1 isolate 55C, complete genome
Length=8287

 Score = 33.7 bits (36),  Expect = 7.8
 Identities = 18/18 (100%), Gaps = 0/18 (0%)
 Strand=Plus/Minus

Query  103   CATCATTGTAATCGCGAA  120
             ||||||||||||||||||
Sbjct  4492  CATCATTGTAATCGCGAA  4475


>X69198.1 Variola virus DNA complete genome
Length=185578

 Score = 33.7 bits (36),  Expect = 7.8
 Identities = 26/30 (87%), Gaps = 1/30 (3%)
 Strand=Plus/Plus

Query  108    TTGTAATCGCGAATATCCTTCTTCTTCTTC  137
              || ||||||| ||||||||||| |||| ||
Sbjct  26154  TTATAATCGC-AATATCCTTCTCCTTCCTC  26182


Lambda      K        H
   0.634    0.408    0.912 

Gapped
Lambda      K        H
   0.625    0.410    0.780 

Effective search space used: 113072488182


Query= TRINITY_DN0_c0_g1_i2 len=298 path=[0:0-236 1:237-246 2:247-247
3:248-297]

Length=298
                                                                      Score        E
Sequences producing significant alignments:                          (Bits)     Value

NC_027016.1 Papio ursinus cytomegalovirus isolate OCOM4-52, compl...  37.4       0.62 
NC_009382.1 Ralstonia phage phiRSA1, complete genome                  37.4       0.62 
KR351281.1 Papio ursinus cytomegalovirus isolate OCOM4-52, comple...  37.4       0.62 
AB276040.1 Ralstonia phage RSA1 DNA, complete genome                  37.4       0.62 
NC_027016.1 Papio ursinus cytomegalovirus isolate OCOM4-52, compl...  37.4       0.62 
KR351281.1 Papio ursinus cytomegalovirus isolate OCOM4-52, comple...  37.4       0.62 
NC_049456.2 Pseudomonas phage Zuri, complete genome                   36.5       2.2  
MK863032.2 Pseudomonas phage Zuri, complete genome                    36.5       2.2  
NC_002794.1 Tupaiid herpesvirus 1, complete genome                    36.5       2.2  
AF281817.1 Tupaia herpesvirus strain 2, complete genome               36.5       2.2  
NC_048046.1 Caulobacter phage CcrPW, complete genome                  35.6       2.2  
MH588545.1 Caulobacter phage CcrPW, complete genome                   35.6       2.2  
NC_063268.1 Bovine herpesvirus type 1.1 isolate NVSL challenge 97...  35.6       2.2  
NC_001847.1 Bovine herpesvirus 1, complete genome                     35.6       2.2  
JX898220.1 Bovine herpesvirus type 1.1 isolate NVSL challenge 97-...  35.6       2.2  
AJ004801.1 Bovine herpesvirus type 1.1 complete genome                35.6       2.2  
NC_037665.1 Pandoravirus macleodensis, complete genome                34.6       7.6  
NC_037666.1 Pandoravirus neocaledonia, complete genome                34.6       7.6  
NC_037667.1 Pandoravirus quercus, complete genome                     34.6       7.6  
NC_028952.1 Streptomyces phage SF3, complete genome                   34.6       7.6  
NC_025412.1 Melbournevirus isolate 1, complete genome                 34.6       7.6  
NC_022098.1 Pandoravirus salinus, complete genome                     34.6       7.6  
NC_019407.1 Caulobacter phage CcrMagneto, complete genome             34.6       7.6  
NC_009993.2 Mycobacterium phage Giles, complete genome                34.6       7.6  
MG011691.1 Pandoravirus macleodensis, complete genome                 34.6       7.6  
MG011690.1 Pandoravirus neocaledonia, complete genome                 34.6       7.6  
MG011689.1 Pandoravirus quercus, complete genome                      34.6       7.6  
KT221034.1 Streptomyces phage SF3, complete genome                    34.6       7.6  
KM275475.1 Melbournevirus isolate 1, complete genome                  34.6       7.6  
KC977571.1 Pandoravirus salinus, complete genome                      34.6       7.6  
JX100812.1 Caulobacter phage CcrMagneto, complete genome              34.6       7.6  
EU203571.2 Mycobacterium phage Giles, complete genome                 34.6       7.6  
NC_014071.1 Torque teno canis virus, complete genome                  34.6       7.6  
NC_006560.1 Cercopithecine herpesvirus 2, complete genome             34.6       7.6  
CP058330.1 Klebsiella phage vB_Kpn_1825-KPC53 chromosome phage_vB...  34.6       7.6  
AY666015.1 Grouper iridovirus, complete genome                        34.6       7.6  
AB076002.1 Torque teno canis virus ORF3, ORF2, ORF1 genes, comple...  34.6       7.6  
AY714813.1 Cercopithecine herpesvirus 2, complete genome              34.6       7.6  
NC_047995.1 Erwinia phage vB_EamM_Alexandra, complete genome          33.7       7.6  
NC_021858.1 Pandoravirus dulcis, complete genome                      33.7       7.6  
NC_009240.1 Gryllus bimaculatus nudivirus, complete genome            33.7       7.6  
NC_007623.1 Pseudomonas phage EL, complete genome                     33.7       7.6  
MH248138.1 Erwinia phage vB_EamM_Alexandra, complete genome           33.7       7.6  
KC977570.1 Pandoravirus dulcis, complete genome                       33.7       7.6  
EF203088.1 Gryllus bimaculatus nudivirus, complete genome             33.7       7.6  
AJ697969.1 Pseudomonas phage phiEL complete genome                    33.7       7.6  
NC_034446.1 Ateline alphaherpesvirus 1 isolate Lennette, complete...  33.7       7.6  
NC_028379.1 Elephant endotheliotropic herpesvirus 4 isolate North...  33.7       7.6  
NC_024765.1 Chicken picornavirus 1 isolate 55C, complete genome       33.7       7.6  
NC_001611.1 Variola virus, complete genome                            33.7       7.6  
KY628968.1 Macacine alphaherpesvirus 1 isolate 8100812, complete ...  33.7       7.6  
L22579.1 Variola major virus (strain Bangladesh-1975) complete ge...  33.7       7.6  
Y16780.1 variola minor virus complete genome                          33.7       7.6  
KY385637.1 Ateline alphaherpesvirus 1 isolate Lennette, complete ...  33.7       7.6  
KT832477.1 Elephant endotheliotropic herpesvirus 4 isolate North ...  33.7       7.6  
KF979331.1 Chicken picornavirus 1 isolate 55C, complete genome        33.7       7.6  
X69198.1 Variola virus DNA complete genome                            33.7       7.6  


>NC_027016.1 Papio ursinus cytomegalovirus isolate OCOM4-52, complete 
genome
Length=226084

 Score = 37.4 bits (40),  Expect = 0.62
 Identities = 20/20 (100%), Gaps = 0/20 (0%)
 Strand=Plus/Minus

Query  36     TCCGGGAGGTCTCCTTCCTC  55
              ||||||||||||||||||||
Sbjct  89495  TCCGGGAGGTCTCCTTCCTC  89476


>NC_009382.1 Ralstonia phage phiRSA1, complete genome
Length=38760

 Score = 37.4 bits (40),  Expect = 0.62
 Identities = 32/40 (80%), Gaps = 0/40 (0%)
 Strand=Plus/Minus

Query  180   TCGGCCGCGCGGACCGGGGGCGgcagcagcagcagcagca  219
             ||||||||||||| | | | | |||||||| ||| || ||
Sbjct  9691  TCGGCCGCGCGGATCAGCGCCAGCAGCAGCCGCACCATCA  9652


>KR351281.1 Papio ursinus cytomegalovirus isolate OCOM4-52, complete 
genome
Length=226084

 Score = 37.4 bits (40),  Expect = 0.62
 Identities = 20/20 (100%), Gaps = 0/20 (0%)
 Strand=Plus/Minus

Query  36     TCCGGGAGGTCTCCTTCCTC  55
              ||||||||||||||||||||
Sbjct  89495  TCCGGGAGGTCTCCTTCCTC  89476


>AB276040.1 Ralstonia phage RSA1 DNA, complete genome
Length=38760

 Score = 37.4 bits (40),  Expect = 0.62
 Identities = 32/40 (80%), Gaps = 0/40 (0%)
 Strand=Plus/Minus

Query  180   TCGGCCGCGCGGACCGGGGGCGgcagcagcagcagcagca  219
             ||||||||||||| | | | | |||||||| ||| || ||
Sbjct  9691  TCGGCCGCGCGGATCAGCGCCAGCAGCAGCCGCACCATCA  9652


>NC_027016.1 Papio ursinus cytomegalovirus isolate OCOM4-52, complete 
genome
Length=226084

 Score = 37.4 bits (40),  Expect = 0.62
 Identities = 20/20 (100%), Gaps = 0/20 (0%)
 Strand=Plus/Minus

Query  36     TCCGGGAGGTCTCCTTCCTC  55
              ||||||||||||||||||||
Sbjct  89495  TCCGGGAGGTCTCCTTCCTC  89476


>KR351281.1 Papio ursinus cytomegalovirus isolate OCOM4-52, complete 
genome
Length=226084

 Score = 37.4 bits (40),  Expect = 0.62
 Identities = 20/20 (100%), Gaps = 0/20 (0%)
 Strand=Plus/Minus

Query  36     TCCGGGAGGTCTCCTTCCTC  55
              ||||||||||||||||||||
Sbjct  89495  TCCGGGAGGTCTCCTTCCTC  89476


>NC_049456.2 Pseudomonas phage Zuri, complete genome
Length=75873

 Score = 36.5 bits (39),  Expect = 2.2
 Identities = 24/27 (89%), Gaps = 0/27 (0%)
 Strand=Plus/Minus

Query  47     TCCTTCCTCGATGTCGTCGTCTTTCTC  73
              |||||||||||  || |||||||||||
Sbjct  27765  TCCTTCCTCGACTTCATCGTCTTTCTC  27739


>MK863032.2 Pseudomonas phage Zuri, complete genome
Length=75873

 Score = 36.5 bits (39),  Expect = 2.2
 Identities = 24/27 (89%), Gaps = 0/27 (0%)
 Strand=Plus/Minus

Query  47     TCCTTCCTCGATGTCGTCGTCTTTCTC  73
              |||||||||||  || |||||||||||
Sbjct  27765  TCCTTCCTCGACTTCATCGTCTTTCTC  27739


>NC_002794.1 Tupaiid herpesvirus 1, complete genome
Length=195859

 Score = 36.5 bits (39),  Expect = 2.2
 Identities = 27/32 (84%), Gaps = 0/32 (0%)
 Strand=Plus/Plus

Query  169     CGGCGGGACCCTCGGCCGCGCGGACCGGGGGC  200
               ||||| | |||||||||||||| ||| | |||
Sbjct  104139  CGGCGTGGCCCTCGGCCGCGCGCACCAGCGGC  104170


>AF281817.1 Tupaia herpesvirus strain 2, complete genome
Length=195859

 Score = 36.5 bits (39),  Expect = 2.2
 Identities = 27/32 (84%), Gaps = 0/32 (0%)
 Strand=Plus/Plus

Query  169     CGGCGGGACCCTCGGCCGCGCGGACCGGGGGC  200
               ||||| | |||||||||||||| ||| | |||
Sbjct  104139  CGGCGTGGCCCTCGGCCGCGCGCACCAGCGGC  104170


>NC_048046.1 Caulobacter phage CcrPW, complete genome
Length=308141

 Score = 35.6 bits (38),  Expect = 2.2
 Identities = 25/29 (86%), Gaps = 0/29 (0%)
 Strand=Plus/Minus

Query  169     CGGCGGGACCCTCGGCCGCGCGGACCGGG  197
               |||||| |  ||||| |||||||||||||
Sbjct  242081  CGGCGGCATGCTCGGTCGCGCGGACCGGG  242053


>MH588545.1 Caulobacter phage CcrPW, complete genome
Length=308141

 Score = 35.6 bits (38),  Expect = 2.2
 Identities = 25/29 (86%), Gaps = 0/29 (0%)
 Strand=Plus/Minus

Query  169     CGGCGGGACCCTCGGCCGCGCGGACCGGG  197
               |||||| |  ||||| |||||||||||||
Sbjct  242081  CGGCGGCATGCTCGGTCGCGCGGACCGGG  242053


>NC_063268.1 Bovine herpesvirus type 1.1 isolate NVSL challenge 
97-11, complete genome
Length=134896

 Score = 35.6 bits (38),  Expect = 2.2
 Identities = 28/34 (82%), Gaps = 0/34 (0%)
 Strand=Plus/Plus

Query  155    CTCGCTGGGCGTCCCGGCGGGACCCTCGGCCGCG  188
              ||||||||||| | |||| |   |||||||||||
Sbjct  46055  CTCGCTGGGCGGCACGGCCGAGGCCTCGGCCGCG  46088


>NC_001847.1 Bovine herpesvirus 1, complete genome
Length=135301

 Score = 35.6 bits (38),  Expect = 2.2
 Identities = 28/34 (82%), Gaps = 0/34 (0%)
 Strand=Plus/Plus

Query  155    CTCGCTGGGCGTCCCGGCGGGACCCTCGGCCGCG  188
              ||||||||||| | |||| |   |||||||||||
Sbjct  45886  CTCGCTGGGCGGCACGGCCGAGGCCTCGGCCGCG  45919


>JX898220.1 Bovine herpesvirus type 1.1 isolate NVSL challenge 
97-11, complete genome
Length=134896

 Score = 35.6 bits (38),  Expect = 2.2
 Identities = 28/34 (82%), Gaps = 0/34 (0%)
 Strand=Plus/Plus

Query  155    CTCGCTGGGCGTCCCGGCGGGACCCTCGGCCGCG  188
              ||||||||||| | |||| |   |||||||||||
Sbjct  46055  CTCGCTGGGCGGCACGGCCGAGGCCTCGGCCGCG  46088


>AJ004801.1 Bovine herpesvirus type 1.1 complete genome
Length=135301

 Score = 35.6 bits (38),  Expect = 2.2
 Identities = 28/34 (82%), Gaps = 0/34 (0%)
 Strand=Plus/Plus

Query  155    CTCGCTGGGCGTCCCGGCGGGACCCTCGGCCGCG  188
              ||||||||||| | |||| |   |||||||||||
Sbjct  45886  CTCGCTGGGCGGCACGGCCGAGGCCTCGGCCGCG  45919


>NC_037665.1 Pandoravirus macleodensis, complete genome
Length=1838258

 Score = 34.6 bits (37),  Expect = 7.6
 Identities = 20/21 (95%), Gaps = 0/21 (0%)
 Strand=Plus/Plus

Query  52      CCTCGATGTCGTCGTCTTTCT  72
               |||||| ||||||||||||||
Sbjct  986408  CCTCGACGTCGTCGTCTTTCT  986428


>NC_037666.1 Pandoravirus neocaledonia, complete genome
Length=2003191

 Score = 34.6 bits (37),  Expect = 7.6
 Identities = 20/21 (95%), Gaps = 0/21 (0%)
 Strand=Plus/Minus

Query  52       CCTCGATGTCGTCGTCTTTCT  72
                ||||||||||||||||| |||
Sbjct  1946568  CCTCGATGTCGTCGTCTATCT  1946548


 Score = 33.7 bits (36),  Expect = 7.6
 Identities = 33/42 (79%), Gaps = 2/42 (5%)
 Strand=Plus/Minus

Query  239      GAGCAGGACCACGGCGGTGCGCGCCCACCCG--GAGGCCGCC  278
                |||||| | |||| |   |||||||||||||  ||||| |||
Sbjct  1600776  GAGCAGAAGCACGCCCTGGCGCGCCCACCCGACGAGGCAGCC  1600735


 Score = 33.7 bits (36),  Expect = 7.6
 Identities = 18/18 (100%), Gaps = 0/18 (0%)
 Strand=Plus/Minus

Query  14       AGGCGCCGAGGGCCTTTT  31
                ||||||||||||||||||
Sbjct  1980965  AGGCGCCGAGGGCCTTTT  1980948


>NC_037667.1 Pandoravirus quercus, complete genome
Length=2077288

 Score = 34.6 bits (37),  Expect = 7.6
 Identities = 26/31 (84%), Gaps = 0/31 (0%)
 Strand=Plus/Minus

Query  239      GAGCAGGACCACGGCGGTGCGCGCCCACCCG  269
                |||||||| |||| |   |||||||||||||
Sbjct  1803642  GAGCAGGAGCACGCCCTGGCGCGCCCACCCG  1803612


>NC_028952.1 Streptomyces phage SF3, complete genome
Length=60934

 Score = 34.6 bits (37),  Expect = 7.6
 Identities = 23/26 (88%), Gaps = 0/26 (0%)
 Strand=Plus/Minus

Query  153    GCCTCGCTGGGCGTCCCGGCGGGACC  178
              ||||||| |||||  |||||||||||
Sbjct  21341  GCCTCGCCGGGCGGACCGGCGGGACC  21316


>NC_025412.1 Melbournevirus isolate 1, complete genome
Length=369360

 Score = 34.6 bits (37),  Expect = 7.6
 Identities = 20/21 (95%), Gaps = 0/21 (0%)
 Strand=Plus/Minus

Query  117     CGAATATCCTTCTTCTTCTTC  137
               ||||| |||||||||||||||
Sbjct  179803  CGAATCTCCTTCTTCTTCTTC  179783


>NC_022098.1 Pandoravirus salinus, complete genome
Length=2473870

 Score = 34.6 bits (37),  Expect = 7.6
 Identities = 32/39 (82%), Gaps = 4/39 (10%)
 Strand=Plus/Minus

Query  98      GTCCGCATCATTGTAATCGCGAATATCCTTCTTCTTCTT  136
               || |||| ||||||   ||||||| || |||||||||||
Sbjct  466856  GTGCGCA-CATTGT---CGCGAATTTCTTTCTTCTTCTT  466822


 Score = 34.6 bits (37),  Expect = 7.6
 Identities = 26/31 (84%), Gaps = 0/31 (0%)
 Strand=Plus/Minus

Query  239      GAGCAGGACCACGGCGGTGCGCGCCCACCCG  269
                |||||||| |||| |   |||||||||||||
Sbjct  2075940  GAGCAGGAGCACGCCCTGGCGCGCCCACCCG  2075910


 Score = 33.7 bits (36),  Expect = 7.6
 Identities = 18/18 (100%), Gaps = 0/18 (0%)
 Strand=Plus/Minus

Query  14       AGGCGCCGAGGGCCTTTT  31
                ||||||||||||||||||
Sbjct  1882517  AGGCGCCGAGGGCCTTTT  1882500


>NC_019407.1 Caulobacter phage CcrMagneto, complete genome
Length=218929

 Score = 34.6 bits (37),  Expect = 7.6
 Identities = 23/26 (88%), Gaps = 0/26 (0%)
 Strand=Plus/Minus

Query  15      GGCGCCGAGGGCCTTTTGTGCTCCGG  40
               |||| ||||| ||||||||||| |||
Sbjct  100800  GGCGTCGAGGTCCTTTTGTGCTTCGG  100775


>NC_009993.2 Mycobacterium phage Giles, complete genome
Length=53746

 Score = 34.6 bits (37),  Expect = 7.6
 Identities = 20/21 (95%), Gaps = 0/21 (0%)
 Strand=Plus/Plus

Query  261    GCCCACCCGGAGGCCGCCATC  281
              ||| |||||||||||||||||
Sbjct  42530  GCCAACCCGGAGGCCGCCATC  42550


>MG011691.1 Pandoravirus macleodensis, complete genome
Length=1838258

 Score = 34.6 bits (37),  Expect = 7.6
 Identities = 20/21 (95%), Gaps = 0/21 (0%)
 Strand=Plus/Plus

Query  52      CCTCGATGTCGTCGTCTTTCT  72
               |||||| ||||||||||||||
Sbjct  986408  CCTCGACGTCGTCGTCTTTCT  986428


>MG011690.1 Pandoravirus neocaledonia, complete genome
Length=2003191

 Score = 34.6 bits (37),  Expect = 7.6
 Identities = 20/21 (95%), Gaps = 0/21 (0%)
 Strand=Plus/Minus

Query  52       CCTCGATGTCGTCGTCTTTCT  72
                ||||||||||||||||| |||
Sbjct  1946568  CCTCGATGTCGTCGTCTATCT  1946548


 Score = 33.7 bits (36),  Expect = 7.6
 Identities = 33/42 (79%), Gaps = 2/42 (5%)
 Strand=Plus/Minus

Query  239      GAGCAGGACCACGGCGGTGCGCGCCCACCCG--GAGGCCGCC  278
                |||||| | |||| |   |||||||||||||  ||||| |||
Sbjct  1600776  GAGCAGAAGCACGCCCTGGCGCGCCCACCCGACGAGGCAGCC  1600735


 Score = 33.7 bits (36),  Expect = 7.6
 Identities = 18/18 (100%), Gaps = 0/18 (0%)
 Strand=Plus/Minus

Query  14       AGGCGCCGAGGGCCTTTT  31
                ||||||||||||||||||
Sbjct  1980965  AGGCGCCGAGGGCCTTTT  1980948


>MG011689.1 Pandoravirus quercus, complete genome
Length=2077288

 Score = 34.6 bits (37),  Expect = 7.6
 Identities = 26/31 (84%), Gaps = 0/31 (0%)
 Strand=Plus/Minus

Query  239      GAGCAGGACCACGGCGGTGCGCGCCCACCCG  269
                |||||||| |||| |   |||||||||||||
Sbjct  1803642  GAGCAGGAGCACGCCCTGGCGCGCCCACCCG  1803612


>KT221034.1 Streptomyces phage SF3, complete genome
Length=60934

 Score = 34.6 bits (37),  Expect = 7.6
 Identities = 23/26 (88%), Gaps = 0/26 (0%)
 Strand=Plus/Minus

Query  153    GCCTCGCTGGGCGTCCCGGCGGGACC  178
              ||||||| |||||  |||||||||||
Sbjct  21341  GCCTCGCCGGGCGGACCGGCGGGACC  21316


>KM275475.1 Melbournevirus isolate 1, complete genome
Length=369360

 Score = 34.6 bits (37),  Expect = 7.6
 Identities = 20/21 (95%), Gaps = 0/21 (0%)
 Strand=Plus/Minus

Query  117     CGAATATCCTTCTTCTTCTTC  137
               ||||| |||||||||||||||
Sbjct  179803  CGAATCTCCTTCTTCTTCTTC  179783


>KC977571.1 Pandoravirus salinus, complete genome
Length=2473870

 Score = 34.6 bits (37),  Expect = 7.6
 Identities = 32/39 (82%), Gaps = 4/39 (10%)
 Strand=Plus/Minus

Query  98      GTCCGCATCATTGTAATCGCGAATATCCTTCTTCTTCTT  136
               || |||| ||||||   ||||||| || |||||||||||
Sbjct  466856  GTGCGCA-CATTGT---CGCGAATTTCTTTCTTCTTCTT  466822


 Score = 34.6 bits (37),  Expect = 7.6
 Identities = 26/31 (84%), Gaps = 0/31 (0%)
 Strand=Plus/Minus

Query  239      GAGCAGGACCACGGCGGTGCGCGCCCACCCG  269
                |||||||| |||| |   |||||||||||||
Sbjct  2075940  GAGCAGGAGCACGCCCTGGCGCGCCCACCCG  2075910


 Score = 33.7 bits (36),  Expect = 7.6
 Identities = 18/18 (100%), Gaps = 0/18 (0%)
 Strand=Plus/Minus

Query  14       AGGCGCCGAGGGCCTTTT  31
                ||||||||||||||||||
Sbjct  1882517  AGGCGCCGAGGGCCTTTT  1882500


>JX100812.1 Caulobacter phage CcrMagneto, complete genome
Length=218929

 Score = 34.6 bits (37),  Expect = 7.6
 Identities = 23/26 (88%), Gaps = 0/26 (0%)
 Strand=Plus/Minus

Query  15      GGCGCCGAGGGCCTTTTGTGCTCCGG  40
               |||| ||||| ||||||||||| |||
Sbjct  100800  GGCGTCGAGGTCCTTTTGTGCTTCGG  100775


>EU203571.2 Mycobacterium phage Giles, complete genome
Length=53746

 Score = 34.6 bits (37),  Expect = 7.6
 Identities = 20/21 (95%), Gaps = 0/21 (0%)
 Strand=Plus/Plus

Query  261    GCCCACCCGGAGGCCGCCATC  281
              ||| |||||||||||||||||
Sbjct  42530  GCCAACCCGGAGGCCGCCATC  42550


>NC_014071.1 Torque teno canis virus, complete genome
Length=2797

 Score = 34.6 bits (37),  Expect = 7.6
 Identities = 20/21 (95%), Gaps = 0/21 (0%)
 Strand=Plus/Plus

Query  263  CCACCCGGAGGCCGCCATCTT  283
            || ||||||||||||||||||
Sbjct  157  CCCCCCGGAGGCCGCCATCTT  177


>NC_006560.1 Cercopithecine herpesvirus 2, complete genome
Length=150715

 Score = 34.6 bits (37),  Expect = 7.6
 Identities = 32/40 (80%), Gaps = 2/40 (5%)
 Strand=Plus/Plus

Query  161    GGGCGTCCCGGCGGGACCCTCGGCCGCGCGGACCGGGGGC  200
              ||||| | ||||||   || || |||||||||||||| ||
Sbjct  32322  GGGCGGCGCGGCGGT--CCGCGCCCGCGCGGACCGGGTGC  32359


>CP058330.1 Klebsiella phage vB_Kpn_1825-KPC53 chromosome phage_vB_Kpn_1825-KPC53, 
complete sequence
Length=119621

 Score = 34.6 bits (37),  Expect = 7.6
 Identities = 20/21 (95%), Gaps = 0/21 (0%)
 Strand=Plus/Minus

Query  115     CGCGAATATCCTTCTTCTTCT  135
               |||||| ||||||||||||||
Sbjct  100390  CGCGAACATCCTTCTTCTTCT  100370


 Score = 33.7 bits (36),  Expect = 7.6
 Identities = 24/28 (86%), Gaps = 0/28 (0%)
 Strand=Plus/Plus

Query  267   CCGGAGGCCGCCATCTTCGCTGCGCCCC  294
             |||| ||||  | |||||||||||||||
Sbjct  2820  CCGGCGGCCATCGTCTTCGCTGCGCCCC  2847


>AY666015.1 Grouper iridovirus, complete genome
Length=139793

 Score = 34.6 bits (37),  Expect = 7.6
 Identities = 48/67 (72%), Gaps = 3/67 (4%)
 Strand=Plus/Minus

Query  134    CTTCGGGGGAGGCGGGGCAGCCTCGCTGGGCGTCCCGGCGGGACCCTCGGCCGCGCGGAC  193
              |||||||||||| | ||  | |||| |||  ||||||  |   ||||| | | || ||||
Sbjct  88794  CTTCGGGGGAGGGGTGGAGGACTCGGTGGAGGTCCCGTTG---CCCTCTGGCTCGGGGAC  88738

Query  194    CGGGGGC  200
              |  ||||
Sbjct  88737  CTCGGGC  88731


 Score = 34.6 bits (37),  Expect = 7.6
 Identities = 48/67 (72%), Gaps = 3/67 (4%)
 Strand=Plus/Minus

Query  134    CTTCGGGGGAGGCGGGGCAGCCTCGCTGGGCGTCCCGGCGGGACCCTCGGCCGCGCGGAC  193
              |||||||||||| | ||  | |||| |||  ||||||  |   ||||| | | || ||||
Sbjct  88857  CTTCGGGGGAGGGGTGGAGGACTCGGTGGAGGTCCCGTTG---CCCTCTGGCTCGGGGAC  88801

Query  194    CGGGGGC  200
              |  ||||
Sbjct  88800  CTCGGGC  88794


>AB076002.1 Torque teno canis virus ORF3, ORF2, ORF1 genes, complete 
cds, isolate: Cf-TTV10
Length=2797

 Score = 34.6 bits (37),  Expect = 7.6
 Identities = 20/21 (95%), Gaps = 0/21 (0%)
 Strand=Plus/Plus

Query  263  CCACCCGGAGGCCGCCATCTT  283
            || ||||||||||||||||||
Sbjct  157  CCCCCCGGAGGCCGCCATCTT  177


>AY714813.1 Cercopithecine herpesvirus 2, complete genome
Length=150715

 Score = 34.6 bits (37),  Expect = 7.6
 Identities = 32/40 (80%), Gaps = 2/40 (5%)
 Strand=Plus/Plus

Query  161    GGGCGTCCCGGCGGGACCCTCGGCCGCGCGGACCGGGGGC  200
              ||||| | ||||||   || || |||||||||||||| ||
Sbjct  32322  GGGCGGCGCGGCGGT--CCGCGCCCGCGCGGACCGGGTGC  32359


>NC_047995.1 Erwinia phage vB_EamM_Alexandra, complete genome
Length=266532

 Score = 33.7 bits (36),  Expect = 7.6
 Identities = 18/18 (100%), Gaps = 0/18 (0%)
 Strand=Plus/Minus

Query  218    cagcagATGATCAAAGGC  235
              ||||||||||||||||||
Sbjct  10895  CAGCAGATGATCAAAGGC  10878


>NC_021858.1 Pandoravirus dulcis, complete genome
Length=1908524

 Score = 33.7 bits (36),  Expect = 7.6
 Identities = 21/23 (91%), Gaps = 0/23 (0%)
 Strand=Plus/Plus

Query  125     CTTCTTCTTCTTCGGGGGAGGCG  147
               |||||||||||| ||| ||||||
Sbjct  626355  CTTCTTCTTCTTTGGGCGAGGCG  626377


>NC_009240.1 Gryllus bimaculatus nudivirus, complete genome
Length=96944

 Score = 33.7 bits (36),  Expect = 7.6
 Identities = 18/18 (100%), Gaps = 0/18 (0%)
 Strand=Plus/Plus

Query  122    ATCCTTCTTCTTCTTCGG  139
              ||||||||||||||||||
Sbjct  32015  ATCCTTCTTCTTCTTCGG  32032


>NC_007623.1 Pseudomonas phage EL, complete genome
Length=211215

 Score = 33.7 bits (36),  Expect = 7.6
 Identities = 21/23 (91%), Gaps = 0/23 (0%)
 Strand=Plus/Minus

Query  109    TGTAATCGCGAATATCCTTCTTC  131
              ||||||| | |||||||||||||
Sbjct  78180  TGTAATCTCCAATATCCTTCTTC  78158


>MH248138.1 Erwinia phage vB_EamM_Alexandra, complete genome
Length=266532

 Score = 33.7 bits (36),  Expect = 7.6
 Identities = 18/18 (100%), Gaps = 0/18 (0%)
 Strand=Plus/Minus

Query  218    cagcagATGATCAAAGGC  235
              ||||||||||||||||||
Sbjct  10895  CAGCAGATGATCAAAGGC  10878


>KC977570.1 Pandoravirus dulcis, complete genome
Length=1908524

 Score = 33.7 bits (36),  Expect = 7.6
 Identities = 21/23 (91%), Gaps = 0/23 (0%)
 Strand=Plus/Plus

Query  125     CTTCTTCTTCTTCGGGGGAGGCG  147
               |||||||||||| ||| ||||||
Sbjct  626355  CTTCTTCTTCTTTGGGCGAGGCG  626377


>EF203088.1 Gryllus bimaculatus nudivirus, complete genome
Length=96944

 Score = 33.7 bits (36),  Expect = 7.6
 Identities = 18/18 (100%), Gaps = 0/18 (0%)
 Strand=Plus/Plus

Query  122    ATCCTTCTTCTTCTTCGG  139
              ||||||||||||||||||
Sbjct  32015  ATCCTTCTTCTTCTTCGG  32032


>AJ697969.1 Pseudomonas phage phiEL complete genome
Length=211215

 Score = 33.7 bits (36),  Expect = 7.6
 Identities = 21/23 (91%), Gaps = 0/23 (0%)
 Strand=Plus/Minus

Query  109    TGTAATCGCGAATATCCTTCTTC  131
              ||||||| | |||||||||||||
Sbjct  78180  TGTAATCTCCAATATCCTTCTTC  78158


>NC_034446.1 Ateline alphaherpesvirus 1 isolate Lennette, complete 
genome
Length=147346

 Score = 33.7 bits (36),  Expect = 7.6
 Identities = 26/30 (87%), Gaps = 1/30 (3%)
 Strand=Plus/Minus

Query  172    CGGGACCCTCGGCCGCGCGGACCGGGGGCG  201
              |||| |||||||||||||||  ||| ||||
Sbjct  35560  CGGGGCCCTCGGCCGCGCGG-GCGGCGGCG  35532


>NC_028379.1 Elephant endotheliotropic herpesvirus 4 isolate North 
American NAP69, complete genome
Length=205896

 Score = 33.7 bits (36),  Expect = 7.6
 Identities = 21/23 (91%), Gaps = 0/23 (0%)
 Strand=Plus/Plus

Query  180     TCGGCCGCGCGGACCGGGGGCGg  202
               ||| ||||||||||||| |||||
Sbjct  168421  TCGTCCGCGCGGACCGGCGGCGG  168443


>NC_024765.1 Chicken picornavirus 1 isolate 55C, complete genome
Length=8287

 Score = 33.7 bits (36),  Expect = 7.6
 Identities = 18/18 (100%), Gaps = 0/18 (0%)
 Strand=Plus/Minus

Query  103   CATCATTGTAATCGCGAA  120
             ||||||||||||||||||
Sbjct  4492  CATCATTGTAATCGCGAA  4475


>NC_001611.1 Variola virus, complete genome
Length=185578

 Score = 33.7 bits (36),  Expect = 7.6
 Identities = 26/30 (87%), Gaps = 1/30 (3%)
 Strand=Plus/Plus

Query  108    TTGTAATCGCGAATATCCTTCTTCTTCTTC  137
              || ||||||| ||||||||||| |||| ||
Sbjct  26154  TTATAATCGC-AATATCCTTCTCCTTCCTC  26182


>KY628968.1 Macacine alphaherpesvirus 1 isolate 8100812, complete 
genome
Length=157447

 Score = 33.7 bits (36),  Expect = 7.6
 Identities = 27/32 (84%), Gaps = 2/32 (6%)
 Strand=Plus/Plus

Query  169    CGGCGGGACCCTCGGCCGCGCGGACCGGGGGC  200
              ||||||  |||||  |||||||||||||| ||
Sbjct  33034  CGGCGGCCCCCTC--CCGCGCGGACCGGGTGC  33063


>L22579.1 Variola major virus (strain Bangladesh-1975) complete 
genome
Length=186103

 Score = 33.7 bits (36),  Expect = 7.6
 Identities = 26/30 (87%), Gaps = 1/30 (3%)
 Strand=Plus/Plus

Query  108    TTGTAATCGCGAATATCCTTCTTCTTCTTC  137
              || ||||||| ||||||||||| |||| ||
Sbjct  26777  TTATAATCGC-AATATCCTTCTCCTTCCTC  26805


>Y16780.1 variola minor virus complete genome
Length=186986

 Score = 33.7 bits (36),  Expect = 7.6
 Identities = 26/30 (87%), Gaps = 1/30 (3%)
 Strand=Plus/Plus

Query  108    TTGTAATCGCGAATATCCTTCTTCTTCTTC  137
              || ||||||| ||||||||||| |||| ||
Sbjct  27150  TTATAATCGC-AATATCCTTCTCCTTCCTC  27178


>KY385637.1 Ateline alphaherpesvirus 1 isolate Lennette, complete 
genome
Length=147346

 Score = 33.7 bits (36),  Expect = 7.6
 Identities = 26/30 (87%), Gaps = 1/30 (3%)
 Strand=Plus/Minus

Query  172    CGGGACCCTCGGCCGCGCGGACCGGGGGCG  201
              |||| |||||||||||||||  ||| ||||
Sbjct  35560  CGGGGCCCTCGGCCGCGCGG-GCGGCGGCG  35532


>KT832477.1 Elephant endotheliotropic herpesvirus 4 isolate North 
American NAP69, complete genome
Length=205896

 Score = 33.7 bits (36),  Expect = 7.6
 Identities = 21/23 (91%), Gaps = 0/23 (0%)
 Strand=Plus/Plus

Query  180     TCGGCCGCGCGGACCGGGGGCGg  202
               ||| ||||||||||||| |||||
Sbjct  168421  TCGTCCGCGCGGACCGGCGGCGG  168443


>KF979331.1 Chicken picornavirus 1 isolate 55C, complete genome
Length=8287

 Score = 33.7 bits (36),  Expect = 7.6
 Identities = 18/18 (100%), Gaps = 0/18 (0%)
 Strand=Plus/Minus

Query  103   CATCATTGTAATCGCGAA  120
             ||||||||||||||||||
Sbjct  4492  CATCATTGTAATCGCGAA  4475


>X69198.1 Variola virus DNA complete genome
Length=185578

 Score = 33.7 bits (36),  Expect = 7.6
 Identities = 26/30 (87%), Gaps = 1/30 (3%)
 Strand=Plus/Plus

Query  108    TTGTAATCGCGAATATCCTTCTTCTTCTTC  137
              || ||||||| ||||||||||| |||| ||
Sbjct  26154  TTATAATCGC-AATATCCTTCTCCTTCCTC  26182


Lambda      K        H
   0.634    0.408    0.912 

Gapped
Lambda      K        H
   0.625    0.410    0.780 

Effective search space used: 109411868061


Query= TRINITY_DN0_c0_g1_i3 len=297 path=[0:0-236 2:237-237 4:238-296]

Length=297
                                                                      Score        E
Sequences producing significant alignments:                          (Bits)     Value

NC_048142.1 Acinetobacter phage AbKT21phiIII, complete genome         72.5       3e-11
MK278859.1 Acinetobacter phage AbKT21phiIII, complete genome          72.5       3e-11
NC_049459.1 Salmonella phage SW9, complete genome                     57.2       7e-07
MK972711.1 Salmonella phage SW9, complete genome                      57.2       7e-07
NC_030953.1 Shigella phage SHFML-11, complete genome                  48.2       3e-04
KX130861.1 Shigella phage SHFML-11, complete genome                   48.2       3e-04
MK227353.1 Corella adenovirus 1 isolate CorAdV1/Melbourne/2015, c...  40.1       0.18 
NC_047995.1 Erwinia phage vB_EamM_Alexandra, complete genome          37.4       0.62 
NC_027016.1 Papio ursinus cytomegalovirus isolate OCOM4-52, compl...  37.4       0.62 
NC_009382.1 Ralstonia phage phiRSA1, complete genome                  37.4       0.62 
MH248138.1 Erwinia phage vB_EamM_Alexandra, complete genome           37.4       0.62 
KR351281.1 Papio ursinus cytomegalovirus isolate OCOM4-52, comple...  37.4       0.62 
AB276040.1 Ralstonia phage RSA1 DNA, complete genome                  37.4       0.62 
NC_027016.1 Papio ursinus cytomegalovirus isolate OCOM4-52, compl...  37.4       0.62 
KR351281.1 Papio ursinus cytomegalovirus isolate OCOM4-52, comple...  37.4       0.62 
NC_049456.2 Pseudomonas phage Zuri, complete genome                   36.5       2.2  
MK863032.2 Pseudomonas phage Zuri, complete genome                    36.5       2.2  
NC_002794.1 Tupaiid herpesvirus 1, complete genome                    36.5       2.2  
AF281817.1 Tupaia herpesvirus strain 2, complete genome               36.5       2.2  
NC_049932.1 Enterococcus phage vB_EfaP_Ef6.2, complete genome         35.6       2.2  
NC_048209.1 Zambian malbrouck virus 1 isolate SHFVagmMal_seqID_01...  35.6       2.2  
NC_048046.1 Caulobacter phage CcrPW, complete genome                  35.6       2.2  
NC_041845.1 Flavobacterium phage FCV-1, complete genome               35.6       2.2  
NC_028954.1 Rhodobacter phage RcRhea, complete genome                 35.6       2.2  
MK721188.1 Enterococcus phage vB_EfaP_Ef6.2, complete genome          35.6       2.2  
KT166441.1 Zambian malbrouck virus 1 isolate SHFVagmMal_seqID_01,...  35.6       2.2  
MH588545.1 Caulobacter phage CcrPW, complete genome                   35.6       2.2  
KY979235.1 Flavobacterium phage FCV-1, complete genome                35.6       2.2  
KR935216.1 Rhodobacter phage RcRhea, complete genome                  35.6       2.2  
NC_063268.1 Bovine herpesvirus type 1.1 isolate NVSL challenge 97...  35.6       2.2  
NC_048209.1 Zambian malbrouck virus 1 isolate SHFVagmMal_seqID_01...  35.6       2.2  
NC_001847.1 Bovine herpesvirus 1, complete genome                     35.6       2.2  
JX898220.1 Bovine herpesvirus type 1.1 isolate NVSL challenge 97-...  35.6       2.2  
KT166441.1 Zambian malbrouck virus 1 isolate SHFVagmMal_seqID_01,...  35.6       2.2  
AJ004801.1 Bovine herpesvirus type 1.1 complete genome                35.6       2.2  
NC_037665.1 Pandoravirus macleodensis, complete genome                34.6       7.6  
NC_037666.1 Pandoravirus neocaledonia, complete genome                34.6       7.6  
NC_033778.1 Leptopilina boulardi filamentous virus isolate Valenc...  34.6       7.6  
NC_028952.1 Streptomyces phage SF3, complete genome                   34.6       7.6  
NC_025412.1 Melbournevirus isolate 1, complete genome                 34.6       7.6  
NC_022098.1 Pandoravirus salinus, complete genome                     34.6       7.6  
NC_019407.1 Caulobacter phage CcrMagneto, complete genome             34.6       7.6  
MG011691.1 Pandoravirus macleodensis, complete genome                 34.6       7.6  
MG011690.1 Pandoravirus neocaledonia, complete genome                 34.6       7.6  
KY009685.1 Leptopilina boulardi filamentous virus isolate Valence...  34.6       7.6  
KT221034.1 Streptomyces phage SF3, complete genome                    34.6       7.6  
KM275475.1 Melbournevirus isolate 1, complete genome                  34.6       7.6  
KC977571.1 Pandoravirus salinus, complete genome                      34.6       7.6  
JX100812.1 Caulobacter phage CcrMagneto, complete genome              34.6       7.6  
NC_006560.1 Cercopithecine herpesvirus 2, complete genome             34.6       7.6  
CP058330.1 Klebsiella phage vB_Kpn_1825-KPC53 chromosome phage_vB...  34.6       7.6  
AY666015.1 Grouper iridovirus, complete genome                        34.6       7.6  
AY714813.1 Cercopithecine herpesvirus 2, complete genome              34.6       7.6  
NC_021858.1 Pandoravirus dulcis, complete genome                      33.7       7.6  
NC_009240.1 Gryllus bimaculatus nudivirus, complete genome            33.7       7.6  
NC_007623.1 Pseudomonas phage EL, complete genome                     33.7       7.6  
KC977570.1 Pandoravirus dulcis, complete genome                       33.7       7.6  
EF203088.1 Gryllus bimaculatus nudivirus, complete genome             33.7       7.6  
AJ697969.1 Pseudomonas phage phiEL complete genome                    33.7       7.6  
NC_034446.1 Ateline alphaherpesvirus 1 isolate Lennette, complete...  33.7       7.6  
NC_028379.1 Elephant endotheliotropic herpesvirus 4 isolate North...  33.7       7.6  
NC_024765.1 Chicken picornavirus 1 isolate 55C, complete genome       33.7       7.6  
NC_001611.1 Variola virus, complete genome                            33.7       7.6  
KY628968.1 Macacine alphaherpesvirus 1 isolate 8100812, complete ...  33.7       7.6  
L22579.1 Variola major virus (strain Bangladesh-1975) complete ge...  33.7       7.6  
Y16780.1 variola minor virus complete genome                          33.7       7.6  
KY385637.1 Ateline alphaherpesvirus 1 isolate Lennette, complete ...  33.7       7.6  
KT832477.1 Elephant endotheliotropic herpesvirus 4 isolate North ...  33.7       7.6  
KF979331.1 Chicken picornavirus 1 isolate 55C, complete genome        33.7       7.6  
X69198.1 Variola virus DNA complete genome                            33.7       7.6  


>NC_048142.1 Acinetobacter phage AbKT21phiIII, complete genome
Length=40898

 Score = 72.5 bits (79),  Expect = 3e-11
 Identities = 50/56 (89%), Gaps = 2/56 (4%)
 Strand=Plus/Plus

Query  242    CTCTTATACACATCTCCGAGCCCACGAGACATGTTGTTGGATCTCGTATGCCGTCT  297
              ||||||||||||||||||||||||||||||  || ||   ||||||||||||||||
Sbjct  40827  CTCTTATACACATCTCCGAGCCCACGAGACGCGTAGT--AATCTCGTATGCCGTCT  40880


>MK278859.1 Acinetobacter phage AbKT21phiIII, complete genome
Length=40898

 Score = 72.5 bits (79),  Expect = 3e-11
 Identities = 50/56 (89%), Gaps = 2/56 (4%)
 Strand=Plus/Plus

Query  242    CTCTTATACACATCTCCGAGCCCACGAGACATGTTGTTGGATCTCGTATGCCGTCT  297
              ||||||||||||||||||||||||||||||  || ||   ||||||||||||||||
Sbjct  40827  CTCTTATACACATCTCCGAGCCCACGAGACGCGTAGT--AATCTCGTATGCCGTCT  40880


>NC_049459.1 Salmonella phage SW9, complete genome
Length=31123

 Score = 57.2 bits (62),  Expect = 7e-07
 Identities = 31/31 (100%), Gaps = 0/31 (0%)
 Strand=Plus/Minus

Query  237  CCTGTCTCTTATACACATCTCCGAGCCCACG  267
            |||||||||||||||||||||||||||||||
Sbjct  31   CCTGTCTCTTATACACATCTCCGAGCCCACG  1


>MK972711.1 Salmonella phage SW9, complete genome
Length=31123

 Score = 57.2 bits (62),  Expect = 7e-07
 Identities = 31/31 (100%), Gaps = 0/31 (0%)
 Strand=Plus/Minus

Query  237  CCTGTCTCTTATACACATCTCCGAGCCCACG  267
            |||||||||||||||||||||||||||||||
Sbjct  31   CCTGTCTCTTATACACATCTCCGAGCCCACG  1


>NC_030953.1 Shigella phage SHFML-11, complete genome
Length=170650

 Score = 48.2 bits (52),  Expect = 3e-04
 Identities = 47/60 (78%), Gaps = 2/60 (3%)
 Strand=Plus/Minus

Query  238  CTGTCTCTTATACACATCTCCGAGCCCACGAGACATGTTGTTGGATCTCGTATGCCGTCT  297
            ||||||||| || |||||||||||||||| ||| | |  |    |  |||||||||||||
Sbjct  81   CTGTCTCTTTTAAACATCTCCGAGCCCACCAGAAAGG--GGGAAAAATCGTATGCCGTCT  24


>KX130861.1 Shigella phage SHFML-11, complete genome
Length=170650

 Score = 48.2 bits (52),  Expect = 3e-04
 Identities = 47/60 (78%), Gaps = 2/60 (3%)
 Strand=Plus/Minus

Query  238  CTGTCTCTTATACACATCTCCGAGCCCACGAGACATGTTGTTGGATCTCGTATGCCGTCT  297
            ||||||||| || |||||||||||||||| ||| | |  |    |  |||||||||||||
Sbjct  81   CTGTCTCTTTTAAACATCTCCGAGCCCACCAGAAAGG--GGGAAAAATCGTATGCCGTCT  24


>MK227353.1 Corella adenovirus 1 isolate CorAdV1/Melbourne/2015, 
complete genome
Length=27209

 Score = 40.1 bits (43),  Expect = 0.18
 Identities = 26/29 (90%), Gaps = 0/29 (0%)
 Strand=Plus/Plus

Query  237    CCTGTCTCTTATACACATCTCCGAGCCCA  265
              ||||| |||| |||||||||||| |||||
Sbjct  27103  CCTGTATCTTCTACACATCTCCGCGCCCA  27131


>NC_047995.1 Erwinia phage vB_EamM_Alexandra, complete genome
Length=266532

 Score = 37.4 bits (40),  Expect = 0.62
 Identities = 23/25 (92%), Gaps = 0/25 (0%)
 Strand=Plus/Minus

Query  218    cagcagATGATCAAAGGCACCTGTC  242
              |||||||||||||||||| | ||||
Sbjct  10895  CAGCAGATGATCAAAGGCGCGTGTC  10871


>NC_027016.1 Papio ursinus cytomegalovirus isolate OCOM4-52, complete 
genome
Length=226084

 Score = 37.4 bits (40),  Expect = 0.62
 Identities = 20/20 (100%), Gaps = 0/20 (0%)
 Strand=Plus/Minus

Query  36     TCCGGGAGGTCTCCTTCCTC  55
              ||||||||||||||||||||
Sbjct  89495  TCCGGGAGGTCTCCTTCCTC  89476


>NC_009382.1 Ralstonia phage phiRSA1, complete genome
Length=38760

 Score = 37.4 bits (40),  Expect = 0.62
 Identities = 32/40 (80%), Gaps = 0/40 (0%)
 Strand=Plus/Minus

Query  180   TCGGCCGCGCGGACCGGGGGCGgcagcagcagcagcagca  219
             ||||||||||||| | | | | |||||||| ||| || ||
Sbjct  9691  TCGGCCGCGCGGATCAGCGCCAGCAGCAGCCGCACCATCA  9652


>MH248138.1 Erwinia phage vB_EamM_Alexandra, complete genome
Length=266532

 Score = 37.4 bits (40),  Expect = 0.62
 Identities = 23/25 (92%), Gaps = 0/25 (0%)
 Strand=Plus/Minus

Query  218    cagcagATGATCAAAGGCACCTGTC  242
              |||||||||||||||||| | ||||
Sbjct  10895  CAGCAGATGATCAAAGGCGCGTGTC  10871


>KR351281.1 Papio ursinus cytomegalovirus isolate OCOM4-52, complete 
genome
Length=226084

 Score = 37.4 bits (40),  Expect = 0.62
 Identities = 20/20 (100%), Gaps = 0/20 (0%)
 Strand=Plus/Minus

Query  36     TCCGGGAGGTCTCCTTCCTC  55
              ||||||||||||||||||||
Sbjct  89495  TCCGGGAGGTCTCCTTCCTC  89476


>AB276040.1 Ralstonia phage RSA1 DNA, complete genome
Length=38760

 Score = 37.4 bits (40),  Expect = 0.62
 Identities = 32/40 (80%), Gaps = 0/40 (0%)
 Strand=Plus/Minus

Query  180   TCGGCCGCGCGGACCGGGGGCGgcagcagcagcagcagca  219
             ||||||||||||| | | | | |||||||| ||| || ||
Sbjct  9691  TCGGCCGCGCGGATCAGCGCCAGCAGCAGCCGCACCATCA  9652


>NC_027016.1 Papio ursinus cytomegalovirus isolate OCOM4-52, complete 
genome
Length=226084

 Score = 37.4 bits (40),  Expect = 0.62
 Identities = 20/20 (100%), Gaps = 0/20 (0%)
 Strand=Plus/Minus

Query  36     TCCGGGAGGTCTCCTTCCTC  55
              ||||||||||||||||||||
Sbjct  89495  TCCGGGAGGTCTCCTTCCTC  89476


>KR351281.1 Papio ursinus cytomegalovirus isolate OCOM4-52, complete 
genome
Length=226084

 Score = 37.4 bits (40),  Expect = 0.62
 Identities = 20/20 (100%), Gaps = 0/20 (0%)
 Strand=Plus/Minus

Query  36     TCCGGGAGGTCTCCTTCCTC  55
              ||||||||||||||||||||
Sbjct  89495  TCCGGGAGGTCTCCTTCCTC  89476


>NC_049456.2 Pseudomonas phage Zuri, complete genome
Length=75873

 Score = 36.5 bits (39),  Expect = 2.2
 Identities = 24/27 (89%), Gaps = 0/27 (0%)
 Strand=Plus/Minus

Query  47     TCCTTCCTCGATGTCGTCGTCTTTCTC  73
              |||||||||||  || |||||||||||
Sbjct  27765  TCCTTCCTCGACTTCATCGTCTTTCTC  27739


>MK863032.2 Pseudomonas phage Zuri, complete genome
Length=75873

 Score = 36.5 bits (39),  Expect = 2.2
 Identities = 24/27 (89%), Gaps = 0/27 (0%)
 Strand=Plus/Minus

Query  47     TCCTTCCTCGATGTCGTCGTCTTTCTC  73
              |||||||||||  || |||||||||||
Sbjct  27765  TCCTTCCTCGACTTCATCGTCTTTCTC  27739


>NC_002794.1 Tupaiid herpesvirus 1, complete genome
Length=195859

 Score = 36.5 bits (39),  Expect = 2.2
 Identities = 27/32 (84%), Gaps = 0/32 (0%)
 Strand=Plus/Plus

Query  169     CGGCGGGACCCTCGGCCGCGCGGACCGGGGGC  200
               ||||| | |||||||||||||| ||| | |||
Sbjct  104139  CGGCGTGGCCCTCGGCCGCGCGCACCAGCGGC  104170


>AF281817.1 Tupaia herpesvirus strain 2, complete genome
Length=195859

 Score = 36.5 bits (39),  Expect = 2.2
 Identities = 27/32 (84%), Gaps = 0/32 (0%)
 Strand=Plus/Plus

Query  169     CGGCGGGACCCTCGGCCGCGCGGACCGGGGGC  200
               ||||| | |||||||||||||| ||| | |||
Sbjct  104139  CGGCGTGGCCCTCGGCCGCGCGCACCAGCGGC  104170


>NC_049932.1 Enterococcus phage vB_EfaP_Ef6.2, complete genome
Length=17966

 Score = 35.6 bits (38),  Expect = 2.2
 Identities = 22/24 (92%), Gaps = 0/24 (0%)
 Strand=Plus/Minus

Query  246  TATACACATCTCCGAGCCCACGAG  269
            |||| |||| ||||||||||||||
Sbjct  24   TATAAACATATCCGAGCCCACGAG  1


>NC_048209.1 Zambian malbrouck virus 1 isolate SHFVagmMal_seqID_01, 
partial genome
Length=15307

 Score = 35.6 bits (38),  Expect = 2.2
 Identities = 19/19 (100%), Gaps = 0/19 (0%)
 Strand=Plus/Plus

Query  238  CTGTCTCTTATACACATCT  256
            |||||||||||||||||||
Sbjct  214  CTGTCTCTTATACACATCT  232


>NC_048046.1 Caulobacter phage CcrPW, complete genome
Length=308141

 Score = 35.6 bits (38),  Expect = 2.2
 Identities = 25/29 (86%), Gaps = 0/29 (0%)
 Strand=Plus/Minus

Query  169     CGGCGGGACCCTCGGCCGCGCGGACCGGG  197
               |||||| |  ||||| |||||||||||||
Sbjct  242081  CGGCGGCATGCTCGGTCGCGCGGACCGGG  242053


>NC_041845.1 Flavobacterium phage FCV-1, complete genome
Length=46450

 Score = 35.6 bits (38),  Expect = 2.2
 Identities = 19/19 (100%), Gaps = 0/19 (0%)
 Strand=Plus/Plus

Query  238    CTGTCTCTTATACACATCT  256
              |||||||||||||||||||
Sbjct  46425  CTGTCTCTTATACACATCT  46443


>NC_028954.1 Rhodobacter phage RcRhea, complete genome
Length=36065

 Score = 35.6 bits (38),  Expect = 2.2
 Identities = 19/19 (100%), Gaps = 0/19 (0%)
 Strand=Plus/Plus

Query  238  CTGTCTCTTATACACATCT  256
            |||||||||||||||||||
Sbjct  62   CTGTCTCTTATACACATCT  80


>MK721188.1 Enterococcus phage vB_EfaP_Ef6.2, complete genome
Length=17966

 Score = 35.6 bits (38),  Expect = 2.2
 Identities = 22/24 (92%), Gaps = 0/24 (0%)
 Strand=Plus/Minus

Query  246  TATACACATCTCCGAGCCCACGAG  269
            |||| |||| ||||||||||||||
Sbjct  24   TATAAACATATCCGAGCCCACGAG  1


>KT166441.1 Zambian malbrouck virus 1 isolate SHFVagmMal_seqID_01, 
partial genome
Length=15307

 Score = 35.6 bits (38),  Expect = 2.2
 Identities = 19/19 (100%), Gaps = 0/19 (0%)
 Strand=Plus/Plus

Query  238  CTGTCTCTTATACACATCT  256
            |||||||||||||||||||
Sbjct  214  CTGTCTCTTATACACATCT  232


>MH588545.1 Caulobacter phage CcrPW, complete genome
Length=308141

 Score = 35.6 bits (38),  Expect = 2.2
 Identities = 25/29 (86%), Gaps = 0/29 (0%)
 Strand=Plus/Minus

Query  169     CGGCGGGACCCTCGGCCGCGCGGACCGGG  197
               |||||| |  ||||| |||||||||||||
Sbjct  242081  CGGCGGCATGCTCGGTCGCGCGGACCGGG  242053


>KY979235.1 Flavobacterium phage FCV-1, complete genome
Length=46450

 Score = 35.6 bits (38),  Expect = 2.2
 Identities = 19/19 (100%), Gaps = 0/19 (0%)
 Strand=Plus/Plus

Query  238    CTGTCTCTTATACACATCT  256
              |||||||||||||||||||
Sbjct  46425  CTGTCTCTTATACACATCT  46443


>KR935216.1 Rhodobacter phage RcRhea, complete genome
Length=36065

 Score = 35.6 bits (38),  Expect = 2.2
 Identities = 19/19 (100%), Gaps = 0/19 (0%)
 Strand=Plus/Plus

Query  238  CTGTCTCTTATACACATCT  256
            |||||||||||||||||||
Sbjct  62   CTGTCTCTTATACACATCT  80


>NC_063268.1 Bovine herpesvirus type 1.1 isolate NVSL challenge 
97-11, complete genome
Length=134896

 Score = 35.6 bits (38),  Expect = 2.2
 Identities = 28/34 (82%), Gaps = 0/34 (0%)
 Strand=Plus/Plus

Query  155    CTCGCTGGGCGTCCCGGCGGGACCCTCGGCCGCG  188
              ||||||||||| | |||| |   |||||||||||
Sbjct  46055  CTCGCTGGGCGGCACGGCCGAGGCCTCGGCCGCG  46088


>NC_048209.1 Zambian malbrouck virus 1 isolate SHFVagmMal_seqID_01, 
partial genome
Length=15307

 Score = 35.6 bits (38),  Expect = 2.2
 Identities = 19/19 (100%), Gaps = 0/19 (0%)
 Strand=Plus/Plus

Query  238  CTGTCTCTTATACACATCT  256
            |||||||||||||||||||
Sbjct  214  CTGTCTCTTATACACATCT  232


>NC_001847.1 Bovine herpesvirus 1, complete genome
Length=135301

 Score = 35.6 bits (38),  Expect = 2.2
 Identities = 28/34 (82%), Gaps = 0/34 (0%)
 Strand=Plus/Plus

Query  155    CTCGCTGGGCGTCCCGGCGGGACCCTCGGCCGCG  188
              ||||||||||| | |||| |   |||||||||||
Sbjct  45886  CTCGCTGGGCGGCACGGCCGAGGCCTCGGCCGCG  45919


>JX898220.1 Bovine herpesvirus type 1.1 isolate NVSL challenge 
97-11, complete genome
Length=134896

 Score = 35.6 bits (38),  Expect = 2.2
 Identities = 28/34 (82%), Gaps = 0/34 (0%)
 Strand=Plus/Plus

Query  155    CTCGCTGGGCGTCCCGGCGGGACCCTCGGCCGCG  188
              ||||||||||| | |||| |   |||||||||||
Sbjct  46055  CTCGCTGGGCGGCACGGCCGAGGCCTCGGCCGCG  46088


>KT166441.1 Zambian malbrouck virus 1 isolate SHFVagmMal_seqID_01, 
partial genome
Length=15307

 Score = 35.6 bits (38),  Expect = 2.2
 Identities = 19/19 (100%), Gaps = 0/19 (0%)
 Strand=Plus/Plus

Query  238  CTGTCTCTTATACACATCT  256
            |||||||||||||||||||
Sbjct  214  CTGTCTCTTATACACATCT  232


>AJ004801.1 Bovine herpesvirus type 1.1 complete genome
Length=135301

 Score = 35.6 bits (38),  Expect = 2.2
 Identities = 28/34 (82%), Gaps = 0/34 (0%)
 Strand=Plus/Plus

Query  155    CTCGCTGGGCGTCCCGGCGGGACCCTCGGCCGCG  188
              ||||||||||| | |||| |   |||||||||||
Sbjct  45886  CTCGCTGGGCGGCACGGCCGAGGCCTCGGCCGCG  45919


>NC_037665.1 Pandoravirus macleodensis, complete genome
Length=1838258

 Score = 34.6 bits (37),  Expect = 7.6
 Identities = 20/21 (95%), Gaps = 0/21 (0%)
 Strand=Plus/Plus

Query  52      CCTCGATGTCGTCGTCTTTCT  72
               |||||| ||||||||||||||
Sbjct  986408  CCTCGACGTCGTCGTCTTTCT  986428


>NC_037666.1 Pandoravirus neocaledonia, complete genome
Length=2003191

 Score = 34.6 bits (37),  Expect = 7.6
 Identities = 20/21 (95%), Gaps = 0/21 (0%)
 Strand=Plus/Minus

Query  52       CCTCGATGTCGTCGTCTTTCT  72
                ||||||||||||||||| |||
Sbjct  1946568  CCTCGATGTCGTCGTCTATCT  1946548


 Score = 33.7 bits (36),  Expect = 7.6
 Identities = 18/18 (100%), Gaps = 0/18 (0%)
 Strand=Plus/Minus

Query  14       AGGCGCCGAGGGCCTTTT  31
                ||||||||||||||||||
Sbjct  1980965  AGGCGCCGAGGGCCTTTT  1980948


>NC_033778.1 Leptopilina boulardi filamentous virus isolate Valence 
Gotheron, partial genome
Length=111453

 Score = 34.6 bits (37),  Expect = 7.6
 Identities = 23/26 (88%), Gaps = 0/26 (0%)
 Strand=Plus/Minus

Query  270   ACATGTTGTTGGATCTCGTATGCCGT  295
             || ||||||||||||| |||| ||||
Sbjct  5843  ACTTGTTGTTGGATCTTGTATTCCGT  5818


>NC_028952.1 Streptomyces phage SF3, complete genome
Length=60934

 Score = 34.6 bits (37),  Expect = 7.6
 Identities = 23/26 (88%), Gaps = 0/26 (0%)
 Strand=Plus/Minus

Query  153    GCCTCGCTGGGCGTCCCGGCGGGACC  178
              ||||||| |||||  |||||||||||
Sbjct  21341  GCCTCGCCGGGCGGACCGGCGGGACC  21316


>NC_025412.1 Melbournevirus isolate 1, complete genome
Length=369360

 Score = 34.6 bits (37),  Expect = 7.6
 Identities = 20/21 (95%), Gaps = 0/21 (0%)
 Strand=Plus/Minus

Query  117     CGAATATCCTTCTTCTTCTTC  137
               ||||| |||||||||||||||
Sbjct  179803  CGAATCTCCTTCTTCTTCTTC  179783


>NC_022098.1 Pandoravirus salinus, complete genome
Length=2473870

 Score = 34.6 bits (37),  Expect = 7.6
 Identities = 32/39 (82%), Gaps = 4/39 (10%)
 Strand=Plus/Minus

Query  98      GTCCGCATCATTGTAATCGCGAATATCCTTCTTCTTCTT  136
               || |||| ||||||   ||||||| || |||||||||||
Sbjct  466856  GTGCGCA-CATTGT---CGCGAATTTCTTTCTTCTTCTT  466822


 Score = 33.7 bits (36),  Expect = 7.6
 Identities = 18/18 (100%), Gaps = 0/18 (0%)
 Strand=Plus/Minus

Query  14       AGGCGCCGAGGGCCTTTT  31
                ||||||||||||||||||
Sbjct  1882517  AGGCGCCGAGGGCCTTTT  1882500


>NC_019407.1 Caulobacter phage CcrMagneto, complete genome
Length=218929

 Score = 34.6 bits (37),  Expect = 7.6
 Identities = 23/26 (88%), Gaps = 0/26 (0%)
 Strand=Plus/Minus

Query  15      GGCGCCGAGGGCCTTTTGTGCTCCGG  40
               |||| ||||| ||||||||||| |||
Sbjct  100800  GGCGTCGAGGTCCTTTTGTGCTTCGG  100775


>MG011691.1 Pandoravirus macleodensis, complete genome
Length=1838258

 Score = 34.6 bits (37),  Expect = 7.6
 Identities = 20/21 (95%), Gaps = 0/21 (0%)
 Strand=Plus/Plus

Query  52      CCTCGATGTCGTCGTCTTTCT  72
               |||||| ||||||||||||||
Sbjct  986408  CCTCGACGTCGTCGTCTTTCT  986428


>MG011690.1 Pandoravirus neocaledonia, complete genome
Length=2003191

 Score = 34.6 bits (37),  Expect = 7.6
 Identities = 20/21 (95%), Gaps = 0/21 (0%)
 Strand=Plus/Minus

Query  52       CCTCGATGTCGTCGTCTTTCT  72
                ||||||||||||||||| |||
Sbjct  1946568  CCTCGATGTCGTCGTCTATCT  1946548


 Score = 33.7 bits (36),  Expect = 7.6
 Identities = 18/18 (100%), Gaps = 0/18 (0%)
 Strand=Plus/Minus

Query  14       AGGCGCCGAGGGCCTTTT  31
                ||||||||||||||||||
Sbjct  1980965  AGGCGCCGAGGGCCTTTT  1980948


>KY009685.1 Leptopilina boulardi filamentous virus isolate Valence 
Gotheron, partial genome
Length=111453

 Score = 34.6 bits (37),  Expect = 7.6
 Identities = 23/26 (88%), Gaps = 0/26 (0%)
 Strand=Plus/Minus

Query  270   ACATGTTGTTGGATCTCGTATGCCGT  295
             || ||||||||||||| |||| ||||
Sbjct  5843  ACTTGTTGTTGGATCTTGTATTCCGT  5818


>KT221034.1 Streptomyces phage SF3, complete genome
Length=60934

 Score = 34.6 bits (37),  Expect = 7.6
 Identities = 23/26 (88%), Gaps = 0/26 (0%)
 Strand=Plus/Minus

Query  153    GCCTCGCTGGGCGTCCCGGCGGGACC  178
              ||||||| |||||  |||||||||||
Sbjct  21341  GCCTCGCCGGGCGGACCGGCGGGACC  21316


>KM275475.1 Melbournevirus isolate 1, complete genome
Length=369360

 Score = 34.6 bits (37),  Expect = 7.6
 Identities = 20/21 (95%), Gaps = 0/21 (0%)
 Strand=Plus/Minus

Query  117     CGAATATCCTTCTTCTTCTTC  137
               ||||| |||||||||||||||
Sbjct  179803  CGAATCTCCTTCTTCTTCTTC  179783


>KC977571.1 Pandoravirus salinus, complete genome
Length=2473870

 Score = 34.6 bits (37),  Expect = 7.6
 Identities = 32/39 (82%), Gaps = 4/39 (10%)
 Strand=Plus/Minus

Query  98      GTCCGCATCATTGTAATCGCGAATATCCTTCTTCTTCTT  136
               || |||| ||||||   ||||||| || |||||||||||
Sbjct  466856  GTGCGCA-CATTGT---CGCGAATTTCTTTCTTCTTCTT  466822


 Score = 33.7 bits (36),  Expect = 7.6
 Identities = 18/18 (100%), Gaps = 0/18 (0%)
 Strand=Plus/Minus

Query  14       AGGCGCCGAGGGCCTTTT  31
                ||||||||||||||||||
Sbjct  1882517  AGGCGCCGAGGGCCTTTT  1882500


>JX100812.1 Caulobacter phage CcrMagneto, complete genome
Length=218929

 Score = 34.6 bits (37),  Expect = 7.6
 Identities = 23/26 (88%), Gaps = 0/26 (0%)
 Strand=Plus/Minus

Query  15      GGCGCCGAGGGCCTTTTGTGCTCCGG  40
               |||| ||||| ||||||||||| |||
Sbjct  100800  GGCGTCGAGGTCCTTTTGTGCTTCGG  100775


>NC_006560.1 Cercopithecine herpesvirus 2, complete genome
Length=150715

 Score = 34.6 bits (37),  Expect = 7.6
 Identities = 32/40 (80%), Gaps = 2/40 (5%)
 Strand=Plus/Plus

Query  161    GGGCGTCCCGGCGGGACCCTCGGCCGCGCGGACCGGGGGC  200
              ||||| | ||||||   || || |||||||||||||| ||
Sbjct  32322  GGGCGGCGCGGCGGT--CCGCGCCCGCGCGGACCGGGTGC  32359


>CP058330.1 Klebsiella phage vB_Kpn_1825-KPC53 chromosome phage_vB_Kpn_1825-KPC53, 
complete sequence
Length=119621

 Score = 34.6 bits (37),  Expect = 7.6
 Identities = 20/21 (95%), Gaps = 0/21 (0%)
 Strand=Plus/Minus

Query  115     CGCGAATATCCTTCTTCTTCT  135
               |||||| ||||||||||||||
Sbjct  100390  CGCGAACATCCTTCTTCTTCT  100370


>AY666015.1 Grouper iridovirus, complete genome
Length=139793

 Score = 34.6 bits (37),  Expect = 7.6
 Identities = 48/67 (72%), Gaps = 3/67 (4%)
 Strand=Plus/Minus

Query  134    CTTCGGGGGAGGCGGGGCAGCCTCGCTGGGCGTCCCGGCGGGACCCTCGGCCGCGCGGAC  193
              |||||||||||| | ||  | |||| |||  ||||||  |   ||||| | | || ||||
Sbjct  88794  CTTCGGGGGAGGGGTGGAGGACTCGGTGGAGGTCCCGTTG---CCCTCTGGCTCGGGGAC  88738

Query  194    CGGGGGC  200
              |  ||||
Sbjct  88737  CTCGGGC  88731


 Score = 34.6 bits (37),  Expect = 7.6
 Identities = 48/67 (72%), Gaps = 3/67 (4%)
 Strand=Plus/Minus

Query  134    CTTCGGGGGAGGCGGGGCAGCCTCGCTGGGCGTCCCGGCGGGACCCTCGGCCGCGCGGAC  193
              |||||||||||| | ||  | |||| |||  ||||||  |   ||||| | | || ||||
Sbjct  88857  CTTCGGGGGAGGGGTGGAGGACTCGGTGGAGGTCCCGTTG---CCCTCTGGCTCGGGGAC  88801

Query  194    CGGGGGC  200
              |  ||||
Sbjct  88800  CTCGGGC  88794


>AY714813.1 Cercopithecine herpesvirus 2, complete genome
Length=150715

 Score = 34.6 bits (37),  Expect = 7.6
 Identities = 32/40 (80%), Gaps = 2/40 (5%)
 Strand=Plus/Plus

Query  161    GGGCGTCCCGGCGGGACCCTCGGCCGCGCGGACCGGGGGC  200
              ||||| | ||||||   || || |||||||||||||| ||
Sbjct  32322  GGGCGGCGCGGCGGT--CCGCGCCCGCGCGGACCGGGTGC  32359


>NC_021858.1 Pandoravirus dulcis, complete genome
Length=1908524

 Score = 33.7 bits (36),  Expect = 7.6
 Identities = 21/23 (91%), Gaps = 0/23 (0%)
 Strand=Plus/Plus

Query  125     CTTCTTCTTCTTCGGGGGAGGCG  147
               |||||||||||| ||| ||||||
Sbjct  626355  CTTCTTCTTCTTTGGGCGAGGCG  626377


>NC_009240.1 Gryllus bimaculatus nudivirus, complete genome
Length=96944

 Score = 33.7 bits (36),  Expect = 7.6
 Identities = 18/18 (100%), Gaps = 0/18 (0%)
 Strand=Plus/Plus

Query  122    ATCCTTCTTCTTCTTCGG  139
              ||||||||||||||||||
Sbjct  32015  ATCCTTCTTCTTCTTCGG  32032


>NC_007623.1 Pseudomonas phage EL, complete genome
Length=211215

 Score = 33.7 bits (36),  Expect = 7.6
 Identities = 21/23 (91%), Gaps = 0/23 (0%)
 Strand=Plus/Minus

Query  109    TGTAATCGCGAATATCCTTCTTC  131
              ||||||| | |||||||||||||
Sbjct  78180  TGTAATCTCCAATATCCTTCTTC  78158


>KC977570.1 Pandoravirus dulcis, complete genome
Length=1908524

 Score = 33.7 bits (36),  Expect = 7.6
 Identities = 21/23 (91%), Gaps = 0/23 (0%)
 Strand=Plus/Plus

Query  125     CTTCTTCTTCTTCGGGGGAGGCG  147
               |||||||||||| ||| ||||||
Sbjct  626355  CTTCTTCTTCTTTGGGCGAGGCG  626377


>EF203088.1 Gryllus bimaculatus nudivirus, complete genome
Length=96944

 Score = 33.7 bits (36),  Expect = 7.6
 Identities = 18/18 (100%), Gaps = 0/18 (0%)
 Strand=Plus/Plus

Query  122    ATCCTTCTTCTTCTTCGG  139
              ||||||||||||||||||
Sbjct  32015  ATCCTTCTTCTTCTTCGG  32032


>AJ697969.1 Pseudomonas phage phiEL complete genome
Length=211215

 Score = 33.7 bits (36),  Expect = 7.6
 Identities = 21/23 (91%), Gaps = 0/23 (0%)
 Strand=Plus/Minus

Query  109    TGTAATCGCGAATATCCTTCTTC  131
              ||||||| | |||||||||||||
Sbjct  78180  TGTAATCTCCAATATCCTTCTTC  78158


>NC_034446.1 Ateline alphaherpesvirus 1 isolate Lennette, complete 
genome
Length=147346

 Score = 33.7 bits (36),  Expect = 7.6
 Identities = 26/30 (87%), Gaps = 1/30 (3%)
 Strand=Plus/Minus

Query  172    CGGGACCCTCGGCCGCGCGGACCGGGGGCG  201
              |||| |||||||||||||||  ||| ||||
Sbjct  35560  CGGGGCCCTCGGCCGCGCGG-GCGGCGGCG  35532


>NC_028379.1 Elephant endotheliotropic herpesvirus 4 isolate North 
American NAP69, complete genome
Length=205896

 Score = 33.7 bits (36),  Expect = 7.6
 Identities = 21/23 (91%), Gaps = 0/23 (0%)
 Strand=Plus/Plus

Query  180     TCGGCCGCGCGGACCGGGGGCGg  202
               ||| ||||||||||||| |||||
Sbjct  168421  TCGTCCGCGCGGACCGGCGGCGG  168443


>NC_024765.1 Chicken picornavirus 1 isolate 55C, complete genome
Length=8287

 Score = 33.7 bits (36),  Expect = 7.6
 Identities = 18/18 (100%), Gaps = 0/18 (0%)
 Strand=Plus/Minus

Query  103   CATCATTGTAATCGCGAA  120
             ||||||||||||||||||
Sbjct  4492  CATCATTGTAATCGCGAA  4475


>NC_001611.1 Variola virus, complete genome
Length=185578

 Score = 33.7 bits (36),  Expect = 7.6
 Identities = 26/30 (87%), Gaps = 1/30 (3%)
 Strand=Plus/Plus

Query  108    TTGTAATCGCGAATATCCTTCTTCTTCTTC  137
              || ||||||| ||||||||||| |||| ||
Sbjct  26154  TTATAATCGC-AATATCCTTCTCCTTCCTC  26182


>KY628968.1 Macacine alphaherpesvirus 1 isolate 8100812, complete 
genome
Length=157447

 Score = 33.7 bits (36),  Expect = 7.6
 Identities = 27/32 (84%), Gaps = 2/32 (6%)
 Strand=Plus/Plus

Query  169    CGGCGGGACCCTCGGCCGCGCGGACCGGGGGC  200
              ||||||  |||||  |||||||||||||| ||
Sbjct  33034  CGGCGGCCCCCTC--CCGCGCGGACCGGGTGC  33063


>L22579.1 Variola major virus (strain Bangladesh-1975) complete 
genome
Length=186103

 Score = 33.7 bits (36),  Expect = 7.6
 Identities = 26/30 (87%), Gaps = 1/30 (3%)
 Strand=Plus/Plus

Query  108    TTGTAATCGCGAATATCCTTCTTCTTCTTC  137
              || ||||||| ||||||||||| |||| ||
Sbjct  26777  TTATAATCGC-AATATCCTTCTCCTTCCTC  26805


>Y16780.1 variola minor virus complete genome
Length=186986

 Score = 33.7 bits (36),  Expect = 7.6
 Identities = 26/30 (87%), Gaps = 1/30 (3%)
 Strand=Plus/Plus

Query  108    TTGTAATCGCGAATATCCTTCTTCTTCTTC  137
              || ||||||| ||||||||||| |||| ||
Sbjct  27150  TTATAATCGC-AATATCCTTCTCCTTCCTC  27178


>KY385637.1 Ateline alphaherpesvirus 1 isolate Lennette, complete 
genome
Length=147346

 Score = 33.7 bits (36),  Expect = 7.6
 Identities = 26/30 (87%), Gaps = 1/30 (3%)
 Strand=Plus/Minus

Query  172    CGGGACCCTCGGCCGCGCGGACCGGGGGCG  201
              |||| |||||||||||||||  ||| ||||
Sbjct  35560  CGGGGCCCTCGGCCGCGCGG-GCGGCGGCG  35532


>KT832477.1 Elephant endotheliotropic herpesvirus 4 isolate North 
American NAP69, complete genome
Length=205896

 Score = 33.7 bits (36),  Expect = 7.6
 Identities = 21/23 (91%), Gaps = 0/23 (0%)
 Strand=Plus/Plus

Query  180     TCGGCCGCGCGGACCGGGGGCGg  202
               ||| ||||||||||||| |||||
Sbjct  168421  TCGTCCGCGCGGACCGGCGGCGG  168443


>KF979331.1 Chicken picornavirus 1 isolate 55C, complete genome
Length=8287

 Score = 33.7 bits (36),  Expect = 7.6
 Identities = 18/18 (100%), Gaps = 0/18 (0%)
 Strand=Plus/Minus

Query  103   CATCATTGTAATCGCGAA  120
             ||||||||||||||||||
Sbjct  4492  CATCATTGTAATCGCGAA  4475


>X69198.1 Variola virus DNA complete genome
Length=185578

 Score = 33.7 bits (36),  Expect = 7.6
 Identities = 26/30 (87%), Gaps = 1/30 (3%)
 Strand=Plus/Plus

Query  108    TTGTAATCGCGAATATCCTTCTTCTTCTTC  137
              || ||||||| ||||||||||| |||| ||
Sbjct  26154  TTATAATCGC-AATATCCTTCTCCTTCCTC  26182


Lambda      K        H
   0.634    0.408    0.912 

Gapped
Lambda      K        H
   0.625    0.410    0.780 

Effective search space used: 109005132492


Query= TRINITY_DN0_c0_g1_i1 len=209 path=[0:0-208]

Length=209
                                                                      Score        E
Sequences producing significant alignments:                          (Bits)     Value

NC_048142.1 Acinetobacter phage AbKT21phiIII, complete genome         81.5       4e-14
MK278859.1 Acinetobacter phage AbKT21phiIII, complete genome          81.5       4e-14
NC_030953.1 Shigella phage SHFML-11, complete genome                  61.7       4e-08
KX130861.1 Shigella phage SHFML-11, complete genome                   61.7       4e-08
NC_040603.1 Red-crowned crane parvovirus isolate yc-7, complete g...  59.0       1e-07
KY312546.1 Red-crowned crane parvovirus isolate yc-7, complete ge...  59.0       1e-07
NC_049459.1 Salmonella phage SW9, complete genome                     57.2       4e-07
MK972711.1 Salmonella phage SW9, complete genome                      57.2       4e-07
KX574342.1 Cod iridovirus isolate GAM14001, complete genome           56.3       2e-06
NC_048798.1 Klebsiella phage Marfa, complete genome                   48.2       2e-04
MN044033.1 Klebsiella phage Marfa, complete genome                    48.2       2e-04
NC_049372.1 Roseobacter phage RD-1410W1-01, partial genome            47.3       8e-04
KU885989.1 Roseobacter phage RD-1410W1-01, partial genome             47.3       8e-04
NC_048209.1 Zambian malbrouck virus 1 isolate SHFVagmMal_seqID_01...  41.0       0.034
KT166441.1 Zambian malbrouck virus 1 isolate SHFVagmMal_seqID_01,...  41.0       0.034
NC_048209.1 Zambian malbrouck virus 1 isolate SHFVagmMal_seqID_01...  41.0       0.034
MK227353.1 Corella adenovirus 1 isolate CorAdV1/Melbourne/2015, c...  41.0       0.034
KT166441.1 Zambian malbrouck virus 1 isolate SHFVagmMal_seqID_01,...  41.0       0.034
NC_041845.1 Flavobacterium phage FCV-1, complete genome               40.1       0.12 
KY979235.1 Flavobacterium phage FCV-1, complete genome                40.1       0.12 
NC_030402.1 Ungulate bocaparvovirus 6 strain Ungulate bocaparvovi...  38.3       0.42 
KU172421.1 Ungulate bocaparvovirus 6 strain Ungulate bocaparvovir...  38.3       0.42 
NC_028954.1 Rhodobacter phage RcRhea, complete genome                 37.4       0.42 
KR935216.1 Rhodobacter phage RcRhea, complete genome                  37.4       0.42 
NC_049932.1 Enterococcus phage vB_EfaP_Ef6.2, complete genome         35.6       1.5  
NC_018854.1 Escherichia phage ECBP1, complete genome                  35.6       1.5  
MK721188.1 Enterococcus phage vB_EfaP_Ef6.2, complete genome          35.6       1.5  
JX415535.1 Escherichia phage ECBP1, complete genome                   35.6       1.5  
NC_011273.1 Mycobacterium phage Myrna, complete genome                34.6       5.1  
EU826466.1 Mycobacterium phage Myrna, complete genome                 34.6       5.1  


>NC_048142.1 Acinetobacter phage AbKT21phiIII, complete genome
Length=40898

 Score = 81.5 bits (89),  Expect = 4e-14
 Identities = 58/66 (88%), Gaps = 2/66 (3%)
 Strand=Plus/Minus

Query  1      TTCAAGCAGAAGACGGCATACGAGATGATTGTCATAGTCTCGTGGGCTCGGAGATGTGTA  60
              |||||||||||||||||||||||||| | |      ||||||||||||||||||||||||
Sbjct  40890  TTCAAGCAGAAGACGGCATACGAGATTACTACGC--GTCTCGTGGGCTCGGAGATGTGTA  40833

Query  61     TAAGAG  66
              ||||||
Sbjct  40832  TAAGAG  40827


>MK278859.1 Acinetobacter phage AbKT21phiIII, complete genome
Length=40898

 Score = 81.5 bits (89),  Expect = 4e-14
 Identities = 58/66 (88%), Gaps = 2/66 (3%)
 Strand=Plus/Minus

Query  1      TTCAAGCAGAAGACGGCATACGAGATGATTGTCATAGTCTCGTGGGCTCGGAGATGTGTA  60
              |||||||||||||||||||||||||| | |      ||||||||||||||||||||||||
Sbjct  40890  TTCAAGCAGAAGACGGCATACGAGATTACTACGC--GTCTCGTGGGCTCGGAGATGTGTA  40833

Query  61     TAAGAG  66
              ||||||
Sbjct  40832  TAAGAG  40827


>NC_030953.1 Shigella phage SHFML-11, complete genome
Length=170650

 Score = 61.7 bits (67),  Expect = 4e-08
 Identities = 56/70 (80%), Gaps = 2/70 (3%)
 Strand=Plus/Plus

Query  1   TTCAAGCAGAAGACGGCATACGAGATGATTGTCATAGTCTCGTGGGCTCGGAGATGTGTA  60
           |||||||| ||||||||||||||  |  ||  |    ||| |||||||||||||||| ||
Sbjct  14  TTCAAGCAAAAGACGGCATACGATTT--TTCCCCCTTTCTGGTGGGCTCGGAGATGTTTA  71

Query  61  TAAGAGACAG  70
            |||||||||
Sbjct  72  AAAGAGACAG  81


>KX130861.1 Shigella phage SHFML-11, complete genome
Length=170650

 Score = 61.7 bits (67),  Expect = 4e-08
 Identities = 56/70 (80%), Gaps = 2/70 (3%)
 Strand=Plus/Plus

Query  1   TTCAAGCAGAAGACGGCATACGAGATGATTGTCATAGTCTCGTGGGCTCGGAGATGTGTA  60
           |||||||| ||||||||||||||  |  ||  |    ||| |||||||||||||||| ||
Sbjct  14  TTCAAGCAAAAGACGGCATACGATTT--TTCCCCCTTTCTGGTGGGCTCGGAGATGTTTA  71

Query  61  TAAGAGACAG  70
            |||||||||
Sbjct  72  AAAGAGACAG  81


>NC_040603.1 Red-crowned crane parvovirus isolate yc-7, complete 
genome
Length=5515

 Score = 59.0 bits (64),  Expect = 1e-07
 Identities = 54/66 (82%), Gaps = 2/66 (3%)
 Strand=Plus/Plus

Query  140   CTGTCTCTTATACACATCTGACGCTGCCGACGAGTAGGTGGTGGTGTAGATCTCGGTGGT  199
             ||||| |||||||| ||||||||||||| |||| |      | ||||||||||||| |||
Sbjct  5380  CTGTCACTTATACATATCTGACGCTGCCTACGA-TCTCCCCT-GTGTAGATCTCGGAGGT  5437

Query  200   CGCCGT  205
             ||||||
Sbjct  5438  CGCCGT  5443


>KY312546.1 Red-crowned crane parvovirus isolate yc-7, complete 
genome
Length=5515

 Score = 59.0 bits (64),  Expect = 1e-07
 Identities = 54/66 (82%), Gaps = 2/66 (3%)
 Strand=Plus/Plus

Query  140   CTGTCTCTTATACACATCTGACGCTGCCGACGAGTAGGTGGTGGTGTAGATCTCGGTGGT  199
             ||||| |||||||| ||||||||||||| |||| |      | ||||||||||||| |||
Sbjct  5380  CTGTCACTTATACATATCTGACGCTGCCTACGA-TCTCCCCT-GTGTAGATCTCGGAGGT  5437

Query  200   CGCCGT  205
             ||||||
Sbjct  5438  CGCCGT  5443


>NC_049459.1 Salmonella phage SW9, complete genome
Length=31123

 Score = 57.2 bits (62),  Expect = 4e-07
 Identities = 31/31 (100%), Gaps = 0/31 (0%)
 Strand=Plus/Plus

Query  41  CGTGGGCTCGGAGATGTGTATAAGAGACAGG  71
           |||||||||||||||||||||||||||||||
Sbjct  1   CGTGGGCTCGGAGATGTGTATAAGAGACAGG  31


 Score = 39.2 bits (42),  Expect = 0.12
 Identities = 21/21 (100%), Gaps = 0/21 (0%)
 Strand=Plus/Minus

Query  138  CCCTGTCTCTTATACACATCT  158
            |||||||||||||||||||||
Sbjct  32   CCCTGTCTCTTATACACATCT  12


>MK972711.1 Salmonella phage SW9, complete genome
Length=31123

 Score = 57.2 bits (62),  Expect = 4e-07
 Identities = 31/31 (100%), Gaps = 0/31 (0%)
 Strand=Plus/Plus

Query  41  CGTGGGCTCGGAGATGTGTATAAGAGACAGG  71
           |||||||||||||||||||||||||||||||
Sbjct  1   CGTGGGCTCGGAGATGTGTATAAGAGACAGG  31


 Score = 39.2 bits (42),  Expect = 0.12
 Identities = 21/21 (100%), Gaps = 0/21 (0%)
 Strand=Plus/Minus

Query  138  CCCTGTCTCTTATACACATCT  158
            |||||||||||||||||||||
Sbjct  32   CCCTGTCTCTTATACACATCT  12


>KX574342.1 Cod iridovirus isolate GAM14001, complete genome
Length=114865

 Score = 56.3 bits (61),  Expect = 2e-06
 Identities = 32/33 (97%), Gaps = 0/33 (0%)
 Strand=Plus/Minus

Query  140   CTGTCTCTTATACACATCTGACGCTGCCGACGA  172
             ||||||||||||||||| |||||||||||||||
Sbjct  1356  CTGTCTCTTATACACATTTGACGCTGCCGACGA  1324


>NC_048798.1 Klebsiella phage Marfa, complete genome
Length=168532

 Score = 48.2 bits (52),  Expect = 2e-04
 Identities = 26/26 (100%), Gaps = 0/26 (0%)
 Strand=Plus/Minus

Query  1      TTCAAGCAGAAGACGGCATACGAGAT  26
              ||||||||||||||||||||||||||
Sbjct  99187  TTCAAGCAGAAGACGGCATACGAGAT  99162


>MN044033.1 Klebsiella phage Marfa, complete genome
Length=168532

 Score = 48.2 bits (52),  Expect = 2e-04
 Identities = 26/26 (100%), Gaps = 0/26 (0%)
 Strand=Plus/Minus

Query  1      TTCAAGCAGAAGACGGCATACGAGAT  26
              ||||||||||||||||||||||||||
Sbjct  99187  TTCAAGCAGAAGACGGCATACGAGAT  99162


>NC_049372.1 Roseobacter phage RD-1410W1-01, partial genome
Length=72674

 Score = 47.3 bits (51),  Expect = 8e-04
 Identities = 27/28 (96%), Gaps = 0/28 (0%)
 Strand=Plus/Plus

Query  182    GGTGTAGATCTCGGTGGTCGCCGTATCA  209
              ||| ||||||||||||||||||||||||
Sbjct  72603  GGTTTAGATCTCGGTGGTCGCCGTATCA  72630


>KU885989.1 Roseobacter phage RD-1410W1-01, partial genome
Length=72674

 Score = 47.3 bits (51),  Expect = 8e-04
 Identities = 27/28 (96%), Gaps = 0/28 (0%)
 Strand=Plus/Plus

Query  182    GGTGTAGATCTCGGTGGTCGCCGTATCA  209
              ||| ||||||||||||||||||||||||
Sbjct  72603  GGTTTAGATCTCGGTGGTCGCCGTATCA  72630


>NC_048209.1 Zambian malbrouck virus 1 isolate SHFVagmMal_seqID_01, 
partial genome
Length=15307

 Score = 41.0 bits (44),  Expect = 0.034
 Identities = 25/27 (93%), Gaps = 0/27 (0%)
 Strand=Plus/Plus

Query  140  CTGTCTCTTATACACATCTGACGCTGC  166
            |||||||||||||||||||| | ||||
Sbjct  214  CTGTCTCTTATACACATCTGCCACTGC  240


 Score = 35.6 bits (38),  Expect = 1.5
 Identities = 19/19 (100%), Gaps = 0/19 (0%)
 Strand=Plus/Minus

Query  52   AGATGTGTATAAGAGACAG  70
            |||||||||||||||||||
Sbjct  232  AGATGTGTATAAGAGACAG  214


>KT166441.1 Zambian malbrouck virus 1 isolate SHFVagmMal_seqID_01, 
partial genome
Length=15307

 Score = 41.0 bits (44),  Expect = 0.034
 Identities = 25/27 (93%), Gaps = 0/27 (0%)
 Strand=Plus/Plus

Query  140  CTGTCTCTTATACACATCTGACGCTGC  166
            |||||||||||||||||||| | ||||
Sbjct  214  CTGTCTCTTATACACATCTGCCACTGC  240


 Score = 35.6 bits (38),  Expect = 1.5
 Identities = 19/19 (100%), Gaps = 0/19 (0%)
 Strand=Plus/Minus

Query  52   AGATGTGTATAAGAGACAG  70
            |||||||||||||||||||
Sbjct  232  AGATGTGTATAAGAGACAG  214


>NC_048209.1 Zambian malbrouck virus 1 isolate SHFVagmMal_seqID_01, 
partial genome
Length=15307

 Score = 41.0 bits (44),  Expect = 0.034
 Identities = 25/27 (93%), Gaps = 0/27 (0%)
 Strand=Plus/Plus

Query  140  CTGTCTCTTATACACATCTGACGCTGC  166
            |||||||||||||||||||| | ||||
Sbjct  214  CTGTCTCTTATACACATCTGCCACTGC  240


 Score = 35.6 bits (38),  Expect = 1.5
 Identities = 19/19 (100%), Gaps = 0/19 (0%)
 Strand=Plus/Minus

Query  52   AGATGTGTATAAGAGACAG  70
            |||||||||||||||||||
Sbjct  232  AGATGTGTATAAGAGACAG  214


>MK227353.1 Corella adenovirus 1 isolate CorAdV1/Melbourne/2015, 
complete genome
Length=27209

 Score = 41.0 bits (44),  Expect = 0.034
 Identities = 30/34 (88%), Gaps = 1/34 (3%)
 Strand=Plus/Minus

Query  43     TGGGCTCGGAGATGTGTATAAGAGACAGG-TATA  75
              ||||| |||||||||||| |||| ||||| ||||
Sbjct  27131  TGGGCGCGGAGATGTGTAGAAGATACAGGATATA  27098


>KT166441.1 Zambian malbrouck virus 1 isolate SHFVagmMal_seqID_01, 
partial genome
Length=15307

 Score = 41.0 bits (44),  Expect = 0.034
 Identities = 25/27 (93%), Gaps = 0/27 (0%)
 Strand=Plus/Plus

Query  140  CTGTCTCTTATACACATCTGACGCTGC  166
            |||||||||||||||||||| | ||||
Sbjct  214  CTGTCTCTTATACACATCTGCCACTGC  240


 Score = 35.6 bits (38),  Expect = 1.5
 Identities = 19/19 (100%), Gaps = 0/19 (0%)
 Strand=Plus/Minus

Query  52   AGATGTGTATAAGAGACAG  70
            |||||||||||||||||||
Sbjct  232  AGATGTGTATAAGAGACAG  214


>NC_041845.1 Flavobacterium phage FCV-1, complete genome
Length=46450

 Score = 40.1 bits (43),  Expect = 0.12
 Identities = 25/26 (96%), Gaps = 1/26 (4%)
 Strand=Plus/Minus

Query  52     AGATGTGTATAAGAGACAG-GTATAA  76
              ||||||||||||||||||| ||||||
Sbjct  46443  AGATGTGTATAAGAGACAGCGTATAA  46418


 Score = 35.6 bits (38),  Expect = 1.5
 Identities = 19/19 (100%), Gaps = 0/19 (0%)
 Strand=Plus/Plus

Query  140    CTGTCTCTTATACACATCT  158
              |||||||||||||||||||
Sbjct  46425  CTGTCTCTTATACACATCT  46443


>KY979235.1 Flavobacterium phage FCV-1, complete genome
Length=46450

 Score = 40.1 bits (43),  Expect = 0.12
 Identities = 25/26 (96%), Gaps = 1/26 (4%)
 Strand=Plus/Minus

Query  52     AGATGTGTATAAGAGACAG-GTATAA  76
              ||||||||||||||||||| ||||||
Sbjct  46443  AGATGTGTATAAGAGACAGCGTATAA  46418


 Score = 35.6 bits (38),  Expect = 1.5
 Identities = 19/19 (100%), Gaps = 0/19 (0%)
 Strand=Plus/Plus

Query  140    CTGTCTCTTATACACATCT  158
              |||||||||||||||||||
Sbjct  46425  CTGTCTCTTATACACATCT  46443


>NC_030402.1 Ungulate bocaparvovirus 6 strain Ungulate bocaparvovirus 
6 strain USII/03, complete genome
Length=5224

 Score = 38.3 bits (41),  Expect = 0.42
 Identities = 28/33 (85%), Gaps = 0/33 (0%)
 Strand=Plus/Minus

Query  138  CCCTGTCTCTTATACACATCTGACGCTGCCGAC  170
            |||||||| |||  |||||||||||||  ||||
Sbjct  81   CCCTGTCTATTAGCCACATCTGACGCTCACGAC  49


>KU172421.1 Ungulate bocaparvovirus 6 strain Ungulate bocaparvovirus 
6 strain USII/03, complete genome
Length=5224

 Score = 38.3 bits (41),  Expect = 0.42
 Identities = 28/33 (85%), Gaps = 0/33 (0%)
 Strand=Plus/Minus

Query  138  CCCTGTCTCTTATACACATCTGACGCTGCCGAC  170
            |||||||| |||  |||||||||||||  ||||
Sbjct  81   CCCTGTCTATTAGCCACATCTGACGCTCACGAC  49


>NC_028954.1 Rhodobacter phage RcRhea, complete genome
Length=36065

 Score = 37.4 bits (40),  Expect = 0.42
 Identities = 20/20 (100%), Gaps = 0/20 (0%)
 Strand=Plus/Plus

Query  140  CTGTCTCTTATACACATCTG  159
            ||||||||||||||||||||
Sbjct  62   CTGTCTCTTATACACATCTG  81


 Score = 35.6 bits (38),  Expect = 1.5
 Identities = 19/19 (100%), Gaps = 0/19 (0%)
 Strand=Plus/Minus

Query  52  AGATGTGTATAAGAGACAG  70
           |||||||||||||||||||
Sbjct  80  AGATGTGTATAAGAGACAG  62


>KR935216.1 Rhodobacter phage RcRhea, complete genome
Length=36065

 Score = 37.4 bits (40),  Expect = 0.42
 Identities = 20/20 (100%), Gaps = 0/20 (0%)
 Strand=Plus/Plus

Query  140  CTGTCTCTTATACACATCTG  159
            ||||||||||||||||||||
Sbjct  62   CTGTCTCTTATACACATCTG  81


 Score = 35.6 bits (38),  Expect = 1.5
 Identities = 19/19 (100%), Gaps = 0/19 (0%)
 Strand=Plus/Minus

Query  52  AGATGTGTATAAGAGACAG  70
           |||||||||||||||||||
Sbjct  80  AGATGTGTATAAGAGACAG  62


>NC_049932.1 Enterococcus phage vB_EfaP_Ef6.2, complete genome
Length=17966

 Score = 35.6 bits (38),  Expect = 1.5
 Identities = 22/24 (92%), Gaps = 0/24 (0%)
 Strand=Plus/Plus

Query  39  CTCGTGGGCTCGGAGATGTGTATA  62
           |||||||||||||| |||| ||||
Sbjct  1   CTCGTGGGCTCGGATATGTTTATA  24


>NC_018854.1 Escherichia phage ECBP1, complete genome
Length=69855

 Score = 35.6 bits (38),  Expect = 1.5
 Identities = 19/19 (100%), Gaps = 0/19 (0%)
 Strand=Plus/Minus

Query  178    TGGTGGTGTAGATCTCGGT  196
              |||||||||||||||||||
Sbjct  38103  TGGTGGTGTAGATCTCGGT  38085


>MK721188.1 Enterococcus phage vB_EfaP_Ef6.2, complete genome
Length=17966

 Score = 35.6 bits (38),  Expect = 1.5
 Identities = 22/24 (92%), Gaps = 0/24 (0%)
 Strand=Plus/Plus

Query  39  CTCGTGGGCTCGGAGATGTGTATA  62
           |||||||||||||| |||| ||||
Sbjct  1   CTCGTGGGCTCGGATATGTTTATA  24


>JX415535.1 Escherichia phage ECBP1, complete genome
Length=69855

 Score = 35.6 bits (38),  Expect = 1.5
 Identities = 19/19 (100%), Gaps = 0/19 (0%)
 Strand=Plus/Minus

Query  178    TGGTGGTGTAGATCTCGGT  196
              |||||||||||||||||||
Sbjct  38103  TGGTGGTGTAGATCTCGGT  38085


>NC_011273.1 Mycobacterium phage Myrna, complete genome
Length=164602

 Score = 34.6 bits (37),  Expect = 5.1
 Identities = 28/33 (85%), Gaps = 1/33 (3%)
 Strand=Plus/Minus

Query  173   GTAGGTGGTGGTGTAGATCTCGGTGGTCGCCGT  205
             ||||| | ||  ||||||||||||||| |||||
Sbjct  4799  GTAGGCGTTGACGTAGATCTCGGTGGT-GCCGT  4768


>EU826466.1 Mycobacterium phage Myrna, complete genome
Length=164602

 Score = 34.6 bits (37),  Expect = 5.1
 Identities = 28/33 (85%), Gaps = 1/33 (3%)
 Strand=Plus/Minus

Query  173   GTAGGTGGTGGTGTAGATCTCGGTGGTCGCCGT  205
             ||||| | ||  ||||||||||||||| |||||
Sbjct  4799  GTAGGCGTTGACGTAGATCTCGGTGGT-GCCGT  4768


Lambda      K        H
   0.634    0.408    0.912 

Gapped
Lambda      K        H
   0.625    0.410    0.780 

Effective search space used: 73621828192


Query= TRINITY_DN0_c0_g1_i1 len=226 path=[0:0-164 4:165-197 6:198-225]

Length=226
                                                                      Score        E
Sequences producing significant alignments:                          (Bits)     Value

KX574342.1 Cod iridovirus isolate GAM14001, complete genome           56.3       2e-06
NC_049383.1 Tenacibaculum phage pT24 DNA, complete genome             52.7       2e-05
LC168164.1 Tenacibaculum phage pT24 DNA, complete genome              52.7       2e-05
NC_035468.1 Murmansk poxvirus strain LEIV-11411, complete genome      51.8       2e-05
MF001304.1 Murmansk poxvirus strain LEIV-11411, complete genome       51.8       2e-05
NC_035468.1 Murmansk poxvirus strain LEIV-11411, complete genome      51.8       2e-05
NC_035469.1 NY_014 poxvirus strain 2013, complete genome              51.8       2e-05
MF001304.1 Murmansk poxvirus strain LEIV-11411, complete genome       51.8       2e-05
MF001305.1 NY_014 poxvirus strain 2013, complete genome               51.8       2e-05
NC_040603.1 Red-crowned crane parvovirus isolate yc-7, complete g...  50.0       7e-05
KY312546.1 Red-crowned crane parvovirus isolate yc-7, complete ge...  50.0       7e-05
NC_026268.1 Pseudoplusia includens SNPV IE, complete genome           47.3       9e-04
KJ631622.1 Pseudoplusia includens SNPV IE, complete genome            47.3       9e-04
NC_031038.1 Skunkpox virus strain WA, complete genome                 47.3       9e-04
KU749310.1 Skunkpox virus strain WA, complete genome                  47.3       9e-04
NC_010671.1 Musca domestica salivary gland hypertrophy virus, com...  43.7       0.011
EU522111.1 Musca domestica salivary gland hypertrophy virus, comp...  43.7       0.011
NC_031033.1 Volepox virus strain CA, complete genome                  42.8       0.011
KU749311.1 Volepox virus strain CA, complete genome                   42.8       0.011
NC_048209.1 Zambian malbrouck virus 1 isolate SHFVagmMal_seqID_01...  41.0       0.038
KT166441.1 Zambian malbrouck virus 1 isolate SHFVagmMal_seqID_01,...  41.0       0.038
NC_048209.1 Zambian malbrouck virus 1 isolate SHFVagmMal_seqID_01...  41.0       0.038
KT166441.1 Zambian malbrouck virus 1 isolate SHFVagmMal_seqID_01,...  41.0       0.038
NC_030402.1 Ungulate bocaparvovirus 6 strain Ungulate bocaparvovi...  40.1       0.13 
KU172421.1 Ungulate bocaparvovirus 6 strain Ungulate bocaparvovir...  40.1       0.13 
NC_049459.1 Salmonella phage SW9, complete genome                     39.2       0.13 
NC_012639.1 Euproctis pseudoconspersa nucleopolyhedrovirus, compl...  39.2       0.13 
MK972711.1 Salmonella phage SW9, complete genome                      39.2       0.13 
FJ227128.1 Euproctis pseudoconspersa nucleopolyhedrovirus strain ...  39.2       0.13 
NC_028954.1 Rhodobacter phage RcRhea, complete genome                 37.4       0.46 
KR935216.1 Rhodobacter phage RcRhea, complete genome                  37.4       0.46 
NC_011183.1 Feldmannia species virus, complete genome                 36.5       1.6  
EU916176.1 Feldmannia species virus isolate FsV-158, complete genome  36.5       1.6  
NC_048176.1 Gordonia phage GodonK, complete genome                    35.6       1.6  
NC_041845.1 Flavobacterium phage FCV-1, complete genome               35.6       1.6  
NC_014765.1 Bathycoccus sp. RCC1105 virus BpV1, complete genome       35.6       1.6  
MK620899.1 Gordonia phage GodonK, complete genome                     35.6       1.6  
KY979235.1 Flavobacterium phage FCV-1, complete genome                35.6       1.6  
HM004432.1 Bathycoccus sp. RCC1105 virus BpV1, complete genome        35.6       1.6  
NC_031100.1 Bacillus phage Phrodo, complete genome                    34.6       5.6  
NC_028887.1 Bacillus phage AvesoBmore, complete genome                34.6       5.6  
NC_022763.1 Bacillus phage Spock, complete genome                     34.6       5.6  
NC_022088.2 Bacillus phage Troll, complete genome                     34.6       5.6  
NC_018863.1 Bacillus phage B4, complete genome                        34.6       5.6  
OM876856.1 Aureococcus anophagefferens virus isolate QBARTUTK, co...  34.6       5.6  
KU737347.1 Bacillus phage Phrodo, complete genome                     34.6       5.6  
KT307976.1 Bacillus phage AvesoBmore, complete genome                 34.6       5.6  
KF669662.1 Bacillus phage Spock, complete genome                      34.6       5.6  
KF208639.2 Bacillus phage Troll, complete genome                      34.6       5.6  
JN790865.1 Bacillus phage B4, complete genome                         34.6       5.6  
NC_002686.2 Cercopithecine herpesvirus 9, complete genome             34.6       5.6  
AF275348.3 Cercopithecine herpesvirus 9, complete genome              34.6       5.6  
NC_023584.1 Synechococcus phage S-MbCM100, complete genome            33.7       5.6  
KF156340.1 Synechococcus phage S-MbCM100, complete genome             33.7       5.6  


>KX574342.1 Cod iridovirus isolate GAM14001, complete genome
Length=114865

 Score = 56.3 bits (61),  Expect = 2e-06
 Identities = 32/33 (97%), Gaps = 0/33 (0%)
 Strand=Plus/Minus

Query  166   CTGTCTCTTATACACATCTGACGCTGCCGACGA  198
             ||||||||||||||||| |||||||||||||||
Sbjct  1356  CTGTCTCTTATACACATTTGACGCTGCCGACGA  1324


>NC_049383.1 Tenacibaculum phage pT24 DNA, complete genome
Length=234670

 Score = 52.7 bits (57),  Expect = 2e-05
 Identities = 36/41 (88%), Gaps = 0/41 (0%)
 Strand=Plus/Minus

Query  124     GCTGGTCTTGTCCTTAAGTAATACATACCAGTCTTTAAACC  164
               |||| | |||| |||| ||||||||||||||| ||||||||
Sbjct  172642  GCTGATTTTGTTCTTAGGTAATACATACCAGTTTTTAAACC  172602


>LC168164.1 Tenacibaculum phage pT24 DNA, complete genome
Length=234670

 Score = 52.7 bits (57),  Expect = 2e-05
 Identities = 36/41 (88%), Gaps = 0/41 (0%)
 Strand=Plus/Minus

Query  124     GCTGGTCTTGTCCTTAAGTAATACATACCAGTCTTTAAACC  164
               |||| | |||| |||| ||||||||||||||| ||||||||
Sbjct  172642  GCTGATTTTGTTCTTAGGTAATACATACCAGTTTTTAAACC  172602


>NC_035468.1 Murmansk poxvirus strain LEIV-11411, complete genome
Length=204055

 Score = 51.8 bits (56),  Expect = 2e-05
 Identities = 55/73 (75%), Gaps = 0/73 (0%)
 Strand=Plus/Plus

Query  88     ttctctttATTTAGAGTGAACTGGATCGGATTAGCCGCTGGTCTTGTCCTTAAGTAATAC  147
              || ||||| | ||  || || |  || ||||||   |||| | |||| ||||||||||||
Sbjct  67925  TTGTCTTTTTCTACTGTAAATTTAATAGGATTACTAGCTGCTTTTGTTCTTAAGTAATAC  67984

Query  148    ATACCAGTCTTTA  160
              ||||| || ||||
Sbjct  67985  ATACCTGTTTTTA  67997


>MF001304.1 Murmansk poxvirus strain LEIV-11411, complete genome
Length=204055

 Score = 51.8 bits (56),  Expect = 2e-05
 Identities = 55/73 (75%), Gaps = 0/73 (0%)
 Strand=Plus/Plus

Query  88     ttctctttATTTAGAGTGAACTGGATCGGATTAGCCGCTGGTCTTGTCCTTAAGTAATAC  147
              || ||||| | ||  || || |  || ||||||   |||| | |||| ||||||||||||
Sbjct  67925  TTGTCTTTTTCTACTGTAAATTTAATAGGATTACTAGCTGCTTTTGTTCTTAAGTAATAC  67984

Query  148    ATACCAGTCTTTA  160
              ||||| || ||||
Sbjct  67985  ATACCTGTTTTTA  67997


>NC_035468.1 Murmansk poxvirus strain LEIV-11411, complete genome
Length=204055

 Score = 51.8 bits (56),  Expect = 2e-05
 Identities = 55/73 (75%), Gaps = 0/73 (0%)
 Strand=Plus/Plus

Query  88     ttctctttATTTAGAGTGAACTGGATCGGATTAGCCGCTGGTCTTGTCCTTAAGTAATAC  147
              || ||||| | ||  || || |  || ||||||   |||| | |||| ||||||||||||
Sbjct  67925  TTGTCTTTTTCTACTGTAAATTTAATAGGATTACTAGCTGCTTTTGTTCTTAAGTAATAC  67984

Query  148    ATACCAGTCTTTA  160
              ||||| || ||||
Sbjct  67985  ATACCTGTTTTTA  67997


>NC_035469.1 NY_014 poxvirus strain 2013, complete genome
Length=200223

 Score = 51.8 bits (56),  Expect = 2e-05
 Identities = 55/73 (75%), Gaps = 0/73 (0%)
 Strand=Plus/Plus

Query  88     ttctctttATTTAGAGTGAACTGGATCGGATTAGCCGCTGGTCTTGTCCTTAAGTAATAC  147
              || ||||| | ||  || || |  || ||||||   |||| | |||| ||||||||||||
Sbjct  68556  TTGTCTTTTTCTACTGTAAATTTAATAGGATTACTAGCTGCTTTTGTTCTTAAGTAATAC  68615

Query  148    ATACCAGTCTTTA  160
              ||||| || ||||
Sbjct  68616  ATACCTGTTTTTA  68628


>MF001304.1 Murmansk poxvirus strain LEIV-11411, complete genome
Length=204055

 Score = 51.8 bits (56),  Expect = 2e-05
 Identities = 55/73 (75%), Gaps = 0/73 (0%)
 Strand=Plus/Plus

Query  88     ttctctttATTTAGAGTGAACTGGATCGGATTAGCCGCTGGTCTTGTCCTTAAGTAATAC  147
              || ||||| | ||  || || |  || ||||||   |||| | |||| ||||||||||||
Sbjct  67925  TTGTCTTTTTCTACTGTAAATTTAATAGGATTACTAGCTGCTTTTGTTCTTAAGTAATAC  67984

Query  148    ATACCAGTCTTTA  160
              ||||| || ||||
Sbjct  67985  ATACCTGTTTTTA  67997


>MF001305.1 NY_014 poxvirus strain 2013, complete genome
Length=200223

 Score = 51.8 bits (56),  Expect = 2e-05
 Identities = 55/73 (75%), Gaps = 0/73 (0%)
 Strand=Plus/Plus

Query  88     ttctctttATTTAGAGTGAACTGGATCGGATTAGCCGCTGGTCTTGTCCTTAAGTAATAC  147
              || ||||| | ||  || || |  || ||||||   |||| | |||| ||||||||||||
Sbjct  68556  TTGTCTTTTTCTACTGTAAATTTAATAGGATTACTAGCTGCTTTTGTTCTTAAGTAATAC  68615

Query  148    ATACCAGTCTTTA  160
              ||||| || ||||
Sbjct  68616  ATACCTGTTTTTA  68628


>NC_040603.1 Red-crowned crane parvovirus isolate yc-7, complete 
genome
Length=5515

 Score = 50.0 bits (54),  Expect = 7e-05
 Identities = 48/61 (79%), Gaps = 2/61 (3%)
 Strand=Plus/Plus

Query  166   CTGTCTCTTATACACATCTGACGCTGCCGACGAGTTGGATGAAGTGTAGATCTCGGTGGT  225
             ||||| |||||||| ||||||||||||| ||||  |       ||||||||||||| |||
Sbjct  5380  CTGTCACTTATACATATCTGACGCTGCCTACGA--TCTCCCCTGTGTAGATCTCGGAGGT  5437

Query  226   C  226
             |
Sbjct  5438  C  5438


>KY312546.1 Red-crowned crane parvovirus isolate yc-7, complete 
genome
Length=5515

 Score = 50.0 bits (54),  Expect = 7e-05
 Identities = 48/61 (79%), Gaps = 2/61 (3%)
 Strand=Plus/Plus

Query  166   CTGTCTCTTATACACATCTGACGCTGCCGACGAGTTGGATGAAGTGTAGATCTCGGTGGT  225
             ||||| |||||||| ||||||||||||| ||||  |       ||||||||||||| |||
Sbjct  5380  CTGTCACTTATACATATCTGACGCTGCCTACGA--TCTCCCCTGTGTAGATCTCGGAGGT  5437

Query  226   C  226
             |
Sbjct  5438  C  5438


>NC_026268.1 Pseudoplusia includens SNPV IE, complete genome
Length=139132

 Score = 47.3 bits (51),  Expect = 9e-04
 Identities = 48/63 (76%), Gaps = 0/63 (0%)
 Strand=Plus/Plus

Query  103     GTGAACTGGATCGGATTAGCCGCTGGTCTTGTCCTTAAGTAATACATACCAGTCTTTAAA  162
               ||||| ||||| | ||| || || ||| | || || |  || ||||| || |||||||||
Sbjct  136642  GTGAATTGGATTGTATTCGCGGCAGGTTTAGTTCTCAGATAGTACATGCCCGTCTTTAAA  136701

Query  163     CCC  165
               |||
Sbjct  136702  CCC  136704


>KJ631622.1 Pseudoplusia includens SNPV IE, complete genome
Length=139132

 Score = 47.3 bits (51),  Expect = 9e-04
 Identities = 48/63 (76%), Gaps = 0/63 (0%)
 Strand=Plus/Plus

Query  103     GTGAACTGGATCGGATTAGCCGCTGGTCTTGTCCTTAAGTAATACATACCAGTCTTTAAA  162
               ||||| ||||| | ||| || || ||| | || || |  || ||||| || |||||||||
Sbjct  136642  GTGAATTGGATTGTATTCGCGGCAGGTTTAGTTCTCAGATAGTACATGCCCGTCTTTAAA  136701

Query  163     CCC  165
               |||
Sbjct  136702  CCC  136704


>NC_031038.1 Skunkpox virus strain WA, complete genome
Length=222832

 Score = 47.3 bits (51),  Expect = 9e-04
 Identities = 48/63 (76%), Gaps = 0/63 (0%)
 Strand=Plus/Plus

Query  103    GTGAACTGGATCGGATTAGCCGCTGGTCTTGTCCTTAAGTAATACATACCAGTCTTTAAA  162
              |||||||| || |||   |  |||||| |||| | ||  || ||||||||||| |||| |
Sbjct  75377  GTGAACTGAATGGGAGAGGATGCTGGTTTTGTACGTAGATAGTACATACCAGTTTTTAGA  75436

Query  163    CCC  165
              |||
Sbjct  75437  CCC  75439


>KU749310.1 Skunkpox virus strain WA, complete genome
Length=222832

 Score = 47.3 bits (51),  Expect = 9e-04
 Identities = 48/63 (76%), Gaps = 0/63 (0%)
 Strand=Plus/Plus

Query  103    GTGAACTGGATCGGATTAGCCGCTGGTCTTGTCCTTAAGTAATACATACCAGTCTTTAAA  162
              |||||||| || |||   |  |||||| |||| | ||  || ||||||||||| |||| |
Sbjct  75377  GTGAACTGAATGGGAGAGGATGCTGGTTTTGTACGTAGATAGTACATACCAGTTTTTAGA  75436

Query  163    CCC  165
              |||
Sbjct  75437  CCC  75439


>NC_010671.1 Musca domestica salivary gland hypertrophy virus, 
complete genome
Length=124279

 Score = 43.7 bits (47),  Expect = 0.011
 Identities = 43/56 (77%), Gaps = 0/56 (0%)
 Strand=Plus/Plus

Query  103    GTGAACTGGATCGGATTAGCCGCTGGTCTTGTCCTTAAGTAATACATACCAGTCTT  158
              ||||||||||||| |||||| || |   | ||||| |  || ||||| || |||||
Sbjct  65084  GTGAACTGGATCGCATTAGCAGCCGCCTTGGTCCTAAGATAGTACATGCCGGTCTT  65139


>EU522111.1 Musca domestica salivary gland hypertrophy virus, 
complete genome
Length=124279

 Score = 43.7 bits (47),  Expect = 0.011
 Identities = 43/56 (77%), Gaps = 0/56 (0%)
 Strand=Plus/Plus

Query  103    GTGAACTGGATCGGATTAGCCGCTGGTCTTGTCCTTAAGTAATACATACCAGTCTT  158
              ||||||||||||| |||||| || |   | ||||| |  || ||||| || |||||
Sbjct  65084  GTGAACTGGATCGCATTAGCAGCCGCCTTGGTCCTAAGATAGTACATGCCGGTCTT  65139


>NC_031033.1 Volepox virus strain CA, complete genome
Length=217124

 Score = 42.8 bits (46),  Expect = 0.011
 Identities = 47/63 (75%), Gaps = 0/63 (0%)
 Strand=Plus/Plus

Query  103    GTGAACTGGATCGGATTAGCCGCTGGTCTTGTCCTTAAGTAATACATACCAGTCTTTAAA  162
              || ||||| || |||  ||  || ||| |||| | ||  || ||||||||||| |||| |
Sbjct  76782  GTAAACTGAATTGGAGAAGATGCGGGTTTTGTACGTAGATAGTACATACCAGTTTTTAGA  76841

Query  163    CCC  165
              |||
Sbjct  76842  CCC  76844


>KU749311.1 Volepox virus strain CA, complete genome
Length=217124

 Score = 42.8 bits (46),  Expect = 0.011
 Identities = 47/63 (75%), Gaps = 0/63 (0%)
 Strand=Plus/Plus

Query  103    GTGAACTGGATCGGATTAGCCGCTGGTCTTGTCCTTAAGTAATACATACCAGTCTTTAAA  162
              || ||||| || |||  ||  || ||| |||| | ||  || ||||||||||| |||| |
Sbjct  76782  GTAAACTGAATTGGAGAAGATGCGGGTTTTGTACGTAGATAGTACATACCAGTTTTTAGA  76841

Query  163    CCC  165
              |||
Sbjct  76842  CCC  76844


>NC_048209.1 Zambian malbrouck virus 1 isolate SHFVagmMal_seqID_01, 
partial genome
Length=15307

 Score = 41.0 bits (44),  Expect = 0.038
 Identities = 25/27 (93%), Gaps = 0/27 (0%)
 Strand=Plus/Plus

Query  166  CTGTCTCTTATACACATCTGACGCTGC  192
            |||||||||||||||||||| | ||||
Sbjct  214  CTGTCTCTTATACACATCTGCCACTGC  240


>KT166441.1 Zambian malbrouck virus 1 isolate SHFVagmMal_seqID_01, 
partial genome
Length=15307

 Score = 41.0 bits (44),  Expect = 0.038
 Identities = 25/27 (93%), Gaps = 0/27 (0%)
 Strand=Plus/Plus

Query  166  CTGTCTCTTATACACATCTGACGCTGC  192
            |||||||||||||||||||| | ||||
Sbjct  214  CTGTCTCTTATACACATCTGCCACTGC  240


>NC_048209.1 Zambian malbrouck virus 1 isolate SHFVagmMal_seqID_01, 
partial genome
Length=15307

 Score = 41.0 bits (44),  Expect = 0.038
 Identities = 25/27 (93%), Gaps = 0/27 (0%)
 Strand=Plus/Plus

Query  166  CTGTCTCTTATACACATCTGACGCTGC  192
            |||||||||||||||||||| | ||||
Sbjct  214  CTGTCTCTTATACACATCTGCCACTGC  240


>KT166441.1 Zambian malbrouck virus 1 isolate SHFVagmMal_seqID_01, 
partial genome
Length=15307

 Score = 41.0 bits (44),  Expect = 0.038
 Identities = 25/27 (93%), Gaps = 0/27 (0%)
 Strand=Plus/Plus

Query  166  CTGTCTCTTATACACATCTGACGCTGC  192
            |||||||||||||||||||| | ||||
Sbjct  214  CTGTCTCTTATACACATCTGCCACTGC  240


>NC_030402.1 Ungulate bocaparvovirus 6 strain Ungulate bocaparvovirus 
6 strain USII/03, complete genome
Length=5224

 Score = 40.1 bits (43),  Expect = 0.13
 Identities = 32/39 (82%), Gaps = 0/39 (0%)
 Strand=Plus/Minus

Query  158  TTAAACCCCTGTCTCTTATACACATCTGACGCTGCCGAC  196
            ||| | |||||||| |||  |||||||||||||  ||||
Sbjct  87   TTATAACCCTGTCTATTAGCCACATCTGACGCTCACGAC  49


>KU172421.1 Ungulate bocaparvovirus 6 strain Ungulate bocaparvovirus 
6 strain USII/03, complete genome
Length=5224

 Score = 40.1 bits (43),  Expect = 0.13
 Identities = 32/39 (82%), Gaps = 0/39 (0%)
 Strand=Plus/Minus

Query  158  TTAAACCCCTGTCTCTTATACACATCTGACGCTGCCGAC  196
            ||| | |||||||| |||  |||||||||||||  ||||
Sbjct  87   TTATAACCCTGTCTATTAGCCACATCTGACGCTCACGAC  49


>NC_049459.1 Salmonella phage SW9, complete genome
Length=31123

 Score = 39.2 bits (42),  Expect = 0.13
 Identities = 21/21 (100%), Gaps = 0/21 (0%)
 Strand=Plus/Minus

Query  164  CCCTGTCTCTTATACACATCT  184
            |||||||||||||||||||||
Sbjct  32   CCCTGTCTCTTATACACATCT  12


>NC_012639.1 Euproctis pseudoconspersa nucleopolyhedrovirus, complete 
genome
Length=141291

 Score = 39.2 bits (42),  Expect = 0.13
 Identities = 42/56 (75%), Gaps = 0/56 (0%)
 Strand=Plus/Minus

Query  103     GTGAACTGGATCGGATTAGCCGCTGGTCTTGTCCTTAAGTAATACATACCAGTCTT  158
               || || || || | ||  ||||| ||| | || |||||||||||||| || || ||
Sbjct  124660  GTAAATTGAATGGCATCGGCCGCCGGTTTGGTTCTTAAGTAATACATGCCCGTTTT  124605


>MK972711.1 Salmonella phage SW9, complete genome
Length=31123

 Score = 39.2 bits (42),  Expect = 0.13
 Identities = 21/21 (100%), Gaps = 0/21 (0%)
 Strand=Plus/Minus

Query  164  CCCTGTCTCTTATACACATCT  184
            |||||||||||||||||||||
Sbjct  32   CCCTGTCTCTTATACACATCT  12


>FJ227128.1 Euproctis pseudoconspersa nucleopolyhedrovirus strain 
Hangzhou, complete genome
Length=141291

 Score = 39.2 bits (42),  Expect = 0.13
 Identities = 42/56 (75%), Gaps = 0/56 (0%)
 Strand=Plus/Minus

Query  103     GTGAACTGGATCGGATTAGCCGCTGGTCTTGTCCTTAAGTAATACATACCAGTCTT  158
               || || || || | ||  ||||| ||| | || |||||||||||||| || || ||
Sbjct  124660  GTAAATTGAATGGCATCGGCCGCCGGTTTGGTTCTTAAGTAATACATGCCCGTTTT  124605


>NC_028954.1 Rhodobacter phage RcRhea, complete genome
Length=36065

 Score = 37.4 bits (40),  Expect = 0.46
 Identities = 20/20 (100%), Gaps = 0/20 (0%)
 Strand=Plus/Plus

Query  166  CTGTCTCTTATACACATCTG  185
            ||||||||||||||||||||
Sbjct  62   CTGTCTCTTATACACATCTG  81


>KR935216.1 Rhodobacter phage RcRhea, complete genome
Length=36065

 Score = 37.4 bits (40),  Expect = 0.46
 Identities = 20/20 (100%), Gaps = 0/20 (0%)
 Strand=Plus/Plus

Query  166  CTGTCTCTTATACACATCTG  185
            ||||||||||||||||||||
Sbjct  62   CTGTCTCTTATACACATCTG  81


>NC_011183.1 Feldmannia species virus, complete genome
Length=154641

 Score = 36.5 bits (39),  Expect = 1.6
 Identities = 48/67 (72%), Gaps = 0/67 (0%)
 Strand=Plus/Minus

Query  99     TAGAGTGAACTGGATCGGATTAGCCGCTGGTCTTGTCCTTAAGTAATACATACCAGTCTT  158
              ||| | |||||| || |  |  |||  ||| || || |  || ||||||||||| |||||
Sbjct  95562  TAGGGCGAACTGTATGGAGTCCGCCTTTGGCCTGGTTCGCAAATAATACATACCGGTCTT  95503

Query  159    TAAACCC  165
               | ||||
Sbjct  95502  GAGACCC  95496


>EU916176.1 Feldmannia species virus isolate FsV-158, complete 
genome
Length=154641

 Score = 36.5 bits (39),  Expect = 1.6
 Identities = 48/67 (72%), Gaps = 0/67 (0%)
 Strand=Plus/Minus

Query  99     TAGAGTGAACTGGATCGGATTAGCCGCTGGTCTTGTCCTTAAGTAATACATACCAGTCTT  158
              ||| | |||||| || |  |  |||  ||| || || |  || ||||||||||| |||||
Sbjct  95562  TAGGGCGAACTGTATGGAGTCCGCCTTTGGCCTGGTTCGCAAATAATACATACCGGTCTT  95503

Query  159    TAAACCC  165
               | ||||
Sbjct  95502  GAGACCC  95496


>NC_048176.1 Gordonia phage GodonK, complete genome
Length=122563

 Score = 35.6 bits (38),  Expect = 1.6
 Identities = 22/24 (92%), Gaps = 0/24 (0%)
 Strand=Plus/Plus

Query  2       CTCTATTCTCCAAAGAGCACACCA  25
               |||||||||||||| |||||| ||
Sbjct  101463  CTCTATTCTCCAAATAGCACAACA  101486


>NC_041845.1 Flavobacterium phage FCV-1, complete genome
Length=46450

 Score = 35.6 bits (38),  Expect = 1.6
 Identities = 19/19 (100%), Gaps = 0/19 (0%)
 Strand=Plus/Plus

Query  166    CTGTCTCTTATACACATCT  184
              |||||||||||||||||||
Sbjct  46425  CTGTCTCTTATACACATCT  46443


>NC_014765.1 Bathycoccus sp. RCC1105 virus BpV1, complete genome
Length=198519

 Score = 35.6 bits (38),  Expect = 1.6
 Identities = 22/24 (92%), Gaps = 0/24 (0%)
 Strand=Plus/Plus

Query  141     GTAATACATACCAGTCTTTAAACC  164
               |||||||||||| || ||||||||
Sbjct  104367  GTAATACATACCCGTTTTTAAACC  104390


>MK620899.1 Gordonia phage GodonK, complete genome
Length=122563

 Score = 35.6 bits (38),  Expect = 1.6
 Identities = 22/24 (92%), Gaps = 0/24 (0%)
 Strand=Plus/Plus

Query  2       CTCTATTCTCCAAAGAGCACACCA  25
               |||||||||||||| |||||| ||
Sbjct  101463  CTCTATTCTCCAAATAGCACAACA  101486


>KY979235.1 Flavobacterium phage FCV-1, complete genome
Length=46450

 Score = 35.6 bits (38),  Expect = 1.6
 Identities = 19/19 (100%), Gaps = 0/19 (0%)
 Strand=Plus/Plus

Query  166    CTGTCTCTTATACACATCT  184
              |||||||||||||||||||
Sbjct  46425  CTGTCTCTTATACACATCT  46443


>HM004432.1 Bathycoccus sp. RCC1105 virus BpV1, complete genome
Length=198519

 Score = 35.6 bits (38),  Expect = 1.6
 Identities = 22/24 (92%), Gaps = 0/24 (0%)
 Strand=Plus/Plus

Query  141     GTAATACATACCAGTCTTTAAACC  164
               |||||||||||| || ||||||||
Sbjct  104367  GTAATACATACCCGTTTTTAAACC  104390


>NC_031100.1 Bacillus phage Phrodo, complete genome
Length=164443

 Score = 34.6 bits (37),  Expect = 5.6
 Identities = 20/21 (95%), Gaps = 0/21 (0%)
 Strand=Plus/Plus

Query  133    GTCCTTAAGTAATACATACCA  153
              |||||||| ||||||||||||
Sbjct  35625  GTCCTTAATTAATACATACCA  35645


>NC_028887.1 Bacillus phage AvesoBmore, complete genome
Length=167431

 Score = 34.6 bits (37),  Expect = 5.6
 Identities = 20/21 (95%), Gaps = 0/21 (0%)
 Strand=Plus/Plus

Query  133    GTCCTTAAGTAATACATACCA  153
              |||||||| ||||||||||||
Sbjct  36087  GTCCTTAATTAATACATACCA  36107


>NC_022763.1 Bacillus phage Spock, complete genome
Length=164297

 Score = 34.6 bits (37),  Expect = 5.6
 Identities = 20/21 (95%), Gaps = 0/21 (0%)
 Strand=Plus/Plus

Query  133    GTCCTTAAGTAATACATACCA  153
              |||||||| ||||||||||||
Sbjct  37722  GTCCTTAATTAATACATACCA  37742


>NC_022088.2 Bacillus phage Troll, complete genome
Length=163019

 Score = 34.6 bits (37),  Expect = 5.6
 Identities = 20/21 (95%), Gaps = 0/21 (0%)
 Strand=Plus/Plus

Query  133    GTCCTTAAGTAATACATACCA  153
              |||||||| ||||||||||||
Sbjct  36806  GTCCTTAATTAATACATACCA  36826


>NC_018863.1 Bacillus phage B4, complete genome
Length=162596

 Score = 34.6 bits (37),  Expect = 5.6
 Identities = 20/21 (95%), Gaps = 0/21 (0%)
 Strand=Plus/Minus

Query  133     GTCCTTAAGTAATACATACCA  153
               |||||||| ||||||||||||
Sbjct  153810  GTCCTTAATTAATACATACCA  153790


>OM876856.1 Aureococcus anophagefferens virus isolate QBARTUTK, 
complete genome
Length=388822

 Score = 34.6 bits (37),  Expect = 5.6
 Identities = 23/26 (88%), Gaps = 0/26 (0%)
 Strand=Plus/Minus

Query  139     AAGTAATACATACCAGTCTTTAAACC  164
               || ||||||||||| || ||||||||
Sbjct  373854  AAATAATACATACCTGTTTTTAAACC  373829


>KU737347.1 Bacillus phage Phrodo, complete genome
Length=164443

 Score = 34.6 bits (37),  Expect = 5.6
 Identities = 20/21 (95%), Gaps = 0/21 (0%)
 Strand=Plus/Plus

Query  133    GTCCTTAAGTAATACATACCA  153
              |||||||| ||||||||||||
Sbjct  35625  GTCCTTAATTAATACATACCA  35645


>KT307976.1 Bacillus phage AvesoBmore, complete genome
Length=167431

 Score = 34.6 bits (37),  Expect = 5.6
 Identities = 20/21 (95%), Gaps = 0/21 (0%)
 Strand=Plus/Plus

Query  133    GTCCTTAAGTAATACATACCA  153
              |||||||| ||||||||||||
Sbjct  36087  GTCCTTAATTAATACATACCA  36107


>KF669662.1 Bacillus phage Spock, complete genome
Length=164297

 Score = 34.6 bits (37),  Expect = 5.6
 Identities = 20/21 (95%), Gaps = 0/21 (0%)
 Strand=Plus/Plus

Query  133    GTCCTTAAGTAATACATACCA  153
              |||||||| ||||||||||||
Sbjct  37722  GTCCTTAATTAATACATACCA  37742


>KF208639.2 Bacillus phage Troll, complete genome
Length=163019

 Score = 34.6 bits (37),  Expect = 5.6
 Identities = 20/21 (95%), Gaps = 0/21 (0%)
 Strand=Plus/Plus

Query  133    GTCCTTAAGTAATACATACCA  153
              |||||||| ||||||||||||
Sbjct  36806  GTCCTTAATTAATACATACCA  36826


>JN790865.1 Bacillus phage B4, complete genome
Length=162596

 Score = 34.6 bits (37),  Expect = 5.6
 Identities = 20/21 (95%), Gaps = 0/21 (0%)
 Strand=Plus/Minus

Query  133     GTCCTTAAGTAATACATACCA  153
               |||||||| ||||||||||||
Sbjct  153810  GTCCTTAATTAATACATACCA  153790


>NC_002686.2 Cercopithecine herpesvirus 9, complete genome
Length=124784

 Score = 34.6 bits (37),  Expect = 5.6
 Identities = 20/21 (95%), Gaps = 0/21 (0%)
 Strand=Plus/Plus

Query  140    AGTAATACATACCAGTCTTTA  160
              |||||||||||||||| ||||
Sbjct  27839  AGTAATACATACCAGTTTTTA  27859


>AF275348.3 Cercopithecine herpesvirus 9, complete genome
Length=124784

 Score = 34.6 bits (37),  Expect = 5.6
 Identities = 20/21 (95%), Gaps = 0/21 (0%)
 Strand=Plus/Plus

Query  140    AGTAATACATACCAGTCTTTA  160
              |||||||||||||||| ||||
Sbjct  27839  AGTAATACATACCAGTTTTTA  27859


>NC_023584.1 Synechococcus phage S-MbCM100, complete genome
Length=170438

 Score = 33.7 bits (36),  Expect = 5.6
 Identities = 24/28 (86%), Gaps = 0/28 (0%)
 Strand=Plus/Plus

Query  134     TCCTTAAGTAATACATACCAGTCTTTAA  161
               || ||||  ||||||| |||||||||||
Sbjct  118028  TCATTAAAAAATACATTCCAGTCTTTAA  118055


>KF156340.1 Synechococcus phage S-MbCM100, complete genome
Length=170438

 Score = 33.7 bits (36),  Expect = 5.6
 Identities = 24/28 (86%), Gaps = 0/28 (0%)
 Strand=Plus/Plus

Query  134     TCCTTAAGTAATACATACCAGTCTTTAA  161
               || ||||  ||||||| |||||||||||
Sbjct  118028  TCATTAAAAAATACATTCCAGTCTTTAA  118055


Lambda      K        H
   0.634    0.408    0.912 

Gapped
Lambda      K        H
   0.625    0.410    0.780 

Effective search space used: 80536585536


Query= TRINITY_DN0_c0_g1_i2 len=245 path=[0:0-164 1:165-166 3:167-182
4:183-215 7:216-244]

Length=245
                                                                      Score        E
Sequences producing significant alignments:                          (Bits)     Value

NC_049383.1 Tenacibaculum phage pT24 DNA, complete genome             64.4       4e-09
LC168164.1 Tenacibaculum phage pT24 DNA, complete genome              64.4       4e-09
NC_031038.1 Skunkpox virus strain WA, complete genome                 59.9       2e-07
KU749310.1 Skunkpox virus strain WA, complete genome                  59.9       2e-07
KX574342.1 Cod iridovirus isolate GAM14001, complete genome           57.2       5e-07
NC_040603.1 Red-crowned crane parvovirus isolate yc-7, complete g...  56.3       2e-06
KY312546.1 Red-crowned crane parvovirus isolate yc-7, complete ge...  56.3       2e-06
NC_035468.1 Murmansk poxvirus strain LEIV-11411, complete genome      55.4       2e-06
MF001304.1 Murmansk poxvirus strain LEIV-11411, complete genome       55.4       2e-06
NC_035468.1 Murmansk poxvirus strain LEIV-11411, complete genome      55.4       2e-06
NC_031033.1 Volepox virus strain CA, complete genome                  55.4       2e-06
MF001304.1 Murmansk poxvirus strain LEIV-11411, complete genome       55.4       2e-06
KU749311.1 Volepox virus strain CA, complete genome                   55.4       2e-06
NC_026268.1 Pseudoplusia includens SNPV IE, complete genome           54.5       7e-06
KJ631622.1 Pseudoplusia includens SNPV IE, complete genome            54.5       7e-06
NC_035469.1 NY_014 poxvirus strain 2013, complete genome              51.8       2e-05
MF001305.1 NY_014 poxvirus strain 2013, complete genome               51.8       2e-05
NC_011183.1 Feldmannia species virus, complete genome                 49.1       3e-04
OM876856.1 Aureococcus anophagefferens virus isolate QBARTUTK, co...  49.1       3e-04
EU916176.1 Feldmannia species virus isolate FsV-158, complete genome  49.1       3e-04
NC_010671.1 Musca domestica salivary gland hypertrophy virus, com...  43.7       0.012
EU522111.1 Musca domestica salivary gland hypertrophy virus, comp...  43.7       0.012
NC_048209.1 Zambian malbrouck virus 1 isolate SHFVagmMal_seqID_01...  41.0       0.041
KT166441.1 Zambian malbrouck virus 1 isolate SHFVagmMal_seqID_01,...  41.0       0.041
NC_048209.1 Zambian malbrouck virus 1 isolate SHFVagmMal_seqID_01...  41.0       0.041
KT166441.1 Zambian malbrouck virus 1 isolate SHFVagmMal_seqID_01,...  41.0       0.041
NC_012639.1 Euproctis pseudoconspersa nucleopolyhedrovirus, compl...  39.2       0.14 
FJ227128.1 Euproctis pseudoconspersa nucleopolyhedrovirus strain ...  39.2       0.14 
NC_028112.1 Yellowstone lake phycodnavirus 1 DNA, complete genome...  38.3       0.50 
NC_008724.1 Acanthocystis turfacea Chlorella virus 1, complete ge...  38.3       0.50 
LC015647.1 Yellowstone lake phycodnavirus 1 DNA, complete genome,...  38.3       0.50 
EF101928.1 Acanthocystis turfacea Chlorella virus 1, complete genome  38.3       0.50 
NC_041845.1 Flavobacterium phage FCV-1, complete genome               37.4       0.50 
NC_028954.1 Rhodobacter phage RcRhea, complete genome                 37.4       0.50 
KY979235.1 Flavobacterium phage FCV-1, complete genome                37.4       0.50 
KR935216.1 Rhodobacter phage RcRhea, complete genome                  37.4       0.50 
NC_049459.1 Salmonella phage SW9, complete genome                     35.6       1.7  
NC_048176.1 Gordonia phage GodonK, complete genome                    35.6       1.7  
NC_028092.1 Ostreococcus mediterraneus virus 1 isolate OmV1, comp...  35.6       1.7  
NC_014765.1 Bathycoccus sp. RCC1105 virus BpV1, complete genome       35.6       1.7  
NC_013288.1 Ostreococcus tauri virus 1 complete genome                35.6       1.7  
MK972711.1 Salmonella phage SW9, complete genome                      35.6       1.7  
MK620899.1 Gordonia phage GodonK, complete genome                     35.6       1.7  
KP874735.1 Ostreococcus mediterraneus virus 1 isolate OmV1, compl...  35.6       1.7  
HM004432.1 Bathycoccus sp. RCC1105 virus BpV1, complete genome        35.6       1.7  
FN386611.1 Ostreococcus tauri virus 1 complete genome                 35.6       1.7  
NC_030402.1 Ungulate bocaparvovirus 6 strain Ungulate bocaparvovi...  35.6       1.7  
KU172421.1 Ungulate bocaparvovirus 6 strain Ungulate bocaparvovir...  35.6       1.7  
NC_031100.1 Bacillus phage Phrodo, complete genome                    34.6       6.1  
NC_028887.1 Bacillus phage AvesoBmore, complete genome                34.6       6.1  
NC_022763.1 Bacillus phage Spock, complete genome                     34.6       6.1  
NC_022088.2 Bacillus phage Troll, complete genome                     34.6       6.1  
NC_018863.1 Bacillus phage B4, complete genome                        34.6       6.1  
KU737347.1 Bacillus phage Phrodo, complete genome                     34.6       6.1  
KT307976.1 Bacillus phage AvesoBmore, complete genome                 34.6       6.1  
KF669662.1 Bacillus phage Spock, complete genome                      34.6       6.1  
KF208639.2 Bacillus phage Troll, complete genome                      34.6       6.1  
JN790865.1 Bacillus phage B4, complete genome                         34.6       6.1  
NC_002686.2 Cercopithecine herpesvirus 9, complete genome             34.6       6.1  
AF275348.3 Cercopithecine herpesvirus 9, complete genome              34.6       6.1  
NC_049494.1 Acinetobacter phage vB_AbaM_PhT2, complete genome         33.7       6.1  
NC_023584.1 Synechococcus phage S-MbCM100, complete genome            33.7       6.1  
NC_004735.1 Rhodothermus phage RM378, complete genome                 33.7       6.1  
MN864865.1 Acinetobacter phage vB_AbaM_PhT2, complete genome          33.7       6.1  
KF156340.1 Synechococcus phage S-MbCM100, complete genome             33.7       6.1  
AX059140.1 Sequence 1 from Patent WO0075335                           33.7       6.1  


>NC_049383.1 Tenacibaculum phage pT24 DNA, complete genome
Length=234670

 Score = 64.4 bits (70),  Expect = 4e-09
 Identities = 50/60 (83%), Gaps = 0/60 (0%)
 Strand=Plus/Minus

Query  124     GCTGGTCTTGTCCTTAAGTAATACATACCAGTCTTTAAACCCTGCTTCCAGCCGTAGAAG  183
               |||| | |||| |||| ||||||||||||||| |||||||| | ||||||  |||| |||
Sbjct  172642  GCTGATTTTGTTCTTAGGTAATACATACCAGTTTTTAAACCTTTCTTCCATGCGTAAAAG  172583


>LC168164.1 Tenacibaculum phage pT24 DNA, complete genome
Length=234670

 Score = 64.4 bits (70),  Expect = 4e-09
 Identities = 50/60 (83%), Gaps = 0/60 (0%)
 Strand=Plus/Minus

Query  124     GCTGGTCTTGTCCTTAAGTAATACATACCAGTCTTTAAACCCTGCTTCCAGCCGTAGAAG  183
               |||| | |||| |||| ||||||||||||||| |||||||| | ||||||  |||| |||
Sbjct  172642  GCTGATTTTGTTCTTAGGTAATACATACCAGTTTTTAAACCTTTCTTCCATGCGTAAAAG  172583


>NC_031038.1 Skunkpox virus strain WA, complete genome
Length=222832

 Score = 59.9 bits (65),  Expect = 2e-07
 Identities = 61/80 (76%), Gaps = 0/80 (0%)
 Strand=Plus/Plus

Query  103    GTGAACTGGATCGGATTAGCCGCTGGTCTTGTCCTTAAGTAATACATACCAGTCTTTAAA  162
              |||||||| || |||   |  |||||| |||| | ||  || ||||||||||| |||| |
Sbjct  75377  GTGAACTGAATGGGAGAGGATGCTGGTTTTGTACGTAGATAGTACATACCAGTTTTTAGA  75436

Query  163    CCCTGCTTCCAGCCGTAGAA  182
              ||| |  |||| ||||||||
Sbjct  75437  CCCAGACTCCATCCGTAGAA  75456


>KU749310.1 Skunkpox virus strain WA, complete genome
Length=222832

 Score = 59.9 bits (65),  Expect = 2e-07
 Identities = 61/80 (76%), Gaps = 0/80 (0%)
 Strand=Plus/Plus

Query  103    GTGAACTGGATCGGATTAGCCGCTGGTCTTGTCCTTAAGTAATACATACCAGTCTTTAAA  162
              |||||||| || |||   |  |||||| |||| | ||  || ||||||||||| |||| |
Sbjct  75377  GTGAACTGAATGGGAGAGGATGCTGGTTTTGTACGTAGATAGTACATACCAGTTTTTAGA  75436

Query  163    CCCTGCTTCCAGCCGTAGAA  182
              ||| |  |||| ||||||||
Sbjct  75437  CCCAGACTCCATCCGTAGAA  75456


>KX574342.1 Cod iridovirus isolate GAM14001, complete genome
Length=114865

 Score = 57.2 bits (62),  Expect = 5e-07
 Identities = 34/36 (94%), Gaps = 0/36 (0%)
 Strand=Plus/Minus

Query  181   AAGCTGTCTCTTATACACATCTGACGCTGCCGACGA  216
             || ||||||||||||||||| |||||||||||||||
Sbjct  1359  AATCTGTCTCTTATACACATTTGACGCTGCCGACGA  1324


>NC_040603.1 Red-crowned crane parvovirus isolate yc-7, complete 
genome
Length=5515

 Score = 56.3 bits (61),  Expect = 2e-06
 Identities = 50/62 (81%), Gaps = 2/62 (3%)
 Strand=Plus/Plus

Query  184   CTGTCTCTTATACACATCTGACGCTGCCGACGAATACAAGCAAGTGTAGATCTCGGTGGT  243
             ||||| |||||||| ||||||||||||| ||||   |   |  ||||||||||||| |||
Sbjct  5380  CTGTCACTTATACATATCTGACGCTGCCTACGA--TCTCCCCTGTGTAGATCTCGGAGGT  5437

Query  244   CG  245
             ||
Sbjct  5438  CG  5439


>KY312546.1 Red-crowned crane parvovirus isolate yc-7, complete 
genome
Length=5515

 Score = 56.3 bits (61),  Expect = 2e-06
 Identities = 50/62 (81%), Gaps = 2/62 (3%)
 Strand=Plus/Plus

Query  184   CTGTCTCTTATACACATCTGACGCTGCCGACGAATACAAGCAAGTGTAGATCTCGGTGGT  243
             ||||| |||||||| ||||||||||||| ||||   |   |  ||||||||||||| |||
Sbjct  5380  CTGTCACTTATACATATCTGACGCTGCCTACGA--TCTCCCCTGTGTAGATCTCGGAGGT  5437

Query  244   CG  245
             ||
Sbjct  5438  CG  5439


>NC_035468.1 Murmansk poxvirus strain LEIV-11411, complete genome
Length=204055

 Score = 55.4 bits (60),  Expect = 2e-06
 Identities = 69/95 (73%), Gaps = 0/95 (0%)
 Strand=Plus/Plus

Query  88     ttctctttATTTAGAGTGAACTGGATCGGATTAGCCGCTGGTCTTGTCCTTAAGTAATAC  147
              || ||||| | ||  || || |  || ||||||   |||| | |||| ||||||||||||
Sbjct  67925  TTGTCTTTTTCTACTGTAAATTTAATAGGATTACTAGCTGCTTTTGTTCTTAAGTAATAC  67984

Query  148    ATACCAGTCTTTAAACCCTGCTTCCAGCCGTAGAA  182
              ||||| || ||||  ||     |||| ||||||||
Sbjct  67985  ATACCTGTTTTTAGTCCTAAACTCCATCCGTAGAA  68019


>MF001304.1 Murmansk poxvirus strain LEIV-11411, complete genome
Length=204055

 Score = 55.4 bits (60),  Expect = 2e-06
 Identities = 69/95 (73%), Gaps = 0/95 (0%)
 Strand=Plus/Plus

Query  88     ttctctttATTTAGAGTGAACTGGATCGGATTAGCCGCTGGTCTTGTCCTTAAGTAATAC  147
              || ||||| | ||  || || |  || ||||||   |||| | |||| ||||||||||||
Sbjct  67925  TTGTCTTTTTCTACTGTAAATTTAATAGGATTACTAGCTGCTTTTGTTCTTAAGTAATAC  67984

Query  148    ATACCAGTCTTTAAACCCTGCTTCCAGCCGTAGAA  182
              ||||| || ||||  ||     |||| ||||||||
Sbjct  67985  ATACCTGTTTTTAGTCCTAAACTCCATCCGTAGAA  68019


>NC_035468.1 Murmansk poxvirus strain LEIV-11411, complete genome
Length=204055

 Score = 55.4 bits (60),  Expect = 2e-06
 Identities = 69/95 (73%), Gaps = 0/95 (0%)
 Strand=Plus/Plus

Query  88     ttctctttATTTAGAGTGAACTGGATCGGATTAGCCGCTGGTCTTGTCCTTAAGTAATAC  147
              || ||||| | ||  || || |  || ||||||   |||| | |||| ||||||||||||
Sbjct  67925  TTGTCTTTTTCTACTGTAAATTTAATAGGATTACTAGCTGCTTTTGTTCTTAAGTAATAC  67984

Query  148    ATACCAGTCTTTAAACCCTGCTTCCAGCCGTAGAA  182
              ||||| || ||||  ||     |||| ||||||||
Sbjct  67985  ATACCTGTTTTTAGTCCTAAACTCCATCCGTAGAA  68019


>NC_031033.1 Volepox virus strain CA, complete genome
Length=217124

 Score = 55.4 bits (60),  Expect = 2e-06
 Identities = 60/80 (75%), Gaps = 0/80 (0%)
 Strand=Plus/Plus

Query  103    GTGAACTGGATCGGATTAGCCGCTGGTCTTGTCCTTAAGTAATACATACCAGTCTTTAAA  162
              || ||||| || |||  ||  || ||| |||| | ||  || ||||||||||| |||| |
Sbjct  76782  GTAAACTGAATTGGAGAAGATGCGGGTTTTGTACGTAGATAGTACATACCAGTTTTTAGA  76841

Query  163    CCCTGCTTCCAGCCGTAGAA  182
              ||| |  |||| ||||||||
Sbjct  76842  CCCAGACTCCATCCGTAGAA  76861


>MF001304.1 Murmansk poxvirus strain LEIV-11411, complete genome
Length=204055

 Score = 55.4 bits (60),  Expect = 2e-06
 Identities = 69/95 (73%), Gaps = 0/95 (0%)
 Strand=Plus/Plus

Query  88     ttctctttATTTAGAGTGAACTGGATCGGATTAGCCGCTGGTCTTGTCCTTAAGTAATAC  147
              || ||||| | ||  || || |  || ||||||   |||| | |||| ||||||||||||
Sbjct  67925  TTGTCTTTTTCTACTGTAAATTTAATAGGATTACTAGCTGCTTTTGTTCTTAAGTAATAC  67984

Query  148    ATACCAGTCTTTAAACCCTGCTTCCAGCCGTAGAA  182
              ||||| || ||||  ||     |||| ||||||||
Sbjct  67985  ATACCTGTTTTTAGTCCTAAACTCCATCCGTAGAA  68019


>KU749311.1 Volepox virus strain CA, complete genome
Length=217124

 Score = 55.4 bits (60),  Expect = 2e-06
 Identities = 60/80 (75%), Gaps = 0/80 (0%)
 Strand=Plus/Plus

Query  103    GTGAACTGGATCGGATTAGCCGCTGGTCTTGTCCTTAAGTAATACATACCAGTCTTTAAA  162
              || ||||| || |||  ||  || ||| |||| | ||  || ||||||||||| |||| |
Sbjct  76782  GTAAACTGAATTGGAGAAGATGCGGGTTTTGTACGTAGATAGTACATACCAGTTTTTAGA  76841

Query  163    CCCTGCTTCCAGCCGTAGAA  182
              ||| |  |||| ||||||||
Sbjct  76842  CCCAGACTCCATCCGTAGAA  76861


>NC_026268.1 Pseudoplusia includens SNPV IE, complete genome
Length=139132

 Score = 54.5 bits (59),  Expect = 7e-06
 Identities = 55/72 (76%), Gaps = 0/72 (0%)
 Strand=Plus/Plus

Query  103     GTGAACTGGATCGGATTAGCCGCTGGTCTTGTCCTTAAGTAATACATACCAGTCTTTAAA  162
               ||||| ||||| | ||| || || ||| | || || |  || ||||| || |||||||||
Sbjct  136642  GTGAATTGGATTGTATTCGCGGCAGGTTTAGTTCTCAGATAGTACATGCCCGTCTTTAAA  136701

Query  163     CCCTGCTTCCAG  174
               |||| || ||||
Sbjct  136702  CCCTTCTCCCAG  136713


>KJ631622.1 Pseudoplusia includens SNPV IE, complete genome
Length=139132

 Score = 54.5 bits (59),  Expect = 7e-06
 Identities = 55/72 (76%), Gaps = 0/72 (0%)
 Strand=Plus/Plus

Query  103     GTGAACTGGATCGGATTAGCCGCTGGTCTTGTCCTTAAGTAATACATACCAGTCTTTAAA  162
               ||||| ||||| | ||| || || ||| | || || |  || ||||| || |||||||||
Sbjct  136642  GTGAATTGGATTGTATTCGCGGCAGGTTTAGTTCTCAGATAGTACATGCCCGTCTTTAAA  136701

Query  163     CCCTGCTTCCAG  174
               |||| || ||||
Sbjct  136702  CCCTTCTCCCAG  136713


>NC_035469.1 NY_014 poxvirus strain 2013, complete genome
Length=200223

 Score = 51.8 bits (56),  Expect = 2e-05
 Identities = 55/73 (75%), Gaps = 0/73 (0%)
 Strand=Plus/Plus

Query  88     ttctctttATTTAGAGTGAACTGGATCGGATTAGCCGCTGGTCTTGTCCTTAAGTAATAC  147
              || ||||| | ||  || || |  || ||||||   |||| | |||| ||||||||||||
Sbjct  68556  TTGTCTTTTTCTACTGTAAATTTAATAGGATTACTAGCTGCTTTTGTTCTTAAGTAATAC  68615

Query  148    ATACCAGTCTTTA  160
              ||||| || ||||
Sbjct  68616  ATACCTGTTTTTA  68628


>MF001305.1 NY_014 poxvirus strain 2013, complete genome
Length=200223

 Score = 51.8 bits (56),  Expect = 2e-05
 Identities = 55/73 (75%), Gaps = 0/73 (0%)
 Strand=Plus/Plus

Query  88     ttctctttATTTAGAGTGAACTGGATCGGATTAGCCGCTGGTCTTGTCCTTAAGTAATAC  147
              || ||||| | ||  || || |  || ||||||   |||| | |||| ||||||||||||
Sbjct  68556  TTGTCTTTTTCTACTGTAAATTTAATAGGATTACTAGCTGCTTTTGTTCTTAAGTAATAC  68615

Query  148    ATACCAGTCTTTA  160
              ||||| || ||||
Sbjct  68616  ATACCTGTTTTTA  68628


>NC_011183.1 Feldmannia species virus, complete genome
Length=154641

 Score = 49.1 bits (53),  Expect = 3e-04
 Identities = 61/84 (73%), Gaps = 0/84 (0%)
 Strand=Plus/Minus

Query  99     TAGAGTGAACTGGATCGGATTAGCCGCTGGTCTTGTCCTTAAGTAATACATACCAGTCTT  158
              ||| | |||||| || |  |  |||  ||| || || |  || ||||||||||| |||||
Sbjct  95562  TAGGGCGAACTGTATGGAGTCCGCCTTTGGCCTGGTTCGCAAATAATACATACCGGTCTT  95503

Query  159    TAAACCCTGCTTCCAGCCGTAGAA  182
               | |||||   |||| ||||||||
Sbjct  95502  GAGACCCTTTCTCCACCCGTAGAA  95479


>OM876856.1 Aureococcus anophagefferens virus isolate QBARTUTK, 
complete genome
Length=388822

 Score = 49.1 bits (53),  Expect = 3e-04
 Identities = 37/44 (84%), Gaps = 0/44 (0%)
 Strand=Plus/Minus

Query  139     AAGTAATACATACCAGTCTTTAAACCCTGCTTCCAGCCGTAGAA  182
               || ||||||||||| || |||||||| |  ||||||||||| ||
Sbjct  373854  AAATAATACATACCTGTTTTTAAACCTTTTTTCCAGCCGTAAAA  373811


>EU916176.1 Feldmannia species virus isolate FsV-158, complete 
genome
Length=154641

 Score = 49.1 bits (53),  Expect = 3e-04
 Identities = 61/84 (73%), Gaps = 0/84 (0%)
 Strand=Plus/Minus

Query  99     TAGAGTGAACTGGATCGGATTAGCCGCTGGTCTTGTCCTTAAGTAATACATACCAGTCTT  158
              ||| | |||||| || |  |  |||  ||| || || |  || ||||||||||| |||||
Sbjct  95562  TAGGGCGAACTGTATGGAGTCCGCCTTTGGCCTGGTTCGCAAATAATACATACCGGTCTT  95503

Query  159    TAAACCCTGCTTCCAGCCGTAGAA  182
               | |||||   |||| ||||||||
Sbjct  95502  GAGACCCTTTCTCCACCCGTAGAA  95479


>NC_010671.1 Musca domestica salivary gland hypertrophy virus, 
complete genome
Length=124279

 Score = 43.7 bits (47),  Expect = 0.012
 Identities = 43/56 (77%), Gaps = 0/56 (0%)
 Strand=Plus/Plus

Query  103    GTGAACTGGATCGGATTAGCCGCTGGTCTTGTCCTTAAGTAATACATACCAGTCTT  158
              ||||||||||||| |||||| || |   | ||||| |  || ||||| || |||||
Sbjct  65084  GTGAACTGGATCGCATTAGCAGCCGCCTTGGTCCTAAGATAGTACATGCCGGTCTT  65139


>EU522111.1 Musca domestica salivary gland hypertrophy virus, 
complete genome
Length=124279

 Score = 43.7 bits (47),  Expect = 0.012
 Identities = 43/56 (77%), Gaps = 0/56 (0%)
 Strand=Plus/Plus

Query  103    GTGAACTGGATCGGATTAGCCGCTGGTCTTGTCCTTAAGTAATACATACCAGTCTT  158
              ||||||||||||| |||||| || |   | ||||| |  || ||||| || |||||
Sbjct  65084  GTGAACTGGATCGCATTAGCAGCCGCCTTGGTCCTAAGATAGTACATGCCGGTCTT  65139


>NC_048209.1 Zambian malbrouck virus 1 isolate SHFVagmMal_seqID_01, 
partial genome
Length=15307

 Score = 41.0 bits (44),  Expect = 0.041
 Identities = 25/27 (93%), Gaps = 0/27 (0%)
 Strand=Plus/Plus

Query  184  CTGTCTCTTATACACATCTGACGCTGC  210
            |||||||||||||||||||| | ||||
Sbjct  214  CTGTCTCTTATACACATCTGCCACTGC  240


>KT166441.1 Zambian malbrouck virus 1 isolate SHFVagmMal_seqID_01, 
partial genome
Length=15307

 Score = 41.0 bits (44),  Expect = 0.041
 Identities = 25/27 (93%), Gaps = 0/27 (0%)
 Strand=Plus/Plus

Query  184  CTGTCTCTTATACACATCTGACGCTGC  210
            |||||||||||||||||||| | ||||
Sbjct  214  CTGTCTCTTATACACATCTGCCACTGC  240


>NC_048209.1 Zambian malbrouck virus 1 isolate SHFVagmMal_seqID_01, 
partial genome
Length=15307

 Score = 41.0 bits (44),  Expect = 0.041
 Identities = 25/27 (93%), Gaps = 0/27 (0%)
 Strand=Plus/Plus

Query  184  CTGTCTCTTATACACATCTGACGCTGC  210
            |||||||||||||||||||| | ||||
Sbjct  214  CTGTCTCTTATACACATCTGCCACTGC  240


>KT166441.1 Zambian malbrouck virus 1 isolate SHFVagmMal_seqID_01, 
partial genome
Length=15307

 Score = 41.0 bits (44),  Expect = 0.041
 Identities = 25/27 (93%), Gaps = 0/27 (0%)
 Strand=Plus/Plus

Query  184  CTGTCTCTTATACACATCTGACGCTGC  210
            |||||||||||||||||||| | ||||
Sbjct  214  CTGTCTCTTATACACATCTGCCACTGC  240


>NC_012639.1 Euproctis pseudoconspersa nucleopolyhedrovirus, complete 
genome
Length=141291

 Score = 39.2 bits (42),  Expect = 0.14
 Identities = 42/56 (75%), Gaps = 0/56 (0%)
 Strand=Plus/Minus

Query  103     GTGAACTGGATCGGATTAGCCGCTGGTCTTGTCCTTAAGTAATACATACCAGTCTT  158
               || || || || | ||  ||||| ||| | || |||||||||||||| || || ||
Sbjct  124660  GTAAATTGAATGGCATCGGCCGCCGGTTTGGTTCTTAAGTAATACATGCCCGTTTT  124605


>FJ227128.1 Euproctis pseudoconspersa nucleopolyhedrovirus strain 
Hangzhou, complete genome
Length=141291

 Score = 39.2 bits (42),  Expect = 0.14
 Identities = 42/56 (75%), Gaps = 0/56 (0%)
 Strand=Plus/Minus

Query  103     GTGAACTGGATCGGATTAGCCGCTGGTCTTGTCCTTAAGTAATACATACCAGTCTT  158
               || || || || | ||  ||||| ||| | || |||||||||||||| || || ||
Sbjct  124660  GTAAATTGAATGGCATCGGCCGCCGGTTTGGTTCTTAAGTAATACATGCCCGTTTT  124605


>NC_028112.1 Yellowstone lake phycodnavirus 1 DNA, complete genome, 
isolate: 1
Length=178262

 Score = 38.3 bits (41),  Expect = 0.50
 Identities = 31/38 (82%), Gaps = 0/38 (0%)
 Strand=Plus/Plus

Query  142    TAATACATACCAGTCTTTAAACCCTGCTTCCAGCCGTA  179
              || ||||| || ||||| |  |||| ||||||||||||
Sbjct  80047  TAGTACATGCCCGTCTTGAGGCCCTTCTTCCAGCCGTA  80084


>NC_008724.1 Acanthocystis turfacea Chlorella virus 1, complete 
genome
Length=288047

 Score = 38.3 bits (41),  Expect = 0.50
 Identities = 34/43 (79%), Gaps = 0/43 (0%)
 Strand=Plus/Plus

Query  140    AGTAATACATACCAGTCTTTAAACCCTGCTTCCAGCCGTAGAA  182
              |||||||||||   ||||| | ||||| ||||||  | |||||
Sbjct  30823  AGTAATACATAAGCGTCTTGAGACCCTTCTTCCATGCATAGAA  30865


>LC015647.1 Yellowstone lake phycodnavirus 1 DNA, complete genome, 
isolate: 1
Length=178262

 Score = 38.3 bits (41),  Expect = 0.50
 Identities = 31/38 (82%), Gaps = 0/38 (0%)
 Strand=Plus/Plus

Query  142    TAATACATACCAGTCTTTAAACCCTGCTTCCAGCCGTA  179
              || ||||| || ||||| |  |||| ||||||||||||
Sbjct  80047  TAGTACATGCCCGTCTTGAGGCCCTTCTTCCAGCCGTA  80084


>EF101928.1 Acanthocystis turfacea Chlorella virus 1, complete 
genome
Length=288047

 Score = 38.3 bits (41),  Expect = 0.50
 Identities = 34/43 (79%), Gaps = 0/43 (0%)
 Strand=Plus/Plus

Query  140    AGTAATACATACCAGTCTTTAAACCCTGCTTCCAGCCGTAGAA  182
              |||||||||||   ||||| | ||||| ||||||  | |||||
Sbjct  30823  AGTAATACATAAGCGTCTTGAGACCCTTCTTCCATGCATAGAA  30865


>NC_041845.1 Flavobacterium phage FCV-1, complete genome
Length=46450

 Score = 37.4 bits (40),  Expect = 0.50
 Identities = 20/20 (100%), Gaps = 0/20 (0%)
 Strand=Plus/Plus

Query  183    GCTGTCTCTTATACACATCT  202
              ||||||||||||||||||||
Sbjct  46424  GCTGTCTCTTATACACATCT  46443


>NC_028954.1 Rhodobacter phage RcRhea, complete genome
Length=36065

 Score = 37.4 bits (40),  Expect = 0.50
 Identities = 20/20 (100%), Gaps = 0/20 (0%)
 Strand=Plus/Plus

Query  184  CTGTCTCTTATACACATCTG  203
            ||||||||||||||||||||
Sbjct  62   CTGTCTCTTATACACATCTG  81


>KY979235.1 Flavobacterium phage FCV-1, complete genome
Length=46450

 Score = 37.4 bits (40),  Expect = 0.50
 Identities = 20/20 (100%), Gaps = 0/20 (0%)
 Strand=Plus/Plus

Query  183    GCTGTCTCTTATACACATCT  202
              ||||||||||||||||||||
Sbjct  46424  GCTGTCTCTTATACACATCT  46443


>KR935216.1 Rhodobacter phage RcRhea, complete genome
Length=36065

 Score = 37.4 bits (40),  Expect = 0.50
 Identities = 20/20 (100%), Gaps = 0/20 (0%)
 Strand=Plus/Plus

Query  184  CTGTCTCTTATACACATCTG  203
            ||||||||||||||||||||
Sbjct  62   CTGTCTCTTATACACATCTG  81


>NC_049459.1 Salmonella phage SW9, complete genome
Length=31123

 Score = 35.6 bits (38),  Expect = 1.7
 Identities = 19/19 (100%), Gaps = 0/19 (0%)
 Strand=Plus/Minus

Query  184  CTGTCTCTTATACACATCT  202
            |||||||||||||||||||
Sbjct  30   CTGTCTCTTATACACATCT  12


>NC_048176.1 Gordonia phage GodonK, complete genome
Length=122563

 Score = 35.6 bits (38),  Expect = 1.7
 Identities = 22/24 (92%), Gaps = 0/24 (0%)
 Strand=Plus/Plus

Query  2       CTCTATTCTCCAAAGAGCACACCA  25
               |||||||||||||| |||||| ||
Sbjct  101463  CTCTATTCTCCAAATAGCACAACA  101486


>NC_028092.1 Ostreococcus mediterraneus virus 1 isolate OmV1, 
complete genome
Length=193301

 Score = 35.6 bits (38),  Expect = 1.7
 Identities = 28/34 (82%), Gaps = 0/34 (0%)
 Strand=Plus/Plus

Query  141     GTAATACATACCAGTCTTTAAACCCTGCTTCCAG  174
               ||| ||||| || ||||| |  ||||||||||||
Sbjct  117842  GTAGTACATCCCCGTCTTGAGCCCCTGCTTCCAG  117875


>NC_014765.1 Bathycoccus sp. RCC1105 virus BpV1, complete genome
Length=198519

 Score = 35.6 bits (38),  Expect = 1.7
 Identities = 22/24 (92%), Gaps = 0/24 (0%)
 Strand=Plus/Plus

Query  141     GTAATACATACCAGTCTTTAAACC  164
               |||||||||||| || ||||||||
Sbjct  104367  GTAATACATACCCGTTTTTAAACC  104390


>NC_013288.1 Ostreococcus tauri virus 1 complete genome
Length=191761

 Score = 35.6 bits (38),  Expect = 1.7
 Identities = 28/34 (82%), Gaps = 0/34 (0%)
 Strand=Plus/Plus

Query  141     GTAATACATACCAGTCTTTAAACCCTGCTTCCAG  174
               ||| ||||| || ||||| |  ||||||||||||
Sbjct  115563  GTAGTACATCCCCGTCTTGAGCCCCTGCTTCCAG  115596


>MK972711.1 Salmonella phage SW9, complete genome
Length=31123

 Score = 35.6 bits (38),  Expect = 1.7
 Identities = 19/19 (100%), Gaps = 0/19 (0%)
 Strand=Plus/Minus

Query  184  CTGTCTCTTATACACATCT  202
            |||||||||||||||||||
Sbjct  30   CTGTCTCTTATACACATCT  12


>MK620899.1 Gordonia phage GodonK, complete genome
Length=122563

 Score = 35.6 bits (38),  Expect = 1.7
 Identities = 22/24 (92%), Gaps = 0/24 (0%)
 Strand=Plus/Plus

Query  2       CTCTATTCTCCAAAGAGCACACCA  25
               |||||||||||||| |||||| ||
Sbjct  101463  CTCTATTCTCCAAATAGCACAACA  101486


>KP874735.1 Ostreococcus mediterraneus virus 1 isolate OmV1, complete 
genome
Length=193301

 Score = 35.6 bits (38),  Expect = 1.7
 Identities = 28/34 (82%), Gaps = 0/34 (0%)
 Strand=Plus/Plus

Query  141     GTAATACATACCAGTCTTTAAACCCTGCTTCCAG  174
               ||| ||||| || ||||| |  ||||||||||||
Sbjct  117842  GTAGTACATCCCCGTCTTGAGCCCCTGCTTCCAG  117875


>HM004432.1 Bathycoccus sp. RCC1105 virus BpV1, complete genome
Length=198519

 Score = 35.6 bits (38),  Expect = 1.7
 Identities = 22/24 (92%), Gaps = 0/24 (0%)
 Strand=Plus/Plus

Query  141     GTAATACATACCAGTCTTTAAACC  164
               |||||||||||| || ||||||||
Sbjct  104367  GTAATACATACCCGTTTTTAAACC  104390


>FN386611.1 Ostreococcus tauri virus 1 complete genome
Length=191761

 Score = 35.6 bits (38),  Expect = 1.7
 Identities = 28/34 (82%), Gaps = 0/34 (0%)
 Strand=Plus/Plus

Query  141     GTAATACATACCAGTCTTTAAACCCTGCTTCCAG  174
               ||| ||||| || ||||| |  ||||||||||||
Sbjct  115563  GTAGTACATCCCCGTCTTGAGCCCCTGCTTCCAG  115596


>NC_030402.1 Ungulate bocaparvovirus 6 strain Ungulate bocaparvovirus 
6 strain USII/03, complete genome
Length=5224

 Score = 35.6 bits (38),  Expect = 1.7
 Identities = 28/34 (82%), Gaps = 0/34 (0%)
 Strand=Plus/Minus

Query  184  CTGTCTCTTATACACATCTGACGCTGCCGACGAA  217
            |||||| |||  |||||||||||||  |||| ||
Sbjct  79   CTGTCTATTAGCCACATCTGACGCTCACGACAAA  46


>KU172421.1 Ungulate bocaparvovirus 6 strain Ungulate bocaparvovirus 
6 strain USII/03, complete genome
Length=5224

 Score = 35.6 bits (38),  Expect = 1.7
 Identities = 28/34 (82%), Gaps = 0/34 (0%)
 Strand=Plus/Minus

Query  184  CTGTCTCTTATACACATCTGACGCTGCCGACGAA  217
            |||||| |||  |||||||||||||  |||| ||
Sbjct  79   CTGTCTATTAGCCACATCTGACGCTCACGACAAA  46


>NC_031100.1 Bacillus phage Phrodo, complete genome
Length=164443

 Score = 34.6 bits (37),  Expect = 6.1
 Identities = 20/21 (95%), Gaps = 0/21 (0%)
 Strand=Plus/Plus

Query  133    GTCCTTAAGTAATACATACCA  153
              |||||||| ||||||||||||
Sbjct  35625  GTCCTTAATTAATACATACCA  35645


>NC_028887.1 Bacillus phage AvesoBmore, complete genome
Length=167431

 Score = 34.6 bits (37),  Expect = 6.1
 Identities = 20/21 (95%), Gaps = 0/21 (0%)
 Strand=Plus/Plus

Query  133    GTCCTTAAGTAATACATACCA  153
              |||||||| ||||||||||||
Sbjct  36087  GTCCTTAATTAATACATACCA  36107


>NC_022763.1 Bacillus phage Spock, complete genome
Length=164297

 Score = 34.6 bits (37),  Expect = 6.1
 Identities = 20/21 (95%), Gaps = 0/21 (0%)
 Strand=Plus/Plus

Query  133    GTCCTTAAGTAATACATACCA  153
              |||||||| ||||||||||||
Sbjct  37722  GTCCTTAATTAATACATACCA  37742


>NC_022088.2 Bacillus phage Troll, complete genome
Length=163019

 Score = 34.6 bits (37),  Expect = 6.1
 Identities = 20/21 (95%), Gaps = 0/21 (0%)
 Strand=Plus/Plus

Query  133    GTCCTTAAGTAATACATACCA  153
              |||||||| ||||||||||||
Sbjct  36806  GTCCTTAATTAATACATACCA  36826


>NC_018863.1 Bacillus phage B4, complete genome
Length=162596

 Score = 34.6 bits (37),  Expect = 6.1
 Identities = 20/21 (95%), Gaps = 0/21 (0%)
 Strand=Plus/Minus

Query  133     GTCCTTAAGTAATACATACCA  153
               |||||||| ||||||||||||
Sbjct  153810  GTCCTTAATTAATACATACCA  153790


>KU737347.1 Bacillus phage Phrodo, complete genome
Length=164443

 Score = 34.6 bits (37),  Expect = 6.1
 Identities = 20/21 (95%), Gaps = 0/21 (0%)
 Strand=Plus/Plus

Query  133    GTCCTTAAGTAATACATACCA  153
              |||||||| ||||||||||||
Sbjct  35625  GTCCTTAATTAATACATACCA  35645


>KT307976.1 Bacillus phage AvesoBmore, complete genome
Length=167431

 Score = 34.6 bits (37),  Expect = 6.1
 Identities = 20/21 (95%), Gaps = 0/21 (0%)
 Strand=Plus/Plus

Query  133    GTCCTTAAGTAATACATACCA  153
              |||||||| ||||||||||||
Sbjct  36087  GTCCTTAATTAATACATACCA  36107


>KF669662.1 Bacillus phage Spock, complete genome
Length=164297

 Score = 34.6 bits (37),  Expect = 6.1
 Identities = 20/21 (95%), Gaps = 0/21 (0%)
 Strand=Plus/Plus

Query  133    GTCCTTAAGTAATACATACCA  153
              |||||||| ||||||||||||
Sbjct  37722  GTCCTTAATTAATACATACCA  37742


>KF208639.2 Bacillus phage Troll, complete genome
Length=163019

 Score = 34.6 bits (37),  Expect = 6.1
 Identities = 20/21 (95%), Gaps = 0/21 (0%)
 Strand=Plus/Plus

Query  133    GTCCTTAAGTAATACATACCA  153
              |||||||| ||||||||||||
Sbjct  36806  GTCCTTAATTAATACATACCA  36826


>JN790865.1 Bacillus phage B4, complete genome
Length=162596

 Score = 34.6 bits (37),  Expect = 6.1
 Identities = 20/21 (95%), Gaps = 0/21 (0%)
 Strand=Plus/Minus

Query  133     GTCCTTAAGTAATACATACCA  153
               |||||||| ||||||||||||
Sbjct  153810  GTCCTTAATTAATACATACCA  153790


>NC_002686.2 Cercopithecine herpesvirus 9, complete genome
Length=124784

 Score = 34.6 bits (37),  Expect = 6.1
 Identities = 20/21 (95%), Gaps = 0/21 (0%)
 Strand=Plus/Plus

Query  140    AGTAATACATACCAGTCTTTA  160
              |||||||||||||||| ||||
Sbjct  27839  AGTAATACATACCAGTTTTTA  27859


>AF275348.3 Cercopithecine herpesvirus 9, complete genome
Length=124784

 Score = 34.6 bits (37),  Expect = 6.1
 Identities = 20/21 (95%), Gaps = 0/21 (0%)
 Strand=Plus/Plus

Query  140    AGTAATACATACCAGTCTTTA  160
              |||||||||||||||| ||||
Sbjct  27839  AGTAATACATACCAGTTTTTA  27859


>NC_049494.1 Acinetobacter phage vB_AbaM_PhT2, complete genome
Length=166330

 Score = 33.7 bits (36),  Expect = 6.1
 Identities = 18/18 (100%), Gaps = 0/18 (0%)
 Strand=Plus/Plus

Query  166    TGCTTCCAGCCGTAGAAG  183
              ||||||||||||||||||
Sbjct  52129  TGCTTCCAGCCGTAGAAG  52146


>NC_023584.1 Synechococcus phage S-MbCM100, complete genome
Length=170438

 Score = 33.7 bits (36),  Expect = 6.1
 Identities = 24/28 (86%), Gaps = 0/28 (0%)
 Strand=Plus/Plus

Query  134     TCCTTAAGTAATACATACCAGTCTTTAA  161
               || ||||  ||||||| |||||||||||
Sbjct  118028  TCATTAAAAAATACATTCCAGTCTTTAA  118055


>NC_004735.1 Rhodothermus phage RM378, complete genome
Length=129908

 Score = 33.7 bits (36),  Expect = 6.1
 Identities = 21/23 (91%), Gaps = 0/23 (0%)
 Strand=Plus/Plus

Query  164     CCTGCTTCCAGCCGTAGAAGCTG  186
               |||||||| ||||||||||| ||
Sbjct  126009  CCTGCTTCGAGCCGTAGAAGTTG  126031


>MN864865.1 Acinetobacter phage vB_AbaM_PhT2, complete genome
Length=166330

 Score = 33.7 bits (36),  Expect = 6.1
 Identities = 18/18 (100%), Gaps = 0/18 (0%)
 Strand=Plus/Plus

Query  166    TGCTTCCAGCCGTAGAAG  183
              ||||||||||||||||||
Sbjct  52129  TGCTTCCAGCCGTAGAAG  52146


>KF156340.1 Synechococcus phage S-MbCM100, complete genome
Length=170438

 Score = 33.7 bits (36),  Expect = 6.1
 Identities = 24/28 (86%), Gaps = 0/28 (0%)
 Strand=Plus/Plus

Query  134     TCCTTAAGTAATACATACCAGTCTTTAA  161
               || ||||  ||||||| |||||||||||
Sbjct  118028  TCATTAAAAAATACATTCCAGTCTTTAA  118055


>AX059140.1 Sequence 1 from Patent WO0075335
Length=129908

 Score = 33.7 bits (36),  Expect = 6.1
 Identities = 21/23 (91%), Gaps = 0/23 (0%)
 Strand=Plus/Plus

Query  164     CCTGCTTCCAGCCGTAGAAGCTG  186
               |||||||| ||||||||||| ||
Sbjct  126009  CCTGCTTCGAGCCGTAGAAGTTG  126031


Lambda      K        H
   0.634    0.408    0.912 

Gapped
Lambda      K        H
   0.625    0.410    0.780 

Effective search space used: 87854882904


Query= TRINITY_DN0_c0_g1_i3 len=226 path=[0:0-164 1:165-166 2:167-225]

Length=226
                                                                      Score        E
Sequences producing significant alignments:                          (Bits)     Value

NC_048142.1 Acinetobacter phage AbKT21phiIII, complete genome         76.1       2e-12
MK278859.1 Acinetobacter phage AbKT21phiIII, complete genome          76.1       2e-12
NC_049459.1 Salmonella phage SW9, complete genome                     59.0       1e-07
MK972711.1 Salmonella phage SW9, complete genome                      59.0       1e-07
NC_030953.1 Shigella phage SHFML-11, complete genome                  54.5       6e-06
KX130861.1 Shigella phage SHFML-11, complete genome                   54.5       6e-06
NC_049383.1 Tenacibaculum phage pT24 DNA, complete genome             52.7       2e-05
LC168164.1 Tenacibaculum phage pT24 DNA, complete genome              52.7       2e-05
NC_035468.1 Murmansk poxvirus strain LEIV-11411, complete genome      51.8       2e-05
MF001304.1 Murmansk poxvirus strain LEIV-11411, complete genome       51.8       2e-05
NC_035468.1 Murmansk poxvirus strain LEIV-11411, complete genome      51.8       2e-05
NC_035469.1 NY_014 poxvirus strain 2013, complete genome              51.8       2e-05
MF001304.1 Murmansk poxvirus strain LEIV-11411, complete genome       51.8       2e-05
MF001305.1 NY_014 poxvirus strain 2013, complete genome               51.8       2e-05
NC_026268.1 Pseudoplusia includens SNPV IE, complete genome           50.0       7e-05
KJ631622.1 Pseudoplusia includens SNPV IE, complete genome            50.0       7e-05
NC_031038.1 Skunkpox virus strain WA, complete genome                 49.1       3e-04
KU749310.1 Skunkpox virus strain WA, complete genome                  49.1       3e-04
NC_031033.1 Volepox virus strain CA, complete genome                  44.6       0.003
KU749311.1 Volepox virus strain CA, complete genome                   44.6       0.003
NC_010671.1 Musca domestica salivary gland hypertrophy virus, com...  43.7       0.011
EU522111.1 Musca domestica salivary gland hypertrophy virus, comp...  43.7       0.011
NC_011183.1 Feldmannia species virus, complete genome                 42.8       0.011
EU916176.1 Feldmannia species virus isolate FsV-158, complete genome  42.8       0.011
MK227353.1 Corella adenovirus 1 isolate CorAdV1/Melbourne/2015, c...  40.1       0.13 
NC_041845.1 Flavobacterium phage FCV-1, complete genome               39.2       0.13 
NC_012639.1 Euproctis pseudoconspersa nucleopolyhedrovirus, compl...  39.2       0.13 
KY979235.1 Flavobacterium phage FCV-1, complete genome                39.2       0.13 
FJ227128.1 Euproctis pseudoconspersa nucleopolyhedrovirus strain ...  39.2       0.13 
NC_048798.1 Klebsiella phage Marfa, complete genome                   35.6       1.6  
NC_049932.1 Enterococcus phage vB_EfaP_Ef6.2, complete genome         35.6       1.6  
NC_048176.1 Gordonia phage GodonK, complete genome                    35.6       1.6  
NC_048209.1 Zambian malbrouck virus 1 isolate SHFVagmMal_seqID_01...  35.6       1.6  
NC_028954.1 Rhodobacter phage RcRhea, complete genome                 35.6       1.6  
NC_014765.1 Bathycoccus sp. RCC1105 virus BpV1, complete genome       35.6       1.6  
MN044033.1 Klebsiella phage Marfa, complete genome                    35.6       1.6  
MK721188.1 Enterococcus phage vB_EfaP_Ef6.2, complete genome          35.6       1.6  
MK620899.1 Gordonia phage GodonK, complete genome                     35.6       1.6  
KT166441.1 Zambian malbrouck virus 1 isolate SHFVagmMal_seqID_01,...  35.6       1.6  
KR935216.1 Rhodobacter phage RcRhea, complete genome                  35.6       1.6  
HM004432.1 Bathycoccus sp. RCC1105 virus BpV1, complete genome        35.6       1.6  
NC_048209.1 Zambian malbrouck virus 1 isolate SHFVagmMal_seqID_01...  35.6       1.6  
KT166441.1 Zambian malbrouck virus 1 isolate SHFVagmMal_seqID_01,...  35.6       1.6  
NC_031100.1 Bacillus phage Phrodo, complete genome                    34.6       5.6  
NC_028887.1 Bacillus phage AvesoBmore, complete genome                34.6       5.6  
NC_022763.1 Bacillus phage Spock, complete genome                     34.6       5.6  
NC_022088.2 Bacillus phage Troll, complete genome                     34.6       5.6  
NC_018863.1 Bacillus phage B4, complete genome                        34.6       5.6  
OM876856.1 Aureococcus anophagefferens virus isolate QBARTUTK, co...  34.6       5.6  
KU737347.1 Bacillus phage Phrodo, complete genome                     34.6       5.6  
KT307976.1 Bacillus phage AvesoBmore, complete genome                 34.6       5.6  
KF669662.1 Bacillus phage Spock, complete genome                      34.6       5.6  
KF208639.2 Bacillus phage Troll, complete genome                      34.6       5.6  
JN790865.1 Bacillus phage B4, complete genome                         34.6       5.6  
NC_002686.2 Cercopithecine herpesvirus 9, complete genome             34.6       5.6  
AF275348.3 Cercopithecine herpesvirus 9, complete genome              34.6       5.6  
NC_023584.1 Synechococcus phage S-MbCM100, complete genome            33.7       5.6  
KF156340.1 Synechococcus phage S-MbCM100, complete genome             33.7       5.6  


>NC_048142.1 Acinetobacter phage AbKT21phiIII, complete genome
Length=40898

 Score = 76.1 bits (83),  Expect = 2e-12
 Identities = 53/58 (91%), Gaps = 2/58 (3%)
 Strand=Plus/Plus

Query  169    CTCTTATACACATCTCCGAGCCCACGAGACAGCCTATGATATCTCGTATGCCGTCTTC  226
              |||||||||||||||||||||||||||||| || || |  ||||||||||||||||||
Sbjct  40827  CTCTTATACACATCTCCGAGCCCACGAGAC-GCGTA-GTAATCTCGTATGCCGTCTTC  40882


>MK278859.1 Acinetobacter phage AbKT21phiIII, complete genome
Length=40898

 Score = 76.1 bits (83),  Expect = 2e-12
 Identities = 53/58 (91%), Gaps = 2/58 (3%)
 Strand=Plus/Plus

Query  169    CTCTTATACACATCTCCGAGCCCACGAGACAGCCTATGATATCTCGTATGCCGTCTTC  226
              |||||||||||||||||||||||||||||| || || |  ||||||||||||||||||
Sbjct  40827  CTCTTATACACATCTCCGAGCCCACGAGAC-GCGTA-GTAATCTCGTATGCCGTCTTC  40882


>NC_049459.1 Salmonella phage SW9, complete genome
Length=31123

 Score = 59.0 bits (64),  Expect = 1e-07
 Identities = 32/32 (100%), Gaps = 0/32 (0%)
 Strand=Plus/Minus

Query  163  CCCTGTCTCTTATACACATCTCCGAGCCCACG  194
            ||||||||||||||||||||||||||||||||
Sbjct  32   CCCTGTCTCTTATACACATCTCCGAGCCCACG  1


>MK972711.1 Salmonella phage SW9, complete genome
Length=31123

 Score = 59.0 bits (64),  Expect = 1e-07
 Identities = 32/32 (100%), Gaps = 0/32 (0%)
 Strand=Plus/Minus

Query  163  CCCTGTCTCTTATACACATCTCCGAGCCCACG  194
            ||||||||||||||||||||||||||||||||
Sbjct  32   CCCTGTCTCTTATACACATCTCCGAGCCCACG  1


>NC_030953.1 Shigella phage SHFML-11, complete genome
Length=170650

 Score = 54.5 bits (59),  Expect = 6e-06
 Identities = 49/61 (80%), Gaps = 2/61 (3%)
 Strand=Plus/Minus

Query  165  CTGTCTCTTATACACATCTCCGAGCCCACGAGACAGCCTATGATATCTCGTATGCCGTCT  224
            ||||||||| || |||||||||||||||| ||| ||     || |  |||||||||||||
Sbjct  81   CTGTCTCTTTTAAACATCTCCGAGCCCACCAGAAAG--GGGGAAAAATCGTATGCCGTCT  24

Query  225  T  225
            |
Sbjct  23   T  23


>KX130861.1 Shigella phage SHFML-11, complete genome
Length=170650

 Score = 54.5 bits (59),  Expect = 6e-06
 Identities = 49/61 (80%), Gaps = 2/61 (3%)
 Strand=Plus/Minus

Query  165  CTGTCTCTTATACACATCTCCGAGCCCACGAGACAGCCTATGATATCTCGTATGCCGTCT  224
            ||||||||| || |||||||||||||||| ||| ||     || |  |||||||||||||
Sbjct  81   CTGTCTCTTTTAAACATCTCCGAGCCCACCAGAAAG--GGGGAAAAATCGTATGCCGTCT  24

Query  225  T  225
            |
Sbjct  23   T  23


>NC_049383.1 Tenacibaculum phage pT24 DNA, complete genome
Length=234670

 Score = 52.7 bits (57),  Expect = 2e-05
 Identities = 36/41 (88%), Gaps = 0/41 (0%)
 Strand=Plus/Minus

Query  124     GCTGGTCTTGTCCTTAAGTAATACATACCAGTCTTTAAACC  164
               |||| | |||| |||| ||||||||||||||| ||||||||
Sbjct  172642  GCTGATTTTGTTCTTAGGTAATACATACCAGTTTTTAAACC  172602


>LC168164.1 Tenacibaculum phage pT24 DNA, complete genome
Length=234670

 Score = 52.7 bits (57),  Expect = 2e-05
 Identities = 36/41 (88%), Gaps = 0/41 (0%)
 Strand=Plus/Minus

Query  124     GCTGGTCTTGTCCTTAAGTAATACATACCAGTCTTTAAACC  164
               |||| | |||| |||| ||||||||||||||| ||||||||
Sbjct  172642  GCTGATTTTGTTCTTAGGTAATACATACCAGTTTTTAAACC  172602


>NC_035468.1 Murmansk poxvirus strain LEIV-11411, complete genome
Length=204055

 Score = 51.8 bits (56),  Expect = 2e-05
 Identities = 55/73 (75%), Gaps = 0/73 (0%)
 Strand=Plus/Plus

Query  88     ttctctttATTTAGAGTGAACTGGATCGGATTAGCCGCTGGTCTTGTCCTTAAGTAATAC  147
              || ||||| | ||  || || |  || ||||||   |||| | |||| ||||||||||||
Sbjct  67925  TTGTCTTTTTCTACTGTAAATTTAATAGGATTACTAGCTGCTTTTGTTCTTAAGTAATAC  67984

Query  148    ATACCAGTCTTTA  160
              ||||| || ||||
Sbjct  67985  ATACCTGTTTTTA  67997


>MF001304.1 Murmansk poxvirus strain LEIV-11411, complete genome
Length=204055

 Score = 51.8 bits (56),  Expect = 2e-05
 Identities = 55/73 (75%), Gaps = 0/73 (0%)
 Strand=Plus/Plus

Query  88     ttctctttATTTAGAGTGAACTGGATCGGATTAGCCGCTGGTCTTGTCCTTAAGTAATAC  147
              || ||||| | ||  || || |  || ||||||   |||| | |||| ||||||||||||
Sbjct  67925  TTGTCTTTTTCTACTGTAAATTTAATAGGATTACTAGCTGCTTTTGTTCTTAAGTAATAC  67984

Query  148    ATACCAGTCTTTA  160
              ||||| || ||||
Sbjct  67985  ATACCTGTTTTTA  67997


>NC_035468.1 Murmansk poxvirus strain LEIV-11411, complete genome
Length=204055

 Score = 51.8 bits (56),  Expect = 2e-05
 Identities = 55/73 (75%), Gaps = 0/73 (0%)
 Strand=Plus/Plus

Query  88     ttctctttATTTAGAGTGAACTGGATCGGATTAGCCGCTGGTCTTGTCCTTAAGTAATAC  147
              || ||||| | ||  || || |  || ||||||   |||| | |||| ||||||||||||
Sbjct  67925  TTGTCTTTTTCTACTGTAAATTTAATAGGATTACTAGCTGCTTTTGTTCTTAAGTAATAC  67984

Query  148    ATACCAGTCTTTA  160
              ||||| || ||||
Sbjct  67985  ATACCTGTTTTTA  67997


>NC_035469.1 NY_014 poxvirus strain 2013, complete genome
Length=200223

 Score = 51.8 bits (56),  Expect = 2e-05
 Identities = 55/73 (75%), Gaps = 0/73 (0%)
 Strand=Plus/Plus

Query  88     ttctctttATTTAGAGTGAACTGGATCGGATTAGCCGCTGGTCTTGTCCTTAAGTAATAC  147
              || ||||| | ||  || || |  || ||||||   |||| | |||| ||||||||||||
Sbjct  68556  TTGTCTTTTTCTACTGTAAATTTAATAGGATTACTAGCTGCTTTTGTTCTTAAGTAATAC  68615

Query  148    ATACCAGTCTTTA  160
              ||||| || ||||
Sbjct  68616  ATACCTGTTTTTA  68628


>MF001304.1 Murmansk poxvirus strain LEIV-11411, complete genome
Length=204055

 Score = 51.8 bits (56),  Expect = 2e-05
 Identities = 55/73 (75%), Gaps = 0/73 (0%)
 Strand=Plus/Plus

Query  88     ttctctttATTTAGAGTGAACTGGATCGGATTAGCCGCTGGTCTTGTCCTTAAGTAATAC  147
              || ||||| | ||  || || |  || ||||||   |||| | |||| ||||||||||||
Sbjct  67925  TTGTCTTTTTCTACTGTAAATTTAATAGGATTACTAGCTGCTTTTGTTCTTAAGTAATAC  67984

Query  148    ATACCAGTCTTTA  160
              ||||| || ||||
Sbjct  67985  ATACCTGTTTTTA  67997


>MF001305.1 NY_014 poxvirus strain 2013, complete genome
Length=200223

 Score = 51.8 bits (56),  Expect = 2e-05
 Identities = 55/73 (75%), Gaps = 0/73 (0%)
 Strand=Plus/Plus

Query  88     ttctctttATTTAGAGTGAACTGGATCGGATTAGCCGCTGGTCTTGTCCTTAAGTAATAC  147
              || ||||| | ||  || || |  || ||||||   |||| | |||| ||||||||||||
Sbjct  68556  TTGTCTTTTTCTACTGTAAATTTAATAGGATTACTAGCTGCTTTTGTTCTTAAGTAATAC  68615

Query  148    ATACCAGTCTTTA  160
              ||||| || ||||
Sbjct  68616  ATACCTGTTTTTA  68628


>NC_026268.1 Pseudoplusia includens SNPV IE, complete genome
Length=139132

 Score = 50.0 bits (54),  Expect = 7e-05
 Identities = 53/69 (77%), Gaps = 1/69 (1%)
 Strand=Plus/Plus

Query  103     GTGAACTGGATCGGATTAGCCGCTGGTCTTGTCCTTAAGTAATACATACCAGTCTTTAAA  162
               ||||| ||||| | ||| || || ||| | || || |  || ||||| || |||||||||
Sbjct  136642  GTGAATTGGATTGTATTCGCGGCAGGTTTAGTTCTCAGATAGTACATGCCCGTCTTTAAA  136701

Query  163     CCCTGTCTC  171
               |||| ||||
Sbjct  136702  CCCT-TCTC  136709


>KJ631622.1 Pseudoplusia includens SNPV IE, complete genome
Length=139132

 Score = 50.0 bits (54),  Expect = 7e-05
 Identities = 53/69 (77%), Gaps = 1/69 (1%)
 Strand=Plus/Plus

Query  103     GTGAACTGGATCGGATTAGCCGCTGGTCTTGTCCTTAAGTAATACATACCAGTCTTTAAA  162
               ||||| ||||| | ||| || || ||| | || || |  || ||||| || |||||||||
Sbjct  136642  GTGAATTGGATTGTATTCGCGGCAGGTTTAGTTCTCAGATAGTACATGCCCGTCTTTAAA  136701

Query  163     CCCTGTCTC  171
               |||| ||||
Sbjct  136702  CCCT-TCTC  136709


>NC_031038.1 Skunkpox virus strain WA, complete genome
Length=222832

 Score = 49.1 bits (53),  Expect = 3e-04
 Identities = 52/69 (75%), Gaps = 0/69 (0%)
 Strand=Plus/Plus

Query  103    GTGAACTGGATCGGATTAGCCGCTGGTCTTGTCCTTAAGTAATACATACCAGTCTTTAAA  162
              |||||||| || |||   |  |||||| |||| | ||  || ||||||||||| |||| |
Sbjct  75377  GTGAACTGAATGGGAGAGGATGCTGGTTTTGTACGTAGATAGTACATACCAGTTTTTAGA  75436

Query  163    CCCTGTCTC  171
              ||| | |||
Sbjct  75437  CCCAGACTC  75445


>KU749310.1 Skunkpox virus strain WA, complete genome
Length=222832

 Score = 49.1 bits (53),  Expect = 3e-04
 Identities = 52/69 (75%), Gaps = 0/69 (0%)
 Strand=Plus/Plus

Query  103    GTGAACTGGATCGGATTAGCCGCTGGTCTTGTCCTTAAGTAATACATACCAGTCTTTAAA  162
              |||||||| || |||   |  |||||| |||| | ||  || ||||||||||| |||| |
Sbjct  75377  GTGAACTGAATGGGAGAGGATGCTGGTTTTGTACGTAGATAGTACATACCAGTTTTTAGA  75436

Query  163    CCCTGTCTC  171
              ||| | |||
Sbjct  75437  CCCAGACTC  75445


>NC_031033.1 Volepox virus strain CA, complete genome
Length=217124

 Score = 44.6 bits (48),  Expect = 0.003
 Identities = 51/69 (74%), Gaps = 0/69 (0%)
 Strand=Plus/Plus

Query  103    GTGAACTGGATCGGATTAGCCGCTGGTCTTGTCCTTAAGTAATACATACCAGTCTTTAAA  162
              || ||||| || |||  ||  || ||| |||| | ||  || ||||||||||| |||| |
Sbjct  76782  GTAAACTGAATTGGAGAAGATGCGGGTTTTGTACGTAGATAGTACATACCAGTTTTTAGA  76841

Query  163    CCCTGTCTC  171
              ||| | |||
Sbjct  76842  CCCAGACTC  76850


>KU749311.1 Volepox virus strain CA, complete genome
Length=217124

 Score = 44.6 bits (48),  Expect = 0.003
 Identities = 51/69 (74%), Gaps = 0/69 (0%)
 Strand=Plus/Plus

Query  103    GTGAACTGGATCGGATTAGCCGCTGGTCTTGTCCTTAAGTAATACATACCAGTCTTTAAA  162
              || ||||| || |||  ||  || ||| |||| | ||  || ||||||||||| |||| |
Sbjct  76782  GTAAACTGAATTGGAGAAGATGCGGGTTTTGTACGTAGATAGTACATACCAGTTTTTAGA  76841

Query  163    CCCTGTCTC  171
              ||| | |||
Sbjct  76842  CCCAGACTC  76850


>NC_010671.1 Musca domestica salivary gland hypertrophy virus, 
complete genome
Length=124279

 Score = 43.7 bits (47),  Expect = 0.011
 Identities = 43/56 (77%), Gaps = 0/56 (0%)
 Strand=Plus/Plus

Query  103    GTGAACTGGATCGGATTAGCCGCTGGTCTTGTCCTTAAGTAATACATACCAGTCTT  158
              ||||||||||||| |||||| || |   | ||||| |  || ||||| || |||||
Sbjct  65084  GTGAACTGGATCGCATTAGCAGCCGCCTTGGTCCTAAGATAGTACATGCCGGTCTT  65139


>EU522111.1 Musca domestica salivary gland hypertrophy virus, 
complete genome
Length=124279

 Score = 43.7 bits (47),  Expect = 0.011
 Identities = 43/56 (77%), Gaps = 0/56 (0%)
 Strand=Plus/Plus

Query  103    GTGAACTGGATCGGATTAGCCGCTGGTCTTGTCCTTAAGTAATACATACCAGTCTT  158
              ||||||||||||| |||||| || |   | ||||| |  || ||||| || |||||
Sbjct  65084  GTGAACTGGATCGCATTAGCAGCCGCCTTGGTCCTAAGATAGTACATGCCGGTCTT  65139


>NC_011183.1 Feldmannia species virus, complete genome
Length=154641

 Score = 42.8 bits (46),  Expect = 0.011
 Identities = 53/73 (73%), Gaps = 0/73 (0%)
 Strand=Plus/Minus

Query  99     TAGAGTGAACTGGATCGGATTAGCCGCTGGTCTTGTCCTTAAGTAATACATACCAGTCTT  158
              ||| | |||||| || |  |  |||  ||| || || |  || ||||||||||| |||||
Sbjct  95562  TAGGGCGAACTGTATGGAGTCCGCCTTTGGCCTGGTTCGCAAATAATACATACCGGTCTT  95503

Query  159    TAAACCCTGTCTC  171
               | ||||| ||||
Sbjct  95502  GAGACCCTTTCTC  95490


>EU916176.1 Feldmannia species virus isolate FsV-158, complete 
genome
Length=154641

 Score = 42.8 bits (46),  Expect = 0.011
 Identities = 53/73 (73%), Gaps = 0/73 (0%)
 Strand=Plus/Minus

Query  99     TAGAGTGAACTGGATCGGATTAGCCGCTGGTCTTGTCCTTAAGTAATACATACCAGTCTT  158
              ||| | |||||| || |  |  |||  ||| || || |  || ||||||||||| |||||
Sbjct  95562  TAGGGCGAACTGTATGGAGTCCGCCTTTGGCCTGGTTCGCAAATAATACATACCGGTCTT  95503

Query  159    TAAACCCTGTCTC  171
               | ||||| ||||
Sbjct  95502  GAGACCCTTTCTC  95490


>MK227353.1 Corella adenovirus 1 isolate CorAdV1/Melbourne/2015, 
complete genome
Length=27209

 Score = 40.1 bits (43),  Expect = 0.13
 Identities = 26/29 (90%), Gaps = 0/29 (0%)
 Strand=Plus/Plus

Query  164    CCTGTCTCTTATACACATCTCCGAGCCCA  192
              ||||| |||| |||||||||||| |||||
Sbjct  27103  CCTGTATCTTCTACACATCTCCGCGCCCA  27131


>NC_041845.1 Flavobacterium phage FCV-1, complete genome
Length=46450

 Score = 39.2 bits (42),  Expect = 0.13
 Identities = 24/26 (92%), Gaps = 0/26 (0%)
 Strand=Plus/Plus

Query  158    TTAAACCCTGTCTCTTATACACATCT  183
              ||| || |||||||||||||||||||
Sbjct  46418  TTATACGCTGTCTCTTATACACATCT  46443


>NC_012639.1 Euproctis pseudoconspersa nucleopolyhedrovirus, complete 
genome
Length=141291

 Score = 39.2 bits (42),  Expect = 0.13
 Identities = 42/56 (75%), Gaps = 0/56 (0%)
 Strand=Plus/Minus

Query  103     GTGAACTGGATCGGATTAGCCGCTGGTCTTGTCCTTAAGTAATACATACCAGTCTT  158
               || || || || | ||  ||||| ||| | || |||||||||||||| || || ||
Sbjct  124660  GTAAATTGAATGGCATCGGCCGCCGGTTTGGTTCTTAAGTAATACATGCCCGTTTT  124605


>KY979235.1 Flavobacterium phage FCV-1, complete genome
Length=46450

 Score = 39.2 bits (42),  Expect = 0.13
 Identities = 24/26 (92%), Gaps = 0/26 (0%)
 Strand=Plus/Plus

Query  158    TTAAACCCTGTCTCTTATACACATCT  183
              ||| || |||||||||||||||||||
Sbjct  46418  TTATACGCTGTCTCTTATACACATCT  46443


>FJ227128.1 Euproctis pseudoconspersa nucleopolyhedrovirus strain 
Hangzhou, complete genome
Length=141291

 Score = 39.2 bits (42),  Expect = 0.13
 Identities = 42/56 (75%), Gaps = 0/56 (0%)
 Strand=Plus/Minus

Query  103     GTGAACTGGATCGGATTAGCCGCTGGTCTTGTCCTTAAGTAATACATACCAGTCTT  158
               || || || || | ||  ||||| ||| | || |||||||||||||| || || ||
Sbjct  124660  GTAAATTGAATGGCATCGGCCGCCGGTTTGGTTCTTAAGTAATACATGCCCGTTTT  124605


>NC_048798.1 Klebsiella phage Marfa, complete genome
Length=168532

 Score = 35.6 bits (38),  Expect = 1.6
 Identities = 19/19 (100%), Gaps = 0/19 (0%)
 Strand=Plus/Plus

Query  208    TATCTCGTATGCCGTCTTC  226
              |||||||||||||||||||
Sbjct  99161  TATCTCGTATGCCGTCTTC  99179


>NC_049932.1 Enterococcus phage vB_EfaP_Ef6.2, complete genome
Length=17966

 Score = 35.6 bits (38),  Expect = 1.6
 Identities = 22/24 (92%), Gaps = 0/24 (0%)
 Strand=Plus/Minus

Query  173  TATACACATCTCCGAGCCCACGAG  196
            |||| |||| ||||||||||||||
Sbjct  24   TATAAACATATCCGAGCCCACGAG  1


>NC_048176.1 Gordonia phage GodonK, complete genome
Length=122563

 Score = 35.6 bits (38),  Expect = 1.6
 Identities = 22/24 (92%), Gaps = 0/24 (0%)
 Strand=Plus/Plus

Query  2       CTCTATTCTCCAAAGAGCACACCA  25
               |||||||||||||| |||||| ||
Sbjct  101463  CTCTATTCTCCAAATAGCACAACA  101486


>NC_048209.1 Zambian malbrouck virus 1 isolate SHFVagmMal_seqID_01, 
partial genome
Length=15307

 Score = 35.6 bits (38),  Expect = 1.6
 Identities = 19/19 (100%), Gaps = 0/19 (0%)
 Strand=Plus/Plus

Query  165  CTGTCTCTTATACACATCT  183
            |||||||||||||||||||
Sbjct  214  CTGTCTCTTATACACATCT  232


>NC_028954.1 Rhodobacter phage RcRhea, complete genome
Length=36065

 Score = 35.6 bits (38),  Expect = 1.6
 Identities = 19/19 (100%), Gaps = 0/19 (0%)
 Strand=Plus/Plus

Query  165  CTGTCTCTTATACACATCT  183
            |||||||||||||||||||
Sbjct  62   CTGTCTCTTATACACATCT  80


>NC_014765.1 Bathycoccus sp. RCC1105 virus BpV1, complete genome
Length=198519

 Score = 35.6 bits (38),  Expect = 1.6
 Identities = 22/24 (92%), Gaps = 0/24 (0%)
 Strand=Plus/Plus

Query  141     GTAATACATACCAGTCTTTAAACC  164
               |||||||||||| || ||||||||
Sbjct  104367  GTAATACATACCCGTTTTTAAACC  104390


>MN044033.1 Klebsiella phage Marfa, complete genome
Length=168532

 Score = 35.6 bits (38),  Expect = 1.6
 Identities = 19/19 (100%), Gaps = 0/19 (0%)
 Strand=Plus/Plus

Query  208    TATCTCGTATGCCGTCTTC  226
              |||||||||||||||||||
Sbjct  99161  TATCTCGTATGCCGTCTTC  99179


>MK721188.1 Enterococcus phage vB_EfaP_Ef6.2, complete genome
Length=17966

 Score = 35.6 bits (38),  Expect = 1.6
 Identities = 22/24 (92%), Gaps = 0/24 (0%)
 Strand=Plus/Minus

Query  173  TATACACATCTCCGAGCCCACGAG  196
            |||| |||| ||||||||||||||
Sbjct  24   TATAAACATATCCGAGCCCACGAG  1


>MK620899.1 Gordonia phage GodonK, complete genome
Length=122563

 Score = 35.6 bits (38),  Expect = 1.6
 Identities = 22/24 (92%), Gaps = 0/24 (0%)
 Strand=Plus/Plus

Query  2       CTCTATTCTCCAAAGAGCACACCA  25
               |||||||||||||| |||||| ||
Sbjct  101463  CTCTATTCTCCAAATAGCACAACA  101486


>KT166441.1 Zambian malbrouck virus 1 isolate SHFVagmMal_seqID_01, 
partial genome
Length=15307

 Score = 35.6 bits (38),  Expect = 1.6
 Identities = 19/19 (100%), Gaps = 0/19 (0%)
 Strand=Plus/Plus

Query  165  CTGTCTCTTATACACATCT  183
            |||||||||||||||||||
Sbjct  214  CTGTCTCTTATACACATCT  232


>KR935216.1 Rhodobacter phage RcRhea, complete genome
Length=36065

 Score = 35.6 bits (38),  Expect = 1.6
 Identities = 19/19 (100%), Gaps = 0/19 (0%)
 Strand=Plus/Plus

Query  165  CTGTCTCTTATACACATCT  183
            |||||||||||||||||||
Sbjct  62   CTGTCTCTTATACACATCT  80


>HM004432.1 Bathycoccus sp. RCC1105 virus BpV1, complete genome
Length=198519

 Score = 35.6 bits (38),  Expect = 1.6
 Identities = 22/24 (92%), Gaps = 0/24 (0%)
 Strand=Plus/Plus

Query  141     GTAATACATACCAGTCTTTAAACC  164
               |||||||||||| || ||||||||
Sbjct  104367  GTAATACATACCCGTTTTTAAACC  104390


>NC_048209.1 Zambian malbrouck virus 1 isolate SHFVagmMal_seqID_01, 
partial genome
Length=15307

 Score = 35.6 bits (38),  Expect = 1.6
 Identities = 19/19 (100%), Gaps = 0/19 (0%)
 Strand=Plus/Plus

Query  165  CTGTCTCTTATACACATCT  183
            |||||||||||||||||||
Sbjct  214  CTGTCTCTTATACACATCT  232


>KT166441.1 Zambian malbrouck virus 1 isolate SHFVagmMal_seqID_01, 
partial genome
Length=15307

 Score = 35.6 bits (38),  Expect = 1.6
 Identities = 19/19 (100%), Gaps = 0/19 (0%)
 Strand=Plus/Plus

Query  165  CTGTCTCTTATACACATCT  183
            |||||||||||||||||||
Sbjct  214  CTGTCTCTTATACACATCT  232


>NC_031100.1 Bacillus phage Phrodo, complete genome
Length=164443

 Score = 34.6 bits (37),  Expect = 5.6
 Identities = 20/21 (95%), Gaps = 0/21 (0%)
 Strand=Plus/Plus

Query  133    GTCCTTAAGTAATACATACCA  153
              |||||||| ||||||||||||
Sbjct  35625  GTCCTTAATTAATACATACCA  35645


>NC_028887.1 Bacillus phage AvesoBmore, complete genome
Length=167431

 Score = 34.6 bits (37),  Expect = 5.6
 Identities = 20/21 (95%), Gaps = 0/21 (0%)
 Strand=Plus/Plus

Query  133    GTCCTTAAGTAATACATACCA  153
              |||||||| ||||||||||||
Sbjct  36087  GTCCTTAATTAATACATACCA  36107


>NC_022763.1 Bacillus phage Spock, complete genome
Length=164297

 Score = 34.6 bits (37),  Expect = 5.6
 Identities = 20/21 (95%), Gaps = 0/21 (0%)
 Strand=Plus/Plus

Query  133    GTCCTTAAGTAATACATACCA  153
              |||||||| ||||||||||||
Sbjct  37722  GTCCTTAATTAATACATACCA  37742


>NC_022088.2 Bacillus phage Troll, complete genome
Length=163019

 Score = 34.6 bits (37),  Expect = 5.6
 Identities = 20/21 (95%), Gaps = 0/21 (0%)
 Strand=Plus/Plus

Query  133    GTCCTTAAGTAATACATACCA  153
              |||||||| ||||||||||||
Sbjct  36806  GTCCTTAATTAATACATACCA  36826


>NC_018863.1 Bacillus phage B4, complete genome
Length=162596

 Score = 34.6 bits (37),  Expect = 5.6
 Identities = 20/21 (95%), Gaps = 0/21 (0%)
 Strand=Plus/Minus

Query  133     GTCCTTAAGTAATACATACCA  153
               |||||||| ||||||||||||
Sbjct  153810  GTCCTTAATTAATACATACCA  153790


>OM876856.1 Aureococcus anophagefferens virus isolate QBARTUTK, 
complete genome
Length=388822

 Score = 34.6 bits (37),  Expect = 5.6
 Identities = 23/26 (88%), Gaps = 0/26 (0%)
 Strand=Plus/Minus

Query  139     AAGTAATACATACCAGTCTTTAAACC  164
               || ||||||||||| || ||||||||
Sbjct  373854  AAATAATACATACCTGTTTTTAAACC  373829


>KU737347.1 Bacillus phage Phrodo, complete genome
Length=164443

 Score = 34.6 bits (37),  Expect = 5.6
 Identities = 20/21 (95%), Gaps = 0/21 (0%)
 Strand=Plus/Plus

Query  133    GTCCTTAAGTAATACATACCA  153
              |||||||| ||||||||||||
Sbjct  35625  GTCCTTAATTAATACATACCA  35645


>KT307976.1 Bacillus phage AvesoBmore, complete genome
Length=167431

 Score = 34.6 bits (37),  Expect = 5.6
 Identities = 20/21 (95%), Gaps = 0/21 (0%)
 Strand=Plus/Plus

Query  133    GTCCTTAAGTAATACATACCA  153
              |||||||| ||||||||||||
Sbjct  36087  GTCCTTAATTAATACATACCA  36107


>KF669662.1 Bacillus phage Spock, complete genome
Length=164297

 Score = 34.6 bits (37),  Expect = 5.6
 Identities = 20/21 (95%), Gaps = 0/21 (0%)
 Strand=Plus/Plus

Query  133    GTCCTTAAGTAATACATACCA  153
              |||||||| ||||||||||||
Sbjct  37722  GTCCTTAATTAATACATACCA  37742


>KF208639.2 Bacillus phage Troll, complete genome
Length=163019

 Score = 34.6 bits (37),  Expect = 5.6
 Identities = 20/21 (95%), Gaps = 0/21 (0%)
 Strand=Plus/Plus

Query  133    GTCCTTAAGTAATACATACCA  153
              |||||||| ||||||||||||
Sbjct  36806  GTCCTTAATTAATACATACCA  36826


>JN790865.1 Bacillus phage B4, complete genome
Length=162596

 Score = 34.6 bits (37),  Expect = 5.6
 Identities = 20/21 (95%), Gaps = 0/21 (0%)
 Strand=Plus/Minus

Query  133     GTCCTTAAGTAATACATACCA  153
               |||||||| ||||||||||||
Sbjct  153810  GTCCTTAATTAATACATACCA  153790


>NC_002686.2 Cercopithecine herpesvirus 9, complete genome
Length=124784

 Score = 34.6 bits (37),  Expect = 5.6
 Identities = 20/21 (95%), Gaps = 0/21 (0%)
 Strand=Plus/Plus

Query  140    AGTAATACATACCAGTCTTTA  160
              |||||||||||||||| ||||
Sbjct  27839  AGTAATACATACCAGTTTTTA  27859


>AF275348.3 Cercopithecine herpesvirus 9, complete genome
Length=124784

 Score = 34.6 bits (37),  Expect = 5.6
 Identities = 20/21 (95%), Gaps = 0/21 (0%)
 Strand=Plus/Plus

Query  140    AGTAATACATACCAGTCTTTA  160
              |||||||||||||||| ||||
Sbjct  27839  AGTAATACATACCAGTTTTTA  27859


>NC_023584.1 Synechococcus phage S-MbCM100, complete genome
Length=170438

 Score = 33.7 bits (36),  Expect = 5.6
 Identities = 24/28 (86%), Gaps = 0/28 (0%)
 Strand=Plus/Plus

Query  134     TCCTTAAGTAATACATACCAGTCTTTAA  161
               || ||||  ||||||| |||||||||||
Sbjct  118028  TCATTAAAAAATACATTCCAGTCTTTAA  118055


>KF156340.1 Synechococcus phage S-MbCM100, complete genome
Length=170438

 Score = 33.7 bits (36),  Expect = 5.6
 Identities = 24/28 (86%), Gaps = 0/28 (0%)
 Strand=Plus/Plus

Query  134     TCCTTAAGTAATACATACCAGTCTTTAA  161
               || ||||  ||||||| |||||||||||
Sbjct  118028  TCATTAAAAAATACATTCCAGTCTTTAA  118055


Lambda      K        H
   0.634    0.408    0.912 

Gapped
Lambda      K        H
   0.625    0.410    0.780 

Effective search space used: 80536585536


Query= TRINITY_DN0_c0_g1_i5 len=232 path=[0:0-164 1:165-166 3:167-182
5:183-231]

Length=232
                                                                      Score        E
Sequences producing significant alignments:                          (Bits)     Value

NC_031038.1 Skunkpox virus strain WA, complete genome                 80.6       4e-14
NC_031033.1 Volepox virus strain CA, complete genome                  80.6       4e-14
KU749310.1 Skunkpox virus strain WA, complete genome                  80.6       4e-14
KU749311.1 Volepox virus strain CA, complete genome                   80.6       4e-14
NC_049383.1 Tenacibaculum phage pT24 DNA, complete genome             75.2       2e-12
LC168164.1 Tenacibaculum phage pT24 DNA, complete genome              75.2       2e-12
NC_035468.1 Murmansk poxvirus strain LEIV-11411, complete genome      69.8       8e-11
MF001304.1 Murmansk poxvirus strain LEIV-11411, complete genome       69.8       8e-11
NC_035468.1 Murmansk poxvirus strain LEIV-11411, complete genome      69.8       8e-11
MF001304.1 Murmansk poxvirus strain LEIV-11411, complete genome       69.8       8e-11
NC_035469.1 NY_014 poxvirus strain 2013, complete genome              65.3       3e-09
MF001305.1 NY_014 poxvirus strain 2013, complete genome               65.3       3e-09
NC_026268.1 Pseudoplusia includens SNPV IE, complete genome           54.5       6e-06
KJ631622.1 Pseudoplusia includens SNPV IE, complete genome            54.5       6e-06
NC_011183.1 Feldmannia species virus, complete genome                 51.8       2e-05
EU916176.1 Feldmannia species virus isolate FsV-158, complete genome  51.8       2e-05
NC_028112.1 Yellowstone lake phycodnavirus 1 DNA, complete genome...  49.1       3e-04
OM876856.1 Aureococcus anophagefferens virus isolate QBARTUTK, co...  49.1       3e-04
LC015647.1 Yellowstone lake phycodnavirus 1 DNA, complete genome,...  49.1       3e-04
NC_014765.1 Bathycoccus sp. RCC1105 virus BpV1, complete genome       44.6       0.003
HM004432.1 Bathycoccus sp. RCC1105 virus BpV1, complete genome        44.6       0.003
NC_010671.1 Musca domestica salivary gland hypertrophy virus, com...  43.7       0.011
EU522111.1 Musca domestica salivary gland hypertrophy virus, comp...  43.7       0.011
NC_012639.1 Euproctis pseudoconspersa nucleopolyhedrovirus, compl...  40.1       0.13 
NC_008724.1 Acanthocystis turfacea Chlorella virus 1, complete ge...  40.1       0.13 
FJ227128.1 Euproctis pseudoconspersa nucleopolyhedrovirus strain ...  40.1       0.13 
EF101928.1 Acanthocystis turfacea Chlorella virus 1, complete genome  40.1       0.13 
NC_028092.1 Ostreococcus mediterraneus virus 1 isolate OmV1, comp...  38.3       0.47 
NC_013288.1 Ostreococcus tauri virus 1 complete genome                38.3       0.47 
KP874735.1 Ostreococcus mediterraneus virus 1 isolate OmV1, compl...  38.3       0.47 
FN386611.1 Ostreococcus tauri virus 1 complete genome                 38.3       0.47 
NC_014767.1 Micromonas sp. RCC1109 virus MpV1, complete genome        37.4       0.47 
HM004429.1 Micromonas sp. RCC1109 virus MpV1, complete genome         37.4       0.47 
NC_048176.1 Gordonia phage GodonK, complete genome                    35.6       1.6  
MK620899.1 Gordonia phage GodonK, complete genome                     35.6       1.6  
NC_031100.1 Bacillus phage Phrodo, complete genome                    34.6       5.7  
NC_028887.1 Bacillus phage AvesoBmore, complete genome                34.6       5.7  
NC_022763.1 Bacillus phage Spock, complete genome                     34.6       5.7  
NC_022088.2 Bacillus phage Troll, complete genome                     34.6       5.7  
NC_018863.1 Bacillus phage B4, complete genome                        34.6       5.7  
NC_004735.1 Rhodothermus phage RM378, complete genome                 34.6       5.7  
KU737347.1 Bacillus phage Phrodo, complete genome                     34.6       5.7  
KT307976.1 Bacillus phage AvesoBmore, complete genome                 34.6       5.7  
KF669662.1 Bacillus phage Spock, complete genome                      34.6       5.7  
KF208639.2 Bacillus phage Troll, complete genome                      34.6       5.7  
JN790865.1 Bacillus phage B4, complete genome                         34.6       5.7  
AX059140.1 Sequence 1 from Patent WO0075335                           34.6       5.7  
NC_002686.2 Cercopithecine herpesvirus 9, complete genome             34.6       5.7  
AF275348.3 Cercopithecine herpesvirus 9, complete genome              34.6       5.7  
NC_049494.1 Acinetobacter phage vB_AbaM_PhT2, complete genome         33.7       5.7  
NC_023584.1 Synechococcus phage S-MbCM100, complete genome            33.7       5.7  
MN864865.1 Acinetobacter phage vB_AbaM_PhT2, complete genome          33.7       5.7  
KF156340.1 Synechococcus phage S-MbCM100, complete genome             33.7       5.7  


>NC_031038.1 Skunkpox virus strain WA, complete genome
Length=222832

 Score = 80.6 bits (88),  Expect = 4e-14
 Identities = 95/129 (74%), Gaps = 0/129 (0%)
 Strand=Plus/Plus

Query  103    GTGAACTGGATCGGATTAGCCGCTGGTCTTGTCCTTAAGTAATACATACCAGTCTTTAAA  162
              |||||||| || |||   |  |||||| |||| | ||  || ||||||||||| |||| |
Sbjct  75377  GTGAACTGAATGGGAGAGGATGCTGGTTTTGTACGTAGATAGTACATACCAGTTTTTAGA  75436

Query  163    CCCTGCTTCCAGCCGTAGAAGTGCATACTAGTGAGTTTGCCATAGTTAGGCTCAGCAATG  222
              ||| |  |||| |||||||| ||||| || || ||||||  |||  | || || || || 
Sbjct  75437  CCCAGACTCCATCCGTAGAAATGCATGCTTGTTAGTTTGGAATAACTCGGATCGGCTATA  75496

Query  223    TGGATGTTC  231
              || || |||
Sbjct  75497  TGAATATTC  75505


>NC_031033.1 Volepox virus strain CA, complete genome
Length=217124

 Score = 80.6 bits (88),  Expect = 4e-14
 Identities = 95/129 (74%), Gaps = 0/129 (0%)
 Strand=Plus/Plus

Query  103    GTGAACTGGATCGGATTAGCCGCTGGTCTTGTCCTTAAGTAATACATACCAGTCTTTAAA  162
              || ||||| || |||  ||  || ||| |||| | ||  || ||||||||||| |||| |
Sbjct  76782  GTAAACTGAATTGGAGAAGATGCGGGTTTTGTACGTAGATAGTACATACCAGTTTTTAGA  76841

Query  163    CCCTGCTTCCAGCCGTAGAAGTGCATACTAGTGAGTTTGCCATAGTTAGGCTCAGCAATG  222
              ||| |  |||| |||||||| ||||| || || ||||||  |||  |||| || || || 
Sbjct  76842  CCCAGACTCCATCCGTAGAAATGCATGCTTGTCAGTTTGGAATAACTAGGATCGGCTATA  76901

Query  223    TGGATGTTC  231
              || || |||
Sbjct  76902  TGAATATTC  76910


>KU749310.1 Skunkpox virus strain WA, complete genome
Length=222832

 Score = 80.6 bits (88),  Expect = 4e-14
 Identities = 95/129 (74%), Gaps = 0/129 (0%)
 Strand=Plus/Plus

Query  103    GTGAACTGGATCGGATTAGCCGCTGGTCTTGTCCTTAAGTAATACATACCAGTCTTTAAA  162
              |||||||| || |||   |  |||||| |||| | ||  || ||||||||||| |||| |
Sbjct  75377  GTGAACTGAATGGGAGAGGATGCTGGTTTTGTACGTAGATAGTACATACCAGTTTTTAGA  75436

Query  163    CCCTGCTTCCAGCCGTAGAAGTGCATACTAGTGAGTTTGCCATAGTTAGGCTCAGCAATG  222
              ||| |  |||| |||||||| ||||| || || ||||||  |||  | || || || || 
Sbjct  75437  CCCAGACTCCATCCGTAGAAATGCATGCTTGTTAGTTTGGAATAACTCGGATCGGCTATA  75496

Query  223    TGGATGTTC  231
              || || |||
Sbjct  75497  TGAATATTC  75505


>KU749311.1 Volepox virus strain CA, complete genome
Length=217124

 Score = 80.6 bits (88),  Expect = 4e-14
 Identities = 95/129 (74%), Gaps = 0/129 (0%)
 Strand=Plus/Plus

Query  103    GTGAACTGGATCGGATTAGCCGCTGGTCTTGTCCTTAAGTAATACATACCAGTCTTTAAA  162
              || ||||| || |||  ||  || ||| |||| | ||  || ||||||||||| |||| |
Sbjct  76782  GTAAACTGAATTGGAGAAGATGCGGGTTTTGTACGTAGATAGTACATACCAGTTTTTAGA  76841

Query  163    CCCTGCTTCCAGCCGTAGAAGTGCATACTAGTGAGTTTGCCATAGTTAGGCTCAGCAATG  222
              ||| |  |||| |||||||| ||||| || || ||||||  |||  |||| || || || 
Sbjct  76842  CCCAGACTCCATCCGTAGAAATGCATGCTTGTCAGTTTGGAATAACTAGGATCGGCTATA  76901

Query  223    TGGATGTTC  231
              || || |||
Sbjct  76902  TGAATATTC  76910


>NC_049383.1 Tenacibaculum phage pT24 DNA, complete genome
Length=234670

 Score = 75.2 bits (82),  Expect = 2e-12
 Identities = 56/66 (85%), Gaps = 0/66 (0%)
 Strand=Plus/Minus

Query  124     GCTGGTCTTGTCCTTAAGTAATACATACCAGTCTTTAAACCCTGCTTCCAGCCGTAGAAG  183
               |||| | |||| |||| ||||||||||||||| |||||||| | ||||||  |||| |||
Sbjct  172642  GCTGATTTTGTTCTTAGGTAATACATACCAGTTTTTAAACCTTTCTTCCATGCGTAAAAG  172583

Query  184     TGCATA  189
               ||||||
Sbjct  172582  TGCATA  172577


>LC168164.1 Tenacibaculum phage pT24 DNA, complete genome
Length=234670

 Score = 75.2 bits (82),  Expect = 2e-12
 Identities = 56/66 (85%), Gaps = 0/66 (0%)
 Strand=Plus/Minus

Query  124     GCTGGTCTTGTCCTTAAGTAATACATACCAGTCTTTAAACCCTGCTTCCAGCCGTAGAAG  183
               |||| | |||| |||| ||||||||||||||| |||||||| | ||||||  |||| |||
Sbjct  172642  GCTGATTTTGTTCTTAGGTAATACATACCAGTTTTTAAACCTTTCTTCCATGCGTAAAAG  172583

Query  184     TGCATA  189
               ||||||
Sbjct  172582  TGCATA  172577


>NC_035468.1 Murmansk poxvirus strain LEIV-11411, complete genome
Length=204055

 Score = 69.8 bits (76),  Expect = 8e-11
 Identities = 101/143 (71%), Gaps = 0/143 (0%)
 Strand=Plus/Plus

Query  88     ttctctttATTTAGAGTGAACTGGATCGGATTAGCCGCTGGTCTTGTCCTTAAGTAATAC  147
              || ||||| | ||  || || |  || ||||||   |||| | |||| ||||||||||||
Sbjct  67925  TTGTCTTTTTCTACTGTAAATTTAATAGGATTACTAGCTGCTTTTGTTCTTAAGTAATAC  67984

Query  148    ATACCAGTCTTTAAACCCTGCTTCCAGCCGTAGAAGTGCATACTAGTGAGTTTGCCATAG  207
              ||||| || ||||  ||     |||| |||||||| ||||||||| | |  ||   ||| 
Sbjct  67985  ATACCTGTTTTTAGTCCTAAACTCCATCCGTAGAAATGCATACTACTTAACTTAGAATAA  68044

Query  208    TTAGGCTCAGCAATGTGGATGTT  230
               |||| || | ||| || || ||
Sbjct  68045  CTAGGTTCTGAAATATGAATATT  68067


>MF001304.1 Murmansk poxvirus strain LEIV-11411, complete genome
Length=204055

 Score = 69.8 bits (76),  Expect = 8e-11
 Identities = 101/143 (71%), Gaps = 0/143 (0%)
 Strand=Plus/Plus

Query  88     ttctctttATTTAGAGTGAACTGGATCGGATTAGCCGCTGGTCTTGTCCTTAAGTAATAC  147
              || ||||| | ||  || || |  || ||||||   |||| | |||| ||||||||||||
Sbjct  67925  TTGTCTTTTTCTACTGTAAATTTAATAGGATTACTAGCTGCTTTTGTTCTTAAGTAATAC  67984

Query  148    ATACCAGTCTTTAAACCCTGCTTCCAGCCGTAGAAGTGCATACTAGTGAGTTTGCCATAG  207
              ||||| || ||||  ||     |||| |||||||| ||||||||| | |  ||   ||| 
Sbjct  67985  ATACCTGTTTTTAGTCCTAAACTCCATCCGTAGAAATGCATACTACTTAACTTAGAATAA  68044

Query  208    TTAGGCTCAGCAATGTGGATGTT  230
               |||| || | ||| || || ||
Sbjct  68045  CTAGGTTCTGAAATATGAATATT  68067


>NC_035468.1 Murmansk poxvirus strain LEIV-11411, complete genome
Length=204055

 Score = 69.8 bits (76),  Expect = 8e-11
 Identities = 101/143 (71%), Gaps = 0/143 (0%)
 Strand=Plus/Plus

Query  88     ttctctttATTTAGAGTGAACTGGATCGGATTAGCCGCTGGTCTTGTCCTTAAGTAATAC  147
              || ||||| | ||  || || |  || ||||||   |||| | |||| ||||||||||||
Sbjct  67925  TTGTCTTTTTCTACTGTAAATTTAATAGGATTACTAGCTGCTTTTGTTCTTAAGTAATAC  67984

Query  148    ATACCAGTCTTTAAACCCTGCTTCCAGCCGTAGAAGTGCATACTAGTGAGTTTGCCATAG  207
              ||||| || ||||  ||     |||| |||||||| ||||||||| | |  ||   ||| 
Sbjct  67985  ATACCTGTTTTTAGTCCTAAACTCCATCCGTAGAAATGCATACTACTTAACTTAGAATAA  68044

Query  208    TTAGGCTCAGCAATGTGGATGTT  230
               |||| || | ||| || || ||
Sbjct  68045  CTAGGTTCTGAAATATGAATATT  68067


>MF001304.1 Murmansk poxvirus strain LEIV-11411, complete genome
Length=204055

 Score = 69.8 bits (76),  Expect = 8e-11
 Identities = 101/143 (71%), Gaps = 0/143 (0%)
 Strand=Plus/Plus

Query  88     ttctctttATTTAGAGTGAACTGGATCGGATTAGCCGCTGGTCTTGTCCTTAAGTAATAC  147
              || ||||| | ||  || || |  || ||||||   |||| | |||| ||||||||||||
Sbjct  67925  TTGTCTTTTTCTACTGTAAATTTAATAGGATTACTAGCTGCTTTTGTTCTTAAGTAATAC  67984

Query  148    ATACCAGTCTTTAAACCCTGCTTCCAGCCGTAGAAGTGCATACTAGTGAGTTTGCCATAG  207
              ||||| || ||||  ||     |||| |||||||| ||||||||| | |  ||   ||| 
Sbjct  67985  ATACCTGTTTTTAGTCCTAAACTCCATCCGTAGAAATGCATACTACTTAACTTAGAATAA  68044

Query  208    TTAGGCTCAGCAATGTGGATGTT  230
               |||| || | ||| || || ||
Sbjct  68045  CTAGGTTCTGAAATATGAATATT  68067


>NC_035469.1 NY_014 poxvirus strain 2013, complete genome
Length=200223

 Score = 65.3 bits (71),  Expect = 3e-09
 Identities = 100/143 (70%), Gaps = 0/143 (0%)
 Strand=Plus/Plus

Query  88     ttctctttATTTAGAGTGAACTGGATCGGATTAGCCGCTGGTCTTGTCCTTAAGTAATAC  147
              || ||||| | ||  || || |  || ||||||   |||| | |||| ||||||||||||
Sbjct  68556  TTGTCTTTTTCTACTGTAAATTTAATAGGATTACTAGCTGCTTTTGTTCTTAAGTAATAC  68615

Query  148    ATACCAGTCTTTAAACCCTGCTTCCAGCCGTAGAAGTGCATACTAGTGAGTTTGCCATAG  207
              ||||| || ||||  ||     |||| || ||||| ||||||||| | |  ||   ||| 
Sbjct  68616  ATACCTGTTTTTAGTCCTAAACTCCATCCATAGAAATGCATACTACTTAACTTAGAATAA  68675

Query  208    TTAGGCTCAGCAATGTGGATGTT  230
               |||| || | ||| || || ||
Sbjct  68676  CTAGGTTCTGAAATATGAATATT  68698


>MF001305.1 NY_014 poxvirus strain 2013, complete genome
Length=200223

 Score = 65.3 bits (71),  Expect = 3e-09
 Identities = 100/143 (70%), Gaps = 0/143 (0%)
 Strand=Plus/Plus

Query  88     ttctctttATTTAGAGTGAACTGGATCGGATTAGCCGCTGGTCTTGTCCTTAAGTAATAC  147
              || ||||| | ||  || || |  || ||||||   |||| | |||| ||||||||||||
Sbjct  68556  TTGTCTTTTTCTACTGTAAATTTAATAGGATTACTAGCTGCTTTTGTTCTTAAGTAATAC  68615

Query  148    ATACCAGTCTTTAAACCCTGCTTCCAGCCGTAGAAGTGCATACTAGTGAGTTTGCCATAG  207
              ||||| || ||||  ||     |||| || ||||| ||||||||| | |  ||   ||| 
Sbjct  68616  ATACCTGTTTTTAGTCCTAAACTCCATCCATAGAAATGCATACTACTTAACTTAGAATAA  68675

Query  208    TTAGGCTCAGCAATGTGGATGTT  230
               |||| || | ||| || || ||
Sbjct  68676  CTAGGTTCTGAAATATGAATATT  68698


>NC_026268.1 Pseudoplusia includens SNPV IE, complete genome
Length=139132

 Score = 54.5 bits (59),  Expect = 6e-06
 Identities = 55/72 (76%), Gaps = 0/72 (0%)
 Strand=Plus/Plus

Query  103     GTGAACTGGATCGGATTAGCCGCTGGTCTTGTCCTTAAGTAATACATACCAGTCTTTAAA  162
               ||||| ||||| | ||| || || ||| | || || |  || ||||| || |||||||||
Sbjct  136642  GTGAATTGGATTGTATTCGCGGCAGGTTTAGTTCTCAGATAGTACATGCCCGTCTTTAAA  136701

Query  163     CCCTGCTTCCAG  174
               |||| || ||||
Sbjct  136702  CCCTTCTCCCAG  136713


>KJ631622.1 Pseudoplusia includens SNPV IE, complete genome
Length=139132

 Score = 54.5 bits (59),  Expect = 6e-06
 Identities = 55/72 (76%), Gaps = 0/72 (0%)
 Strand=Plus/Plus

Query  103     GTGAACTGGATCGGATTAGCCGCTGGTCTTGTCCTTAAGTAATACATACCAGTCTTTAAA  162
               ||||| ||||| | ||| || || ||| | || || |  || ||||| || |||||||||
Sbjct  136642  GTGAATTGGATTGTATTCGCGGCAGGTTTAGTTCTCAGATAGTACATGCCCGTCTTTAAA  136701

Query  163     CCCTGCTTCCAG  174
               |||| || ||||
Sbjct  136702  CCCTTCTCCCAG  136713


>NC_011183.1 Feldmannia species virus, complete genome
Length=154641

 Score = 51.8 bits (56),  Expect = 2e-05
 Identities = 91/133 (68%), Gaps = 0/133 (0%)
 Strand=Plus/Minus

Query  99     TAGAGTGAACTGGATCGGATTAGCCGCTGGTCTTGTCCTTAAGTAATACATACCAGTCTT  158
              ||| | |||||| || |  |  |||  ||| || || |  || ||||||||||| |||||
Sbjct  95562  TAGGGCGAACTGTATGGAGTCCGCCTTTGGCCTGGTTCGCAAATAATACATACCGGTCTT  95503

Query  159    TAAACCCTGCTTCCAGCCGTAGAAGTGCATACTAGTGAGTTTGCCATAGTTAGGCTCAGC  218
               | |||||   |||| ||||||||   |||    || | ||| ||     | ||||| ||
Sbjct  95502  GAGACCCTTTCTCCACCCGTAGAACAACATGGACGTTATTTTTCCGCGACTGGGCTCGGC  95443

Query  219    AATGTGGATGTTC  231
               ||||| ||||||
Sbjct  95442  CATGTGAATGTTC  95430


>EU916176.1 Feldmannia species virus isolate FsV-158, complete 
genome
Length=154641

 Score = 51.8 bits (56),  Expect = 2e-05
 Identities = 91/133 (68%), Gaps = 0/133 (0%)
 Strand=Plus/Minus

Query  99     TAGAGTGAACTGGATCGGATTAGCCGCTGGTCTTGTCCTTAAGTAATACATACCAGTCTT  158
              ||| | |||||| || |  |  |||  ||| || || |  || ||||||||||| |||||
Sbjct  95562  TAGGGCGAACTGTATGGAGTCCGCCTTTGGCCTGGTTCGCAAATAATACATACCGGTCTT  95503

Query  159    TAAACCCTGCTTCCAGCCGTAGAAGTGCATACTAGTGAGTTTGCCATAGTTAGGCTCAGC  218
               | |||||   |||| ||||||||   |||    || | ||| ||     | ||||| ||
Sbjct  95502  GAGACCCTTTCTCCACCCGTAGAACAACATGGACGTTATTTTTCCGCGACTGGGCTCGGC  95443

Query  219    AATGTGGATGTTC  231
               ||||| ||||||
Sbjct  95442  CATGTGAATGTTC  95430


>NC_028112.1 Yellowstone lake phycodnavirus 1 DNA, complete genome, 
isolate: 1
Length=178262

 Score = 49.1 bits (53),  Expect = 3e-04
 Identities = 46/59 (78%), Gaps = 0/59 (0%)
 Strand=Plus/Plus

Query  142    TAATACATACCAGTCTTTAAACCCTGCTTCCAGCCGTAGAAGTGCATACTAGTGAGTTT  200
              || ||||| || ||||| |  |||| |||||||||||| | |||||||  | |||| ||
Sbjct  80047  TAGTACATGCCCGTCTTGAGGCCCTTCTTCCAGCCGTACAGGTGCATAGAACTGAGCTT  80105


>OM876856.1 Aureococcus anophagefferens virus isolate QBARTUTK, 
complete genome
Length=388822

 Score = 49.1 bits (53),  Expect = 3e-04
 Identities = 37/44 (84%), Gaps = 0/44 (0%)
 Strand=Plus/Minus

Query  139     AAGTAATACATACCAGTCTTTAAACCCTGCTTCCAGCCGTAGAA  182
               || ||||||||||| || |||||||| |  ||||||||||| ||
Sbjct  373854  AAATAATACATACCTGTTTTTAAACCTTTTTTCCAGCCGTAAAA  373811


>LC015647.1 Yellowstone lake phycodnavirus 1 DNA, complete genome, 
isolate: 1
Length=178262

 Score = 49.1 bits (53),  Expect = 3e-04
 Identities = 46/59 (78%), Gaps = 0/59 (0%)
 Strand=Plus/Plus

Query  142    TAATACATACCAGTCTTTAAACCCTGCTTCCAGCCGTAGAAGTGCATACTAGTGAGTTT  200
              || ||||| || ||||| |  |||| |||||||||||| | |||||||  | |||| ||
Sbjct  80047  TAGTACATGCCCGTCTTGAGGCCCTTCTTCCAGCCGTACAGGTGCATAGAACTGAGCTT  80105


>NC_014765.1 Bathycoccus sp. RCC1105 virus BpV1, complete genome
Length=198519

 Score = 44.6 bits (48),  Expect = 0.003
 Identities = 39/49 (80%), Gaps = 0/49 (0%)
 Strand=Plus/Plus

Query  141     GTAATACATACCAGTCTTTAAACCCTGCTTCCAGCCGTAGAAGTGCATA  189
               |||||||||||| || ||||||||    |||||  |||| | |||||||
Sbjct  104367  GTAATACATACCCGTTTTTAAACCAGTTTTCCACGCGTACATGTGCATA  104415


>HM004432.1 Bathycoccus sp. RCC1105 virus BpV1, complete genome
Length=198519

 Score = 44.6 bits (48),  Expect = 0.003
 Identities = 39/49 (80%), Gaps = 0/49 (0%)
 Strand=Plus/Plus

Query  141     GTAATACATACCAGTCTTTAAACCCTGCTTCCAGCCGTAGAAGTGCATA  189
               |||||||||||| || ||||||||    |||||  |||| | |||||||
Sbjct  104367  GTAATACATACCCGTTTTTAAACCAGTTTTCCACGCGTACATGTGCATA  104415


>NC_010671.1 Musca domestica salivary gland hypertrophy virus, 
complete genome
Length=124279

 Score = 43.7 bits (47),  Expect = 0.011
 Identities = 43/56 (77%), Gaps = 0/56 (0%)
 Strand=Plus/Plus

Query  103    GTGAACTGGATCGGATTAGCCGCTGGTCTTGTCCTTAAGTAATACATACCAGTCTT  158
              ||||||||||||| |||||| || |   | ||||| |  || ||||| || |||||
Sbjct  65084  GTGAACTGGATCGCATTAGCAGCCGCCTTGGTCCTAAGATAGTACATGCCGGTCTT  65139


>EU522111.1 Musca domestica salivary gland hypertrophy virus, 
complete genome
Length=124279

 Score = 43.7 bits (47),  Expect = 0.011
 Identities = 43/56 (77%), Gaps = 0/56 (0%)
 Strand=Plus/Plus

Query  103    GTGAACTGGATCGGATTAGCCGCTGGTCTTGTCCTTAAGTAATACATACCAGTCTT  158
              ||||||||||||| |||||| || |   | ||||| |  || ||||| || |||||
Sbjct  65084  GTGAACTGGATCGCATTAGCAGCCGCCTTGGTCCTAAGATAGTACATGCCGGTCTT  65139


>NC_012639.1 Euproctis pseudoconspersa nucleopolyhedrovirus, complete 
genome
Length=141291

 Score = 40.1 bits (43),  Expect = 0.13
 Identities = 66/93 (71%), Gaps = 2/93 (2%)
 Strand=Plus/Minus

Query  103     GTGAACTGGATCGGATTAGCCGCTGGTCTTGTCCTTAAGTAATACATACCAGTCTTTAAA  162
               || || || || | ||  ||||| ||| | || |||||||||||||| || || || |  
Sbjct  124660  GTAAATTGAATGGCATCGGCCGCCGGTTTGGTTCTTAAGTAATACATGCCCGTTTTGAGT  124601

Query  163     CC-CTGCTTCCAGCCGTAGAAGTGCATACTAGT  194
               || |||| ||||  |||  | ||| || || ||
Sbjct  124600  CCGCTGC-TCCACGCGTGCATGTGTATGCTGGT  124569


>NC_008724.1 Acanthocystis turfacea Chlorella virus 1, complete 
genome
Length=288047

 Score = 40.1 bits (43),  Expect = 0.13
 Identities = 38/49 (78%), Gaps = 0/49 (0%)
 Strand=Plus/Plus

Query  140    AGTAATACATACCAGTCTTTAAACCCTGCTTCCAGCCGTAGAAGTGCAT  188
              |||||||||||   ||||| | ||||| ||||||  | |||||  ||||
Sbjct  30823  AGTAATACATAAGCGTCTTGAGACCCTTCTTCCATGCATAGAACAGCAT  30871


>FJ227128.1 Euproctis pseudoconspersa nucleopolyhedrovirus strain 
Hangzhou, complete genome
Length=141291

 Score = 40.1 bits (43),  Expect = 0.13
 Identities = 66/93 (71%), Gaps = 2/93 (2%)
 Strand=Plus/Minus

Query  103     GTGAACTGGATCGGATTAGCCGCTGGTCTTGTCCTTAAGTAATACATACCAGTCTTTAAA  162
               || || || || | ||  ||||| ||| | || |||||||||||||| || || || |  
Sbjct  124660  GTAAATTGAATGGCATCGGCCGCCGGTTTGGTTCTTAAGTAATACATGCCCGTTTTGAGT  124601

Query  163     CC-CTGCTTCCAGCCGTAGAAGTGCATACTAGT  194
               || |||| ||||  |||  | ||| || || ||
Sbjct  124600  CCGCTGC-TCCACGCGTGCATGTGTATGCTGGT  124569


>EF101928.1 Acanthocystis turfacea Chlorella virus 1, complete 
genome
Length=288047

 Score = 40.1 bits (43),  Expect = 0.13
 Identities = 38/49 (78%), Gaps = 0/49 (0%)
 Strand=Plus/Plus

Query  140    AGTAATACATACCAGTCTTTAAACCCTGCTTCCAGCCGTAGAAGTGCAT  188
              |||||||||||   ||||| | ||||| ||||||  | |||||  ||||
Sbjct  30823  AGTAATACATAAGCGTCTTGAGACCCTTCTTCCATGCATAGAACAGCAT  30871


>NC_028092.1 Ostreococcus mediterraneus virus 1 isolate OmV1, 
complete genome
Length=193301

 Score = 38.3 bits (41),  Expect = 0.47
 Identities = 37/48 (77%), Gaps = 0/48 (0%)
 Strand=Plus/Plus

Query  141     GTAATACATACCAGTCTTTAAACCCTGCTTCCAGCCGTAGAAGTGCAT  188
               ||| ||||| || ||||| |  |||||||||||| | || |  |||||
Sbjct  117842  GTAGTACATCCCCGTCTTGAGCCCCTGCTTCCAGGCATACATATGCAT  117889


>NC_013288.1 Ostreococcus tauri virus 1 complete genome
Length=191761

 Score = 38.3 bits (41),  Expect = 0.47
 Identities = 37/48 (77%), Gaps = 0/48 (0%)
 Strand=Plus/Plus

Query  141     GTAATACATACCAGTCTTTAAACCCTGCTTCCAGCCGTAGAAGTGCAT  188
               ||| ||||| || ||||| |  |||||||||||| | || |  |||||
Sbjct  115563  GTAGTACATCCCCGTCTTGAGCCCCTGCTTCCAGGCATACATATGCAT  115610


>KP874735.1 Ostreococcus mediterraneus virus 1 isolate OmV1, complete 
genome
Length=193301

 Score = 38.3 bits (41),  Expect = 0.47
 Identities = 37/48 (77%), Gaps = 0/48 (0%)
 Strand=Plus/Plus

Query  141     GTAATACATACCAGTCTTTAAACCCTGCTTCCAGCCGTAGAAGTGCAT  188
               ||| ||||| || ||||| |  |||||||||||| | || |  |||||
Sbjct  117842  GTAGTACATCCCCGTCTTGAGCCCCTGCTTCCAGGCATACATATGCAT  117889


>FN386611.1 Ostreococcus tauri virus 1 complete genome
Length=191761

 Score = 38.3 bits (41),  Expect = 0.47
 Identities = 37/48 (77%), Gaps = 0/48 (0%)
 Strand=Plus/Plus

Query  141     GTAATACATACCAGTCTTTAAACCCTGCTTCCAGCCGTAGAAGTGCAT  188
               ||| ||||| || ||||| |  |||||||||||| | || |  |||||
Sbjct  115563  GTAGTACATCCCCGTCTTGAGCCCCTGCTTCCAGGCATACATATGCAT  115610


>NC_014767.1 Micromonas sp. RCC1109 virus MpV1, complete genome
Length=184095

 Score = 37.4 bits (40),  Expect = 0.47
 Identities = 44/60 (73%), Gaps = 0/60 (0%)
 Strand=Plus/Plus

Query  142     TAATACATACCAGTCTTTAAACCCTGCTTCCAGCCGTAGAAGTGCATACTAGTGAGTTTG  201
               ||||||||||| || || | |||   ||||||  |||| |  |||||   || |||||||
Sbjct  109414  TAATACATACCCGTTTTGAGACCAGCCTTCCATGCGTACATATGCATTGAAGAGAGTTTG  109473


>HM004429.1 Micromonas sp. RCC1109 virus MpV1, complete genome
Length=184095

 Score = 37.4 bits (40),  Expect = 0.47
 Identities = 44/60 (73%), Gaps = 0/60 (0%)
 Strand=Plus/Plus

Query  142     TAATACATACCAGTCTTTAAACCCTGCTTCCAGCCGTAGAAGTGCATACTAGTGAGTTTG  201
               ||||||||||| || || | |||   ||||||  |||| |  |||||   || |||||||
Sbjct  109414  TAATACATACCCGTTTTGAGACCAGCCTTCCATGCGTACATATGCATTGAAGAGAGTTTG  109473


>NC_048176.1 Gordonia phage GodonK, complete genome
Length=122563

 Score = 35.6 bits (38),  Expect = 1.6
 Identities = 22/24 (92%), Gaps = 0/24 (0%)
 Strand=Plus/Plus

Query  2       CTCTATTCTCCAAAGAGCACACCA  25
               |||||||||||||| |||||| ||
Sbjct  101463  CTCTATTCTCCAAATAGCACAACA  101486


>MK620899.1 Gordonia phage GodonK, complete genome
Length=122563

 Score = 35.6 bits (38),  Expect = 1.6
 Identities = 22/24 (92%), Gaps = 0/24 (0%)
 Strand=Plus/Plus

Query  2       CTCTATTCTCCAAAGAGCACACCA  25
               |||||||||||||| |||||| ||
Sbjct  101463  CTCTATTCTCCAAATAGCACAACA  101486


>NC_031100.1 Bacillus phage Phrodo, complete genome
Length=164443

 Score = 34.6 bits (37),  Expect = 5.7
 Identities = 20/21 (95%), Gaps = 0/21 (0%)
 Strand=Plus/Plus

Query  133    GTCCTTAAGTAATACATACCA  153
              |||||||| ||||||||||||
Sbjct  35625  GTCCTTAATTAATACATACCA  35645


>NC_028887.1 Bacillus phage AvesoBmore, complete genome
Length=167431

 Score = 34.6 bits (37),  Expect = 5.7
 Identities = 20/21 (95%), Gaps = 0/21 (0%)
 Strand=Plus/Plus

Query  133    GTCCTTAAGTAATACATACCA  153
              |||||||| ||||||||||||
Sbjct  36087  GTCCTTAATTAATACATACCA  36107


>NC_022763.1 Bacillus phage Spock, complete genome
Length=164297

 Score = 34.6 bits (37),  Expect = 5.7
 Identities = 20/21 (95%), Gaps = 0/21 (0%)
 Strand=Plus/Plus

Query  133    GTCCTTAAGTAATACATACCA  153
              |||||||| ||||||||||||
Sbjct  37722  GTCCTTAATTAATACATACCA  37742


>NC_022088.2 Bacillus phage Troll, complete genome
Length=163019

 Score = 34.6 bits (37),  Expect = 5.7
 Identities = 20/21 (95%), Gaps = 0/21 (0%)
 Strand=Plus/Plus

Query  133    GTCCTTAAGTAATACATACCA  153
              |||||||| ||||||||||||
Sbjct  36806  GTCCTTAATTAATACATACCA  36826


>NC_018863.1 Bacillus phage B4, complete genome
Length=162596

 Score = 34.6 bits (37),  Expect = 5.7
 Identities = 20/21 (95%), Gaps = 0/21 (0%)
 Strand=Plus/Minus

Query  133     GTCCTTAAGTAATACATACCA  153
               |||||||| ||||||||||||
Sbjct  153810  GTCCTTAATTAATACATACCA  153790


>NC_004735.1 Rhodothermus phage RM378, complete genome
Length=129908

 Score = 34.6 bits (37),  Expect = 5.7
 Identities = 20/21 (95%), Gaps = 0/21 (0%)
 Strand=Plus/Plus

Query  164     CCTGCTTCCAGCCGTAGAAGT  184
               |||||||| ||||||||||||
Sbjct  126009  CCTGCTTCGAGCCGTAGAAGT  126029


>KU737347.1 Bacillus phage Phrodo, complete genome
Length=164443

 Score = 34.6 bits (37),  Expect = 5.7
 Identities = 20/21 (95%), Gaps = 0/21 (0%)
 Strand=Plus/Plus

Query  133    GTCCTTAAGTAATACATACCA  153
              |||||||| ||||||||||||
Sbjct  35625  GTCCTTAATTAATACATACCA  35645


>KT307976.1 Bacillus phage AvesoBmore, complete genome
Length=167431

 Score = 34.6 bits (37),  Expect = 5.7
 Identities = 20/21 (95%), Gaps = 0/21 (0%)
 Strand=Plus/Plus

Query  133    GTCCTTAAGTAATACATACCA  153
              |||||||| ||||||||||||
Sbjct  36087  GTCCTTAATTAATACATACCA  36107


>KF669662.1 Bacillus phage Spock, complete genome
Length=164297

 Score = 34.6 bits (37),  Expect = 5.7
 Identities = 20/21 (95%), Gaps = 0/21 (0%)
 Strand=Plus/Plus

Query  133    GTCCTTAAGTAATACATACCA  153
              |||||||| ||||||||||||
Sbjct  37722  GTCCTTAATTAATACATACCA  37742


>KF208639.2 Bacillus phage Troll, complete genome
Length=163019

 Score = 34.6 bits (37),  Expect = 5.7
 Identities = 20/21 (95%), Gaps = 0/21 (0%)
 Strand=Plus/Plus

Query  133    GTCCTTAAGTAATACATACCA  153
              |||||||| ||||||||||||
Sbjct  36806  GTCCTTAATTAATACATACCA  36826


>JN790865.1 Bacillus phage B4, complete genome
Length=162596

 Score = 34.6 bits (37),  Expect = 5.7
 Identities = 20/21 (95%), Gaps = 0/21 (0%)
 Strand=Plus/Minus

Query  133     GTCCTTAAGTAATACATACCA  153
               |||||||| ||||||||||||
Sbjct  153810  GTCCTTAATTAATACATACCA  153790


>AX059140.1 Sequence 1 from Patent WO0075335
Length=129908

 Score = 34.6 bits (37),  Expect = 5.7
 Identities = 20/21 (95%), Gaps = 0/21 (0%)
 Strand=Plus/Plus

Query  164     CCTGCTTCCAGCCGTAGAAGT  184
               |||||||| ||||||||||||
Sbjct  126009  CCTGCTTCGAGCCGTAGAAGT  126029


>NC_002686.2 Cercopithecine herpesvirus 9, complete genome
Length=124784

 Score = 34.6 bits (37),  Expect = 5.7
 Identities = 20/21 (95%), Gaps = 0/21 (0%)
 Strand=Plus/Plus

Query  140    AGTAATACATACCAGTCTTTA  160
              |||||||||||||||| ||||
Sbjct  27839  AGTAATACATACCAGTTTTTA  27859


>AF275348.3 Cercopithecine herpesvirus 9, complete genome
Length=124784

 Score = 34.6 bits (37),  Expect = 5.7
 Identities = 20/21 (95%), Gaps = 0/21 (0%)
 Strand=Plus/Plus

Query  140    AGTAATACATACCAGTCTTTA  160
              |||||||||||||||| ||||
Sbjct  27839  AGTAATACATACCAGTTTTTA  27859


>NC_049494.1 Acinetobacter phage vB_AbaM_PhT2, complete genome
Length=166330

 Score = 33.7 bits (36),  Expect = 5.7
 Identities = 18/18 (100%), Gaps = 0/18 (0%)
 Strand=Plus/Plus

Query  166    TGCTTCCAGCCGTAGAAG  183
              ||||||||||||||||||
Sbjct  52129  TGCTTCCAGCCGTAGAAG  52146


>NC_023584.1 Synechococcus phage S-MbCM100, complete genome
Length=170438

 Score = 33.7 bits (36),  Expect = 5.7
 Identities = 24/28 (86%), Gaps = 0/28 (0%)
 Strand=Plus/Plus

Query  134     TCCTTAAGTAATACATACCAGTCTTTAA  161
               || ||||  ||||||| |||||||||||
Sbjct  118028  TCATTAAAAAATACATTCCAGTCTTTAA  118055


>MN864865.1 Acinetobacter phage vB_AbaM_PhT2, complete genome
Length=166330

 Score = 33.7 bits (36),  Expect = 5.7
 Identities = 18/18 (100%), Gaps = 0/18 (0%)
 Strand=Plus/Plus

Query  166    TGCTTCCAGCCGTAGAAG  183
              ||||||||||||||||||
Sbjct  52129  TGCTTCCAGCCGTAGAAG  52146


>KF156340.1 Synechococcus phage S-MbCM100, complete genome
Length=170438

 Score = 33.7 bits (36),  Expect = 5.7
 Identities = 24/28 (86%), Gaps = 0/28 (0%)
 Strand=Plus/Plus

Query  134     TCCTTAAGTAATACATACCAGTCTTTAA  161
               || ||||  ||||||| |||||||||||
Sbjct  118028  TCATTAAAAAATACATTCCAGTCTTTAA  118055


Lambda      K        H
   0.634    0.408    0.912 

Gapped
Lambda      K        H
   0.625    0.410    0.780 

Effective search space used: 82567320507


Query= TRINITY_DN4_c0_g1_i1 len=269 path=[0:0-268]

Length=269
                                                                      Score        E
Sequences producing significant alignments:                          (Bits)     Value

MH378441.1 Sinsheimervirus phiX174 strain evolved J3 line, comple...  463        4e-129
NC_006820.1 Synechococcus phage S-PM2, complete genome                34.6       6.8   
AJ630128.1 Bacteriophage S-PM2 complete genome                        34.6       6.8   
NC_022098.1 Pandoravirus salinus, complete genome                     33.7       6.8   
NC_008725.1 Maruca vitrata MNPV, complete genome                      33.7       6.8   
NC_001623.1 Autographa californica nucleopolyhedrovirus, complete...  33.7       6.8   
KC977571.1 Pandoravirus salinus, complete genome                      33.7       6.8   
EF125867.1 Maruca vitrata MNPV, complete genome                       33.7       6.8   
L22858.1 Autographa californica nucleopolyhedrovirus clone C6, co...  33.7       6.8   


>MH378441.1 Sinsheimervirus phiX174 strain evolved J3 line, complete 
genome
Length=5386

 Score = 463 bits (513),  Expect = 4e-129
 Identities = 264/269 (98%), Gaps = 0/269 (0%)
 Strand=Plus/Plus

Query  1     TGCTGATGGTTGGTTTATCGTTTTTGACACTCTCACGTTGGCTGACGACCGATTAGAGGC  60
             ||||||||||||||||||||||||||||||||||||||||||||||||||||||||||||
Sbjct  4556  TGCTGATGGTTGGTTTATCGTTTTTGACACTCTCACGTTGGCTGACGACCGATTAGAGGC  4615

Query  61    GTGTTATGATCATCCCAATGCTTTGCGTGACTATTTTCGTGATATTGGTCGTATGGTTCT  120
             || ||||||| |||||||||||||||||||||||||||||||||||||||||||||||||
Sbjct  4616  GTTTTATGATAATCCCAATGCTTTGCGTGACTATTTTCGTGATATTGGTCGTATGGTTCT  4675

Query  121   TGCTGCCGAGGGTCGCAAGGCTAATGATTCACACGCCGACTGCTATCAGTATTTTTGTGT  180
             ||||||||||||||||||||||||||||||||||||||||||||||||||||||||||||
Sbjct  4676  TGCTGCCGAGGGTCGCAAGGCTAATGATTCACACGCCGACTGCTATCAGTATTTTTGTGT  4735

Query  181   GCCTGAGTATGGTACAGCTAATGTCCGTCTTCATTTCCATGCTGTGCACTTTATGCGGAC  240
             ||||||||||||||||||||||| |||||||||||||||||| ||||| |||||||||||
Sbjct  4736  GCCTGAGTATGGTACAGCTAATGGCCGTCTTCATTTCCATGCGGTGCATTTTATGCGGAC  4795

Query  241   ACTTCCTACAGGTAGCGTTGACCCTAATT  269
             |||||||||||||||||||||||||||||
Sbjct  4796  ACTTCCTACAGGTAGCGTTGACCCTAATT  4824


>NC_006820.1 Synechococcus phage S-PM2, complete genome
Length=196280

 Score = 34.6 bits (37),  Expect = 6.8
 Identities = 28/32 (88%), Gaps = 3/32 (9%)
 Strand=Plus/Minus

Query  172    TTTTTGTGTGCCTGAGTATGGTACAGCTAATG  203
              ||||||||||||||||||  ||| | ||||||
Sbjct  25492  TTTTTGTGTGCCTGAGTA--GTA-ATCTAATG  25464


>AJ630128.1 Bacteriophage S-PM2 complete genome
Length=196280

 Score = 34.6 bits (37),  Expect = 6.8
 Identities = 28/32 (88%), Gaps = 3/32 (9%)
 Strand=Plus/Minus

Query  172    TTTTTGTGTGCCTGAGTATGGTACAGCTAATG  203
              ||||||||||||||||||  ||| | ||||||
Sbjct  25492  TTTTTGTGTGCCTGAGTA--GTA-ATCTAATG  25464


>NC_022098.1 Pandoravirus salinus, complete genome
Length=2473870

 Score = 33.7 bits (36),  Expect = 6.8
 Identities = 18/18 (100%), Gaps = 0/18 (0%)
 Strand=Plus/Minus

Query  118      TCTTGCTGCCGAGGGTCG  135
                ||||||||||||||||||
Sbjct  1714924  TCTTGCTGCCGAGGGTCG  1714907


>NC_008725.1 Maruca vitrata MNPV, complete genome
Length=111953

 Score = 33.7 bits (36),  Expect = 6.8
 Identities = 18/18 (100%), Gaps = 0/18 (0%)
 Strand=Plus/Minus

Query  225     TGCACTTTATGCGGACAC  242
               ||||||||||||||||||
Sbjct  101984  TGCACTTTATGCGGACAC  101967


>NC_001623.1 Autographa californica nucleopolyhedrovirus, complete 
genome
Length=133894

 Score = 33.7 bits (36),  Expect = 6.8
 Identities = 18/18 (100%), Gaps = 0/18 (0%)
 Strand=Plus/Minus

Query  225     TGCACTTTATGCGGACAC  242
               ||||||||||||||||||
Sbjct  126414  TGCACTTTATGCGGACAC  126397


>KC977571.1 Pandoravirus salinus, complete genome
Length=2473870

 Score = 33.7 bits (36),  Expect = 6.8
 Identities = 18/18 (100%), Gaps = 0/18 (0%)
 Strand=Plus/Minus

Query  118      TCTTGCTGCCGAGGGTCG  135
                ||||||||||||||||||
Sbjct  1714924  TCTTGCTGCCGAGGGTCG  1714907


>EF125867.1 Maruca vitrata MNPV, complete genome
Length=111953

 Score = 33.7 bits (36),  Expect = 6.8
 Identities = 18/18 (100%), Gaps = 0/18 (0%)
 Strand=Plus/Minus

Query  225     TGCACTTTATGCGGACAC  242
               ||||||||||||||||||
Sbjct  101984  TGCACTTTATGCGGACAC  101967


>L22858.1 Autographa californica nucleopolyhedrovirus clone C6, 
complete genome
Length=133894

 Score = 33.7 bits (36),  Expect = 6.8
 Identities = 18/18 (100%), Gaps = 0/18 (0%)
 Strand=Plus/Minus

Query  225     TGCACTTTATGCGGACAC  242
               ||||||||||||||||||
Sbjct  126414  TGCACTTTATGCGGACAC  126397


Lambda      K        H
   0.634    0.408    0.912 

Gapped
Lambda      K        H
   0.625    0.410    0.780 

Effective search space used: 97616536560


Query= TRINITY_DN5_c0_g1_i1 len=456 path=[0:0-455]

Length=456
                                                                      Score        E
Sequences producing significant alignments:                          (Bits)     Value

MH378441.1 Sinsheimervirus phiX174 strain evolved J3 line, comple...  805        0.0  
NC_029050.1 Salmonella phage 21, complete genome                      37.4       0.99 
NC_014649.1 Acanthamoeba polyphaga mimivirus, complete genome         37.4       0.99 
KR296685.1 UNVERIFIED: Salmonella phage 21, complete genome           37.4       0.99 
HQ336222.2 Acanthamoeba polyphaga mimivirus, complete genome          37.4       0.99 
NC_023639.1 Mimivirus terra2 genome                                   35.6       3.5  
KF527228.1 Mimivirus terra2 genome                                    35.6       3.5  
NC_055160.1 Rabovirus D1 isolate MPV/NYC/2014/M005/0074, partial ...  35.6       3.5  
MF175072.1 Rabovirus D1 isolate MPV/NYC/2014/M005/0074, partial g...  35.6       3.5  


>MH378441.1 Sinsheimervirus phiX174 strain evolved J3 line, complete 
genome
Length=5386

 Score = 805 bits (892),  Expect = 0.0
 Identities = 452/456 (99%), Gaps = 0/456 (0%)
 Strand=Plus/Plus

Query  1     CTTGCTGGTCAGATTGGTCGTCTTATTACCATTACAACTACTCCGGATATCGCTGGCGAC  60
             |||||||||||||||||||||||||||||| || |||||||||||| |||||||||||||
Sbjct  1061  CTTGCTGGTCAGATTGGTCGTCTTATTACCCTTTCAACTACTCCGGTTATCGCTGGCGAC  1120

Query  61    TCCTTCGAGATGGACGCCGTTGGCGCTCTCCGTCTTTCTCCATTGCGTCGTGGCCTTGCT  120
             ||||||||||||||||||||||||||||||||||||||||||||||||||||||||||||
Sbjct  1121  TCCTTCGAGATGGACGCCGTTGGCGCTCTCCGTCTTTCTCCATTGCGTCGTGGCCTTGCT  1180

Query  121   ATTGACTCTACTGTAGACATTTTTACTTTTTATGTCCCTCATCGTCACGTTTATGGTGAA  180
             ||||||||||||||||||||||||||||||||||||||||||||||||||||||||||||
Sbjct  1181  ATTGACTCTACTGTAGACATTTTTACTTTTTATGTCCCTCATCGTCACGTTTATGGTGAA  1240

Query  181   CAGTGGATTAAGTTCATGAAGGATGGTGTTAATGCCACTCCTCTCCCGACTGTTAACACT  240
             ||||||||||||||||||||||||||||||||||||||||||||||||||||||||||||
Sbjct  1241  CAGTGGATTAAGTTCATGAAGGATGGTGTTAATGCCACTCCTCTCCCGACTGTTAACACT  1300

Query  241   ACTGGTTATATTGACCATGCCGCTTTTCTTGGCACGATTAACCCTGATACCAATAAAATC  300
             ||||||||||||||||||||||||||||||||||||||||||||||||||||||||||||
Sbjct  1301  ACTGGTTATATTGACCATGCCGCTTTTCTTGGCACGATTAACCCTGATACCAATAAAATC  1360

Query  301   CCTAAGCATTTGTTTCAGGGTTATTTGAATATCTATAACAACTATTTTAAAGCGCCGTGG  360
             ||||||||||||||||||||||||||||||||||||||||||||||||||||||||||||
Sbjct  1361  CCTAAGCATTTGTTTCAGGGTTATTTGAATATCTATAACAACTATTTTAAAGCGCCGTGG  1420

Query  361   ATGCCTGACCGTACCGAGGCTAACCCTAATGAGCTTAATCAAGATGATGCTCGTTATGGT  420
             ||||||||||||||||||||||||||||||||||||||||||||||||||||||||||||
Sbjct  1421  ATGCCTGACCGTACCGAGGCTAACCCTAATGAGCTTAATCAAGATGATGCTCGTTATGGT  1480

Query  421   TTCCGTTGCTGCCATCTCAAATACATTTGGACTGCT  456
             ||||||||||||||||||||| ||||||||||||||
Sbjct  1481  TTCCGTTGCTGCCATCTCAAAAACATTTGGACTGCT  1516


>NC_029050.1 Salmonella phage 21, complete genome
Length=51896

 Score = 37.4 bits (40),  Expect = 0.99
 Identities = 20/20 (100%), Gaps = 0/20 (0%)
 Strand=Plus/Minus

Query  422    TCCGTTGCTGCCATCTCAAA  441
              ||||||||||||||||||||
Sbjct  49634  TCCGTTGCTGCCATCTCAAA  49615


>NC_014649.1 Acanthamoeba polyphaga mimivirus, complete genome
Length=1181549

 Score = 37.4 bits (40),  Expect = 0.99
 Identities = 25/27 (93%), Gaps = 1/27 (4%)
 Strand=Plus/Plus

Query  321     TTATTTGAATATCTATAACAACTATTT  347
               |||||| |||||||||||||| |||||
Sbjct  211906  TTATTTCAATATCTATAACAA-TATTT  211931


 Score = 35.6 bits (38),  Expect = 3.5
 Identities = 24/26 (92%), Gaps = 1/26 (4%)
 Strand=Plus/Minus

Query  13      ATTGG-TCGTCTTATTACCATTACAA  37
               ||||| ||||||||||||||||| ||
Sbjct  714843  ATTGGATCGTCTTATTACCATTAAAA  714818


>KR296685.1 UNVERIFIED: Salmonella phage 21, complete genome
Length=51896

 Score = 37.4 bits (40),  Expect = 0.99
 Identities = 20/20 (100%), Gaps = 0/20 (0%)
 Strand=Plus/Minus

Query  422    TCCGTTGCTGCCATCTCAAA  441
              ||||||||||||||||||||
Sbjct  49634  TCCGTTGCTGCCATCTCAAA  49615


>HQ336222.2 Acanthamoeba polyphaga mimivirus, complete genome
Length=1181549

 Score = 37.4 bits (40),  Expect = 0.99
 Identities = 25/27 (93%), Gaps = 1/27 (4%)
 Strand=Plus/Plus

Query  321     TTATTTGAATATCTATAACAACTATTT  347
               |||||| |||||||||||||| |||||
Sbjct  211906  TTATTTCAATATCTATAACAA-TATTT  211931


 Score = 35.6 bits (38),  Expect = 3.5
 Identities = 24/26 (92%), Gaps = 1/26 (4%)
 Strand=Plus/Minus

Query  13      ATTGG-TCGTCTTATTACCATTACAA  37
               ||||| ||||||||||||||||| ||
Sbjct  714843  ATTGGATCGTCTTATTACCATTAAAA  714818


>NC_023639.1 Mimivirus terra2 genome
Length=1168989

 Score = 35.6 bits (38),  Expect = 3.5
 Identities = 24/26 (92%), Gaps = 1/26 (4%)
 Strand=Plus/Minus

Query  13      ATTGG-TCGTCTTATTACCATTACAA  37
               ||||| ||||||||||||||||| ||
Sbjct  478295  ATTGGATCGTCTTATTACCATTAAAA  478270


>KF527228.1 Mimivirus terra2 genome
Length=1168989

 Score = 35.6 bits (38),  Expect = 3.5
 Identities = 24/26 (92%), Gaps = 1/26 (4%)
 Strand=Plus/Minus

Query  13      ATTGG-TCGTCTTATTACCATTACAA  37
               ||||| ||||||||||||||||| ||
Sbjct  478295  ATTGGATCGTCTTATTACCATTAAAA  478270


>NC_055160.1 Rabovirus D1 isolate MPV/NYC/2014/M005/0074, partial 
genome
Length=7112

 Score = 35.6 bits (38),  Expect = 3.5
 Identities = 22/24 (92%), Gaps = 0/24 (0%)
 Strand=Plus/Minus

Query  36    AACTACTCCGGATATCGCTGGCGA  59
             |||| ||||||| |||||||||||
Sbjct  5381  AACTTCTCCGGAAATCGCTGGCGA  5358


>MF175072.1 Rabovirus D1 isolate MPV/NYC/2014/M005/0074, partial 
genome
Length=7112

 Score = 35.6 bits (38),  Expect = 3.5
 Identities = 22/24 (92%), Gaps = 0/24 (0%)
 Strand=Plus/Minus

Query  36    AACTACTCCGGATATCGCTGGCGA  59
             |||| ||||||| |||||||||||
Sbjct  5381  AACTTCTCCGGAAATCGCTGGCGA  5358


Lambda      K        H
   0.634    0.408    0.912 

Gapped
Lambda      K        H
   0.625    0.410    0.780 

Effective search space used: 173676087963


Query= TRINITY_DN2_c0_g1_i1 len=215 path=[0:0-214]

Length=215
                                                                      Score        E
Sequences producing significant alignments:                          (Bits)     Value

MH378441.1 Sinsheimervirus phiX174 strain evolved J3 line, comple...  389        6e-107
NC_027332.1 Acinetobacter phage YMC13/03/R2096, complete genome       35.6       1.5   
KM672662.1 Acinetobacter phage YMC13/03/R2096, complete genome        35.6       1.5   


>MH378441.1 Sinsheimervirus phiX174 strain evolved J3 line, complete 
genome
Length=5386

 Score = 389 bits (430),  Expect = 6e-107
 Identities = 215/215 (100%), Gaps = 0/215 (0%)
 Strand=Plus/Plus

Query  1     TAAATAGCTTGCAAAATACGTGGCCTTATGGTTACAGTATGCCCATCGCAGTTCGCTACA  60
             ||||||||||||||||||||||||||||||||||||||||||||||||||||||||||||
Sbjct  4855  TAAATAGCTTGCAAAATACGTGGCCTTATGGTTACAGTATGCCCATCGCAGTTCGCTACA  4914

Query  61    CGCAGGACGCTTTTTCACGTTCTGGTTGGTTGTGGCCTGTTGATGCTAAAGGTGAGCCGC  120
             ||||||||||||||||||||||||||||||||||||||||||||||||||||||||||||
Sbjct  4915  CGCAGGACGCTTTTTCACGTTCTGGTTGGTTGTGGCCTGTTGATGCTAAAGGTGAGCCGC  4974

Query  121   TTAAAGCTACCAGTTATATGGCTGTTGGTTTCTATGTGGCTAAATACGTTAACAAAAAGT  180
             ||||||||||||||||||||||||||||||||||||||||||||||||||||||||||||
Sbjct  4975  TTAAAGCTACCAGTTATATGGCTGTTGGTTTCTATGTGGCTAAATACGTTAACAAAAAGT  5034

Query  181   CAGATATGGACCTTGCTGCTAAAGGTCTAGGAGCT  215
             |||||||||||||||||||||||||||||||||||
Sbjct  5035  CAGATATGGACCTTGCTGCTAAAGGTCTAGGAGCT  5069


>NC_027332.1 Acinetobacter phage YMC13/03/R2096, complete genome
Length=98170

 Score = 35.6 bits (38),  Expect = 1.5
 Identities = 22/24 (92%), Gaps = 0/24 (0%)
 Strand=Plus/Plus

Query  82     CTGGTTGGTTGTGGCCTGTTGATG  105
              ||||||||||||  ||||||||||
Sbjct  81934  CTGGTTGGTTGTTACCTGTTGATG  81957


>KM672662.1 Acinetobacter phage YMC13/03/R2096, complete genome
Length=98170

 Score = 35.6 bits (38),  Expect = 1.5
 Identities = 22/24 (92%), Gaps = 0/24 (0%)
 Strand=Plus/Plus

Query  82     CTGGTTGGTTGTGGCCTGTTGATG  105
              ||||||||||||  ||||||||||
Sbjct  81934  CTGGTTGGTTGTTACCTGTTGATG  81957


Lambda      K        H
   0.634    0.408    0.912 

Gapped
Lambda      K        H
   0.625    0.410    0.780 

Effective search space used: 76062330784


Query= TRINITY_DN3_c0_g1_i1 len=209 path=[0:0-208]

Length=209
                                                                      Score        E
Sequences producing significant alignments:                          (Bits)     Value

MH378441.1 Sinsheimervirus phiX174 strain evolved J3 line, comple...  378        1e-103
NC_036579.1 Ictalurid herpesvirus 2 strain 760/94, complete genome    35.6       1.5   
NC_031927.1 Synechococcus phage S-CAM7 isolate 0910CC49, complete...  35.6       1.5   
MG271984.1 Ictalurid herpesvirus 2 strain 760/94, complete genome     35.6       1.5   
KU686212.1 Synechococcus phage S-CAM7 isolate 0910CC49, complete ...  35.6       1.5   
NC_036579.1 Ictalurid herpesvirus 2 strain 760/94, complete genome    35.6       1.5   
MG271984.1 Ictalurid herpesvirus 2 strain 760/94, complete genome     35.6       1.5   
NC_041949.1 Arthrobacter phage Amigo, complete genome                 34.6       5.1   
KU160638.1 Arthrobacter phage Amigo, complete genome                  34.6       5.1   
NC_031006.1 Bacillus phage DIGNKC, complete genome                    33.7       5.1   
NC_031024.1 Bacillus phage Belinda, complete genome                   33.7       5.1   
NC_031070.1 Bacillus phage Nemo, complete genome                      33.7       5.1   
NC_022771.1 Bacillus phage Grass, complete genome                     33.7       5.1   
KU737349.1 Bacillus phage DIGNKC, complete genome                     33.7       5.1   
KX147229.1 Bacillus phage Belinda, complete genome                    33.7       5.1   
KU737352.1 Bacillus phage Nemo, complete genome                       33.7       5.1   
KF669652.1 Bacillus phage Grass, complete genome                      33.7       5.1   
NC_038733.1 Guajara virus strain BeAn 10615 polyprotein gene, com...  33.7       5.1   
KP792662.1 Guajara virus strain BeAn 10615 polyprotein gene, comp...  33.7       5.1   


>MH378441.1 Sinsheimervirus phiX174 strain evolved J3 line, complete 
genome
Length=5386

 Score = 378 bits (418),  Expect = 1e-103
 Identities = 209/209 (100%), Gaps = 0/209 (0%)
 Strand=Plus/Plus

Query  1     CGACTAAAGAGATTCAGTACCTTAACGCTAAAGGTGCTTTGACTTATACCGATATTGCTG  60
             ||||||||||||||||||||||||||||||||||||||||||||||||||||||||||||
Sbjct  1887  CGACTAAAGAGATTCAGTACCTTAACGCTAAAGGTGCTTTGACTTATACCGATATTGCTG  1946

Query  61    GCGACCCTGTTTTGTATGGCAACTTGCCGCCGCGTGAAATTTCTATGAAGGATGTTTTCC  120
             ||||||||||||||||||||||||||||||||||||||||||||||||||||||||||||
Sbjct  1947  GCGACCCTGTTTTGTATGGCAACTTGCCGCCGCGTGAAATTTCTATGAAGGATGTTTTCC  2006

Query  121   GTTCTGGTGATTCGTCTAAGAAGTTTAAGATTGCTGAGGGTCAGTGGTATCGTTATGCGC  180
             ||||||||||||||||||||||||||||||||||||||||||||||||||||||||||||
Sbjct  2007  GTTCTGGTGATTCGTCTAAGAAGTTTAAGATTGCTGAGGGTCAGTGGTATCGTTATGCGC  2066

Query  181   CTTCGTATGTTTCTCCTGCTTATCACCTT  209
             |||||||||||||||||||||||||||||
Sbjct  2067  CTTCGTATGTTTCTCCTGCTTATCACCTT  2095


>NC_036579.1 Ictalurid herpesvirus 2 strain 760/94, complete genome
Length=142925

 Score = 35.6 bits (38),  Expect = 1.5
 Identities = 25/29 (86%), Gaps = 0/29 (0%)
 Strand=Plus/Minus

Query  148    AGATTGCTGAGGGTCAGTGGTATCGTTAT  176
              ||||||||||||  |||||| | ||||||
Sbjct  22126  AGATTGCTGAGGAGCAGTGGGAACGTTAT  22098


>NC_031927.1 Synechococcus phage S-CAM7 isolate 0910CC49, complete 
genome
Length=216121

 Score = 35.6 bits (38),  Expect = 1.5
 Identities = 19/19 (100%), Gaps = 0/19 (0%)
 Strand=Plus/Plus

Query  137     TAAGAAGTTTAAGATTGCT  155
               |||||||||||||||||||
Sbjct  143968  TAAGAAGTTTAAGATTGCT  143986


>MG271984.1 Ictalurid herpesvirus 2 strain 760/94, complete genome
Length=142925

 Score = 35.6 bits (38),  Expect = 1.5
 Identities = 25/29 (86%), Gaps = 0/29 (0%)
 Strand=Plus/Minus

Query  148    AGATTGCTGAGGGTCAGTGGTATCGTTAT  176
              ||||||||||||  |||||| | ||||||
Sbjct  22126  AGATTGCTGAGGAGCAGTGGGAACGTTAT  22098


>KU686212.1 Synechococcus phage S-CAM7 isolate 0910CC49, complete 
genome
Length=216121

 Score = 35.6 bits (38),  Expect = 1.5
 Identities = 19/19 (100%), Gaps = 0/19 (0%)
 Strand=Plus/Plus

Query  137     TAAGAAGTTTAAGATTGCT  155
               |||||||||||||||||||
Sbjct  143968  TAAGAAGTTTAAGATTGCT  143986


>NC_036579.1 Ictalurid herpesvirus 2 strain 760/94, complete genome
Length=142925

 Score = 35.6 bits (38),  Expect = 1.5
 Identities = 25/29 (86%), Gaps = 0/29 (0%)
 Strand=Plus/Minus

Query  148    AGATTGCTGAGGGTCAGTGGTATCGTTAT  176
              ||||||||||||  |||||| | ||||||
Sbjct  22126  AGATTGCTGAGGAGCAGTGGGAACGTTAT  22098


>MG271984.1 Ictalurid herpesvirus 2 strain 760/94, complete genome
Length=142925

 Score = 35.6 bits (38),  Expect = 1.5
 Identities = 25/29 (86%), Gaps = 0/29 (0%)
 Strand=Plus/Minus

Query  148    AGATTGCTGAGGGTCAGTGGTATCGTTAT  176
              ||||||||||||  |||||| | ||||||
Sbjct  22126  AGATTGCTGAGGAGCAGTGGGAACGTTAT  22098


>NC_041949.1 Arthrobacter phage Amigo, complete genome
Length=59173

 Score = 34.6 bits (37),  Expect = 5.1
 Identities = 24/27 (89%), Gaps = 3/27 (11%)
 Strand=Plus/Minus

Query  5      TAAAGAGATTCAGTACCTTAACGCTAA  31
              ||||||||||||||||   ||||||||
Sbjct  35128  TAAAGAGATTCAGTAC---AACGCTAA  35105


>KU160638.1 Arthrobacter phage Amigo, complete genome
Length=59173

 Score = 34.6 bits (37),  Expect = 5.1
 Identities = 24/27 (89%), Gaps = 3/27 (11%)
 Strand=Plus/Minus

Query  5      TAAAGAGATTCAGTACCTTAACGCTAA  31
              ||||||||||||||||   ||||||||
Sbjct  35128  TAAAGAGATTCAGTAC---AACGCTAA  35105


>NC_031006.1 Bacillus phage DIGNKC, complete genome
Length=161552

 Score = 33.7 bits (36),  Expect = 5.1
 Identities = 21/23 (91%), Gaps = 0/23 (0%)
 Strand=Plus/Plus

Query  136     CTAAGAAGTTTAAGATTGCTGAG  158
               |||||||  ||||||||||||||
Sbjct  118640  CTAAGAACGTTAAGATTGCTGAG  118662


>NC_031024.1 Bacillus phage Belinda, complete genome
Length=162308

 Score = 33.7 bits (36),  Expect = 5.1
 Identities = 21/23 (91%), Gaps = 0/23 (0%)
 Strand=Plus/Plus

Query  136     CTAAGAAGTTTAAGATTGCTGAG  158
               |||||||  ||||||||||||||
Sbjct  119074  CTAAGAACGTTAAGATTGCTGAG  119096


>NC_031070.1 Bacillus phage Nemo, complete genome
Length=162375

 Score = 33.7 bits (36),  Expect = 5.1
 Identities = 21/23 (91%), Gaps = 0/23 (0%)
 Strand=Plus/Plus

Query  136     CTAAGAAGTTTAAGATTGCTGAG  158
               |||||||  ||||||||||||||
Sbjct  119566  CTAAGAACGTTAAGATTGCTGAG  119588


>NC_022771.1 Bacillus phage Grass, complete genome
Length=156648

 Score = 33.7 bits (36),  Expect = 5.1
 Identities = 21/23 (91%), Gaps = 0/23 (0%)
 Strand=Plus/Minus

Query  179    GCCTTCGTATGTTTCTCCTGCTT  201
              |||||||||||| ||||||| ||
Sbjct  89174  GCCTTCGTATGTCTCTCCTGTTT  89152


>KU737349.1 Bacillus phage DIGNKC, complete genome
Length=161552

 Score = 33.7 bits (36),  Expect = 5.1
 Identities = 21/23 (91%), Gaps = 0/23 (0%)
 Strand=Plus/Plus

Query  136     CTAAGAAGTTTAAGATTGCTGAG  158
               |||||||  ||||||||||||||
Sbjct  118640  CTAAGAACGTTAAGATTGCTGAG  118662


>KX147229.1 Bacillus phage Belinda, complete genome
Length=162308

 Score = 33.7 bits (36),  Expect = 5.1
 Identities = 21/23 (91%), Gaps = 0/23 (0%)
 Strand=Plus/Plus

Query  136     CTAAGAAGTTTAAGATTGCTGAG  158
               |||||||  ||||||||||||||
Sbjct  119074  CTAAGAACGTTAAGATTGCTGAG  119096


>KU737352.1 Bacillus phage Nemo, complete genome
Length=162375

 Score = 33.7 bits (36),  Expect = 5.1
 Identities = 21/23 (91%), Gaps = 0/23 (0%)
 Strand=Plus/Plus

Query  136     CTAAGAAGTTTAAGATTGCTGAG  158
               |||||||  ||||||||||||||
Sbjct  119566  CTAAGAACGTTAAGATTGCTGAG  119588


>KF669652.1 Bacillus phage Grass, complete genome
Length=156648

 Score = 33.7 bits (36),  Expect = 5.1
 Identities = 21/23 (91%), Gaps = 0/23 (0%)
 Strand=Plus/Minus

Query  179    GCCTTCGTATGTTTCTCCTGCTT  201
              |||||||||||| ||||||| ||
Sbjct  89174  GCCTTCGTATGTCTCTCCTGTTT  89152


>NC_038733.1 Guajara virus strain BeAn 10615 polyprotein gene, 
complete cds
Length=4411

 Score = 33.7 bits (36),  Expect = 5.1
 Identities = 18/18 (100%), Gaps = 0/18 (0%)
 Strand=Plus/Plus

Query  98    AATTTCTATGAAGGATGT  115
             ||||||||||||||||||
Sbjct  3644  AATTTCTATGAAGGATGT  3661


>KP792662.1 Guajara virus strain BeAn 10615 polyprotein gene, 
complete cds
Length=4411

 Score = 33.7 bits (36),  Expect = 5.1
 Identities = 18/18 (100%), Gaps = 0/18 (0%)
 Strand=Plus/Plus

Query  98    AATTTCTATGAAGGATGT  115
             ||||||||||||||||||
Sbjct  3644  AATTTCTATGAAGGATGT  3661


Lambda      K        H
   0.634    0.408    0.912 

Gapped
Lambda      K        H
   0.625    0.410    0.780 

Effective search space used: 73621828192


Query= TRINITY_DN1_c0_g1_i1 len=251 path=[0:0-250]

Length=251
                                                                      Score        E
Sequences producing significant alignments:                          (Bits)     Value

MH378441.1 Sinsheimervirus phiX174 strain evolved J3 line, comple...  440        4e-122
NC_032108.1 Cedratvirus A11 genome assembly, complete genome: mon...  34.6       6.3   
NC_023177.1 Choristoneura murinana alphabaculovirus strain Darmst...  34.6       6.3   
LT671577.1 Cedratvirus A11 genome assembly, complete genome: mono...  34.6       6.3   
KF894742.1 Choristoneura murinana alphabaculovirus strain Darmsta...  34.6       6.3   
NC_048802.1 Stenotrophomonas phage Moby, complete genome              33.7       6.3   
NC_041916.1 Vibrio phage pTD1 DNA, complete genome                    33.7       6.3   
NC_047770.1 Escherichia phage ESCO13, complete genome                 33.7       6.3   
MN095772.1 Stenotrophomonas phage Moby, complete genome               33.7       6.3   
AP017972.1 Vibrio phage pTD1 DNA, complete genome                     33.7       6.3   
KX552041.2 Escherichia phage ESCO13, complete genome                  33.7       6.3   
JF896468.1 Rotavirus G3 strain ZTR-5 VP4 protein gene, partial cds    33.7       6.3   


>MH378441.1 Sinsheimervirus phiX174 strain evolved J3 line, complete 
genome
Length=5386

 Score = 440 bits (487),  Expect = 4e-122
 Identities = 248/251 (99%), Gaps = 0/251 (0%)
 Strand=Plus/Plus

Query  1    CGTTGAGGCTTGCGTTTATGGTACGCTGGACTTTGTAGGATACCCTCGCTTTCCTGCTCC  60
            |||||||||||||||||||||||||||||||||||| |||||||||||||||||||||||
Sbjct  551  CGTTGAGGCTTGCGTTTATGGTACGCTGGACTTTGTGGGATACCCTCGCTTTCCTGCTCC  610

Query  61   TGTTGAGTTTATTGCTGCCGTCATTGCTTATTATGTTCATCCCGTCAACATTCAAACGGC  120
            ||||||||||||||||||||||||||||||||||||||||||||||||||||||||||||
Sbjct  611  TGTTGAGTTTATTGCTGCCGTCATTGCTTATTATGTTCATCCCGTCAACATTCAAACGGC  670

Query  121  CTGTCTCATCATGGAAGGCGCTGAATGTACGGAAAACAGTATTAATGGCGTCGAGCGTCC  180
            |||||||||||||||||||||||||| ||||||||||| |||||||||||||||||||||
Sbjct  671  CTGTCTCATCATGGAAGGCGCTGAATTTACGGAAAACATTATTAATGGCGTCGAGCGTCC  730

Query  181  GGTTAAAGCCGCTGAATTGTTCGCGTTTACCTTGCGTGTACGCGCAGGAAACACTGACGT  240
            ||||||||||||||||||||||||||||||||||||||||||||||||||||||||||||
Sbjct  731  GGTTAAAGCCGCTGAATTGTTCGCGTTTACCTTGCGTGTACGCGCAGGAAACACTGACGT  790

Query  241  TCTTACTGACG  251
            |||||||||||
Sbjct  791  TCTTACTGACG  801


>NC_032108.1 Cedratvirus A11 genome assembly, complete genome: 
monopartite
Length=589068

 Score = 34.6 bits (37),  Expect = 6.3
 Identities = 27/32 (84%), Gaps = 3/32 (9%)
 Strand=Plus/Plus

Query  117     CGGCCTGTCTCATCATG---GAAGGCGCTGAA  145
               ||||| |||||||||||   ||||| ||||||
Sbjct  283753  CGGCCGGTCTCATCATGAATGAAGGTGCTGAA  283784


>NC_023177.1 Choristoneura murinana alphabaculovirus strain Darmstadt, 
complete genome
Length=124688

 Score = 34.6 bits (37),  Expect = 6.3
 Identities = 20/21 (95%), Gaps = 0/21 (0%)
 Strand=Plus/Plus

Query  86     GCTTATTATGTTCATCCCGTC  106
              |||||||||||||||| ||||
Sbjct  86665  GCTTATTATGTTCATCTCGTC  86685


>LT671577.1 Cedratvirus A11 genome assembly, complete genome: 
monopartite
Length=589068

 Score = 34.6 bits (37),  Expect = 6.3
 Identities = 27/32 (84%), Gaps = 3/32 (9%)
 Strand=Plus/Plus

Query  117     CGGCCTGTCTCATCATG---GAAGGCGCTGAA  145
               ||||| |||||||||||   ||||| ||||||
Sbjct  283753  CGGCCGGTCTCATCATGAATGAAGGTGCTGAA  283784


>KF894742.1 Choristoneura murinana alphabaculovirus strain Darmstadt, 
complete genome
Length=124688

 Score = 34.6 bits (37),  Expect = 6.3
 Identities = 20/21 (95%), Gaps = 0/21 (0%)
 Strand=Plus/Plus

Query  86     GCTTATTATGTTCATCCCGTC  106
              |||||||||||||||| ||||
Sbjct  86665  GCTTATTATGTTCATCTCGTC  86685


>NC_048802.1 Stenotrophomonas phage Moby, complete genome
Length=159365

 Score = 33.7 bits (36),  Expect = 6.3
 Identities = 24/28 (86%), Gaps = 0/28 (0%)
 Strand=Plus/Minus

Query  61     TGTTGAGTTTATTGCTGCCGTCATTGCT  88
              |||| ||  ||||||||||||| |||||
Sbjct  20172  TGTTCAGGCTATTGCTGCCGTCCTTGCT  20145


>NC_041916.1 Vibrio phage pTD1 DNA, complete genome
Length=239276

 Score = 33.7 bits (36),  Expect = 6.3
 Identities = 26/30 (87%), Gaps = 1/30 (3%)
 Strand=Plus/Minus

Query  81      TCATTGCTTATT-ATGTTCATCCCGTCAAC  109
               ||| | |||||  |||||||||||||||||
Sbjct  119509  TCAGTCCTTATGCATGTTCATCCCGTCAAC  119480


>NC_047770.1 Escherichia phage ESCO13, complete genome
Length=149813

 Score = 33.7 bits (36),  Expect = 6.3
 Identities = 36/48 (75%), Gaps = 0/48 (0%)
 Strand=Plus/Minus

Query  51     TTCCTGCTCCTGTTGAGTTTATTGCTGCCGTCATTGCTTATTATGTTC  98
              || ||||||||||||   ||||| ||||   ||||| || |  |||||
Sbjct  95375  TTGCTGCTCCTGTTGGCGTTATTTCTGCTACCATTGTTTGTGTTGTTC  95328


>MN095772.1 Stenotrophomonas phage Moby, complete genome
Length=159365

 Score = 33.7 bits (36),  Expect = 6.3
 Identities = 24/28 (86%), Gaps = 0/28 (0%)
 Strand=Plus/Minus

Query  61     TGTTGAGTTTATTGCTGCCGTCATTGCT  88
              |||| ||  ||||||||||||| |||||
Sbjct  20172  TGTTCAGGCTATTGCTGCCGTCCTTGCT  20145


>AP017972.1 Vibrio phage pTD1 DNA, complete genome
Length=239276

 Score = 33.7 bits (36),  Expect = 6.3
 Identities = 26/30 (87%), Gaps = 1/30 (3%)
 Strand=Plus/Minus

Query  81      TCATTGCTTATT-ATGTTCATCCCGTCAAC  109
               ||| | |||||  |||||||||||||||||
Sbjct  119509  TCAGTCCTTATGCATGTTCATCCCGTCAAC  119480


>KX552041.2 Escherichia phage ESCO13, complete genome
Length=149813

 Score = 33.7 bits (36),  Expect = 6.3
 Identities = 36/48 (75%), Gaps = 0/48 (0%)
 Strand=Plus/Minus

Query  51     TTCCTGCTCCTGTTGAGTTTATTGCTGCCGTCATTGCTTATTATGTTC  98
              || ||||||||||||   ||||| ||||   ||||| || |  |||||
Sbjct  95375  TTGCTGCTCCTGTTGGCGTTATTTCTGCTACCATTGTTTGTGTTGTTC  95328


>JF896468.1 Rotavirus G3 strain ZTR-5 VP4 protein gene, partial 
cds
Length=2362

 Score = 33.7 bits (36),  Expect = 6.3
 Identities = 24/28 (86%), Gaps = 0/28 (0%)
 Strand=Plus/Plus

Query  141  CTGAATGTACGGAAAACAGTATTAATGG  168
            || ||||||||||| ||| || ||||||
Sbjct  650  CTAAATGTACGGAATACATTAATAATGG  677


Lambda      K        H
   0.634    0.408    0.912 

Gapped
Lambda      K        H
   0.625    0.410    0.780 

Effective search space used: 90295296318


Query= TRINITY_DN0_c0_g1_i1 len=245 path=[1:0-47 4:48-49 5:50-61 6:62-244]

Length=245
                                                                      Score        E
Sequences producing significant alignments:                          (Bits)     Value

NC_028094.1 Chrysochromulina ericina virus isolate CeV-01B, compl...  193        1e-47
KT820662.1 Chrysochromulina ericina virus isolate CeV-01B, comple...  193        1e-47
NC_020864.1 Micromonas pusilla virus 12T genomic sequence             176        8e-43
HQ632826.1 Micromonas pusilla virus 12T genomic sequence              176        8e-43
NC_029692.1 Brazilian marseillevirus strain BH2014, complete genome   163        5e-39
KT752522.1 Brazilian marseillevirus strain BH2014, complete genome    163        5e-39
NC_030230.1 Tokyovirus A1 DNA, nearly complete genome                 145        1e-33
AP017398.1 Tokyovirus A1 DNA, nearly complete genome                  145        1e-33
NC_005309.1 Canarypox virus, complete genome                          140        6e-32
AY318871.1 Canarypox virus strain ATCC VR-111, complete genome        140        6e-32
NC_005309.1 Canarypox virus, complete genome                          140        6e-32
KX857215.1 Shearwaterpox virus strain SWPV-2, complete genome         140        6e-32
AY318871.1 Canarypox virus strain ATCC VR-111, complete genome        140        6e-32
NC_036582.1 Flamingopox virus FGPVKD09, complete genome               139        2e-31
MF678796.1 Flamingopox virus FGPVKD09, complete genome                139        2e-31
NC_036582.1 Flamingopox virus FGPVKD09, complete genome               139        2e-31
MF678796.1 Flamingopox virus FGPVKD09, complete genome                139        2e-31
NC_015326.1 Lausannevirus, complete genome                            134        2e-30
HQ113105.1 Lausannevirus isolate 7715, complete genome                134        2e-30
NC_028112.1 Yellowstone lake phycodnavirus 1 DNA, complete genome...  132        3e-29
LC015647.1 Yellowstone lake phycodnavirus 1 DNA, complete genome,...  132        3e-29
NC_024446.1 Penguinpox virus isolate PSan92, complete genome          129        1e-28
KJ859677.1 Penguinpox virus isolate PSan92, complete genome           129        1e-28
NC_024446.1 Penguinpox virus isolate PSan92, complete genome          129        1e-28
KJ859677.1 Penguinpox virus isolate PSan92, complete genome           129        1e-28
NC_033775.1 Noumeavirus isolate NMV1, complete genome                 127        4e-28
KX066233.1 Noumeavirus isolate NMV1, complete genome                  127        4e-28
NC_032001.1 Only Syngen Nebraska virus 5, complete genome             124        4e-27
KX857749.1 Only Syngen Nebraska virus 5, complete genome              124        4e-27
NC_038511.1 Tunisvirus fontaine2 strain U484, complete genome         121        5e-26
KF483846.1 Tunisvirus fontaine2 strain U484, complete genome          121        5e-26
NC_021923.1 Hemileuca sp. nucleopolyhedrovirus, complete genome       116        7e-25
KF158713.1 Hemileuca sp. nucleopolyhedrovirus, complete genome        116        7e-25
NC_025412.1 Melbournevirus isolate 1, complete genome                 114        2e-24
KM275475.1 Melbournevirus isolate 1, complete genome                  114        2e-24
NC_040612.1 Cherax quadricarinatus iridovirus strain CQIV-CN01, c...  111        3e-23
MF197913.1 Cherax quadricarinatus iridovirus strain CQIV-CN01, co...  111        3e-23
NC_010276.1 Orgyia leucostigma NPV, complete genome                   107        3e-22
EU309041.1 Orgyia leucostigma NPV isolate CFS-77, complete genome     107        3e-22
NC_002520.1 Amsacta moorei entomopoxvirus 'L', complete genome        106        1e-21
AF250284.1 Amsacta moorei entomopoxvirus, complete genome             106        1e-21
NC_009898.1 Paramecium bursaria Chlorella virus NY2A, complete ge...  104        4e-21
DQ491002.1 Paramecium bursaria Chlorella virus NY2A Chlorella vir...  104        4e-21
NC_021248.1 Choristoneura biennis entomopoxvirus 'L', complete ge...  104        4e-21
HF679132.1 Choristoneura biennis entomopoxvirus 'L', complete genome  104        4e-21
NC_016072.1 Megavirus chiliensis, complete genome                     101        5e-20
JN258408.1 Megavirus chiliensis, complete genome                      101        5e-20
NC_023442.1 Buzura suppressaria nucleopolyhedrovirus isolate Hube...  100        5e-20
KF611977.1 Buzura suppressaria nucleopolyhedrovirus isolate Hubei...  100        5e-20
MK637631.1 European chub iridovirus isolate LEC15001, complete ge...  96.9       6e-19
NC_014637.1 Cafeteria roenbergensis virus BV-PW1, complete genome     96.0       2e-18
GU244497.1 Cafeteria roenbergensis virus BV-PW1, complete genome      96.0       2e-18
NC_031465.1 Golden Marseillevirus, complete genome                    94.2       7e-18
KT835053.1 Golden Marseillevirus, complete genome                     94.2       7e-18
NC_020104.1 Acanthamoeba polyphaga moumouvirus, complete genome       93.3       7e-18
JX962719.1 Acanthamoeba polyphaga moumouvirus, complete genome        93.3       7e-18
NC_026511.1 Spodoptera frugiperda Betabaculovirus isolate VG008, ...  92.4       3e-17
KM371112.1 Spodoptera frugiperda Betabaculovirus isolate VG008, c...  92.4       3e-17
NC_040621.1 Operophtera brumata nucleopolyhedrovirus isolate Opbu...  90.6       9e-17
NC_026922.1 Lambdina fiscellaria nucleopolyhedrovirus isolate GR1...  90.6       9e-17
MF614691.1 Operophtera brumata nucleopolyhedrovirus isolate OpbuN...  90.6       9e-17
KP752043.1 Lambdina fiscellaria nucleopolyhedrovirus isolate GR15...  90.6       9e-17
NC_038369.1 Spodoptera littoralis NPV isolate AN1956, complete ge...  86.9       1e-15
NC_009011.2 Spodoptera frugiperda MNPV virus, complete genome         86.9       1e-15
NC_001973.1 Lymantria dispar MNPV, complete genome                    86.9       1e-15
NC_002169.1 Spodoptera exigua nucleopolyhedrovirus complete genome    86.9       1e-15
NC_003083.1 Epiphyas postvittana NPV, complete genome                 86.9       1e-15
JX454574.1 Spodoptera littoralis NPV isolate AN1956, complete genome  86.9       1e-15
EF035042.2 Spodoptera frugiperda MNPV isolate 3AP2, complete genome   86.9       1e-15
AF081810.1 Lymantria dispar nucleopolyhedrovirus, complete genome     86.9       1e-15
AF169823.1 Spodoptera exigua nucleopolyhedrovirus complete genome     86.9       1e-15
AY043265.1 Epiphyas postvittana nucleopolyhedrovirus, complete ge...  86.9       1e-15
NC_007767.1 Hyphantria cunea nucleopolyhedrovirus, complete genome    85.1       4e-15
NC_001623.1 Autographa californica nucleopolyhedrovirus, complete...  85.1       4e-15
NC_003529.1 Mamestra configurata NPV-A, complete genome               85.1       4e-15
NC_001962.1 Bombyx mori NPV, complete genome                          85.1       4e-15
AP009046.1 Hyphantria cunea nucleopolyhedrovirus genomic DNA, com...  85.1       4e-15
L22858.1 Autographa californica nucleopolyhedrovirus clone C6, co...  85.1       4e-15
U59461.2 Mamestra configurata NPV-A strain 90/2, complete genome      85.1       4e-15
L33180.1 Bombyx mori nuclear polyhedrosis virus isolate T3, compl...  85.1       4e-15
NC_021246.1 Mythimna separata entomopoxvirus 'L', complete genome     84.2       4e-15
NC_008586.1 Ecotropis obliqua NPV, complete genome                    84.2       4e-15
HF679134.1 Mythimna separata entomopoxvirus 'L', complete genome      84.2       4e-15
DQ837165.1 Ecotropis obliqua NPV strain A1, complete genome           84.2       4e-15
MN653921.1 Cetacean poxvirus 1 strain CePV-TA, complete genome        82.4       1e-14
NC_029997.2 Urbanus proteus nucleopolyhedrovirus isolate Southern...  81.5       5e-14
NC_004690.1 Adoxophyes honmai NPV, complete genome                    81.5       5e-14
KR011717.2 Urbanus proteus nucleopolyhedrovirus isolate Southern ...  81.5       5e-14
AP006270.1 Adoxophyes honmai nucleopolyhedrovirus DNA, complete g...  81.5       5e-14
NC_009503.1 Spodoptera litura granulovirus, complete genome           80.6       5e-14
DQ288858.2 Spodoptera litura granulovirus isolate SlGV-K1, comple...  80.6       5e-14
NC_006549.1 Singapore grouper iridovirus, complete genome             79.7       2e-13
AY521625.1 Singapore grouper iridovirus, complete genome              79.7       2e-13
NC_006549.1 Singapore grouper iridovirus, complete genome             79.7       2e-13
AY666015.1 Grouper iridovirus, complete genome                        79.7       2e-13
AY521625.1 Singapore grouper iridovirus, complete genome              79.7       2e-13
NC_028491.1 Diatraea saccharalis granulovirus, complete genome        78.8       2e-13
NC_001875.2 Orgyia pseudotsugata MNPV, complete genome                78.8       2e-13
KP296186.1 Diatraea saccharalis granulovirus, complete genome         78.8       2e-13
U75930.2 Orgyia pseudotsugata MNPV, complete genome                   78.8       2e-13
NC_026268.1 Pseudoplusia includens SNPV IE, complete genome           77.9       6e-13
KJ631622.1 Pseudoplusia includens SNPV IE, complete genome            77.9       6e-13
NC_011423.1 Adoxophyes orana nucleopolyhedrovirus, complete genome    77.0       6e-13
EU591746.1 Adoxophyes orana nucleopolyhedrovirus, complete genome     77.0       6e-13
NC_007921.1 Agrotis segetum nucleopolyhedrovirus, complete genome     76.1       2e-12
NC_007151.1 Chrysodeixis chalcites nucleopolyhedrovirus, complete...  76.1       2e-12
DQ123841.1 Agrotis segetum nucleopolyhedrovirus, complete genome      76.1       2e-12
AY864330.1 Chrysodeixis chalcites nucleopolyhedrovirus, complete ...  76.1       2e-12
NC_023177.1 Choristoneura murinana alphabaculovirus strain Darmst...  73.4       7e-12
NC_008725.1 Maruca vitrata MNPV, complete genome                      73.4       7e-12
NC_003102.1 Spodoptera litura NPV, complete genome                    73.4       7e-12
KF894742.1 Choristoneura murinana alphabaculovirus strain Darmsta...  73.4       7e-12
EF125867.1 Maruca vitrata MNPV, complete genome                       73.4       7e-12
AF325155.1 Spodoptera litura nucleopolyhedrovirus strain G2, comp...  73.4       7e-12
NC_025960.1 Agrotis segetum nucleopolyhedrovirus B isolate Englis...  71.6       2e-11
NC_010240.1 Helicoverpa armigera granulovirus, complete genome        71.6       2e-11
NC_002331.1 Xestia c-nigrum granulovirus, complete genome             71.6       2e-11
KM102981.1 Agrotis segetum nucleopolyhedrovirus B isolate English...  71.6       2e-11
EU255577.1 Helicoverpa armigera granulovirus, complete genome         71.6       2e-11
AF162221.1 Xestia c-nigrum granulovirus genome, complete sequence     71.6       2e-11
NC_043529.1 Oxyplax ochracea nucleopolyhedrovirus isolate 435, co...  69.8       8e-11
NC_019945.1 Thysanoplusia orichalcea NPV isolate p2, complete genome  69.8       8e-11
NC_007383.1 Trichoplusia ni SNPV, complete genome                     69.8       8e-11
MF143631.1 Oxyplax ochracea nucleopolyhedrovirus isolate 435          69.8       8e-11
JX467702.1 Thysanoplusia orichalcea NPV isolate p2, complete genome   69.8       8e-11
DQ017380.1 Trichoplusia ni single nucleopolyhedrovirus, complete ...  69.8       8e-11
NC_034383.1 Pacmanvirus A23 genome assembly, complete genome: mon...  68.0       3e-10
LT706986.1 Pacmanvirus A23 genome assembly, complete genome: mono...  68.0       3e-10
NC_036594.1 Orpheovirus IHUMI-LCC2 genome assembly, complete geno...  66.2       1e-09
LT906555.1 Orpheovirus IHUMI-LCC2 genome assembly, complete genom...  66.2       1e-09
NC_039213.1 Agrotis segetum granulovirus strain DA, complete genome   64.4       4e-09
KR584663.1 Agrotis segetum granulovirus strain DA, complete genome    64.4       4e-09
NC_028636.1 Sucra jujuba nucleopolyhedrovirus isolate 473, comple...  61.7       4e-08
KJ676450.1 Sucra jujuba nucleopolyhedrovirus isolate 473, complet...  61.7       4e-08
NC_008035.3 Antheraea pernyi nucleopolyhedrovirus, complete genome    57.2       5e-07
NC_003094.2 Helicoverpa armigera NPV, complete genome                 57.2       5e-07
DQ486030.3 Antheraea pernyi nucleopolyhedrovirus, complete genome     57.2       5e-07
AF303045.2 Helicoverpa armigera nuclear polyhedrosis virus, compl...  57.2       5e-07
NC_002816.1 Cydia pomonella granulovirus, complete genome             55.4       2e-06
U53466.2 Cydia pomonella granulovirus, complete genome                55.4       2e-06
NC_004778.3 Choristoneura fumiferana multiple nucleopolyhedroviru...  52.7       2e-05
AF512031.3 Choristoneura fumiferana multiple nucleopolyhedrovirus...  52.7       2e-05
NC_002593.1 Plutella xylostella granulovirus, complete genome         44.6       0.003
AF270937.1 Plutella xylostella granulovirus genome, complete sequ...  44.6       0.003
NC_047880.1 Erwinia phage vB_EamM_Y3, complete genome                 36.5       1.7  
NC_026440.1 Pandoravirus inopinatum isolate KlaHel, complete genome   36.5       1.7  
KY984068.1 Erwinia phage vB_EamM_Y3, complete genome                  36.5       1.7  
KP136319.1 Pandoravirus inopinatum isolate KlaHel, complete genome    36.5       1.7  
NC_029050.1 Salmonella phage 21, complete genome                      35.6       1.7  
NC_002687.1 Ectocarpus siliculosus virus 1, complete genome           35.6       1.7  
KR296685.1 UNVERIFIED: Salmonella phage 21, complete genome           35.6       1.7  
AF204951.2 Ectocarpus siliculosus virus, complete genome              35.6       1.7  
NC_028918.1 BtTp-BetaCoV/GX2012, complete genome                      34.6       6.1  
NC_009019.1 Tylonycteris bat coronavirus HKU4, complete genome        34.6       6.1  
MF588724.1 Gammapapillomavirus 15 isolate Gamma15_EV03c104, compl...  34.6       6.1  
EF065505.1 Tylonycteris bat coronavirus HKU4, complete genome         34.6       6.1  
NC_017940.1 European sheatfish virus, complete genome                 33.7       6.1  
NC_015158.1 Vibrio phage ICP2, complete genome                        33.7       6.1  
JQ724856.1 European sheatfish virus, complete genome                  33.7       6.1  
HQ641345.1 Vibrio phage ICP2, complete genome                         33.7       6.1  
NC_018483.1 Golden Gate virus segment S, complete genome              33.7       6.1  
NC_017940.1 European sheatfish virus, complete genome                 33.7       6.1  
KF892055.1 Issyk-Kul virus strain LEIV-315K segment L, complete s...  33.7       6.1  
JQ717264.1 Golden Gate virus isolate BC segment S, complete sequence  33.7       6.1  
JQ724856.1 European sheatfish virus, complete genome                  33.7       6.1  


>NC_028094.1 Chrysochromulina ericina virus isolate CeV-01B, complete 
genome
Length=473558

 Score = 193 bits (213),  Expect = 1e-47
 Identities = 156/189 (83%), Gaps = 0/189 (0%)
 Strand=Plus/Minus

Query  8       ACCCTCGAGGTTGAACCCTCGGATACAATAGAAAATGTAAAGGCCAAGATCCAGGATAAG  67
               || || || |||||||| || ||| | || || |||||||| || || || |||||||| 
Sbjct  140698  ACACTTGAAGTTGAACCATCTGATTCGATTGATAATGTAAAAGCTAAAATTCAGGATAAA  140639

Query  68      GAAGGAATTCCTCCTGATCAGCAAAGACTGATCTTTGCTGGCAAGCAACTGGAAGATGGG  127
               |||||||||||||||||||||||| | || ||||||||||| || ||||| |||||||||
Sbjct  140638  GAAGGAATTCCTCCTGATCAGCAACGTCTAATCTTTGCTGGAAAACAACTTGAAGATGGG  140579

Query  128     CGCACTTTGTCTGACTACAACATTCAAAAGGAGTCCACTCTTCATCTTGTGTTGAGACTT  187
               || || || ||||| || || |||||||| ||||| ||||||||||||||  | ||| | 
Sbjct  140578  CGAACATTATCTGATTATAATATTCAAAAAGAGTCTACTCTTCATCTTGTTCTAAGATTA  140519

Query  188     CGTGGTGGT  196
               |||||||||
Sbjct  140518  CGTGGTGGT  140510


>KT820662.1 Chrysochromulina ericina virus isolate CeV-01B, complete 
genome
Length=473558

 Score = 193 bits (213),  Expect = 1e-47
 Identities = 156/189 (83%), Gaps = 0/189 (0%)
 Strand=Plus/Minus

Query  8       ACCCTCGAGGTTGAACCCTCGGATACAATAGAAAATGTAAAGGCCAAGATCCAGGATAAG  67
               || || || |||||||| || ||| | || || |||||||| || || || |||||||| 
Sbjct  140698  ACACTTGAAGTTGAACCATCTGATTCGATTGATAATGTAAAAGCTAAAATTCAGGATAAA  140639

Query  68      GAAGGAATTCCTCCTGATCAGCAAAGACTGATCTTTGCTGGCAAGCAACTGGAAGATGGG  127
               |||||||||||||||||||||||| | || ||||||||||| || ||||| |||||||||
Sbjct  140638  GAAGGAATTCCTCCTGATCAGCAACGTCTAATCTTTGCTGGAAAACAACTTGAAGATGGG  140579

Query  128     CGCACTTTGTCTGACTACAACATTCAAAAGGAGTCCACTCTTCATCTTGTGTTGAGACTT  187
               || || || ||||| || || |||||||| ||||| ||||||||||||||  | ||| | 
Sbjct  140578  CGAACATTATCTGATTATAATATTCAAAAAGAGTCTACTCTTCATCTTGTTCTAAGATTA  140519

Query  188     CGTGGTGGT  196
               |||||||||
Sbjct  140518  CGTGGTGGT  140510


>NC_020864.1 Micromonas pusilla virus 12T genomic sequence
Length=205622

 Score = 176 bits (194),  Expect = 8e-43
 Identities = 157/197 (80%), Gaps = 0/197 (0%)
 Strand=Plus/Plus

Query  2       ACCATCACCCTCGAGGTTGAACCCTCGGATACAATAGAAAATGTAAAGGCCAAGATCCAG  61
               || |||||||||||||||||  | || || ||||| || ||  | || |||||||| || 
Sbjct  171895  ACTATCACCCTCGAGGTTGAGTCGTCAGACACAATCGATAACATCAAAGCCAAGATTCAA  171954

Query  62      GATAAGGAAGGAATTCCTCCTGATCAGCAAAGACTGATCTTTGCTGGCAAGCAACTGGAA  121
               ||||||||||| ||||| || ||||||||| |||| || |||||||| || || || |||
Sbjct  171955  GATAAGGAAGGCATTCCACCCGATCAGCAACGACTTATTTTTGCTGGTAAACAGCTTGAA  172014

Query  122     GATGGGCGCACTTTGTCTGACTACAACATTCAAAAGGAGTCCACTCTTCATCTTGTGTTG  181
               ||||| || ||  |  |||| |||||| ||||||||||||| ||||| || |||||  | 
Sbjct  172015  GATGGACGTACCCTCGCTGATTACAACGTTCAAAAGGAGTCTACTCTACACCTTGTTCTA  172074

Query  182     AGACTTCGTGGTGGTGC  198
               || ||||| ||||||||
Sbjct  172075  AGGCTTCGGGGTGGTGC  172091


>HQ632826.1 Micromonas pusilla virus 12T genomic sequence
Length=205622

 Score = 176 bits (194),  Expect = 8e-43
 Identities = 157/197 (80%), Gaps = 0/197 (0%)
 Strand=Plus/Plus

Query  2       ACCATCACCCTCGAGGTTGAACCCTCGGATACAATAGAAAATGTAAAGGCCAAGATCCAG  61
               || |||||||||||||||||  | || || ||||| || ||  | || |||||||| || 
Sbjct  171895  ACTATCACCCTCGAGGTTGAGTCGTCAGACACAATCGATAACATCAAAGCCAAGATTCAA  171954

Query  62      GATAAGGAAGGAATTCCTCCTGATCAGCAAAGACTGATCTTTGCTGGCAAGCAACTGGAA  121
               ||||||||||| ||||| || ||||||||| |||| || |||||||| || || || |||
Sbjct  171955  GATAAGGAAGGCATTCCACCCGATCAGCAACGACTTATTTTTGCTGGTAAACAGCTTGAA  172014

Query  122     GATGGGCGCACTTTGTCTGACTACAACATTCAAAAGGAGTCCACTCTTCATCTTGTGTTG  181
               ||||| || ||  |  |||| |||||| ||||||||||||| ||||| || |||||  | 
Sbjct  172015  GATGGACGTACCCTCGCTGATTACAACGTTCAAAAGGAGTCTACTCTACACCTTGTTCTA  172074

Query  182     AGACTTCGTGGTGGTGC  198
               || ||||| ||||||||
Sbjct  172075  AGGCTTCGGGGTGGTGC  172091


>NC_029692.1 Brazilian marseillevirus strain BH2014, complete 
genome
Length=362276

 Score = 163 bits (180),  Expect = 5e-39
 Identities = 150/190 (79%), Gaps = 0/190 (0%)
 Strand=Plus/Minus

Query  1       GACCATCACCCTCGAGGTTGAACCCTCGGATACAATAGAAAATGTAAAGGCCAAGATCCA  60
               ||| ||||| ||||||||||||  ||| || || || ||||| || ||    ||||||||
Sbjct  211082  GACGATCACTCTCGAGGTTGAAAGCTCTGACACCATCGAAAACGTGAAACAAAAGATCCA  211023

Query  61      GGATAAGGAAGGAATTCCTCCTGATCAGCAAAGACTGATCTTTGCTGGCAAGCAACTGGA  120
               ||| ||||||||| |||||||||| || ||| | || ||||| || |||||||| |||||
Sbjct  211022  GGACAAGGAAGGAGTTCCTCCTGACCAACAACGCCTTATCTTCGCAGGCAAGCAGCTGGA  210963

Query  121     AGATGGGCGCACTTTGTCTGACTACAACATTCAAAAGGAGTCCACTCTTCATCTTGTGTT  180
               ||||||  | ||  |  | || || ||||| ||||| |||||||||||||| |||||  |
Sbjct  210962  AGATGGAAGGACCCTTGCGGATTATAACATCCAAAAAGAGTCCACTCTTCACCTTGTCCT  210903

Query  181     GAGACTTCGT  190
                |||||||||
Sbjct  210902  AAGACTTCGT  210893


>KT752522.1 Brazilian marseillevirus strain BH2014, complete genome
Length=362276

 Score = 163 bits (180),  Expect = 5e-39
 Identities = 150/190 (79%), Gaps = 0/190 (0%)
 Strand=Plus/Minus

Query  1       GACCATCACCCTCGAGGTTGAACCCTCGGATACAATAGAAAATGTAAAGGCCAAGATCCA  60
               ||| ||||| ||||||||||||  ||| || || || ||||| || ||    ||||||||
Sbjct  211082  GACGATCACTCTCGAGGTTGAAAGCTCTGACACCATCGAAAACGTGAAACAAAAGATCCA  211023

Query  61      GGATAAGGAAGGAATTCCTCCTGATCAGCAAAGACTGATCTTTGCTGGCAAGCAACTGGA  120
               ||| ||||||||| |||||||||| || ||| | || ||||| || |||||||| |||||
Sbjct  211022  GGACAAGGAAGGAGTTCCTCCTGACCAACAACGCCTTATCTTCGCAGGCAAGCAGCTGGA  210963

Query  121     AGATGGGCGCACTTTGTCTGACTACAACATTCAAAAGGAGTCCACTCTTCATCTTGTGTT  180
               ||||||  | ||  |  | || || ||||| ||||| |||||||||||||| |||||  |
Sbjct  210962  AGATGGAAGGACCCTTGCGGATTATAACATCCAAAAAGAGTCCACTCTTCACCTTGTCCT  210903

Query  181     GAGACTTCGT  190
                |||||||||
Sbjct  210902  AAGACTTCGT  210893


>NC_030230.1 Tokyovirus A1 DNA, nearly complete genome
Length=372707

 Score = 145 bits (160),  Expect = 1e-33
 Identities = 146/190 (77%), Gaps = 0/190 (0%)
 Strand=Plus/Minus

Query  1       GACCATCACCCTCGAGGTTGAACCCTCGGATACAATAGAAAATGTAAAGGCCAAGATCCA  60
               ||| |||||  | || || ||| |||| || || || |||  ||| |||   ||||||||
Sbjct  225681  GACGATCACGTTAGACGTGGAAACCTCAGACACCATCGAAGCTGTGAAGCAAAAGATCCA  225622

Query  61      GGATAAGGAAGGAATTCCTCCTGATCAGCAAAGACTGATCTTTGCTGGCAAGCAACTGGA  120
                || |||||||| ||||| || || || ||| |||| ||||| ||||| ||||| || ||
Sbjct  225621  AGACAAGGAAGGTATTCCGCCCGACCAACAACGACTTATCTTCGCTGGGAAGCAGCTAGA  225562

Query  121     AGATGGGCGCACTTTGTCTGACTACAACATTCAAAAGGAGTCCACTCTTCATCTTGTGTT  180
               ||||||| | |||||| | || |||||  | ||||| || |||||||| || |||||  |
Sbjct  225561  AGATGGGAGAACTTTGGCCGATTACAATGTCCAAAAAGAATCCACTCTCCACCTTGTCCT  225502

Query  181     GAGACTTCGT  190
               ||||||||||
Sbjct  225501  GAGACTTCGT  225492


>AP017398.1 Tokyovirus A1 DNA, nearly complete genome
Length=372707

 Score = 145 bits (160),  Expect = 1e-33
 Identities = 146/190 (77%), Gaps = 0/190 (0%)
 Strand=Plus/Minus

Query  1       GACCATCACCCTCGAGGTTGAACCCTCGGATACAATAGAAAATGTAAAGGCCAAGATCCA  60
               ||| |||||  | || || ||| |||| || || || |||  ||| |||   ||||||||
Sbjct  225681  GACGATCACGTTAGACGTGGAAACCTCAGACACCATCGAAGCTGTGAAGCAAAAGATCCA  225622

Query  61      GGATAAGGAAGGAATTCCTCCTGATCAGCAAAGACTGATCTTTGCTGGCAAGCAACTGGA  120
                || |||||||| ||||| || || || ||| |||| ||||| ||||| ||||| || ||
Sbjct  225621  AGACAAGGAAGGTATTCCGCCCGACCAACAACGACTTATCTTCGCTGGGAAGCAGCTAGA  225562

Query  121     AGATGGGCGCACTTTGTCTGACTACAACATTCAAAAGGAGTCCACTCTTCATCTTGTGTT  180
               ||||||| | |||||| | || |||||  | ||||| || |||||||| || |||||  |
Sbjct  225561  AGATGGGAGAACTTTGGCCGATTACAATGTCCAAAAAGAATCCACTCTCCACCTTGTCCT  225502

Query  181     GAGACTTCGT  190
               ||||||||||
Sbjct  225501  GAGACTTCGT  225492


>NC_005309.1 Canarypox virus, complete genome
Length=359853

 Score = 140 bits (154),  Expect = 6e-32
 Identities = 137/177 (77%), Gaps = 0/177 (0%)
 Strand=Plus/Minus

Query  1       GACCATCACCCTCGAGGTTGAACCCTCGGATACAATAGAAAATGTAAAGGCCAAGATCCA  60
               ||| || || || ||||| |||||    |||||  ||||||||||||| || ||||| ||
Sbjct  104527  GACTATTACACTAGAGGTAGAACCTAGCGATACCGTAGAAAATGTAAAAGCAAAGATTCA  104468

Query  61      GGATAAGGAAGGAATTCCTCCTGATCAGCAAAGACTGATCTTTGCTGGCAAGCAACTGGA  120
               |||||| |||||||| ||||||||||| || || || || |||||||| || ||||| ||
Sbjct  104467  GGATAAAGAAGGAATACCTCCTGATCAACAGAGGCTAATTTTTGCTGGAAAACAACTAGA  104408

Query  121     AGATGGGCGCACTTTGTCTGACTACAACATTCAAAAGGAGTCCACTCTTCATCTTGT  177
               ||| ||  | ||| | |||||||| || ||||| || || || ||  | ||||| ||
Sbjct  104407  AGACGGTAGAACTCTATCTGACTATAATATTCAGAAAGAATCTACATTACATCTAGT  104351


>AY318871.1 Canarypox virus strain ATCC VR-111, complete genome
Length=359853

 Score = 140 bits (154),  Expect = 6e-32
 Identities = 137/177 (77%), Gaps = 0/177 (0%)
 Strand=Plus/Minus

Query  1       GACCATCACCCTCGAGGTTGAACCCTCGGATACAATAGAAAATGTAAAGGCCAAGATCCA  60
               ||| || || || ||||| |||||    |||||  ||||||||||||| || ||||| ||
Sbjct  104527  GACTATTACACTAGAGGTAGAACCTAGCGATACCGTAGAAAATGTAAAAGCAAAGATTCA  104468

Query  61      GGATAAGGAAGGAATTCCTCCTGATCAGCAAAGACTGATCTTTGCTGGCAAGCAACTGGA  120
               |||||| |||||||| ||||||||||| || || || || |||||||| || ||||| ||
Sbjct  104467  GGATAAAGAAGGAATACCTCCTGATCAACAGAGGCTAATTTTTGCTGGAAAACAACTAGA  104408

Query  121     AGATGGGCGCACTTTGTCTGACTACAACATTCAAAAGGAGTCCACTCTTCATCTTGT  177
               ||| ||  | ||| | |||||||| || ||||| || || || ||  | ||||| ||
Sbjct  104407  AGACGGTAGAACTCTATCTGACTATAATATTCAGAAAGAATCTACATTACATCTAGT  104351


>NC_005309.1 Canarypox virus, complete genome
Length=359853

 Score = 140 bits (154),  Expect = 6e-32
 Identities = 137/177 (77%), Gaps = 0/177 (0%)
 Strand=Plus/Minus

Query  1       GACCATCACCCTCGAGGTTGAACCCTCGGATACAATAGAAAATGTAAAGGCCAAGATCCA  60
               ||| || || || ||||| |||||    |||||  ||||||||||||| || ||||| ||
Sbjct  104527  GACTATTACACTAGAGGTAGAACCTAGCGATACCGTAGAAAATGTAAAAGCAAAGATTCA  104468

Query  61      GGATAAGGAAGGAATTCCTCCTGATCAGCAAAGACTGATCTTTGCTGGCAAGCAACTGGA  120
               |||||| |||||||| ||||||||||| || || || || |||||||| || ||||| ||
Sbjct  104467  GGATAAAGAAGGAATACCTCCTGATCAACAGAGGCTAATTTTTGCTGGAAAACAACTAGA  104408

Query  121     AGATGGGCGCACTTTGTCTGACTACAACATTCAAAAGGAGTCCACTCTTCATCTTGT  177
               ||| ||  | ||| | |||||||| || ||||| || || || ||  | ||||| ||
Sbjct  104407  AGACGGTAGAACTCTATCTGACTATAATATTCAGAAAGAATCTACATTACATCTAGT  104351


>KX857215.1 Shearwaterpox virus strain SWPV-2, complete genome
Length=351108

 Score = 140 bits (154),  Expect = 6e-32
 Identities = 137/177 (77%), Gaps = 0/177 (0%)
 Strand=Plus/Minus

Query  1      GACCATCACCCTCGAGGTTGAACCCTCGGATACAATAGAAAATGTAAAGGCCAAGATCCA  60
              ||| || || || ||||| |||||    |||||  ||||||||||||| || ||||| ||
Sbjct  99698  GACTATTACACTAGAGGTAGAACCTAGCGATACCGTAGAAAATGTAAAAGCAAAGATTCA  99639

Query  61     GGATAAGGAAGGAATTCCTCCTGATCAGCAAAGACTGATCTTTGCTGGCAAGCAACTGGA  120
              |||||| |||||||| ||||||||||| || || || || |||||||| || ||||| ||
Sbjct  99638  GGATAAAGAAGGAATACCTCCTGATCAACAGAGGCTAATTTTTGCTGGAAAACAACTAGA  99579

Query  121    AGATGGGCGCACTTTGTCTGACTACAACATTCAAAAGGAGTCCACTCTTCATCTTGT  177
              ||| ||  | ||| | |||||||| || ||||| || || || ||  | ||||| ||
Sbjct  99578  AGACGGTAGAACTCTATCTGACTATAATATTCAGAAAGAATCTACATTACATCTAGT  99522


>AY318871.1 Canarypox virus strain ATCC VR-111, complete genome
Length=359853

 Score = 140 bits (154),  Expect = 6e-32
 Identities = 137/177 (77%), Gaps = 0/177 (0%)
 Strand=Plus/Minus

Query  1       GACCATCACCCTCGAGGTTGAACCCTCGGATACAATAGAAAATGTAAAGGCCAAGATCCA  60
               ||| || || || ||||| |||||    |||||  ||||||||||||| || ||||| ||
Sbjct  104527  GACTATTACACTAGAGGTAGAACCTAGCGATACCGTAGAAAATGTAAAAGCAAAGATTCA  104468

Query  61      GGATAAGGAAGGAATTCCTCCTGATCAGCAAAGACTGATCTTTGCTGGCAAGCAACTGGA  120
               |||||| |||||||| ||||||||||| || || || || |||||||| || ||||| ||
Sbjct  104467  GGATAAAGAAGGAATACCTCCTGATCAACAGAGGCTAATTTTTGCTGGAAAACAACTAGA  104408

Query  121     AGATGGGCGCACTTTGTCTGACTACAACATTCAAAAGGAGTCCACTCTTCATCTTGT  177
               ||| ||  | ||| | |||||||| || ||||| || || || ||  | ||||| ||
Sbjct  104407  AGACGGTAGAACTCTATCTGACTATAATATTCAGAAAGAATCTACATTACATCTAGT  104351


>NC_036582.1 Flamingopox virus FGPVKD09, complete genome
Length=293123

 Score = 139 bits (153),  Expect = 2e-31
 Identities = 137/176 (78%), Gaps = 1/176 (1%)
 Strand=Plus/Minus

Query  1      GACCATCACCCTCGAGGTTGAACCCTCGGATACAATAGAAAATGTAAAGGCCAAGATCCA  60
              ||| || ||  | || || |||||    ||||| || ||||||||||| || ||||| ||
Sbjct  76138  GACGATAACTTTGGAAGTAGAACCTAGTGATACGATTGAAAATGTAAAAGCAAAGATTCA  76079

Query  61     GGATAAGGAAGGAATTCCTCCTGATCAGCAAAGACTGATCTTTGCTGGCAAGCAACTGGA  120
               |||||||||||||| ||||| ||||| |||||||| ||||||||||| || ||||| ||
Sbjct  76078  AGATAAGGAAGGAATACCTCCAGATCAACAAAGACTAATCTTTGCTGGAAAACAACTAGA  76019

Query  121    AGATGGGCGCACTTTGTCTGACTACAACATTCAAAAGGAGTCCACTCTTCATCTTG  176
              ||| ||  | ||| | ||||| || || || || ||||| || ||||| || ||||
Sbjct  76018  AGACGGTAGAACTCTATCTGATTATAATATACAGAAGGAATCTACTCTGCA-CTTG  75964


>MF678796.1 Flamingopox virus FGPVKD09, complete genome
Length=293123

 Score = 139 bits (153),  Expect = 2e-31
 Identities = 137/176 (78%), Gaps = 1/176 (1%)
 Strand=Plus/Minus

Query  1      GACCATCACCCTCGAGGTTGAACCCTCGGATACAATAGAAAATGTAAAGGCCAAGATCCA  60
              ||| || ||  | || || |||||    ||||| || ||||||||||| || ||||| ||
Sbjct  76138  GACGATAACTTTGGAAGTAGAACCTAGTGATACGATTGAAAATGTAAAAGCAAAGATTCA  76079

Query  61     GGATAAGGAAGGAATTCCTCCTGATCAGCAAAGACTGATCTTTGCTGGCAAGCAACTGGA  120
               |||||||||||||| ||||| ||||| |||||||| ||||||||||| || ||||| ||
Sbjct  76078  AGATAAGGAAGGAATACCTCCAGATCAACAAAGACTAATCTTTGCTGGAAAACAACTAGA  76019

Query  121    AGATGGGCGCACTTTGTCTGACTACAACATTCAAAAGGAGTCCACTCTTCATCTTG  176
              ||| ||  | ||| | ||||| || || || || ||||| || ||||| || ||||
Sbjct  76018  AGACGGTAGAACTCTATCTGATTATAATATACAGAAGGAATCTACTCTGCA-CTTG  75964


>NC_036582.1 Flamingopox virus FGPVKD09, complete genome
Length=293123

 Score = 139 bits (153),  Expect = 2e-31
 Identities = 137/176 (78%), Gaps = 1/176 (1%)
 Strand=Plus/Minus

Query  1      GACCATCACCCTCGAGGTTGAACCCTCGGATACAATAGAAAATGTAAAGGCCAAGATCCA  60
              ||| || ||  | || || |||||    ||||| || ||||||||||| || ||||| ||
Sbjct  76138  GACGATAACTTTGGAAGTAGAACCTAGTGATACGATTGAAAATGTAAAAGCAAAGATTCA  76079

Query  61     GGATAAGGAAGGAATTCCTCCTGATCAGCAAAGACTGATCTTTGCTGGCAAGCAACTGGA  120
               |||||||||||||| ||||| ||||| |||||||| ||||||||||| || ||||| ||
Sbjct  76078  AGATAAGGAAGGAATACCTCCAGATCAACAAAGACTAATCTTTGCTGGAAAACAACTAGA  76019

Query  121    AGATGGGCGCACTTTGTCTGACTACAACATTCAAAAGGAGTCCACTCTTCATCTTG  176
              ||| ||  | ||| | ||||| || || || || ||||| || ||||| || ||||
Sbjct  76018  AGACGGTAGAACTCTATCTGATTATAATATACAGAAGGAATCTACTCTGCA-CTTG  75964


>MF678796.1 Flamingopox virus FGPVKD09, complete genome
Length=293123

 Score = 139 bits (153),  Expect = 2e-31
 Identities = 137/176 (78%), Gaps = 1/176 (1%)
 Strand=Plus/Minus

Query  1      GACCATCACCCTCGAGGTTGAACCCTCGGATACAATAGAAAATGTAAAGGCCAAGATCCA  60
              ||| || ||  | || || |||||    ||||| || ||||||||||| || ||||| ||
Sbjct  76138  GACGATAACTTTGGAAGTAGAACCTAGTGATACGATTGAAAATGTAAAAGCAAAGATTCA  76079

Query  61     GGATAAGGAAGGAATTCCTCCTGATCAGCAAAGACTGATCTTTGCTGGCAAGCAACTGGA  120
               |||||||||||||| ||||| ||||| |||||||| ||||||||||| || ||||| ||
Sbjct  76078  AGATAAGGAAGGAATACCTCCAGATCAACAAAGACTAATCTTTGCTGGAAAACAACTAGA  76019

Query  121    AGATGGGCGCACTTTGTCTGACTACAACATTCAAAAGGAGTCCACTCTTCATCTTG  176
              ||| ||  | ||| | ||||| || || || || ||||| || ||||| || ||||
Sbjct  76018  AGACGGTAGAACTCTATCTGATTATAATATACAGAAGGAATCTACTCTGCA-CTTG  75964


>NC_015326.1 Lausannevirus, complete genome
Length=346754

 Score = 134 bits (148),  Expect = 2e-30
 Identities = 137/179 (77%), Gaps = 0/179 (0%)
 Strand=Plus/Minus

Query  8       ACCCTCGAGGTTGAACCCTCGGATACAATAGAAAATGTAAAGGCCAAGATCCAGGATAAG  67
               ||||| || || |||   ||||| || || || || || |||   || || || || || 
Sbjct  195101  ACCCTTGAAGTGGAAAGTTCGGACACCATTGAGAACGTCAAGCAAAAAATTCAAGACAAA  195042

Query  68      GAAGGAATTCCTCCTGATCAGCAAAGACTGATCTTTGCTGGCAAGCAACTGGAAGATGGG  127
               ||||| |||||||| || || ||| |||| ||||| || || ||||| || |||||||||
Sbjct  195041  GAAGGCATTCCTCCAGACCAACAACGACTTATCTTCGCAGGTAAGCAGCTCGAAGATGGG  194982

Query  128     CGCACTTTGTCTGACTACAACATTCAAAAGGAGTCCACTCTTCATCTTGTGTTGAGACT  186
                | ||| |  | || ||||| |||||||| |||||||||||||| ||||| ||||||||
Sbjct  194981  AGAACTCTTGCCGATTACAATATTCAAAAAGAGTCCACTCTTCACCTTGTTTTGAGACT  194923


>HQ113105.1 Lausannevirus isolate 7715, complete genome
Length=346754

 Score = 134 bits (148),  Expect = 2e-30
 Identities = 137/179 (77%), Gaps = 0/179 (0%)
 Strand=Plus/Minus

Query  8       ACCCTCGAGGTTGAACCCTCGGATACAATAGAAAATGTAAAGGCCAAGATCCAGGATAAG  67
               ||||| || || |||   ||||| || || || || || |||   || || || || || 
Sbjct  195101  ACCCTTGAAGTGGAAAGTTCGGACACCATTGAGAACGTCAAGCAAAAAATTCAAGACAAA  195042

Query  68      GAAGGAATTCCTCCTGATCAGCAAAGACTGATCTTTGCTGGCAAGCAACTGGAAGATGGG  127
               ||||| |||||||| || || ||| |||| ||||| || || ||||| || |||||||||
Sbjct  195041  GAAGGCATTCCTCCAGACCAACAACGACTTATCTTCGCAGGTAAGCAGCTCGAAGATGGG  194982

Query  128     CGCACTTTGTCTGACTACAACATTCAAAAGGAGTCCACTCTTCATCTTGTGTTGAGACT  186
                | ||| |  | || ||||| |||||||| |||||||||||||| ||||| ||||||||
Sbjct  194981  AGAACTCTTGCCGATTACAATATTCAAAAAGAGTCCACTCTTCACCTTGTTTTGAGACT  194923


>NC_028112.1 Yellowstone lake phycodnavirus 1 DNA, complete genome, 
isolate: 1
Length=178262

 Score = 132 bits (145),  Expect = 3e-29
 Identities = 146/195 (75%), Gaps = 0/195 (0%)
 Strand=Plus/Plus

Query  1      GACCATCACCCTCGAGGTTGAACCCTCGGATACAATAGAAAATGTAAAGGCCAAGATCCA  60
              ||| || || || ||||||||  |    ||||  || | |||| | ||||| || || ||
Sbjct  27438  GACTATTACTCTTGAGGTTGAGTCAGGTGATAGCATTGCAAATTTGAAGGCTAAAATTCA  27497

Query  61     GGATAAGGAAGGAATTCCTCCTGATCAGCAAAGACTGATCTTTGCTGGCAAGCAACTGGA  120
              ||| ||||| ||||||||||| || |||||  | || || |||||||| |||||||| ||
Sbjct  27498  GGACAAGGAGGGAATTCCTCCAGACCAGCAGCGTCTAATTTTTGCTGGTAAGCAACTCGA  27557

Query  121    AGATGGGCGCACTTTGTCTGACTACAACATTCAAAAGGAGTCCACTCTTCATCTTGTGTT  180
               ||||  || ||  |  | ||||| ||  | |||||||| |||||||||||||| || ||
Sbjct  27558  GGATGATCGTACCCTAGCAGACTATAATGTCCAAAAGGAATCCACTCTTCATCTAGTCTT  27617

Query  181    GAGACTTCGTGGTGG  195
              | | ||||| |||||
Sbjct  27618  GCGTCTTCGCGGTGG  27632


>LC015647.1 Yellowstone lake phycodnavirus 1 DNA, complete genome, 
isolate: 1
Length=178262

 Score = 132 bits (145),  Expect = 3e-29
 Identities = 146/195 (75%), Gaps = 0/195 (0%)
 Strand=Plus/Plus

Query  1      GACCATCACCCTCGAGGTTGAACCCTCGGATACAATAGAAAATGTAAAGGCCAAGATCCA  60
              ||| || || || ||||||||  |    ||||  || | |||| | ||||| || || ||
Sbjct  27438  GACTATTACTCTTGAGGTTGAGTCAGGTGATAGCATTGCAAATTTGAAGGCTAAAATTCA  27497

Query  61     GGATAAGGAAGGAATTCCTCCTGATCAGCAAAGACTGATCTTTGCTGGCAAGCAACTGGA  120
              ||| ||||| ||||||||||| || |||||  | || || |||||||| |||||||| ||
Sbjct  27498  GGACAAGGAGGGAATTCCTCCAGACCAGCAGCGTCTAATTTTTGCTGGTAAGCAACTCGA  27557

Query  121    AGATGGGCGCACTTTGTCTGACTACAACATTCAAAAGGAGTCCACTCTTCATCTTGTGTT  180
               ||||  || ||  |  | ||||| ||  | |||||||| |||||||||||||| || ||
Sbjct  27558  GGATGATCGTACCCTAGCAGACTATAATGTCCAAAAGGAATCCACTCTTCATCTAGTCTT  27617

Query  181    GAGACTTCGTGGTGG  195
              | | ||||| |||||
Sbjct  27618  GCGTCTTCGCGGTGG  27632


>NC_024446.1 Penguinpox virus isolate PSan92, complete genome
Length=306862

 Score = 129 bits (142),  Expect = 1e-28
 Identities = 131/171 (77%), Gaps = 0/171 (0%)
 Strand=Plus/Minus

Query  1      GACCATCACCCTCGAGGTTGAACCCTCGGATACAATAGAAAATGTAAAGGCCAAGATCCA  60
              ||| || ||  | || || |||||    ||||| || ||||||||||| || ||||| ||
Sbjct  82778  GACGATAACTTTGGAAGTAGAACCTAATGATACGATTGAAAATGTAAAAGCAAAGATTCA  82719

Query  61     GGATAAGGAAGGAATTCCTCCTGATCAGCAAAGACTGATCTTTGCTGGCAAGCAACTGGA  120
               |||||||||||||| ||||| ||||| |||||||| ||||||||||| || ||||| ||
Sbjct  82718  AGATAAGGAAGGAATACCTCCAGATCAACAAAGACTAATCTTTGCTGGAAAACAACTAGA  82659

Query  121    AGATGGGCGCACTTTGTCTGACTACAACATTCAAAAGGAGTCCACTCTTCA  171
              ||| ||  | | | | ||||| || || || || || || || ||||| ||
Sbjct  82658  AGACGGTAGAATTCTATCTGATTATAATATACAGAAAGAATCTACTCTGCA  82608


>KJ859677.1 Penguinpox virus isolate PSan92, complete genome
Length=306862

 Score = 129 bits (142),  Expect = 1e-28
 Identities = 131/171 (77%), Gaps = 0/171 (0%)
 Strand=Plus/Minus

Query  1      GACCATCACCCTCGAGGTTGAACCCTCGGATACAATAGAAAATGTAAAGGCCAAGATCCA  60
              ||| || ||  | || || |||||    ||||| || ||||||||||| || ||||| ||
Sbjct  82778  GACGATAACTTTGGAAGTAGAACCTAATGATACGATTGAAAATGTAAAAGCAAAGATTCA  82719

Query  61     GGATAAGGAAGGAATTCCTCCTGATCAGCAAAGACTGATCTTTGCTGGCAAGCAACTGGA  120
               |||||||||||||| ||||| ||||| |||||||| ||||||||||| || ||||| ||
Sbjct  82718  AGATAAGGAAGGAATACCTCCAGATCAACAAAGACTAATCTTTGCTGGAAAACAACTAGA  82659

Query  121    AGATGGGCGCACTTTGTCTGACTACAACATTCAAAAGGAGTCCACTCTTCA  171
              ||| ||  | | | | ||||| || || || || || || || ||||| ||
Sbjct  82658  AGACGGTAGAATTCTATCTGATTATAATATACAGAAAGAATCTACTCTGCA  82608


>NC_024446.1 Penguinpox virus isolate PSan92, complete genome
Length=306862

 Score = 129 bits (142),  Expect = 1e-28
 Identities = 131/171 (77%), Gaps = 0/171 (0%)
 Strand=Plus/Minus

Query  1      GACCATCACCCTCGAGGTTGAACCCTCGGATACAATAGAAAATGTAAAGGCCAAGATCCA  60
              ||| || ||  | || || |||||    ||||| || ||||||||||| || ||||| ||
Sbjct  82778  GACGATAACTTTGGAAGTAGAACCTAATGATACGATTGAAAATGTAAAAGCAAAGATTCA  82719

Query  61     GGATAAGGAAGGAATTCCTCCTGATCAGCAAAGACTGATCTTTGCTGGCAAGCAACTGGA  120
               |||||||||||||| ||||| ||||| |||||||| ||||||||||| || ||||| ||
Sbjct  82718  AGATAAGGAAGGAATACCTCCAGATCAACAAAGACTAATCTTTGCTGGAAAACAACTAGA  82659

Query  121    AGATGGGCGCACTTTGTCTGACTACAACATTCAAAAGGAGTCCACTCTTCA  171
              ||| ||  | | | | ||||| || || || || || || || ||||| ||
Sbjct  82658  AGACGGTAGAATTCTATCTGATTATAATATACAGAAAGAATCTACTCTGCA  82608


>KJ859677.1 Penguinpox virus isolate PSan92, complete genome
Length=306862

 Score = 129 bits (142),  Expect = 1e-28
 Identities = 131/171 (77%), Gaps = 0/171 (0%)
 Strand=Plus/Minus

Query  1      GACCATCACCCTCGAGGTTGAACCCTCGGATACAATAGAAAATGTAAAGGCCAAGATCCA  60
              ||| || ||  | || || |||||    ||||| || ||||||||||| || ||||| ||
Sbjct  82778  GACGATAACTTTGGAAGTAGAACCTAATGATACGATTGAAAATGTAAAAGCAAAGATTCA  82719

Query  61     GGATAAGGAAGGAATTCCTCCTGATCAGCAAAGACTGATCTTTGCTGGCAAGCAACTGGA  120
               |||||||||||||| ||||| ||||| |||||||| ||||||||||| || ||||| ||
Sbjct  82718  AGATAAGGAAGGAATACCTCCAGATCAACAAAGACTAATCTTTGCTGGAAAACAACTAGA  82659

Query  121    AGATGGGCGCACTTTGTCTGACTACAACATTCAAAAGGAGTCCACTCTTCA  171
              ||| ||  | | | | ||||| || || || || || || || ||||| ||
Sbjct  82658  AGACGGTAGAATTCTATCTGATTATAATATACAGAAAGAATCTACTCTGCA  82608


>NC_033775.1 Noumeavirus isolate NMV1, complete genome
Length=376207

 Score = 127 bits (140),  Expect = 4e-28
 Identities = 139/185 (75%), Gaps = 0/185 (0%)
 Strand=Plus/Plus

Query  2       ACCATCACCCTCGAGGTTGAACCCTCGGATACAATAGAAAATGTAAAGGCCAAGATCCAG  61
               || |||||||||||||| |||  ||| || || || || || || ||    ||||| |||
Sbjct  177954  ACGATCACCCTCGAGGTGGAAAGCTCAGACACCATCGAGAACGTCAAACAAAAGATTCAG  178013

Query  62      GATAAGGAAGGAATTCCTCCTGATCAGCAAAGACTGATCTTTGCTGGCAAGCAACTGGAA  121
               || || |||||||| ||||| || |||||| |||| ||||| || || || || || |||
Sbjct  178014  GACAAAGAAGGAATCCCTCCGGACCAGCAACGACTTATCTTCGCCGGAAAACAGCTCGAA  178073

Query  122     GATGGGCGCACTTTGTCTGACTACAACATTCAAAAGGAGTCCACTCTTCATCTTGTGTTG  181
               |||||  | ||| |  | || || ||| | ||||| || || || || |||||||| |||
Sbjct  178074  GATGGAAGGACTCTTGCCGATTATAACGTCCAAAAAGAATCAACACTGCATCTTGTTTTG  178133

Query  182     AGACT  186
               |||||
Sbjct  178134  AGACT  178138


>KX066233.1 Noumeavirus isolate NMV1, complete genome
Length=376207

 Score = 127 bits (140),  Expect = 4e-28
 Identities = 139/185 (75%), Gaps = 0/185 (0%)
 Strand=Plus/Plus

Query  2       ACCATCACCCTCGAGGTTGAACCCTCGGATACAATAGAAAATGTAAAGGCCAAGATCCAG  61
               || |||||||||||||| |||  ||| || || || || || || ||    ||||| |||
Sbjct  177954  ACGATCACCCTCGAGGTGGAAAGCTCAGACACCATCGAGAACGTCAAACAAAAGATTCAG  178013

Query  62      GATAAGGAAGGAATTCCTCCTGATCAGCAAAGACTGATCTTTGCTGGCAAGCAACTGGAA  121
               || || |||||||| ||||| || |||||| |||| ||||| || || || || || |||
Sbjct  178014  GACAAAGAAGGAATCCCTCCGGACCAGCAACGACTTATCTTCGCCGGAAAACAGCTCGAA  178073

Query  122     GATGGGCGCACTTTGTCTGACTACAACATTCAAAAGGAGTCCACTCTTCATCTTGTGTTG  181
               |||||  | ||| |  | || || ||| | ||||| || || || || |||||||| |||
Sbjct  178074  GATGGAAGGACTCTTGCCGATTATAACGTCCAAAAAGAATCAACACTGCATCTTGTTTTG  178133

Query  182     AGACT  186
               |||||
Sbjct  178134  AGACT  178138


>NC_032001.1 Only Syngen Nebraska virus 5, complete genome
Length=327147

 Score = 124 bits (137),  Expect = 4e-27
 Identities = 145/196 (74%), Gaps = 0/196 (0%)
 Strand=Plus/Minus

Query  1       GACCATCACCCTCGAGGTTGAACCCTCGGATACAATAGAAAATGTAAAGGCCAAGATCCA  60
               ||| ||||| ||||| || ||| | ||||| || || || |  ||||| || ||||||||
Sbjct  283067  GACGATCACTCTCGAAGTCGAAGCTTCGGACACTATCGATACCGTAAAAGCAAAGATCCA  283008

Query  61      GGATAAGGAAGGAATTCCTCCTGATCAGCAAAGACTGATCTTTGCTGGCAAGCAACTGGA  120
                || ||||| || |||||   ||| || ||| |  |||||||||| || || ||||| ||
Sbjct  283007  AGACAAGGAGGGTATTCCGGGTGACCAACAACGTTTGATCTTTGCCGGGAAACAACTAGA  282948

Query  121     AGATGGGCGCACTTTGTCTGACTACAACATTCAAAAGGAGTCCACTCTTCATCTTGTGTT  180
                ||||| |||||  |  ||||||||||||| ||||| ||   |||  | ||||| ||  |
Sbjct  282947  GGATGGCCGCACGCTTGCTGACTACAACATCCAAAAAGAAAGCACGTTACATCTGGTACT  282888

Query  181     GAGACTTCGTGGTGGT  196
                 | || |||||||||
Sbjct  282887  TCGCCTGCGTGGTGGT  282872


>KX857749.1 Only Syngen Nebraska virus 5, complete genome
Length=327147

 Score = 124 bits (137),  Expect = 4e-27
 Identities = 145/196 (74%), Gaps = 0/196 (0%)
 Strand=Plus/Minus

Query  1       GACCATCACCCTCGAGGTTGAACCCTCGGATACAATAGAAAATGTAAAGGCCAAGATCCA  60
               ||| ||||| ||||| || ||| | ||||| || || || |  ||||| || ||||||||
Sbjct  283067  GACGATCACTCTCGAAGTCGAAGCTTCGGACACTATCGATACCGTAAAAGCAAAGATCCA  283008

Query  61      GGATAAGGAAGGAATTCCTCCTGATCAGCAAAGACTGATCTTTGCTGGCAAGCAACTGGA  120
                || ||||| || |||||   ||| || ||| |  |||||||||| || || ||||| ||
Sbjct  283007  AGACAAGGAGGGTATTCCGGGTGACCAACAACGTTTGATCTTTGCCGGGAAACAACTAGA  282948

Query  121     AGATGGGCGCACTTTGTCTGACTACAACATTCAAAAGGAGTCCACTCTTCATCTTGTGTT  180
                ||||| |||||  |  ||||||||||||| ||||| ||   |||  | ||||| ||  |
Sbjct  282947  GGATGGCCGCACGCTTGCTGACTACAACATCCAAAAAGAAAGCACGTTACATCTGGTACT  282888

Query  181     GAGACTTCGTGGTGGT  196
                 | || |||||||||
Sbjct  282887  TCGCCTGCGTGGTGGT  282872


>NC_038511.1 Tunisvirus fontaine2 strain U484, complete genome
Length=380011

 Score = 121 bits (133),  Expect = 5e-26
 Identities = 134/179 (75%), Gaps = 0/179 (0%)
 Strand=Plus/Minus

Query  12      TCGAGGTTGAACCCTCGGATACAATAGAAAATGTAAAGGCCAAGATCCAGGATAAGGAAG  71
               |||| || |||   ||||| || || || | ||| |||   || || || ||||| ||||
Sbjct  120612  TCGATGTGGAAAGTTCGGACACCATCGAGAGTGTCAAGCAAAAAATTCAAGATAAAGAAG  120553

Query  72      GAATTCCTCCTGATCAGCAAAGACTGATCTTTGCTGGCAAGCAACTGGAAGATGGGCGCA  131
               | |||||||| || || ||  |||| ||||| || || |||   |||||||||||| | |
Sbjct  120552  GCATTCCTCCGGACCAACAGCGACTTATCTTCGCCGGGAAGAGTCTGGAAGATGGGAGGA  120493

Query  132     CTTTGTCTGACTACAACATTCAAAAGGAGTCCACTCTTCATCTTGTGTTGAGACTTCGT  190
               || |  | || || ||| | ||||| || ||||||||||| ||||| ||||||||||||
Sbjct  120492  CTCTTGCCGATTATAACGTCCAAAAAGAATCCACTCTTCACCTTGTTTTGAGACTTCGT  120434


 Score = 33.7 bits (36),  Expect = 6.1
 Identities = 18/18 (100%), Gaps = 0/18 (0%)
 Strand=Plus/Plus

Query  202     GAAAAGGAAGAAGAAGTC  219
               ||||||||||||||||||
Sbjct  180171  GAAAAGGAAGAAGAAGTC  180188


>KF483846.1 Tunisvirus fontaine2 strain U484, complete genome
Length=380011

 Score = 121 bits (133),  Expect = 5e-26
 Identities = 134/179 (75%), Gaps = 0/179 (0%)
 Strand=Plus/Minus

Query  12      TCGAGGTTGAACCCTCGGATACAATAGAAAATGTAAAGGCCAAGATCCAGGATAAGGAAG  71
               |||| || |||   ||||| || || || | ||| |||   || || || ||||| ||||
Sbjct  120612  TCGATGTGGAAAGTTCGGACACCATCGAGAGTGTCAAGCAAAAAATTCAAGATAAAGAAG  120553

Query  72      GAATTCCTCCTGATCAGCAAAGACTGATCTTTGCTGGCAAGCAACTGGAAGATGGGCGCA  131
               | |||||||| || || ||  |||| ||||| || || |||   |||||||||||| | |
Sbjct  120552  GCATTCCTCCGGACCAACAGCGACTTATCTTCGCCGGGAAGAGTCTGGAAGATGGGAGGA  120493

Query  132     CTTTGTCTGACTACAACATTCAAAAGGAGTCCACTCTTCATCTTGTGTTGAGACTTCGT  190
               || |  | || || ||| | ||||| || ||||||||||| ||||| ||||||||||||
Sbjct  120492  CTCTTGCCGATTATAACGTCCAAAAAGAATCCACTCTTCACCTTGTTTTGAGACTTCGT  120434


 Score = 33.7 bits (36),  Expect = 6.1
 Identities = 18/18 (100%), Gaps = 0/18 (0%)
 Strand=Plus/Plus

Query  202     GAAAAGGAAGAAGAAGTC  219
               ||||||||||||||||||
Sbjct  180171  GAAAAGGAAGAAGAAGTC  180188


>NC_021923.1 Hemileuca sp. nucleopolyhedrovirus, complete genome
Length=140633

 Score = 116 bits (128),  Expect = 7e-25
 Identities = 142/194 (73%), Gaps = 0/194 (0%)
 Strand=Plus/Plus

Query  2      ACCATCACCCTCGAGGTTGAACCCTCGGATACAATAGAAAATGTAAAGGCCAAGATCCAG  61
              || || || ||||| || ||| || | || ||| ||||||  |||||    |||||||| 
Sbjct  24737  ACTATTACGCTCGAAGTAGAAGCCACCGACACAGTAGAAACGGTAAAACAAAAGATCCAA  24796

Query  62     GATAAGGAAGGAATTCCTCCTGATCAGCAAAGACTGATCTTTGCTGGCAAGCAACTGGAA  121
              || || |||||||| ||||| ||||| ||| |  |||||||||| || || || ||||| 
Sbjct  24797  GACAAAGAAGGAATACCTCCCGATCAACAACGTTTGATCTTTGCCGGGAAACAGCTGGAG  24856

Query  122    GATGGGCGCACTTTGTCTGACTACAACATTCAAAAGGAGTCCACTCTTCATCTTGTGTTG  181
              |||  | | |   |||| || || |||||||||||||| || || || ||  | ||||||
Sbjct  24857  GATTCGAGAAACATGTCAGATTATAACATTCAAAAGGAATCGACACTACACTTGGTGTTG  24916

Query  182    AGACTTCGTGGTGG  195
               || | || || ||
Sbjct  24917  CGATTGCGCGGAGG  24930


>KF158713.1 Hemileuca sp. nucleopolyhedrovirus, complete genome
Length=140633

 Score = 116 bits (128),  Expect = 7e-25
 Identities = 142/194 (73%), Gaps = 0/194 (0%)
 Strand=Plus/Plus

Query  2      ACCATCACCCTCGAGGTTGAACCCTCGGATACAATAGAAAATGTAAAGGCCAAGATCCAG  61
              || || || ||||| || ||| || | || ||| ||||||  |||||    |||||||| 
Sbjct  24737  ACTATTACGCTCGAAGTAGAAGCCACCGACACAGTAGAAACGGTAAAACAAAAGATCCAA  24796

Query  62     GATAAGGAAGGAATTCCTCCTGATCAGCAAAGACTGATCTTTGCTGGCAAGCAACTGGAA  121
              || || |||||||| ||||| ||||| ||| |  |||||||||| || || || ||||| 
Sbjct  24797  GACAAAGAAGGAATACCTCCCGATCAACAACGTTTGATCTTTGCCGGGAAACAGCTGGAG  24856

Query  122    GATGGGCGCACTTTGTCTGACTACAACATTCAAAAGGAGTCCACTCTTCATCTTGTGTTG  181
              |||  | | |   |||| || || |||||||||||||| || || || ||  | ||||||
Sbjct  24857  GATTCGAGAAACATGTCAGATTATAACATTCAAAAGGAATCGACACTACACTTGGTGTTG  24916

Query  182    AGACTTCGTGGTGG  195
               || | || || ||
Sbjct  24917  CGATTGCGCGGAGG  24930


>NC_025412.1 Melbournevirus isolate 1, complete genome
Length=369360

 Score = 114 bits (126),  Expect = 2e-24
 Identities = 138/188 (73%), Gaps = 0/188 (0%)
 Strand=Plus/Plus

Query  2       ACCATCACCCTCGAGGTTGAACCCTCGGATACAATAGAAAATGTAAAGGCCAAGATCCAG  61
               || |||||  | || || |||   || || ||| | |||   ||||||   ||||| || 
Sbjct  206203  ACGATCACTTTGGAAGTGGAAAGTTCTGACACAGTCGAATCAGTAAAGCAAAAGATTCAA  206262

Query  62      GATAAGGAAGGAATTCCTCCTGATCAGCAAAGACTGATCTTTGCTGGCAAGCAACTGGAA  121
               || || |||||||||   || ||    |||||||| ||||| || || |||||  |||||
Sbjct  206263  GAAAAAGAAGGAATTTTGCCGGACGCTCAAAGACTTATCTTCGCCGGAAAGCAGTTGGAA  206322

Query  122     GATGGGCGCACTTTGTCTGACTACAACATTCAAAAGGAGTCCACTCTTCATCTTGTGTTG  181
               |||||  | |||||| | || |||||| | || || ||||| |||||||| ||||| |||
Sbjct  206323  GATGGAAGGACTTTGGCCGATTACAACGTCCAGAAAGAGTCTACTCTTCACCTTGTTTTG  206382

Query  182     AGACTTCG  189
               ||||||||
Sbjct  206383  AGACTTCG  206390


 Score = 96.0 bits (105),  Expect = 2e-18
 Identities = 84/105 (80%), Gaps = 0/105 (0%)
 Strand=Plus/Minus

Query  85      TCAGCAAAGACTGATCTTTGCTGGCAAGCAACTGGAAGATGGGCGCACTTTGTCTGACTA  144
               ||| ||| | || ||||| || || ||||| |||||||||||  | |||||| |||||||
Sbjct  204856  TCAACAACGGCTTATCTTCGCCGGAAAGCAGCTGGAAGATGGAAGGACTTTGGCTGACTA  204797

Query  145     CAACATTCAAAAGGAGTCCACTCTTCATCTTGTGTTGAGACTTCG  189
                ||  | || || ||||| |||||||| ||||| |||||||||||
Sbjct  204796  TAATGTCCAGAAAGAGTCTACTCTTCACCTTGTTTTGAGACTTCG  204752


>KM275475.1 Melbournevirus isolate 1, complete genome
Length=369360

 Score = 114 bits (126),  Expect = 2e-24
 Identities = 138/188 (73%), Gaps = 0/188 (0%)
 Strand=Plus/Plus

Query  2       ACCATCACCCTCGAGGTTGAACCCTCGGATACAATAGAAAATGTAAAGGCCAAGATCCAG  61
               || |||||  | || || |||   || || ||| | |||   ||||||   ||||| || 
Sbjct  206203  ACGATCACTTTGGAAGTGGAAAGTTCTGACACAGTCGAATCAGTAAAGCAAAAGATTCAA  206262

Query  62      GATAAGGAAGGAATTCCTCCTGATCAGCAAAGACTGATCTTTGCTGGCAAGCAACTGGAA  121
               || || |||||||||   || ||    |||||||| ||||| || || |||||  |||||
Sbjct  206263  GAAAAAGAAGGAATTTTGCCGGACGCTCAAAGACTTATCTTCGCCGGAAAGCAGTTGGAA  206322

Query  122     GATGGGCGCACTTTGTCTGACTACAACATTCAAAAGGAGTCCACTCTTCATCTTGTGTTG  181
               |||||  | |||||| | || |||||| | || || ||||| |||||||| ||||| |||
Sbjct  206323  GATGGAAGGACTTTGGCCGATTACAACGTCCAGAAAGAGTCTACTCTTCACCTTGTTTTG  206382

Query  182     AGACTTCG  189
               ||||||||
Sbjct  206383  AGACTTCG  206390


 Score = 96.0 bits (105),  Expect = 2e-18
 Identities = 84/105 (80%), Gaps = 0/105 (0%)
 Strand=Plus/Minus

Query  85      TCAGCAAAGACTGATCTTTGCTGGCAAGCAACTGGAAGATGGGCGCACTTTGTCTGACTA  144
               ||| ||| | || ||||| || || ||||| |||||||||||  | |||||| |||||||
Sbjct  204856  TCAACAACGGCTTATCTTCGCCGGAAAGCAGCTGGAAGATGGAAGGACTTTGGCTGACTA  204797

Query  145     CAACATTCAAAAGGAGTCCACTCTTCATCTTGTGTTGAGACTTCG  189
                ||  | || || ||||| |||||||| ||||| |||||||||||
Sbjct  204796  TAATGTCCAGAAAGAGTCTACTCTTCACCTTGTTTTGAGACTTCG  204752


>NC_040612.1 Cherax quadricarinatus iridovirus strain CQIV-CN01, 
complete genome
Length=165695

 Score = 111 bits (122),  Expect = 3e-23
 Identities = 127/171 (74%), Gaps = 0/171 (0%)
 Strand=Plus/Plus

Query  2      ACCATCACCCTCGAGGTTGAACCCTCGGATACAATAGAAAATGTAAAGGCCAAGATCCAG  61
              || || || || |||||||||||| | |||||| | |||  | ||||    || || || 
Sbjct  70863  ACTATAACACTAGAGGTTGAACCCGCTGATACAGTGGAACTTTTAAAACAAAAAATTCAA  70922

Query  62     GATAAGGAAGGAATTCCTCCTGATCAGCAAAGACTGATCTTTGCTGGCAAGCAACTGGAA  121
              |||||||||||||||||||| ||||| ||| | || ||||||||||| ||  | || |||
Sbjct  70923  GATAAGGAAGGAATTCCTCCCGATCAACAACGTCTCATCTTTGCTGGAAAAAATCTAGAA  70982

Query  122    GATGGGCGCACTTTGTCTGACTACAACATTCAAAAGGAGTCCACTCTTCAT  172
              |||   || ||  ||   || ||||| |||||||| |||   ||| |||||
Sbjct  70983  GATTCACGAACCCTGATGGATTACAATATTCAAAAAGAGAGTACTGTTCAT  71033


>MF197913.1 Cherax quadricarinatus iridovirus strain CQIV-CN01, 
complete genome
Length=165695

 Score = 111 bits (122),  Expect = 3e-23
 Identities = 127/171 (74%), Gaps = 0/171 (0%)
 Strand=Plus/Plus

Query  2      ACCATCACCCTCGAGGTTGAACCCTCGGATACAATAGAAAATGTAAAGGCCAAGATCCAG  61
              || || || || |||||||||||| | |||||| | |||  | ||||    || || || 
Sbjct  70863  ACTATAACACTAGAGGTTGAACCCGCTGATACAGTGGAACTTTTAAAACAAAAAATTCAA  70922

Query  62     GATAAGGAAGGAATTCCTCCTGATCAGCAAAGACTGATCTTTGCTGGCAAGCAACTGGAA  121
              |||||||||||||||||||| ||||| ||| | || ||||||||||| ||  | || |||
Sbjct  70923  GATAAGGAAGGAATTCCTCCCGATCAACAACGTCTCATCTTTGCTGGAAAAAATCTAGAA  70982

Query  122    GATGGGCGCACTTTGTCTGACTACAACATTCAAAAGGAGTCCACTCTTCAT  172
              |||   || ||  ||   || ||||| |||||||| |||   ||| |||||
Sbjct  70983  GATTCACGAACCCTGATGGATTACAATATTCAAAAAGAGAGTACTGTTCAT  71033


>NC_010276.1 Orgyia leucostigma NPV, complete genome
Length=156179

 Score = 107 bits (118),  Expect = 3e-22
 Identities = 125/169 (74%), Gaps = 0/169 (0%)
 Strand=Plus/Minus

Query  29     GATACAATAGAAAATGTAAAGGCCAAGATCCAGGATAAGGAAGGAATTCCTCCTGATCAG  88
              |||||| | ||   |||||||   || || || || || |||||||||||||| || |||
Sbjct  64383  GATACAGTGGAGGTTGTAAAGCAAAAAATACAAGAAAAAGAAGGAATTCCTCCCGACCAG  64324

Query  89     CAAAGACTGATCTTTGCTGGCAAGCAACTGGAAGATGGGCGCACTTTGTCTGACTACAAC  148
              ||  | || || | ||| |||||||| || ||||| | ||||||  |  | || ||||||
Sbjct  64323  CAGCGGCTCATTTATGCCGGCAAGCAGCTTGAAGACGCGCGCACCGTCGCAGATTACAAC  64264

Query  149    ATTCAAAAGGAGTCCACTCTTCATCTTGTGTTGAGACTTCGTGGTGGTG  197
              |||||||| || || ||  ||||||| ||| | ||| | || || ||||
Sbjct  64263  ATTCAAAAAGAATCGACGATTCATCTAGTGCTTAGATTGCGCGGCGGTG  64215


>EU309041.1 Orgyia leucostigma NPV isolate CFS-77, complete genome
Length=156179

 Score = 107 bits (118),  Expect = 3e-22
 Identities = 125/169 (74%), Gaps = 0/169 (0%)
 Strand=Plus/Minus

Query  29     GATACAATAGAAAATGTAAAGGCCAAGATCCAGGATAAGGAAGGAATTCCTCCTGATCAG  88
              |||||| | ||   |||||||   || || || || || |||||||||||||| || |||
Sbjct  64383  GATACAGTGGAGGTTGTAAAGCAAAAAATACAAGAAAAAGAAGGAATTCCTCCCGACCAG  64324

Query  89     CAAAGACTGATCTTTGCTGGCAAGCAACTGGAAGATGGGCGCACTTTGTCTGACTACAAC  148
              ||  | || || | ||| |||||||| || ||||| | ||||||  |  | || ||||||
Sbjct  64323  CAGCGGCTCATTTATGCCGGCAAGCAGCTTGAAGACGCGCGCACCGTCGCAGATTACAAC  64264

Query  149    ATTCAAAAGGAGTCCACTCTTCATCTTGTGTTGAGACTTCGTGGTGGTG  197
              |||||||| || || ||  ||||||| ||| | ||| | || || ||||
Sbjct  64263  ATTCAAAAAGAATCGACGATTCATCTAGTGCTTAGATTGCGCGGCGGTG  64215


>NC_002520.1 Amsacta moorei entomopoxvirus 'L', complete genome
Length=232392

 Score = 106 bits (117),  Expect = 1e-21
 Identities = 142/195 (73%), Gaps = 2/195 (1%)
 Strand=Plus/Minus

Query  2       ACCATCACCCTCGAGGTTGAACCCTCGGATACAATAGAAAATGTAAAGGCCAAGATCCAG  61
               || ||||| || || || |||   || ||||| |||  |||| | ||    || || || 
Sbjct  146244  ACAATCACACTAGAAGTAGAAAGTTCAGATACTATATCAAATATTAAAAATAAAATACAA  146185

Query  62      GATAAGGAAGGAATTCCTCCTGATCAGCAAAGACTGATCTTTGCTGGCAAGCAACTGGAA  121
               ||||| |||||||||||||| |||||||||||| |||| |||||||| || ||| | || 
Sbjct  146184  GATAAAGAAGGAATTCCTCCGGATCAGCAAAGATTGATTTTTGCTGGAAAACAATTAGAT  146125

Query  122     GATGGGCGCACTTTGTCTGACTACAACAT-TCAAAAGGAGTCCACTCTTCATCTTGTGTT  180
               ||| |  | ||| | || || || || || || ||| || || ||| | ||| | || ||
Sbjct  146124  GATAGCAGAACTCTTTCAGATTATAATATATCTAAA-GAATCTACTTTACATTTGGTATT  146066

Query  181     GAGACTTCGTGGTGG  195
                |||||| | |||||
Sbjct  146065  AAGACTTAGAGGTGG  146051


>AF250284.1 Amsacta moorei entomopoxvirus, complete genome
Length=232392

 Score = 106 bits (117),  Expect = 1e-21
 Identities = 142/195 (73%), Gaps = 2/195 (1%)
 Strand=Plus/Minus

Query  2       ACCATCACCCTCGAGGTTGAACCCTCGGATACAATAGAAAATGTAAAGGCCAAGATCCAG  61
               || ||||| || || || |||   || ||||| |||  |||| | ||    || || || 
Sbjct  146244  ACAATCACACTAGAAGTAGAAAGTTCAGATACTATATCAAATATTAAAAATAAAATACAA  146185

Query  62      GATAAGGAAGGAATTCCTCCTGATCAGCAAAGACTGATCTTTGCTGGCAAGCAACTGGAA  121
               ||||| |||||||||||||| |||||||||||| |||| |||||||| || ||| | || 
Sbjct  146184  GATAAAGAAGGAATTCCTCCGGATCAGCAAAGATTGATTTTTGCTGGAAAACAATTAGAT  146125

Query  122     GATGGGCGCACTTTGTCTGACTACAACAT-TCAAAAGGAGTCCACTCTTCATCTTGTGTT  180
               ||| |  | ||| | || || || || || || ||| || || ||| | ||| | || ||
Sbjct  146124  GATAGCAGAACTCTTTCAGATTATAATATATCTAAA-GAATCTACTTTACATTTGGTATT  146066

Query  181     GAGACTTCGTGGTGG  195
                |||||| | |||||
Sbjct  146065  AAGACTTAGAGGTGG  146051


>NC_009898.1 Paramecium bursaria Chlorella virus NY2A, complete 
genome
Length=368683

 Score = 104 bits (115),  Expect = 4e-21
 Identities = 140/195 (72%), Gaps = 0/195 (0%)
 Strand=Plus/Minus

Query  1       GACCATCACCCTCGAGGTTGAACCCTCGGATACAATAGAAAATGTAAAGGCCAAGATCCA  60
               ||| ||||| ||||| || ||| |    ||| | |||||||| || || || || |||||
Sbjct  288441  GACGATCACGCTCGAAGTAGAATCGAGCGATTCTATAGAAAACGTGAAAGCGAAAATCCA  288382

Query  61      GGATAAGGAAGGAATTCCTCCTGATCAGCAAAGACTGATCTTTGCTGGCAAGCAACTGGA  120
               |||||| |||||||| ||   |  ||| ||  | |||||||| || || || ||| | ||
Sbjct  288381  GGATAAAGAAGGAATCCCAGATTCTCAACAGCGTCTGATCTTCGCAGGAAAACAATTAGA  288322

Query  121     AGATGGGCGCACTTTGTCTGACTACAACATTCAAAAGGAGTCCACTCTTCATCTTGTGTT  180
               ||| || |||||  |  | ||||| || || ||||| ||   |||  ||||||| ||  |
Sbjct  288321  AGACGGACGCACGCTCGCCGACTATAATATCCAAAAAGAAAGCACGATTCATCTCGTACT  288262

Query  181     GAGACTTCGTGGTGG  195
                ||||| || |||||
Sbjct  288261  TAGACTCCGCGGTGG  288247


>DQ491002.1 Paramecium bursaria Chlorella virus NY2A Chlorella 
virus NY2A ctg_13 genomic sequence
Length=368683

 Score = 104 bits (115),  Expect = 4e-21
 Identities = 140/195 (72%), Gaps = 0/195 (0%)
 Strand=Plus/Minus

Query  1       GACCATCACCCTCGAGGTTGAACCCTCGGATACAATAGAAAATGTAAAGGCCAAGATCCA  60
               ||| ||||| ||||| || ||| |    ||| | |||||||| || || || || |||||
Sbjct  288441  GACGATCACGCTCGAAGTAGAATCGAGCGATTCTATAGAAAACGTGAAAGCGAAAATCCA  288382

Query  61      GGATAAGGAAGGAATTCCTCCTGATCAGCAAAGACTGATCTTTGCTGGCAAGCAACTGGA  120
               |||||| |||||||| ||   |  ||| ||  | |||||||| || || || ||| | ||
Sbjct  288381  GGATAAAGAAGGAATCCCAGATTCTCAACAGCGTCTGATCTTCGCAGGAAAACAATTAGA  288322

Query  121     AGATGGGCGCACTTTGTCTGACTACAACATTCAAAAGGAGTCCACTCTTCATCTTGTGTT  180
               ||| || |||||  |  | ||||| || || ||||| ||   |||  ||||||| ||  |
Sbjct  288321  AGACGGACGCACGCTCGCCGACTATAATATCCAAAAAGAAAGCACGATTCATCTCGTACT  288262

Query  181     GAGACTTCGTGGTGG  195
                ||||| || |||||
Sbjct  288261  TAGACTCCGCGGTGG  288247


>NC_021248.1 Choristoneura biennis entomopoxvirus 'L', complete 
genome
Length=307691

 Score = 104 bits (114),  Expect = 4e-21
 Identities = 142/196 (72%), Gaps = 2/196 (1%)
 Strand=Plus/Minus

Query  2       ACCATCACCCTCGAGGTTGAACCCTCGGATACAATAGAAAATGTAAAGGCCAAGATCCAG  61
               ||||| || || || || ||| | || ||| | |||   ||||||||    || || || 
Sbjct  192503  ACCATTACTCTAGAAGTAGAATCGTCAGATTCTATAACTAATGTAAAAAATAAAATACAA  192444

Query  62      GATAAGGAAGGAATTCCTCCTGATCAGCAAAGACTGATCTTTGCTGGCAAGCAACTGGAA  121
               ||||| |||||||| || |||||||| || ||| | ||||||||||| || ||| |||| 
Sbjct  192443  GATAAAGAAGGAATACCACCTGATCAACAGAGATTAATCTTTGCTGGTAAACAATTGGAT  192384

Query  122     GATGGGCGCACTTTGTCTGACTACAACAT-TCAAAAGGAGTCCACTCTTCATCTTGTGTT  180
               ||||  || || || ||||| || || || || ||| ||| | ||| | ||| | || ||
Sbjct  192383  GATGAACGAACATTATCTGATTATAATATCTCTAAA-GAGGCTACTTTACATTTAGTATT  192325

Query  181     GAGACTTCGTGGTGGT  196
                 | ||| | ||||||
Sbjct  192324  ACGTCTTAGAGGTGGT  192309


>HF679132.1 Choristoneura biennis entomopoxvirus 'L', complete 
genome
Length=307691

 Score = 104 bits (114),  Expect = 4e-21
 Identities = 142/196 (72%), Gaps = 2/196 (1%)
 Strand=Plus/Minus

Query  2       ACCATCACCCTCGAGGTTGAACCCTCGGATACAATAGAAAATGTAAAGGCCAAGATCCAG  61
               ||||| || || || || ||| | || ||| | |||   ||||||||    || || || 
Sbjct  192503  ACCATTACTCTAGAAGTAGAATCGTCAGATTCTATAACTAATGTAAAAAATAAAATACAA  192444

Query  62      GATAAGGAAGGAATTCCTCCTGATCAGCAAAGACTGATCTTTGCTGGCAAGCAACTGGAA  121
               ||||| |||||||| || |||||||| || ||| | ||||||||||| || ||| |||| 
Sbjct  192443  GATAAAGAAGGAATACCACCTGATCAACAGAGATTAATCTTTGCTGGTAAACAATTGGAT  192384

Query  122     GATGGGCGCACTTTGTCTGACTACAACAT-TCAAAAGGAGTCCACTCTTCATCTTGTGTT  180
               ||||  || || || ||||| || || || || ||| ||| | ||| | ||| | || ||
Sbjct  192383  GATGAACGAACATTATCTGATTATAATATCTCTAAA-GAGGCTACTTTACATTTAGTATT  192325

Query  181     GAGACTTCGTGGTGGT  196
                 | ||| | ||||||
Sbjct  192324  ACGTCTTAGAGGTGGT  192309


>NC_016072.1 Megavirus chiliensis, complete genome
Length=1259197

 Score = 101 bits (111),  Expect = 5e-20
 Identities = 114/151 (75%), Gaps = 4/151 (3%)
 Strand=Plus/Minus

Query  29      GATACAATAGAAAATGTAAAGGCCAAGATCCAGGATAAGGAAGGAATTCCTCCTGATCAG  88
               |||||||| ||    |||||    || || || ||||| |||||||||||||||||||||
Sbjct  563414  GATACAATTGAGGCAGTAAAACAAAAAATTCAAGATAAAGAAGGAATTCCTCCTGATCAG  563355

Query  89      CAAAGACTGATCTTTGCTGGCAAGCAACTGGAAGATGGGCGCACTTTGTCTGACTACAAC  148
               |||||||| || ||||| || || ||||| ||||||    | ||| |  |||| ||||| 
Sbjct  563354  CAAAGACTTATTTTTGCCGGAAAACAACTTGAAGATTCAAGAACTCTAGCTGATTACAAT  563295

Query  149     ATT--CAAAAGGAGTCCACTCTTCATCTTGT  177
               |||  ||||   |||  || |||||||||||
Sbjct  563294  ATTACCAAAGAAAGT--ACCCTTCATCTTGT  563266


>JN258408.1 Megavirus chiliensis, complete genome
Length=1259197

 Score = 101 bits (111),  Expect = 5e-20
 Identities = 114/151 (75%), Gaps = 4/151 (3%)
 Strand=Plus/Minus

Query  29      GATACAATAGAAAATGTAAAGGCCAAGATCCAGGATAAGGAAGGAATTCCTCCTGATCAG  88
               |||||||| ||    |||||    || || || ||||| |||||||||||||||||||||
Sbjct  563414  GATACAATTGAGGCAGTAAAACAAAAAATTCAAGATAAAGAAGGAATTCCTCCTGATCAG  563355

Query  89      CAAAGACTGATCTTTGCTGGCAAGCAACTGGAAGATGGGCGCACTTTGTCTGACTACAAC  148
               |||||||| || ||||| || || ||||| ||||||    | ||| |  |||| ||||| 
Sbjct  563354  CAAAGACTTATTTTTGCCGGAAAACAACTTGAAGATTCAAGAACTCTAGCTGATTACAAT  563295

Query  149     ATT--CAAAAGGAGTCCACTCTTCATCTTGT  177
               |||  ||||   |||  || |||||||||||
Sbjct  563294  ATTACCAAAGAAAGT--ACCCTTCATCTTGT  563266


>NC_023442.1 Buzura suppressaria nucleopolyhedrovirus isolate 
Hubei, complete genome
Length=120420

 Score = 100 bits (110),  Expect = 5e-20
 Identities = 130/180 (72%), Gaps = 0/180 (0%)
 Strand=Plus/Minus

Query  2      ACCATCACCCTCGAGGTTGAACCCTCGGATACAATAGAAAATGTAAAGGCCAAGATCCAG  61
              || || || || || || ||||  || || ||  |||||| ||| ||    ||  | || 
Sbjct  29753  ACTATAACTCTTGAAGTAGAACTTTCTGACACTGTAGAAACTGTCAAACAAAAATTACAA  29694

Query  62     GATAAGGAAGGAATTCCTCCTGATCAGCAAAGACTGATCTTTGCTGGCAAGCAACTGGAA  121
              || || || || ||||| || |||||||||||| |||| | ||||||||| ||||| || 
Sbjct  29693  GACAAAGAGGGTATTCCGCCGGATCAGCAAAGATTGATATATGCTGGCAAACAACTCGAT  29634

Query  122    GATGGGCGCACTTTGTCTGACTACAACATTCAAAAGGAGTCCACTCTTCATCTTGTGTTG  181
              |||   |||||  |  | || || ||||||||||| || ||||| |||||| | ||| ||
Sbjct  29633  GATTCTCGCACCATTGCGGATTATAACATTCAAAAAGAATCCACGCTTCATTTGGTGCTG  29574


>KF611977.1 Buzura suppressaria nucleopolyhedrovirus isolate Hubei, 
complete genome
Length=120420

 Score = 100 bits (110),  Expect = 5e-20
 Identities = 130/180 (72%), Gaps = 0/180 (0%)
 Strand=Plus/Minus

Query  2      ACCATCACCCTCGAGGTTGAACCCTCGGATACAATAGAAAATGTAAAGGCCAAGATCCAG  61
              || || || || || || ||||  || || ||  |||||| ||| ||    ||  | || 
Sbjct  29753  ACTATAACTCTTGAAGTAGAACTTTCTGACACTGTAGAAACTGTCAAACAAAAATTACAA  29694

Query  62     GATAAGGAAGGAATTCCTCCTGATCAGCAAAGACTGATCTTTGCTGGCAAGCAACTGGAA  121
              || || || || ||||| || |||||||||||| |||| | ||||||||| ||||| || 
Sbjct  29693  GACAAAGAGGGTATTCCGCCGGATCAGCAAAGATTGATATATGCTGGCAAACAACTCGAT  29634

Query  122    GATGGGCGCACTTTGTCTGACTACAACATTCAAAAGGAGTCCACTCTTCATCTTGTGTTG  181
              |||   |||||  |  | || || ||||||||||| || ||||| |||||| | ||| ||
Sbjct  29633  GATTCTCGCACCATTGCGGATTATAACATTCAAAAAGAATCCACGCTTCATTTGGTGCTG  29574


>MK637631.1 European chub iridovirus isolate LEC15001, complete 
genome
Length=128216

 Score = 96.9 bits (106),  Expect = 6e-19
 Identities = 122/168 (73%), Gaps = 0/168 (0%)
 Strand=Plus/Plus

Query  29     GATACAATAGAAAATGTAAAGGCCAAGATCCAGGATAAGGAAGGAATTCCTCCTGATCAG  88
              |||||||| |||| ||| ||| | ||  | ||||||||||||||  ||||    ||||| 
Sbjct  96533  GATACAATTGAAACTGTCAAGTCTAAAGTTCAGGATAAGGAAGGGGTTCCCGTAGATCAA  96592

Query  89     CAAAGACTGATCTTTGCTGGCAAGCAACTGGAAGATGGGCGCACTTTGTCTGACTACAAC  148
              ||| | || || ||||| || || ||||| ||| |||  || || ||||| |||||||||
Sbjct  96593  CAACGTCTTATTTTTGCCGGTAAACAACTAGAAAATGAACGTACATTGTCAGACTACAAC  96652

Query  149    ATTCAAAAGGAGTCCACTCTTCATCTTGTGTTGAGACTTCGTGGTGGT  196
              |||   || || || ||  | ||| | || ||| |  | ||||| |||
Sbjct  96653  ATTTTTAAAGAATCTACATTGCATTTGGTTTTGCGTTTGCGTGGAGGT  96700


>NC_014637.1 Cafeteria roenbergensis virus BV-PW1, complete genome
Length=617453

 Score = 96.0 bits (105),  Expect = 2e-18
 Identities = 132/185 (71%), Gaps = 0/185 (0%)
 Strand=Plus/Plus

Query  2       ACCATCACCCTCGAGGTTGAACCCTCGGATACAATAGAAAATGTAAAGGCCAAGATCCAG  61
               || || || || || |||||| | || ||||  || |||  | | ||    || || || 
Sbjct  391083  ACTATTACTCTTGATGTTGAATCATCTGATAACATTGAAGCTATTAAACAAAAAATTCAA  391142

Query  62      GATAAGGAAGGAATTCCTCCTGATCAGCAAAGACTGATCTTTGCTGGCAAGCAACTGGAA  121
               |||||||||||||||||||||||||| ||| |  | || ||  | || || ||||| |||
Sbjct  391143  GATAAGGAAGGAATTCCTCCTGATCAACAACGTTTAATTTTCTCAGGGAAACAACTTGAA  391202

Query  122     GATGGGCGCACTTTGTCTGACTACAACATTCAAAAGGAGTCCACTCTTCATCTTGTGTTG  181
               |||||  | |||||| | || || || ||| | |||||  | || |||||  | || || 
Sbjct  391203  GATGGAAGAACTTTGGCGGATTATAATATTGATAAGGATGCAACACTTCACTTAGTATTA  391262

Query  182     AGACT  186
               |||||
Sbjct  391263  AGACT  391267


>GU244497.1 Cafeteria roenbergensis virus BV-PW1, complete genome
Length=617453

 Score = 96.0 bits (105),  Expect = 2e-18
 Identities = 132/185 (71%), Gaps = 0/185 (0%)
 Strand=Plus/Plus

Query  2       ACCATCACCCTCGAGGTTGAACCCTCGGATACAATAGAAAATGTAAAGGCCAAGATCCAG  61
               || || || || || |||||| | || ||||  || |||  | | ||    || || || 
Sbjct  391083  ACTATTACTCTTGATGTTGAATCATCTGATAACATTGAAGCTATTAAACAAAAAATTCAA  391142

Query  62      GATAAGGAAGGAATTCCTCCTGATCAGCAAAGACTGATCTTTGCTGGCAAGCAACTGGAA  121
               |||||||||||||||||||||||||| ||| |  | || ||  | || || ||||| |||
Sbjct  391143  GATAAGGAAGGAATTCCTCCTGATCAACAACGTTTAATTTTCTCAGGGAAACAACTTGAA  391202

Query  122     GATGGGCGCACTTTGTCTGACTACAACATTCAAAAGGAGTCCACTCTTCATCTTGTGTTG  181
               |||||  | |||||| | || || || ||| | |||||  | || |||||  | || || 
Sbjct  391203  GATGGAAGAACTTTGGCGGATTATAATATTGATAAGGATGCAACACTTCACTTAGTATTA  391262

Query  182     AGACT  186
               |||||
Sbjct  391263  AGACT  391267


>NC_031465.1 Golden Marseillevirus, complete genome
Length=360610

 Score = 94.2 bits (103),  Expect = 7e-18
 Identities = 101/134 (75%), Gaps = 0/134 (0%)
 Strand=Plus/Minus

Query  53      AAGATCCAGGATAAGGAAGGAATTCCTCCTGATCAGCAAAGACTGATCTTTGCTGGCAAG  112
               || || || || |||||||||||  |  | || ||||| || || ||||| || || || 
Sbjct  152020  AAAATTCAAGAAAAGGAAGGAATCTCGGCGGACCAGCAGAGGCTTATCTTCGCCGGGAAA  151961

Query  113     CAACTGGAAGATGGGCGCACTTTGTCTGACTACAACATTCAAAAGGAGTCCACTCTTCAT  172
                  || ||||||||| | |||||  | || |||||||| ||||| ||||| |||||||||
Sbjct  151960  AGCCTAGAAGATGGGAGAACTTTAGCCGATTACAACATCCAAAAAGAGTCTACTCTTCAT  151901

Query  173     CTTGTGTTGAGACT  186
               |||||  | |||||
Sbjct  151900  CTTGTCCTCAGACT  151887


>KT835053.1 Golden Marseillevirus, complete genome
Length=360610

 Score = 94.2 bits (103),  Expect = 7e-18
 Identities = 101/134 (75%), Gaps = 0/134 (0%)
 Strand=Plus/Minus

Query  53      AAGATCCAGGATAAGGAAGGAATTCCTCCTGATCAGCAAAGACTGATCTTTGCTGGCAAG  112
               || || || || |||||||||||  |  | || ||||| || || ||||| || || || 
Sbjct  152020  AAAATTCAAGAAAAGGAAGGAATCTCGGCGGACCAGCAGAGGCTTATCTTCGCCGGGAAA  151961

Query  113     CAACTGGAAGATGGGCGCACTTTGTCTGACTACAACATTCAAAAGGAGTCCACTCTTCAT  172
                  || ||||||||| | |||||  | || |||||||| ||||| ||||| |||||||||
Sbjct  151960  AGCCTAGAAGATGGGAGAACTTTAGCCGATTACAACATCCAAAAAGAGTCTACTCTTCAT  151901

Query  173     CTTGTGTTGAGACT  186
               |||||  | |||||
Sbjct  151900  CTTGTCCTCAGACT  151887


>NC_020104.1 Acanthamoeba polyphaga moumouvirus, complete genome
Length=1021348

 Score = 93.3 bits (102),  Expect = 7e-18
 Identities = 121/164 (74%), Gaps = 4/164 (2%)
 Strand=Plus/Minus

Query  29      GATACAATAGAAAATGTAAAGGCCAAGATCCAGGATAAGGAAGGAATTCCTCCTGATCAG  88
               ||||| || |||  ||| ||    ||||| || || ||||||||||||||||||||||| 
Sbjct  480712  GATACTATTGAAGCTGTCAAACAAAAGATTCAAGACAAGGAAGGAATTCCTCCTGATCAA  480653

Query  89      CAAAGACTGATCTTTGCTGGCAAGCAACTGGAAGATGGGCGCACTTTGTCTGACTACAAC  148
               ||| | || || |||||||| |||||||| ||||||    | ||| |  |||| || || 
Sbjct  480652  CAACGTCTTATTTTTGCTGGAAAGCAACTTGAAGATAACAGAACTCTAGCTGATTATAAT  480593

Query  149     ATT-CAAAAGGA-GTCCACTCTTCATCTTGTGTTGAGACTTCGT  190
                || | |||| | || ||||  |||||||||  |  | ||||||
Sbjct  480592  GTTTCTAAAGAAAGTACACT--TCATCTTGTACTCCGTCTTCGT  480551


>JX962719.1 Acanthamoeba polyphaga moumouvirus, complete genome
Length=1021348

 Score = 93.3 bits (102),  Expect = 7e-18
 Identities = 121/164 (74%), Gaps = 4/164 (2%)
 Strand=Plus/Minus

Query  29      GATACAATAGAAAATGTAAAGGCCAAGATCCAGGATAAGGAAGGAATTCCTCCTGATCAG  88
               ||||| || |||  ||| ||    ||||| || || ||||||||||||||||||||||| 
Sbjct  480712  GATACTATTGAAGCTGTCAAACAAAAGATTCAAGACAAGGAAGGAATTCCTCCTGATCAA  480653

Query  89      CAAAGACTGATCTTTGCTGGCAAGCAACTGGAAGATGGGCGCACTTTGTCTGACTACAAC  148
               ||| | || || |||||||| |||||||| ||||||    | ||| |  |||| || || 
Sbjct  480652  CAACGTCTTATTTTTGCTGGAAAGCAACTTGAAGATAACAGAACTCTAGCTGATTATAAT  480593

Query  149     ATT-CAAAAGGA-GTCCACTCTTCATCTTGTGTTGAGACTTCGT  190
                || | |||| | || ||||  |||||||||  |  | ||||||
Sbjct  480592  GTTTCTAAAGAAAGTACACT--TCATCTTGTACTCCGTCTTCGT  480551


>NC_026511.1 Spodoptera frugiperda Betabaculovirus isolate VG008, 
complete genome
Length=140913

 Score = 92.4 bits (101),  Expect = 3e-17
 Identities = 106/143 (74%), Gaps = 0/143 (0%)
 Strand=Plus/Minus

Query  53     AAGATCCAGGATAAGGAAGGAATTCCTCCTGATCAGCAAAGACTGATCTTTGCTGGCAAG  112
              ||||||  ||| |||||  |  ||||| | || |||||  |  |||| ||||| || |||
Sbjct  35652  AAGATCATGGACAAGGAGAGCGTTCCTTCGGACCAGCAGCGGTTGATATTTGCGGGTAAG  35593

Query  113    CAACTGGAAGATGGGCGCACTTTGTCTGACTACAACATTCAAAAGGAGTCCACTCTTCAT  172
              || ||||| || | ||| || ||| | || ||||||||||||||||||   ||  | |||
Sbjct  35592  CAGCTGGACGACGAGCGAACCTTGGCCGATTACAACATTCAAAAGGAGAGTACGTTACAT  35533

Query  173    CTTGTGTTGAGACTTCGTGGTGG  195
               | ||||||||  | ||||||||
Sbjct  35532  TTGGTGTTGAGGTTACGTGGTGG  35510


>KM371112.1 Spodoptera frugiperda Betabaculovirus isolate VG008, 
complete genome
Length=140913

 Score = 92.4 bits (101),  Expect = 3e-17
 Identities = 106/143 (74%), Gaps = 0/143 (0%)
 Strand=Plus/Minus

Query  53     AAGATCCAGGATAAGGAAGGAATTCCTCCTGATCAGCAAAGACTGATCTTTGCTGGCAAG  112
              ||||||  ||| |||||  |  ||||| | || |||||  |  |||| ||||| || |||
Sbjct  35652  AAGATCATGGACAAGGAGAGCGTTCCTTCGGACCAGCAGCGGTTGATATTTGCGGGTAAG  35593

Query  113    CAACTGGAAGATGGGCGCACTTTGTCTGACTACAACATTCAAAAGGAGTCCACTCTTCAT  172
              || ||||| || | ||| || ||| | || ||||||||||||||||||   ||  | |||
Sbjct  35592  CAGCTGGACGACGAGCGAACCTTGGCCGATTACAACATTCAAAAGGAGAGTACGTTACAT  35533

Query  173    CTTGTGTTGAGACTTCGTGGTGG  195
               | ||||||||  | ||||||||
Sbjct  35532  TTGGTGTTGAGGTTACGTGGTGG  35510


>NC_040621.1 Operophtera brumata nucleopolyhedrovirus isolate 
OpbuNPV-MA, complete genome
Length=119054

 Score = 90.6 bits (99),  Expect = 9e-17
 Identities = 131/179 (73%), Gaps = 6/179 (3%)
 Strand=Plus/Minus

Query  5      ATCACCCTCGAGGTTGAACCCTCGGATACAATAGAAAATGT-AAAGGCCAAGATCCAGGA  63
              ||||| || || || |||||||| ||||| || |||| ||| ||| |  ||  | ||| |
Sbjct  23775  ATCACTCTAGATGTCGAACCCTCTGATACTATTGAAAGTGTCAAAAGTAAAATTACAG-A  23717

Query  64     TAAGGAAGGAATTCCTCCTGATCAGCAAAGACTGATCTTTGCTGGCAAGCAACTGGAAGA  123
               || || ||  | || || || ||||| |||||||| ||| ||||||||||||| |||||
Sbjct  23716  CAAAGAGGGTGTGCCACCAGAACAGCAGAGACTGATATTTTCTGGCAAGCAACTAGAAGA  23657

Query  124    -TGGGCG-CACTTTGTCTGACTACAACATTCAAAAGGAGTCCACTCTTCATCTTGTGTT  180
               |    | || || |  ||| ||||| |||||||| ||||| ||| | ||| | || ||
Sbjct  23656  CTCTATGACAATTAG--TGATTACAATATTCAAAAAGAGTCTACTATACATTTGGTATT  23600


>NC_026922.1 Lambdina fiscellaria nucleopolyhedrovirus isolate 
GR15, complete genome
Length=157977

 Score = 90.6 bits (99),  Expect = 9e-17
 Identities = 133/186 (72%), Gaps = 2/186 (1%)
 Strand=Plus/Minus

Query  2       ACCATCACCCTCGAGGTTGAACCCTCGGATACAATAGAAAATGTAAAGGCCAAGATCCAG  61
               ||||| || ||||| || ||| | || || ||| | ||    || ||    || || || 
Sbjct  134680  ACCATTACTCTCGACGTGGAATCGTCCGACACATTGGACGCGGTCAAACAAAAAATTCAA  134621

Query  62      GATAAGGAAGGAATTCCTCCTGATCAGCAAAGACTGATCTTTGCTGGCAAGCAACTGGAA  121
               || || ||||| || || || ||||||||  |  |||| ||||| ||||| || || || 
Sbjct  134620  GAAAAAGAAGGCATACCGCCCGATCAGCAGCGTTTGATTTTTGCAGGCAAACAGCTCGAC  134561

Query  122     GATGGGCGCACT-TTGTCTGACTACAACATTCAAAAGGAGTCCACTCTTCATCTTGTGTT  180
               ||    | |||  ||| | |||||||||||||||||||| ||||| || || || |||||
Sbjct  134560  GACTCTCACACCGTTGGC-GACTACAACATTCAAAAGGAATCCACGCTACACCTCGTGTT  134502

Query  181     GAGACT  186
               | ||||
Sbjct  134501  GCGACT  134496


>MF614691.1 Operophtera brumata nucleopolyhedrovirus isolate OpbuNPV-MA
Length=119054

 Score = 90.6 bits (99),  Expect = 9e-17
 Identities = 131/179 (73%), Gaps = 6/179 (3%)
 Strand=Plus/Minus

Query  5      ATCACCCTCGAGGTTGAACCCTCGGATACAATAGAAAATGT-AAAGGCCAAGATCCAGGA  63
              ||||| || || || |||||||| ||||| || |||| ||| ||| |  ||  | ||| |
Sbjct  23775  ATCACTCTAGATGTCGAACCCTCTGATACTATTGAAAGTGTCAAAAGTAAAATTACAG-A  23717

Query  64     TAAGGAAGGAATTCCTCCTGATCAGCAAAGACTGATCTTTGCTGGCAAGCAACTGGAAGA  123
               || || ||  | || || || ||||| |||||||| ||| ||||||||||||| |||||
Sbjct  23716  CAAAGAGGGTGTGCCACCAGAACAGCAGAGACTGATATTTTCTGGCAAGCAACTAGAAGA  23657

Query  124    -TGGGCG-CACTTTGTCTGACTACAACATTCAAAAGGAGTCCACTCTTCATCTTGTGTT  180
               |    | || || |  ||| ||||| |||||||| ||||| ||| | ||| | || ||
Sbjct  23656  CTCTATGACAATTAG--TGATTACAATATTCAAAAAGAGTCTACTATACATTTGGTATT  23600


>KP752043.1 Lambdina fiscellaria nucleopolyhedrovirus isolate 
GR15, complete genome
Length=157977

 Score = 90.6 bits (99),  Expect = 9e-17
 Identities = 133/186 (72%), Gaps = 2/186 (1%)
 Strand=Plus/Minus

Query  2       ACCATCACCCTCGAGGTTGAACCCTCGGATACAATAGAAAATGTAAAGGCCAAGATCCAG  61
               ||||| || ||||| || ||| | || || ||| | ||    || ||    || || || 
Sbjct  134680  ACCATTACTCTCGACGTGGAATCGTCCGACACATTGGACGCGGTCAAACAAAAAATTCAA  134621

Query  62      GATAAGGAAGGAATTCCTCCTGATCAGCAAAGACTGATCTTTGCTGGCAAGCAACTGGAA  121
               || || ||||| || || || ||||||||  |  |||| ||||| ||||| || || || 
Sbjct  134620  GAAAAAGAAGGCATACCGCCCGATCAGCAGCGTTTGATTTTTGCAGGCAAACAGCTCGAC  134561

Query  122     GATGGGCGCACT-TTGTCTGACTACAACATTCAAAAGGAGTCCACTCTTCATCTTGTGTT  180
               ||    | |||  ||| | |||||||||||||||||||| ||||| || || || |||||
Sbjct  134560  GACTCTCACACCGTTGGC-GACTACAACATTCAAAAGGAATCCACGCTACACCTCGTGTT  134502

Query  181     GAGACT  186
               | ||||
Sbjct  134501  GCGACT  134496


>NC_038369.1 Spodoptera littoralis NPV isolate AN1956, complete 
genome
Length=137998

 Score = 86.9 bits (95),  Expect = 1e-15
 Identities = 130/185 (70%), Gaps = 0/185 (0%)
 Strand=Plus/Plus

Query  2      ACCATCACCCTCGAGGTTGAACCCTCGGATACAATAGAAAATGTAAAGGCCAAGATCCAG  61
              ||||||||| |||| || ||||| ||||| |   | ||||  || ||    |  ||   |
Sbjct  31509  ACCATCACCGTCGACGTCGAACCGTCGGACAGTGTCGAAACGGTCAAACAGAGAATAGCG  31568

Query  62     GATAAGGAAGGAATTCCTCCTGATCAGCAAAGACTGATCTTTGCTGGCAAGCAACTGGAA  121
              || ||||||||  | || || || |||||| | || || ||||| ||||| ||| | |||
Sbjct  31569  GACAAGGAAGGCGTGCCGCCCGACCAGCAACGTCTCATATTTGCGGGCAAACAATTAGAA  31628

Query  122    GATGGGCGCACTTTGTCTGACTACAACATTCAAAAGGAGTCCACTCTTCATCTTGTGTTG  181
              |||      ||  |    || || ||||||||||| || || ||||||||||| ||| ||
Sbjct  31629  GATTCCATGACAATTAACGATTATAACATTCAAAAAGAATCGACTCTTCATCTGGTGCTG  31688

Query  182    AGACT  186
              |||||
Sbjct  31689  AGACT  31693


>NC_009011.2 Spodoptera frugiperda MNPV virus, complete genome
Length=131331

 Score = 86.9 bits (95),  Expect = 1e-15
 Identities = 100/135 (74%), Gaps = 0/135 (0%)
 Strand=Plus/Minus

Query  62      GATAAGGAAGGAATTCCTCCTGATCAGCAAAGACTGATCTTTGCTGGCAAGCAACTGGAA  121
               || || ||||| |||||||| || || ||  | || ||||  ||||| || ||||| |||
Sbjct  114289  GACAAAGAAGGCATTCCTCCGGACCAACAGCGTCTCATCTACGCTGGTAAACAACTTGAA  114230

Query  122     GATGGGCGCACTTTGTCTGACTACAACATTCAAAAGGAGTCCACTCTTCATCTTGTGTTG  181
               |||   || ||| ||   || |||||||||||||| || || ||  | ||| | || |||
Sbjct  114229  GATTCTCGTACTATGAGCGATTACAACATTCAAAAAGAATCTACGATACATTTAGTTTTG  114170

Query  182     AGACTTCGTGGTGGT  196
               ||||| ||||| |||
Sbjct  114169  AGACTACGTGGCGGT  114155


>NC_001973.1 Lymantria dispar MNPV, complete genome
Length=161046

 Score = 86.9 bits (95),  Expect = 1e-15
 Identities = 127/180 (71%), Gaps = 0/180 (0%)
 Strand=Plus/Plus

Query  2      ACCATCACCCTCGAGGTTGAACCCTCGGATACAATAGAAAATGTAAAGGCCAAGATCCAG  61
              ||||||||| |||| || ||| || | || |   |  |||   | ||||  || || |  
Sbjct  40723  ACCATCACCGTCGACGTCGAAGCCACCGACAGCGTGCAAACGCTCAAGGAAAAAATTCTC  40782

Query  62     GATAAGGAAGGAATTCCTCCTGATCAGCAAAGACTGATCTTTGCTGGCAAGCAACTGGAA  121
              || || || || || ||  | || |||||| |||| ||||  || ||||| || ||||| 
Sbjct  40783  GACAAAGAGGGCATCCCCGCGGACCAGCAACGACTCATCTACGCGGGCAAACAGCTGGAC  40842

Query  122    GATGGGCGCACTTTGTCTGACTACAACATTCAAAAGGAGTCCACTCTTCATCTTGTGTTG  181
              || | ||||||  |    ||||||||||| || |||||| |||| || ||||| ||||||
Sbjct  40843  GACGAGCGCACCCTCAACGACTACAACATCCAGAAGGAGGCCACGCTGCATCTAGTGTTG  40902


>NC_002169.1 Spodoptera exigua nucleopolyhedrovirus complete genome
Length=135611

 Score = 86.9 bits (95),  Expect = 1e-15
 Identities = 100/135 (74%), Gaps = 0/135 (0%)
 Strand=Plus/Minus

Query  62      GATAAGGAAGGAATTCCTCCTGATCAGCAAAGACTGATCTTTGCTGGCAAGCAACTGGAA  121
               || ||||| || || ||||| ||||||||  | || ||||  ||||| || || || || 
Sbjct  118645  GACAAGGAGGGCATACCTCCCGATCAGCAGCGTCTCATCTACGCTGGAAAACAGCTCGAG  118586

Query  122     GATGGGCGCACTTTGTCTGACTACAACATTCAAAAGGAGTCCACTCTTCATCTTGTGTTG  181
               |||  ||||||| ||   || |||||||||||||| ||||| ||  | ||  | ||||||
Sbjct  118585  GATACGCGCACTATGAGCGATTACAACATTCAAAAAGAGTCTACAATCCACTTGGTGTTG  118526

Query  182     AGACTTCGTGGTGGT  196
               ||| | || || |||
Sbjct  118525  AGATTACGCGGAGGT  118511


>NC_003083.1 Epiphyas postvittana NPV, complete genome
Length=118584

 Score = 86.9 bits (95),  Expect = 1e-15
 Identities = 109/149 (73%), Gaps = 2/149 (1%)
 Strand=Plus/Minus

Query  62     GATAAGGAAGGAATTCCTCCTGATCAGCAAAGACTGATCTTTGCTGGCAAGCAACTGGAA  121
              |||||||||||  | ||    ||||| |||||||| |||| ||| ||||| ||| |||||
Sbjct  18232  GATAAGGAAGGCGTGCCCGTGGATCAACAAAGACTTATCTATGCGGGCAAACAATTGGAA  18173

Query  122    GATGGGCGCACTTTGTCTGACTACAACATTCAAAAGGAGTCCACTCTTCATCTTGTGTTG  181
              ||| |    ||  || | ||||||||||||||||| || || || |||||  | ||  | 
Sbjct  18172  GATTGTAAAACAATGGCCGACTACAACATTCAAAAAGAATCAACACTTCACATGGTACTT  18113

Query  182    AGACTTCGTGGTGGTGCTAAGAAAAGGAA  210
              ||||| || || |  | ||| |||| |||
Sbjct  18112  AGACTACGGGGAG--GATAACAAAAAGAA  18086


>JX454574.1 Spodoptera littoralis NPV isolate AN1956, complete 
genome
Length=137998

 Score = 86.9 bits (95),  Expect = 1e-15
 Identities = 130/185 (70%), Gaps = 0/185 (0%)
 Strand=Plus/Plus

Query  2      ACCATCACCCTCGAGGTTGAACCCTCGGATACAATAGAAAATGTAAAGGCCAAGATCCAG  61
              ||||||||| |||| || ||||| ||||| |   | ||||  || ||    |  ||   |
Sbjct  31509  ACCATCACCGTCGACGTCGAACCGTCGGACAGTGTCGAAACGGTCAAACAGAGAATAGCG  31568

Query  62     GATAAGGAAGGAATTCCTCCTGATCAGCAAAGACTGATCTTTGCTGGCAAGCAACTGGAA  121
              || ||||||||  | || || || |||||| | || || ||||| ||||| ||| | |||
Sbjct  31569  GACAAGGAAGGCGTGCCGCCCGACCAGCAACGTCTCATATTTGCGGGCAAACAATTAGAA  31628

Query  122    GATGGGCGCACTTTGTCTGACTACAACATTCAAAAGGAGTCCACTCTTCATCTTGTGTTG  181
              |||      ||  |    || || ||||||||||| || || ||||||||||| ||| ||
Sbjct  31629  GATTCCATGACAATTAACGATTATAACATTCAAAAAGAATCGACTCTTCATCTGGTGCTG  31688

Query  182    AGACT  186
              |||||
Sbjct  31689  AGACT  31693


>EF035042.2 Spodoptera frugiperda MNPV isolate 3AP2, complete 
genome
Length=131331

 Score = 86.9 bits (95),  Expect = 1e-15
 Identities = 100/135 (74%), Gaps = 0/135 (0%)
 Strand=Plus/Minus

Query  62      GATAAGGAAGGAATTCCTCCTGATCAGCAAAGACTGATCTTTGCTGGCAAGCAACTGGAA  121
               || || ||||| |||||||| || || ||  | || ||||  ||||| || ||||| |||
Sbjct  114289  GACAAAGAAGGCATTCCTCCGGACCAACAGCGTCTCATCTACGCTGGTAAACAACTTGAA  114230

Query  122     GATGGGCGCACTTTGTCTGACTACAACATTCAAAAGGAGTCCACTCTTCATCTTGTGTTG  181
               |||   || ||| ||   || |||||||||||||| || || ||  | ||| | || |||
Sbjct  114229  GATTCTCGTACTATGAGCGATTACAACATTCAAAAAGAATCTACGATACATTTAGTTTTG  114170

Query  182     AGACTTCGTGGTGGT  196
               ||||| ||||| |||
Sbjct  114169  AGACTACGTGGCGGT  114155


>AF081810.1 Lymantria dispar nucleopolyhedrovirus, complete genome
Length=161046

 Score = 86.9 bits (95),  Expect = 1e-15
 Identities = 127/180 (71%), Gaps = 0/180 (0%)
 Strand=Plus/Plus

Query  2      ACCATCACCCTCGAGGTTGAACCCTCGGATACAATAGAAAATGTAAAGGCCAAGATCCAG  61
              ||||||||| |||| || ||| || | || |   |  |||   | ||||  || || |  
Sbjct  40723  ACCATCACCGTCGACGTCGAAGCCACCGACAGCGTGCAAACGCTCAAGGAAAAAATTCTC  40782

Query  62     GATAAGGAAGGAATTCCTCCTGATCAGCAAAGACTGATCTTTGCTGGCAAGCAACTGGAA  121
              || || || || || ||  | || |||||| |||| ||||  || ||||| || ||||| 
Sbjct  40783  GACAAAGAGGGCATCCCCGCGGACCAGCAACGACTCATCTACGCGGGCAAACAGCTGGAC  40842

Query  122    GATGGGCGCACTTTGTCTGACTACAACATTCAAAAGGAGTCCACTCTTCATCTTGTGTTG  181
              || | ||||||  |    ||||||||||| || |||||| |||| || ||||| ||||||
Sbjct  40843  GACGAGCGCACCCTCAACGACTACAACATCCAGAAGGAGGCCACGCTGCATCTAGTGTTG  40902


>AF169823.1 Spodoptera exigua nucleopolyhedrovirus complete genome
Length=135611

 Score = 86.9 bits (95),  Expect = 1e-15
 Identities = 100/135 (74%), Gaps = 0/135 (0%)
 Strand=Plus/Minus

Query  62      GATAAGGAAGGAATTCCTCCTGATCAGCAAAGACTGATCTTTGCTGGCAAGCAACTGGAA  121
               || ||||| || || ||||| ||||||||  | || ||||  ||||| || || || || 
Sbjct  118645  GACAAGGAGGGCATACCTCCCGATCAGCAGCGTCTCATCTACGCTGGAAAACAGCTCGAG  118586

Query  122     GATGGGCGCACTTTGTCTGACTACAACATTCAAAAGGAGTCCACTCTTCATCTTGTGTTG  181
               |||  ||||||| ||   || |||||||||||||| ||||| ||  | ||  | ||||||
Sbjct  118585  GATACGCGCACTATGAGCGATTACAACATTCAAAAAGAGTCTACAATCCACTTGGTGTTG  118526

Query  182     AGACTTCGTGGTGGT  196
               ||| | || || |||
Sbjct  118525  AGATTACGCGGAGGT  118511


>AY043265.1 Epiphyas postvittana nucleopolyhedrovirus, complete 
genome
Length=118584

 Score = 86.9 bits (95),  Expect = 1e-15
 Identities = 109/149 (73%), Gaps = 2/149 (1%)
 Strand=Plus/Minus

Query  62     GATAAGGAAGGAATTCCTCCTGATCAGCAAAGACTGATCTTTGCTGGCAAGCAACTGGAA  121
              |||||||||||  | ||    ||||| |||||||| |||| ||| ||||| ||| |||||
Sbjct  18232  GATAAGGAAGGCGTGCCCGTGGATCAACAAAGACTTATCTATGCGGGCAAACAATTGGAA  18173

Query  122    GATGGGCGCACTTTGTCTGACTACAACATTCAAAAGGAGTCCACTCTTCATCTTGTGTTG  181
              ||| |    ||  || | ||||||||||||||||| || || || |||||  | ||  | 
Sbjct  18172  GATTGTAAAACAATGGCCGACTACAACATTCAAAAAGAATCAACACTTCACATGGTACTT  18113

Query  182    AGACTTCGTGGTGGTGCTAAGAAAAGGAA  210
              ||||| || || |  | ||| |||| |||
Sbjct  18112  AGACTACGGGGAG--GATAACAAAAAGAA  18086


>NC_007767.1 Hyphantria cunea nucleopolyhedrovirus, complete genome
Length=132959

 Score = 85.1 bits (93),  Expect = 4e-15
 Identities = 99/134 (74%), Gaps = 0/134 (0%)
 Strand=Plus/Plus

Query  62      GATAAGGAAGGAATTCCTCCTGATCAGCAAAGACTGATCTTTGCTGGCAAGCAACTGGAA  121
               ||||| |||||  | ||   ||||||||||||||| || | ||| ||||| ||| | |||
Sbjct  115379  GATAAAGAAGGCGTCCCCGTTGATCAGCAAAGACTTATTTATGCGGGCAAACAATTAGAA  115438

Query  122     GATGGGCGCACTTTGTCTGACTACAACATTCAAAAGGAGTCCACTCTTCATCTTGTGTTG  181
               ||||     ||  || | || || ||||||||||| ||||| ||| | ||| | ||||||
Sbjct  115439  GATGACAAAACCATGGCCGATTATAACATTCAAAAAGAGTCTACTATACATATGGTGTTG  115498

Query  182     AGACTTCGTGGTGG  195
               ||| | || || ||
Sbjct  115499  AGATTGCGAGGAGG  115512


 Score = 33.7 bits (36),  Expect = 6.1
 Identities = 18/18 (100%), Gaps = 0/18 (0%)
 Strand=Plus/Plus

Query  200    AAGAAAAGGAAGAAGAAG  217
              ||||||||||||||||||
Sbjct  83237  AAGAAAAGGAAGAAGAAG  83254


>NC_001623.1 Autographa californica nucleopolyhedrovirus, complete 
genome
Length=133894

 Score = 85.1 bits (93),  Expect = 4e-15
 Identities = 90/119 (76%), Gaps = 0/119 (0%)
 Strand=Plus/Plus

Query  62     GATAAGGAAGGAATTCCTCCTGATCAGCAAAGACTGATCTTTGCTGGCAAGCAACTGGAA  121
              ||||| |||||  | ||    ||||| |||||||| |||||||| ||||| |||||||||
Sbjct  29055  GATAAAGAAGGTGTGCCCGTAGATCAACAAAGACTTATCTTTGCGGGCAAACAACTGGAA  29114

Query  122    GATGGGCGCACTTTGTCTGACTACAACATTCAAAAGGAGTCCACTCTTCATCTTGTGTT  180
              |||      ||| || | || ||||| ||||| ||||| || ||||||||  | |||||
Sbjct  29115  GATTCCAAAACTATGGCCGATTACAATATTCAGAAGGAATCTACTCTTCACATGGTGTT  29173


>NC_003529.1 Mamestra configurata NPV-A, complete genome
Length=155060

 Score = 85.1 bits (93),  Expect = 4e-15
 Identities = 117/164 (71%), Gaps = 0/164 (0%)
 Strand=Plus/Minus

Query  8       ACCCTCGAGGTTGAACCCTCGGATACAATAGAAAATGTAAAGGCCAAGATCCAGGATAAG  67
               ||| | ||||| || ||| | || ||| | ||| |  ||||    || |||   || || 
Sbjct  139725  ACCGTTGAGGTGGAGCCCACCGACACAGTGGAACAGCTAAAACAAAAAATCACCGACAAA  139666

Query  68      GAAGGAATTCCTCCTGATCAGCAAAGACTGATCTTTGCTGGCAAGCAACTGGAAGATGGG  127
               ||||| || ||||| ||||||||| | ||||||| |||||| || || || |||||   |
Sbjct  139665  GAAGGCATACCTCCCGATCAGCAACGTCTGATCTATGCTGGTAAACAGCTCGAAGACTCG  139606

Query  128     CGCACTTTGTCTGACTACAACATTCAAAAGGAGTCCACTCTTCA  171
                ||||  ||   || || ||||||||||| ||||| ||  ||||
Sbjct  139605  AGCACAATGAGCGATTATAACATTCAAAAAGAGTCTACGATTCA  139562


>NC_001962.1 Bombyx mori NPV, complete genome
Length=128413

 Score = 85.1 bits (93),  Expect = 4e-15
 Identities = 90/119 (76%), Gaps = 0/119 (0%)
 Strand=Plus/Plus

Query  62     GATAAGGAAGGAATTCCTCCTGATCAGCAAAGACTGATCTTTGCTGGCAAGCAACTGGAA  121
              ||||| |||||  | ||    ||||| |||||||| |||||||| ||||| ||| |||||
Sbjct  25128  GATAAAGAAGGTGTGCCCGTAGATCAACAAAGACTTATCTTTGCGGGCAAACAATTGGAA  25187

Query  122    GATGGGCGCACTTTGTCTGACTACAACATTCAAAAGGAGTCCACTCTTCATCTTGTGTT  180
              |||      ||| || | || ||||| ||||||||||| || ||||||||  | |||||
Sbjct  25188  GATTCCAAAACTATGGCCGATTACAATATTCAAAAGGAATCTACTCTTCACATGGTGTT  25246


>AP009046.1 Hyphantria cunea nucleopolyhedrovirus genomic DNA, 
complete genome
Length=132959

 Score = 85.1 bits (93),  Expect = 4e-15
 Identities = 99/134 (74%), Gaps = 0/134 (0%)
 Strand=Plus/Plus

Query  62      GATAAGGAAGGAATTCCTCCTGATCAGCAAAGACTGATCTTTGCTGGCAAGCAACTGGAA  121
               ||||| |||||  | ||   ||||||||||||||| || | ||| ||||| ||| | |||
Sbjct  115379  GATAAAGAAGGCGTCCCCGTTGATCAGCAAAGACTTATTTATGCGGGCAAACAATTAGAA  115438

Query  122     GATGGGCGCACTTTGTCTGACTACAACATTCAAAAGGAGTCCACTCTTCATCTTGTGTTG  181
               ||||     ||  || | || || ||||||||||| ||||| ||| | ||| | ||||||
Sbjct  115439  GATGACAAAACCATGGCCGATTATAACATTCAAAAAGAGTCTACTATACATATGGTGTTG  115498

Query  182     AGACTTCGTGGTGG  195
               ||| | || || ||
Sbjct  115499  AGATTGCGAGGAGG  115512


 Score = 33.7 bits (36),  Expect = 6.1
 Identities = 18/18 (100%), Gaps = 0/18 (0%)
 Strand=Plus/Plus

Query  200    AAGAAAAGGAAGAAGAAG  217
              ||||||||||||||||||
Sbjct  83237  AAGAAAAGGAAGAAGAAG  83254


>L22858.1 Autographa californica nucleopolyhedrovirus clone C6, 
complete genome
Length=133894

 Score = 85.1 bits (93),  Expect = 4e-15
 Identities = 90/119 (76%), Gaps = 0/119 (0%)
 Strand=Plus/Plus

Query  62     GATAAGGAAGGAATTCCTCCTGATCAGCAAAGACTGATCTTTGCTGGCAAGCAACTGGAA  121
              ||||| |||||  | ||    ||||| |||||||| |||||||| ||||| |||||||||
Sbjct  29055  GATAAAGAAGGTGTGCCCGTAGATCAACAAAGACTTATCTTTGCGGGCAAACAACTGGAA  29114

Query  122    GATGGGCGCACTTTGTCTGACTACAACATTCAAAAGGAGTCCACTCTTCATCTTGTGTT  180
              |||      ||| || | || ||||| ||||| ||||| || ||||||||  | |||||
Sbjct  29115  GATTCCAAAACTATGGCCGATTACAATATTCAGAAGGAATCTACTCTTCACATGGTGTT  29173


>U59461.2 Mamestra configurata NPV-A strain 90/2, complete genome
Length=155060

 Score = 85.1 bits (93),  Expect = 4e-15
 Identities = 117/164 (71%), Gaps = 0/164 (0%)
 Strand=Plus/Minus

Query  8       ACCCTCGAGGTTGAACCCTCGGATACAATAGAAAATGTAAAGGCCAAGATCCAGGATAAG  67
               ||| | ||||| || ||| | || ||| | ||| |  ||||    || |||   || || 
Sbjct  139725  ACCGTTGAGGTGGAGCCCACCGACACAGTGGAACAGCTAAAACAAAAAATCACCGACAAA  139666

Query  68      GAAGGAATTCCTCCTGATCAGCAAAGACTGATCTTTGCTGGCAAGCAACTGGAAGATGGG  127
               ||||| || ||||| ||||||||| | ||||||| |||||| || || || |||||   |
Sbjct  139665  GAAGGCATACCTCCCGATCAGCAACGTCTGATCTATGCTGGTAAACAGCTCGAAGACTCG  139606

Query  128     CGCACTTTGTCTGACTACAACATTCAAAAGGAGTCCACTCTTCA  171
                ||||  ||   || || ||||||||||| ||||| ||  ||||
Sbjct  139605  AGCACAATGAGCGATTATAACATTCAAAAAGAGTCTACGATTCA  139562


>L33180.1 Bombyx mori nuclear polyhedrosis virus isolate T3, complete 
genome
Length=128413

 Score = 85.1 bits (93),  Expect = 4e-15
 Identities = 90/119 (76%), Gaps = 0/119 (0%)
 Strand=Plus/Plus

Query  62     GATAAGGAAGGAATTCCTCCTGATCAGCAAAGACTGATCTTTGCTGGCAAGCAACTGGAA  121
              ||||| |||||  | ||    ||||| |||||||| |||||||| ||||| ||| |||||
Sbjct  25128  GATAAAGAAGGTGTGCCCGTAGATCAACAAAGACTTATCTTTGCGGGCAAACAATTGGAA  25187

Query  122    GATGGGCGCACTTTGTCTGACTACAACATTCAAAAGGAGTCCACTCTTCATCTTGTGTT  180
              |||      ||| || | || ||||| ||||||||||| || ||||||||  | |||||
Sbjct  25188  GATTCCAAAACTATGGCCGATTACAATATTCAAAAGGAATCTACTCTTCACATGGTGTT  25246


>NC_021246.1 Mythimna separata entomopoxvirus 'L', complete genome
Length=281182

 Score = 84.2 bits (92),  Expect = 4e-15
 Identities = 124/176 (70%), Gaps = 0/176 (0%)
 Strand=Plus/Minus

Query  2       ACCATCACCCTCGAGGTTGAACCCTCGGATACAATAGAAAATGTAAAGGCCAAGATCCAG  61
               || || || || || |||||  | || ||||| ||   |||| ||||  |||| || || 
Sbjct  193327  ACTATAACTCTAGAAGTTGAGTCTTCCGATACTATTTTAAATATAAAAACCAAAATACAA  193268

Query  62      GATAAGGAAGGAATTCCTCCTGATCAGCAAAGACTGATCTTTGCTGGCAAGCAACTGGAA  121
               ||||| |||||||| ||||||||||| || ||| | || ||||| || || ||| | || 
Sbjct  193267  GATAAAGAAGGAATACCTCCTGATCAACAGAGATTAATTTTTGCCGGAAAACAATTAGAC  193208

Query  122     GATGGGCGCACTTTGTCTGACTACAACATTCAAAAGGAGTCCACTCTTCATCTTGT  177
               |||    | || || || ||||| || |||   || ||| | ||  | ||||| ||
Sbjct  193207  GATTCTAGAACGTTATCCGACTATAATATTTCTAAAGAGGCTACATTGCATCTGGT  193152


>NC_008586.1 Ecotropis obliqua NPV, complete genome
Length=131204

 Score = 84.2 bits (92),  Expect = 4e-15
 Identities = 133/191 (70%), Gaps = 0/191 (0%)
 Strand=Plus/Plus

Query  6      TCACCCTCGAGGTTGAACCCTCGGATACAATAGAAAATGTAAAGGCCAAGATCCAGGATA  65
              |||| || || || ||| || | |||||  | ||  || | ||    || || || || |
Sbjct  22256  TCACTCTTGAAGTGGAAACCACCGATACCGTGGACGATATCAAACAAAAAATTCAAGACA  22315

Query  66     AGGAAGGAATTCCTCCTGATCAGCAAAGACTGATCTTTGCTGGCAAGCAACTGGAAGATG  125
              |||| || ||||| || ||||| ||| | || || ||||| ||||| ||  | || ||| 
Sbjct  22316  AGGAGGGTATTCCACCCGATCAACAACGTCTTATATTTGCCGGCAAACAGTTAGAGGATC  22375

Query  126    GGCGCACTTTGTCTGACTACAACATTCAAAAGGAGTCCACTCTTCATCTTGTGTTGAGAC  185
                |||||  | || || |||||||||||||| || |||||  | ||| | || ||| || 
Sbjct  22376  ACCGCACCGTCTCCGATTACAACATTCAAAAAGAATCCACCATACATTTAGTTTTGCGAT  22435

Query  186    TTCGTGGTGGT  196
              | || || |||
Sbjct  22436  TGCGCGGAGGT  22446


>HF679134.1 Mythimna separata entomopoxvirus 'L', complete genome
Length=281182

 Score = 84.2 bits (92),  Expect = 4e-15
 Identities = 124/176 (70%), Gaps = 0/176 (0%)
 Strand=Plus/Minus

Query  2       ACCATCACCCTCGAGGTTGAACCCTCGGATACAATAGAAAATGTAAAGGCCAAGATCCAG  61
               || || || || || |||||  | || ||||| ||   |||| ||||  |||| || || 
Sbjct  193327  ACTATAACTCTAGAAGTTGAGTCTTCCGATACTATTTTAAATATAAAAACCAAAATACAA  193268

Query  62      GATAAGGAAGGAATTCCTCCTGATCAGCAAAGACTGATCTTTGCTGGCAAGCAACTGGAA  121
               ||||| |||||||| ||||||||||| || ||| | || ||||| || || ||| | || 
Sbjct  193267  GATAAAGAAGGAATACCTCCTGATCAACAGAGATTAATTTTTGCCGGAAAACAATTAGAC  193208

Query  122     GATGGGCGCACTTTGTCTGACTACAACATTCAAAAGGAGTCCACTCTTCATCTTGT  177
               |||    | || || || ||||| || |||   || ||| | ||  | ||||| ||
Sbjct  193207  GATTCTAGAACGTTATCCGACTATAATATTTCTAAAGAGGCTACATTGCATCTGGT  193152


>DQ837165.1 Ecotropis obliqua NPV strain A1, complete genome
Length=131204

 Score = 84.2 bits (92),  Expect = 4e-15
 Identities = 133/191 (70%), Gaps = 0/191 (0%)
 Strand=Plus/Plus

Query  6      TCACCCTCGAGGTTGAACCCTCGGATACAATAGAAAATGTAAAGGCCAAGATCCAGGATA  65
              |||| || || || ||| || | |||||  | ||  || | ||    || || || || |
Sbjct  22256  TCACTCTTGAAGTGGAAACCACCGATACCGTGGACGATATCAAACAAAAAATTCAAGACA  22315

Query  66     AGGAAGGAATTCCTCCTGATCAGCAAAGACTGATCTTTGCTGGCAAGCAACTGGAAGATG  125
              |||| || ||||| || ||||| ||| | || || ||||| ||||| ||  | || ||| 
Sbjct  22316  AGGAGGGTATTCCACCCGATCAACAACGTCTTATATTTGCCGGCAAACAGTTAGAGGATC  22375

Query  126    GGCGCACTTTGTCTGACTACAACATTCAAAAGGAGTCCACTCTTCATCTTGTGTTGAGAC  185
                |||||  | || || |||||||||||||| || |||||  | ||| | || ||| || 
Sbjct  22376  ACCGCACCGTCTCCGATTACAACATTCAAAAAGAATCCACCATACATTTAGTTTTGCGAT  22435

Query  186    TTCGTGGTGGT  196
              | || || |||
Sbjct  22436  TGCGCGGAGGT  22446


>MN653921.1 Cetacean poxvirus 1 strain CePV-TA, complete genome
Length=121769

 Score = 82.4 bits (90),  Expect = 1e-14
 Identities = 102/140 (73%), Gaps = 0/140 (0%)
 Strand=Plus/Minus

Query  5     ATCACCCTCGAGGTTGAACCCTCGGATACAATAGAAAATGTAAAGGCCAAGATCCAGGAT  64
             || || || ||||||||||| || |||    ||||  || ||||    ||||| | ||||
Sbjct  1701  ATTACGCTGGAGGTTGAACCTTCCGATTTTGTAGACGATTTAAAAAAGAAGATTCGGGAT  1642

Query  65    AAGGAAGGAATTCCTCCTGATCAGCAAAGACTGATCTTTGCTGGCAAGCAACTGGAAGAT  124
             ||||| ||||||||||| ||||||||  |  || | |  ||||| |||||  |||| || 
Sbjct  1641  AAGGAGGGAATTCCTCCCGATCAGCAGCGGTTGGTGTACGCTGGAAAGCAGTTGGAGGAC  1582

Query  125   GGGCGCACTTTGTCTGACTA  144
             ||| | ||| |||  |||||
Sbjct  1581  GGGAGAACTCTGTTGGACTA  1562


 Score = 82.4 bits (90),  Expect = 1e-14
 Identities = 102/140 (73%), Gaps = 0/140 (0%)
 Strand=Plus/Plus

Query  5       ATCACCCTCGAGGTTGAACCCTCGGATACAATAGAAAATGTAAAGGCCAAGATCCAGGAT  64
               || || || ||||||||||| || |||    ||||  || ||||    ||||| | ||||
Sbjct  120069  ATTACGCTGGAGGTTGAACCTTCCGATTTTGTAGACGATTTAAAAAAGAAGATTCGGGAT  120128

Query  65      AAGGAAGGAATTCCTCCTGATCAGCAAAGACTGATCTTTGCTGGCAAGCAACTGGAAGAT  124
               ||||| ||||||||||| ||||||||  |  || | |  ||||| |||||  |||| || 
Sbjct  120129  AAGGAGGGAATTCCTCCCGATCAGCAGCGGTTGGTGTACGCTGGAAAGCAGTTGGAGGAC  120188

Query  125     GGGCGCACTTTGTCTGACTA  144
               ||| | ||| |||  |||||
Sbjct  120189  GGGAGAACTCTGTTGGACTA  120208


>NC_029997.2 Urbanus proteus nucleopolyhedrovirus isolate Southern 
Brazil, complete genome
Length=105555

 Score = 81.5 bits (89),  Expect = 5e-14
 Identities = 127/182 (70%), Gaps = 0/182 (0%)
 Strand=Plus/Plus

Query  2      ACCATCACCCTCGAGGTTGAACCCTCGGATACAATAGAAAATGTAAAGGCCAAGATCCAG  61
              || ||||| ||||| |||||  || |||| ||  | ||||   ||||    || ||    
Sbjct  23644  ACGATCACTCTCGAAGTTGACTCCACGGACACTGTTGAAATATTAAAACAAAAAATTGCT  23703

Query  62     GATAAGGAAGGAATTCCTCCTGATCAGCAAAGACTGATCTTTGCTGGCAAGCAACTGGAA  121
              || || |||||  | || || ||||| ||  |  | || ||||| ||||| |||||||||
Sbjct  23704  GACAAAGAAGGTGTACCGCCAGATCAACAGCGTTTAATATTTGCCGGCAAACAACTGGAA  23763

Query  122    GATGGGCGCACTTTGTCTGACTACAACATTCAAAAGGAGTCCACTCTTCATCTTGTGTTG  181
              || |  ||||||||    || |||||||| ||||| ||||||||  | ||| | || || 
Sbjct  23764  GACGAACGCACTTTAGGCGATTACAACATACAAAAAGAGTCCACATTACATTTAGTTTTA  23823

Query  182    AG  183
              ||
Sbjct  23824  AG  23825


>NC_004690.1 Adoxophyes honmai NPV, complete genome
Length=113220

 Score = 81.5 bits (89),  Expect = 5e-14
 Identities = 118/167 (71%), Gaps = 0/167 (0%)
 Strand=Plus/Minus

Query  29     GATACAATAGAAAATGTAAAGGCCAAGATCCAGGATAAGGAAGGAATTCCTCCTGATCAG  88
              ||||| ||||||| |||||||  ||| ||    || || |||||||||||    || || 
Sbjct  15303  GATACCATAGAAATTGTAAAGAGCAAAATTTGTGACAAAGAAGGAATTCCAAACGACCAA  15244

Query  89     CAAAGACTGATCTTTGCTGGCAAGCAACTGGAAGATGGGCGCACTTTGTCTGACTACAAC  148
              ||| |  |||| |  |||||||| ||| | ||||| | | | | | |    || ||||||
Sbjct  15243  CAACGTTTGATATACGCTGGCAAACAATTAGAAGACGCGAGAATTCTAAGCGATTACAAC  15184

Query  149    ATTCAAAAGGAGTCCACTCTTCATCTTGTGTTGAGACTTCGTGGTGG  195
              || ||||| || ||||| |||||| | || || ||| |  | |||||
Sbjct  15183  ATACAAAAAGATTCCACCCTTCATTTAGTTTTAAGATTGAGAGGTGG  15137


>KR011717.2 Urbanus proteus nucleopolyhedrovirus isolate Southern 
Brazil, complete genome
Length=105555

 Score = 81.5 bits (89),  Expect = 5e-14
 Identities = 127/182 (70%), Gaps = 0/182 (0%)
 Strand=Plus/Plus

Query  2      ACCATCACCCTCGAGGTTGAACCCTCGGATACAATAGAAAATGTAAAGGCCAAGATCCAG  61
              || ||||| ||||| |||||  || |||| ||  | ||||   ||||    || ||    
Sbjct  23644  ACGATCACTCTCGAAGTTGACTCCACGGACACTGTTGAAATATTAAAACAAAAAATTGCT  23703

Query  62     GATAAGGAAGGAATTCCTCCTGATCAGCAAAGACTGATCTTTGCTGGCAAGCAACTGGAA  121
              || || |||||  | || || ||||| ||  |  | || ||||| ||||| |||||||||
Sbjct  23704  GACAAAGAAGGTGTACCGCCAGATCAACAGCGTTTAATATTTGCCGGCAAACAACTGGAA  23763

Query  122    GATGGGCGCACTTTGTCTGACTACAACATTCAAAAGGAGTCCACTCTTCATCTTGTGTTG  181
              || |  ||||||||    || |||||||| ||||| ||||||||  | ||| | || || 
Sbjct  23764  GACGAACGCACTTTAGGCGATTACAACATACAAAAAGAGTCCACATTACATTTAGTTTTA  23823

Query  182    AG  183
              ||
Sbjct  23824  AG  23825


>AP006270.1 Adoxophyes honmai nucleopolyhedrovirus DNA, complete 
genome
Length=113220

 Score = 81.5 bits (89),  Expect = 5e-14
 Identities = 118/167 (71%), Gaps = 0/167 (0%)
 Strand=Plus/Minus

Query  29     GATACAATAGAAAATGTAAAGGCCAAGATCCAGGATAAGGAAGGAATTCCTCCTGATCAG  88
              ||||| ||||||| |||||||  ||| ||    || || |||||||||||    || || 
Sbjct  15303  GATACCATAGAAATTGTAAAGAGCAAAATTTGTGACAAAGAAGGAATTCCAAACGACCAA  15244

Query  89     CAAAGACTGATCTTTGCTGGCAAGCAACTGGAAGATGGGCGCACTTTGTCTGACTACAAC  148
              ||| |  |||| |  |||||||| ||| | ||||| | | | | | |    || ||||||
Sbjct  15243  CAACGTTTGATATACGCTGGCAAACAATTAGAAGACGCGAGAATTCTAAGCGATTACAAC  15184

Query  149    ATTCAAAAGGAGTCCACTCTTCATCTTGTGTTGAGACTTCGTGGTGG  195
              || ||||| || ||||| |||||| | || || ||| |  | |||||
Sbjct  15183  ATACAAAAAGATTCCACCCTTCATTTAGTTTTAAGATTGAGAGGTGG  15137


>NC_009503.1 Spodoptera litura granulovirus, complete genome
Length=124121

 Score = 80.6 bits (88),  Expect = 5e-14
 Identities = 77/99 (78%), Gaps = 0/99 (0%)
 Strand=Plus/Minus

Query  83     GATCAGCAAAGACTGATCTTTGCTGGCAAGCAACTGGAAGATGGGCGCACTTTGTCTGAC  142
              ||||||||  | ||||| ||||| ||||||||| |||| || | |||    ||| | || 
Sbjct  34013  GATCAGCAGCGCCTGATATTTGCCGGCAAGCAATTGGACGACGAGCGACAATTGGCAGAT  33954

Query  143    TACAACATTCAAAAGGAGTCCACTCTTCATCTTGTGTTG  181
              ||||||||||| ||||||  ||| |||||||| ||| ||
Sbjct  33953  TACAACATTCAGAAGGAGAGCACGCTTCATCTGGTGCTG  33915


>DQ288858.2 Spodoptera litura granulovirus isolate SlGV-K1, complete 
genome
Length=124121

 Score = 80.6 bits (88),  Expect = 5e-14
 Identities = 77/99 (78%), Gaps = 0/99 (0%)
 Strand=Plus/Minus

Query  83     GATCAGCAAAGACTGATCTTTGCTGGCAAGCAACTGGAAGATGGGCGCACTTTGTCTGAC  142
              ||||||||  | ||||| ||||| ||||||||| |||| || | |||    ||| | || 
Sbjct  34013  GATCAGCAGCGCCTGATATTTGCCGGCAAGCAATTGGACGACGAGCGACAATTGGCAGAT  33954

Query  143    TACAACATTCAAAAGGAGTCCACTCTTCATCTTGTGTTG  181
              ||||||||||| ||||||  ||| |||||||| ||| ||
Sbjct  33953  TACAACATTCAGAAGGAGAGCACGCTTCATCTGGTGCTG  33915


>NC_006549.1 Singapore grouper iridovirus, complete genome
Length=140131

 Score = 79.7 bits (87),  Expect = 2e-13
 Identities = 102/141 (72%), Gaps = 0/141 (0%)
 Strand=Plus/Minus

Query  44     GTAAAGGCCAAGATCCAGGATAAGGAAGGAATTCCTCCTGATCAGCAAAGACTGATCTTT  103
              || ||||| || ||  | || || ||||| |||||||| |||||||||||| | ||||||
Sbjct  94932  GTCAAGGCAAAAATTTATGACAAAGAAGGTATTCCTCCAGATCAGCAAAGATTAATCTTT  94873

Query  104    GCTGGCAAGCAACTGGAAGATGGGCGCACTTTGTCTGACTACAACATTCAAAAGGAGTCC  163
              |  || || || ||||| |||     |||| ||   || || ||| | |||||||| || 
Sbjct  94872  GGCGGAAAACAGCTGGAGGATTCCAACACTATGAGCGATTATAACGTGCAAAAGGAATCT  94813

Query  164    ACTCTTCATCTTGTGTTGAGA  184
              ||| | ||  | |||||| ||
Sbjct  94812  ACTTTGCACTTGGTGTTGCGA  94792


>AY521625.1 Singapore grouper iridovirus, complete genome
Length=140131

 Score = 79.7 bits (87),  Expect = 2e-13
 Identities = 102/141 (72%), Gaps = 0/141 (0%)
 Strand=Plus/Minus

Query  44     GTAAAGGCCAAGATCCAGGATAAGGAAGGAATTCCTCCTGATCAGCAAAGACTGATCTTT  103
              || ||||| || ||  | || || ||||| |||||||| |||||||||||| | ||||||
Sbjct  94932  GTCAAGGCAAAAATTTATGACAAAGAAGGTATTCCTCCAGATCAGCAAAGATTAATCTTT  94873

Query  104    GCTGGCAAGCAACTGGAAGATGGGCGCACTTTGTCTGACTACAACATTCAAAAGGAGTCC  163
              |  || || || ||||| |||     |||| ||   || || ||| | |||||||| || 
Sbjct  94872  GGCGGAAAACAGCTGGAGGATTCCAACACTATGAGCGATTATAACGTGCAAAAGGAATCT  94813

Query  164    ACTCTTCATCTTGTGTTGAGA  184
              ||| | ||  | |||||| ||
Sbjct  94812  ACTTTGCACTTGGTGTTGCGA  94792


>NC_006549.1 Singapore grouper iridovirus, complete genome
Length=140131

 Score = 79.7 bits (87),  Expect = 2e-13
 Identities = 102/141 (72%), Gaps = 0/141 (0%)
 Strand=Plus/Minus

Query  44     GTAAAGGCCAAGATCCAGGATAAGGAAGGAATTCCTCCTGATCAGCAAAGACTGATCTTT  103
              || ||||| || ||  | || || ||||| |||||||| |||||||||||| | ||||||
Sbjct  94932  GTCAAGGCAAAAATTTATGACAAAGAAGGTATTCCTCCAGATCAGCAAAGATTAATCTTT  94873

Query  104    GCTGGCAAGCAACTGGAAGATGGGCGCACTTTGTCTGACTACAACATTCAAAAGGAGTCC  163
              |  || || || ||||| |||     |||| ||   || || ||| | |||||||| || 
Sbjct  94872  GGCGGAAAACAGCTGGAGGATTCCAACACTATGAGCGATTATAACGTGCAAAAGGAATCT  94813

Query  164    ACTCTTCATCTTGTGTTGAGA  184
              ||| | ||  | |||||| ||
Sbjct  94812  ACTTTGCACTTGGTGTTGCGA  94792


>AY666015.1 Grouper iridovirus, complete genome
Length=139793

 Score = 79.7 bits (87),  Expect = 2e-13
 Identities = 102/141 (72%), Gaps = 0/141 (0%)
 Strand=Plus/Minus

Query  44     GTAAAGGCCAAGATCCAGGATAAGGAAGGAATTCCTCCTGATCAGCAAAGACTGATCTTT  103
              || ||||| || || || || || ||||| |||||||| |||||||||||| | ||||||
Sbjct  84086  GTCAAGGCAAAAATTCATGACAAAGAAGGTATTCCTCCAGATCAGCAAAGATTAATCTTT  84027

Query  104    GCTGGCAAGCAACTGGAAGATGGGCGCACTTTGTCTGACTACAACATTCAAAAGGAGTCC  163
              |  || || || || || |||     |||| ||   || || ||| | |||||||| || 
Sbjct  84026  GGCGGAAAACAGCTAGAGGATTCCAACACTATGAGCGATTATAACGTGCAAAAGGAATCT  83967

Query  164    ACTCTTCATCTTGTGTTGAGA  184
              ||| | ||  | |||||| ||
Sbjct  83966  ACTTTGCACTTGGTGTTGCGA  83946


>AY521625.1 Singapore grouper iridovirus, complete genome
Length=140131

 Score = 79.7 bits (87),  Expect = 2e-13
 Identities = 102/141 (72%), Gaps = 0/141 (0%)
 Strand=Plus/Minus

Query  44     GTAAAGGCCAAGATCCAGGATAAGGAAGGAATTCCTCCTGATCAGCAAAGACTGATCTTT  103
              || ||||| || ||  | || || ||||| |||||||| |||||||||||| | ||||||
Sbjct  94932  GTCAAGGCAAAAATTTATGACAAAGAAGGTATTCCTCCAGATCAGCAAAGATTAATCTTT  94873

Query  104    GCTGGCAAGCAACTGGAAGATGGGCGCACTTTGTCTGACTACAACATTCAAAAGGAGTCC  163
              |  || || || ||||| |||     |||| ||   || || ||| | |||||||| || 
Sbjct  94872  GGCGGAAAACAGCTGGAGGATTCCAACACTATGAGCGATTATAACGTGCAAAAGGAATCT  94813

Query  164    ACTCTTCATCTTGTGTTGAGA  184
              ||| | ||  | |||||| ||
Sbjct  94812  ACTTTGCACTTGGTGTTGCGA  94792


>NC_028491.1 Diatraea saccharalis granulovirus, complete genome
Length=98392

 Score = 78.8 bits (86),  Expect = 2e-13
 Identities = 103/143 (72%), Gaps = 0/143 (0%)
 Strand=Plus/Minus

Query  53     AAGATCCAGGATAAGGAAGGAATTCCTCCTGATCAGCAAAGACTGATCTTTGCTGGCAAG  112
              ||||||   || ||||| ||| | || || || || ||  |  | || ||||| || || 
Sbjct  34622  AAGATCACAGACAAGGAGGGAGTGCCGCCGGACCAACAGCGTTTAATATTTGCCGGTAAA  34563

Query  113    CAACTGGAAGATGGGCGCACTTTGTCTGACTACAACATTCAAAAGGAGTCCACTCTTCAT  172
              ||||| ||||| | ||| ||  | || || || |||||||||||||||  |||||| |||
Sbjct  34562  CAACTTGAAGACGAGCGAACACTTTCAGATTATAACATTCAAAAGGAGAGCACTCTCCAT  34503

Query  173    CTTGTGTTGAGACTTCGTGGTGG  195
               | |||||| | ||| | || ||
Sbjct  34502  TTGGTGTTGCGTCTTAGAGGCGG  34480


>NC_001875.2 Orgyia pseudotsugata MNPV, complete genome
Length=131995

 Score = 78.8 bits (86),  Expect = 2e-13
 Identities = 103/143 (72%), Gaps = 0/143 (0%)
 Strand=Plus/Minus

Query  53     AAGATCCAGGATAAGGAAGGAATTCCTCCTGATCAGCAAAGACTGATCTTTGCTGGCAAG  112
              ||||||   || ||||||||  | ||    || ||||| ||||| || | ||| ||||| 
Sbjct  21091  AAGATCGCCGACAAGGAAGGCGTGCCCGTGGACCAGCAGAGACTTATTTATGCGGGCAAA  21032

Query  113    CAACTGGAAGATGGGCGCACTTTGTCTGACTACAACATTCAAAAGGAGTCCACTCTTCAT  172
              || ||||| || |  |  ||  || | ||||| ||||||||||||||||||||| | |||
Sbjct  21031  CAGCTGGAGGACGCCCAAACCCTGGCGGACTATAACATTCAAAAGGAGTCCACTTTGCAT  20972

Query  173    CTTGTGTTGAGACTTCGTGGTGG  195
               | ||| | || || || || ||
Sbjct  20971  ATGGTGCTCAGGCTGCGAGGGGG  20949


>KP296186.1 Diatraea saccharalis granulovirus, complete genome
Length=98392

 Score = 78.8 bits (86),  Expect = 2e-13
 Identities = 103/143 (72%), Gaps = 0/143 (0%)
 Strand=Plus/Minus

Query  53     AAGATCCAGGATAAGGAAGGAATTCCTCCTGATCAGCAAAGACTGATCTTTGCTGGCAAG  112
              ||||||   || ||||| ||| | || || || || ||  |  | || ||||| || || 
Sbjct  34622  AAGATCACAGACAAGGAGGGAGTGCCGCCGGACCAACAGCGTTTAATATTTGCCGGTAAA  34563

Query  113    CAACTGGAAGATGGGCGCACTTTGTCTGACTACAACATTCAAAAGGAGTCCACTCTTCAT  172
              ||||| ||||| | ||| ||  | || || || |||||||||||||||  |||||| |||
Sbjct  34562  CAACTTGAAGACGAGCGAACACTTTCAGATTATAACATTCAAAAGGAGAGCACTCTCCAT  34503

Query  173    CTTGTGTTGAGACTTCGTGGTGG  195
               | |||||| | ||| | || ||
Sbjct  34502  TTGGTGTTGCGTCTTAGAGGCGG  34480


>U75930.2 Orgyia pseudotsugata MNPV, complete genome
Length=131995

 Score = 78.8 bits (86),  Expect = 2e-13
 Identities = 103/143 (72%), Gaps = 0/143 (0%)
 Strand=Plus/Minus

Query  53     AAGATCCAGGATAAGGAAGGAATTCCTCCTGATCAGCAAAGACTGATCTTTGCTGGCAAG  112
              ||||||   || ||||||||  | ||    || ||||| ||||| || | ||| ||||| 
Sbjct  21091  AAGATCGCCGACAAGGAAGGCGTGCCCGTGGACCAGCAGAGACTTATTTATGCGGGCAAA  21032

Query  113    CAACTGGAAGATGGGCGCACTTTGTCTGACTACAACATTCAAAAGGAGTCCACTCTTCAT  172
              || ||||| || |  |  ||  || | ||||| ||||||||||||||||||||| | |||
Sbjct  21031  CAGCTGGAGGACGCCCAAACCCTGGCGGACTATAACATTCAAAAGGAGTCCACTTTGCAT  20972

Query  173    CTTGTGTTGAGACTTCGTGGTGG  195
               | ||| | || || || || ||
Sbjct  20971  ATGGTGCTCAGGCTGCGAGGGGG  20949


>NC_026268.1 Pseudoplusia includens SNPV IE, complete genome
Length=139132

 Score = 77.9 bits (85),  Expect = 6e-13
 Identities = 125/180 (69%), Gaps = 0/180 (0%)
 Strand=Plus/Plus

Query  5      ATCACCCTCGAGGTTGAACCCTCGGATACAATAGAAAATGTAAAGGCCAAGATCCAGGAT  64
              |||||  |||| || ||| ||   ||||| || ||  | |||||    || ||    |||
Sbjct  25211  ATCACGATCGAAGTCGAAGCCAACGATACTATCGAGCAAGTAAAACAAAAAATTACCGAT  25270

Query  65     AAGGAAGGAATTCCTCCTGATCAGCAAAGACTGATCTTTGCTGGCAAGCAACTGGAAGAT  124
              || || || || || || |||||||||||||| || |  |  ||||| ||||| ||||||
Sbjct  25271  AAAGAGGGTATACCGCCCGATCAGCAAAGACTCATTTACGGCGGCAAACAACTCGAAGAT  25330

Query  125    GGGCGCACTTTGTCTGACTACAACATTCAAAAGGAGTCCACTCTTCATCTTGTGTTGAGA  184
              |   | | | |    || ||||| |||||||| || |||||  ||||| | ||||| |||
Sbjct  25331  GATAGAAATGTCAGCGATTACAATATTCAAAAAGAATCCACCATTCATTTAGTGTTAAGA  25390


>KJ631622.1 Pseudoplusia includens SNPV IE, complete genome
Length=139132

 Score = 77.9 bits (85),  Expect = 6e-13
 Identities = 125/180 (69%), Gaps = 0/180 (0%)
 Strand=Plus/Plus

Query  5      ATCACCCTCGAGGTTGAACCCTCGGATACAATAGAAAATGTAAAGGCCAAGATCCAGGAT  64
              |||||  |||| || ||| ||   ||||| || ||  | |||||    || ||    |||
Sbjct  25211  ATCACGATCGAAGTCGAAGCCAACGATACTATCGAGCAAGTAAAACAAAAAATTACCGAT  25270

Query  65     AAGGAAGGAATTCCTCCTGATCAGCAAAGACTGATCTTTGCTGGCAAGCAACTGGAAGAT  124
              || || || || || || |||||||||||||| || |  |  ||||| ||||| ||||||
Sbjct  25271  AAAGAGGGTATACCGCCCGATCAGCAAAGACTCATTTACGGCGGCAAACAACTCGAAGAT  25330

Query  125    GGGCGCACTTTGTCTGACTACAACATTCAAAAGGAGTCCACTCTTCATCTTGTGTTGAGA  184
              |   | | | |    || ||||| |||||||| || |||||  ||||| | ||||| |||
Sbjct  25331  GATAGAAATGTCAGCGATTACAATATTCAAAAAGAATCCACCATTCATTTAGTGTTAAGA  25390


>NC_011423.1 Adoxophyes orana nucleopolyhedrovirus, complete genome
Length=111724

 Score = 77.0 bits (84),  Expect = 6e-13
 Identities = 117/167 (70%), Gaps = 0/167 (0%)
 Strand=Plus/Minus

Query  29     GATACAATAGAAAATGTAAAGGCCAAGATCCAGGATAAGGAAGGAATTCCTCCTGATCAG  88
              ||||| ||||||| ||||||   ||| ||    || ||||||||||||||    || || 
Sbjct  15116  GATACTATAGAAATTGTAAAAAGCAAAATTTGTGACAAGGAAGGAATTCCAAACGACCAA  15057

Query  89     CAAAGACTGATCTTTGCTGGCAAGCAACTGGAAGATGGGCGCACTTTGTCTGACTACAAC  148
              ||  |  |||| |  |||||||| ||| | ||||| | | | | | |    || ||||||
Sbjct  15056  CAGCGTTTGATATACGCTGGCAAACAATTAGAAGACGCGAGAATTCTCAGCGATTACAAC  14997

Query  149    ATTCAAAAGGAGTCCACTCTTCATCTTGTGTTGAGACTTCGTGGTGG  195
              || ||||| || || || |||||| | || || ||| | || |||||
Sbjct  14996  ATACAAAAAGATTCTACCCTTCATTTAGTTTTAAGATTGCGAGGTGG  14950


>EU591746.1 Adoxophyes orana nucleopolyhedrovirus, complete genome
Length=111724

 Score = 77.0 bits (84),  Expect = 6e-13
 Identities = 117/167 (70%), Gaps = 0/167 (0%)
 Strand=Plus/Minus

Query  29     GATACAATAGAAAATGTAAAGGCCAAGATCCAGGATAAGGAAGGAATTCCTCCTGATCAG  88
              ||||| ||||||| ||||||   ||| ||    || ||||||||||||||    || || 
Sbjct  15116  GATACTATAGAAATTGTAAAAAGCAAAATTTGTGACAAGGAAGGAATTCCAAACGACCAA  15057

Query  89     CAAAGACTGATCTTTGCTGGCAAGCAACTGGAAGATGGGCGCACTTTGTCTGACTACAAC  148
              ||  |  |||| |  |||||||| ||| | ||||| | | | | | |    || ||||||
Sbjct  15056  CAGCGTTTGATATACGCTGGCAAACAATTAGAAGACGCGAGAATTCTCAGCGATTACAAC  14997

Query  149    ATTCAAAAGGAGTCCACTCTTCATCTTGTGTTGAGACTTCGTGGTGG  195
              || ||||| || || || |||||| | || || ||| | || |||||
Sbjct  14996  ATACAAAAAGATTCTACCCTTCATTTAGTTTTAAGATTGCGAGGTGG  14950


>NC_007921.1 Agrotis segetum nucleopolyhedrovirus, complete genome
Length=147544

 Score = 76.1 bits (83),  Expect = 2e-12
 Identities = 97/134 (72%), Gaps = 0/134 (0%)
 Strand=Plus/Minus

Query  62      GATAAGGAAGGAATTCCTCCTGATCAGCAAAGACTGATCTTTGCTGGCAAGCAACTGGAA  121
               || || |||||||| ||||| || |||||  |  | ||||  || |||||||| || || 
Sbjct  131141  GACAAAGAAGGAATCCCTCCGGACCAGCAGCGTTTAATCTACGCAGGCAAGCAGCTAGAG  131082

Query  122     GATGGGCGCACTTTGTCTGACTACAACATTCAAAAGGAGTCCACTCTTCATCTTGTGTTG  181
               ||   ||||||  ||   || |||||||||||||||||||| ||  | ||| | ||| ||
Sbjct  131081  GACTCGCGCACCATGAGCGATTACAACATTCAAAAGGAGTCGACCATACATTTAGTGCTG  131022

Query  182     AGACTTCGTGGTGG  195
                |  | || |||||
Sbjct  131021  CGTTTGCGCGGTGG  131008


>NC_007151.1 Chrysodeixis chalcites nucleopolyhedrovirus, complete 
genome
Length=149622

 Score = 76.1 bits (83),  Expect = 2e-12
 Identities = 97/134 (72%), Gaps = 0/134 (0%)
 Strand=Plus/Plus

Query  62     GATAAGGAAGGAATTCCTCCTGATCAGCAAAGACTGATCTTTGCTGGCAAGCAACTGGAA  121
              || || ||||| || ||||| ||||| |||||||| || |  |  ||||| ||||| |||
Sbjct  26862  GACAAAGAAGGGATACCTCCCGATCAACAAAGACTCATTTACGGCGGCAAACAACTCGAA  26921

Query  122    GATGGGCGCACTTTGTCTGACTACAACATTCAAAAGGAGTCCACTCTTCATCTTGTGTTG  181
              ||||   | |   |    ||||| ||||||||||| || || ||| | ||||| ||  ||
Sbjct  26922  GATGATAGAAACGTCAGCGACTATAACATTCAAAAAGAATCTACTATCCATCTGGTCCTG  26981

Query  182    AGACTTCGTGGTGG  195
              |||||| | || ||
Sbjct  26982  AGACTTAGAGGAGG  26995


>DQ123841.1 Agrotis segetum nucleopolyhedrovirus, complete genome
Length=147544

 Score = 76.1 bits (83),  Expect = 2e-12
 Identities = 97/134 (72%), Gaps = 0/134 (0%)
 Strand=Plus/Minus

Query  62      GATAAGGAAGGAATTCCTCCTGATCAGCAAAGACTGATCTTTGCTGGCAAGCAACTGGAA  121
               || || |||||||| ||||| || |||||  |  | ||||  || |||||||| || || 
Sbjct  131141  GACAAAGAAGGAATCCCTCCGGACCAGCAGCGTTTAATCTACGCAGGCAAGCAGCTAGAG  131082

Query  122     GATGGGCGCACTTTGTCTGACTACAACATTCAAAAGGAGTCCACTCTTCATCTTGTGTTG  181
               ||   ||||||  ||   || |||||||||||||||||||| ||  | ||| | ||| ||
Sbjct  131081  GACTCGCGCACCATGAGCGATTACAACATTCAAAAGGAGTCGACCATACATTTAGTGCTG  131022

Query  182     AGACTTCGTGGTGG  195
                |  | || |||||
Sbjct  131021  CGTTTGCGCGGTGG  131008


>AY864330.1 Chrysodeixis chalcites nucleopolyhedrovirus, complete 
genome
Length=149622

 Score = 76.1 bits (83),  Expect = 2e-12
 Identities = 97/134 (72%), Gaps = 0/134 (0%)
 Strand=Plus/Plus

Query  62     GATAAGGAAGGAATTCCTCCTGATCAGCAAAGACTGATCTTTGCTGGCAAGCAACTGGAA  121
              || || ||||| || ||||| ||||| |||||||| || |  |  ||||| ||||| |||
Sbjct  26862  GACAAAGAAGGGATACCTCCCGATCAACAAAGACTCATTTACGGCGGCAAACAACTCGAA  26921

Query  122    GATGGGCGCACTTTGTCTGACTACAACATTCAAAAGGAGTCCACTCTTCATCTTGTGTTG  181
              ||||   | |   |    ||||| ||||||||||| || || ||| | ||||| ||  ||
Sbjct  26922  GATGATAGAAACGTCAGCGACTATAACATTCAAAAAGAATCTACTATCCATCTGGTCCTG  26981

Query  182    AGACTTCGTGGTGG  195
              |||||| | || ||
Sbjct  26982  AGACTTAGAGGAGG  26995


>NC_023177.1 Choristoneura murinana alphabaculovirus strain Darmstadt, 
complete genome
Length=124688

 Score = 73.4 bits (80),  Expect = 7e-12
 Identities = 103/145 (71%), Gaps = 0/145 (0%)
 Strand=Plus/Plus

Query  62      GATAAGGAAGGAATTCCTCCTGATCAGCAAAGACTGATCTTTGCTGGCAAGCAACTGGAA  121
               ||||| |||||  | ||    |||||||| ||||| || | ||| || || || ||||| 
Sbjct  107649  GATAAAGAAGGCGTGCCCGTGGATCAGCAGAGACTTATTTATGCGGGTAAACAGCTGGAG  107708

Query  122     GATGGGCGCACTTTGTCTGACTACAACATTCAAAAGGAGTCCACTCTTCATCTTGTGTTG  181
               || |     ||  || | ||||||||||||||||||||||| ||  | ||  | ||||||
Sbjct  107709  GACGCCAAAACAATGGCGGACTACAACATTCAAAAGGAGTCTACGTTGCACATGGTGTTG  107768

Query  182     AGACTTCGTGGTGGTGCTAAGAAAA  206
               ||| | || || ||   ||| ||||
Sbjct  107769  AGATTGCGAGGGGGAAATAATAAAA  107793


>NC_008725.1 Maruca vitrata MNPV, complete genome
Length=111953

 Score = 73.4 bits (80),  Expect = 7e-12
 Identities = 73/95 (77%), Gaps = 0/95 (0%)
 Strand=Plus/Plus

Query  86     CAGCAAAGACTGATCTTTGCTGGCAAGCAACTGGAAGATGGGCGCACTTTGTCTGACTAC  145
              || || ||||| |||||||||||||| ||||| ||||||      ||| || | || |||
Sbjct  21951  CAACAGAGACTTATCTTTGCTGGCAAACAACTAGAAGATTTAAAAACTATGGCCGATTAC  22010

Query  146    AACATTCAAAAGGAGTCCACTCTTCATCTTGTGTT  180
              || ||||| ||||| || ||||||||| | || ||
Sbjct  22011  AATATTCAGAAGGAATCTACTCTTCATATGGTATT  22045


>NC_003102.1 Spodoptera litura NPV, complete genome
Length=139342

 Score = 73.4 bits (80),  Expect = 7e-12
 Identities = 127/185 (69%), Gaps = 0/185 (0%)
 Strand=Plus/Plus

Query  2      ACCATCACCCTCGAGGTTGAACCCTCGGATACAATAGAAAATGTAAAGGCCAAGATCCAG  61
              || |||||| |||| |||||||| || || |   | ||||  || ||    |  ||   |
Sbjct  31226  ACGATCACCGTCGACGTTGAACCGTCCGACAGTGTCGAAACGGTCAAACAGAGAATAGCG  31285

Query  62     GATAAGGAAGGAATTCCTCCTGATCAGCAAAGACTGATCTTTGCTGGCAAGCAACTGGAA  121
              || ||||||||  | || || || |||||  | || || || |||||||| ||  |||||
Sbjct  31286  GACAAGGAAGGCGTGCCGCCCGACCAGCAGCGTCTAATATTCGCTGGCAAACAGTTGGAA  31345

Query  122    GATGGGCGCACTTTGTCTGACTACAACATTCAAAAGGAGTCCACTCTTCATCTTGTGTTG  181
              ||       ||| ||   || || ||||||||||| || || ||||||||||| ||  | 
Sbjct  31346  GACTCTATGACTATGAGCGATTATAACATTCAAAAAGAATCGACTCTTCATCTGGTACTT  31405

Query  182    AGACT  186
              |||||
Sbjct  31406  AGACT  31410


>KF894742.1 Choristoneura murinana alphabaculovirus strain Darmstadt, 
complete genome
Length=124688

 Score = 73.4 bits (80),  Expect = 7e-12
 Identities = 103/145 (71%), Gaps = 0/145 (0%)
 Strand=Plus/Plus

Query  62      GATAAGGAAGGAATTCCTCCTGATCAGCAAAGACTGATCTTTGCTGGCAAGCAACTGGAA  121
               ||||| |||||  | ||    |||||||| ||||| || | ||| || || || ||||| 
Sbjct  107649  GATAAAGAAGGCGTGCCCGTGGATCAGCAGAGACTTATTTATGCGGGTAAACAGCTGGAG  107708

Query  122     GATGGGCGCACTTTGTCTGACTACAACATTCAAAAGGAGTCCACTCTTCATCTTGTGTTG  181
               || |     ||  || | ||||||||||||||||||||||| ||  | ||  | ||||||
Sbjct  107709  GACGCCAAAACAATGGCGGACTACAACATTCAAAAGGAGTCTACGTTGCACATGGTGTTG  107768

Query  182     AGACTTCGTGGTGGTGCTAAGAAAA  206
               ||| | || || ||   ||| ||||
Sbjct  107769  AGATTGCGAGGGGGAAATAATAAAA  107793


>EF125867.1 Maruca vitrata MNPV, complete genome
Length=111953

 Score = 73.4 bits (80),  Expect = 7e-12
 Identities = 73/95 (77%), Gaps = 0/95 (0%)
 Strand=Plus/Plus

Query  86     CAGCAAAGACTGATCTTTGCTGGCAAGCAACTGGAAGATGGGCGCACTTTGTCTGACTAC  145
              || || ||||| |||||||||||||| ||||| ||||||      ||| || | || |||
Sbjct  21951  CAACAGAGACTTATCTTTGCTGGCAAACAACTAGAAGATTTAAAAACTATGGCCGATTAC  22010

Query  146    AACATTCAAAAGGAGTCCACTCTTCATCTTGTGTT  180
              || ||||| ||||| || ||||||||| | || ||
Sbjct  22011  AATATTCAGAAGGAATCTACTCTTCATATGGTATT  22045


>AF325155.1 Spodoptera litura nucleopolyhedrovirus strain G2, 
complete genome
Length=139342

 Score = 73.4 bits (80),  Expect = 7e-12
 Identities = 127/185 (69%), Gaps = 0/185 (0%)
 Strand=Plus/Plus

Query  2      ACCATCACCCTCGAGGTTGAACCCTCGGATACAATAGAAAATGTAAAGGCCAAGATCCAG  61
              || |||||| |||| |||||||| || || |   | ||||  || ||    |  ||   |
Sbjct  31226  ACGATCACCGTCGACGTTGAACCGTCCGACAGTGTCGAAACGGTCAAACAGAGAATAGCG  31285

Query  62     GATAAGGAAGGAATTCCTCCTGATCAGCAAAGACTGATCTTTGCTGGCAAGCAACTGGAA  121
              || ||||||||  | || || || |||||  | || || || |||||||| ||  |||||
Sbjct  31286  GACAAGGAAGGCGTGCCGCCCGACCAGCAGCGTCTAATATTCGCTGGCAAACAGTTGGAA  31345

Query  122    GATGGGCGCACTTTGTCTGACTACAACATTCAAAAGGAGTCCACTCTTCATCTTGTGTTG  181
              ||       ||| ||   || || ||||||||||| || || ||||||||||| ||  | 
Sbjct  31346  GACTCTATGACTATGAGCGATTATAACATTCAAAAAGAATCGACTCTTCATCTGGTACTT  31405

Query  182    AGACT  186
              |||||
Sbjct  31406  AGACT  31410


>NC_025960.1 Agrotis segetum nucleopolyhedrovirus B isolate English, 
complete genome
Length=148981

 Score = 71.6 bits (78),  Expect = 2e-11
 Identities = 96/134 (72%), Gaps = 0/134 (0%)
 Strand=Plus/Minus

Query  62      GATAAGGAAGGAATTCCTCCTGATCAGCAAAGACTGATCTTTGCTGGCAAGCAACTGGAA  121
               ||||| ||||| || ||||| ||||| ||  | || |||| | | || || || || |||
Sbjct  132030  GATAAAGAAGGCATACCTCCAGATCAACAGCGTCTAATCTATTCCGGTAAACAGCTCGAA  131971

Query  122     GATGGGCGCACTTTGTCTGACTACAACATTCAAAAGGAGTCCACTCTTCATCTTGTGTTG  181
               |||  ||| ||  ||   ||||||||||||||||| ||||| |   | ||| | || |||
Sbjct  131970  GATTCGCGTACCATGAGCGACTACAACATTCAAAAAGAGTCAAACATACATTTGGTTTTG  131911

Query  182     AGACTTCGTGGTGG  195
                |  | ||||| ||
Sbjct  131910  CGCTTGCGTGGCGG  131897


>NC_010240.1 Helicoverpa armigera granulovirus, complete genome
Length=169794

 Score = 71.6 bits (78),  Expect = 2e-11
 Identities = 75/99 (76%), Gaps = 0/99 (0%)
 Strand=Plus/Minus

Query  83     GATCAGCAAAGACTGATCTTTGCTGGCAAGCAACTGGAAGATGGGCGCACTTTGTCTGAC  142
              || |||||  |||| || || ||||| ||||| || || || | ||| ||| || |||| 
Sbjct  42094  GACCAGCAGCGACTCATATTCGCTGGTAAGCAGCTAGATGACGAGCGGACTCTGGCTGAT  42035

Query  143    TACAACATTCAAAAGGAGTCCACTCTTCATCTTGTGTTG  181
              ||||| ||||||||||||  |||  | ||| | ||||||
Sbjct  42034  TACAATATTCAAAAGGAGAGCACATTGCATTTGGTGTTG  41996


>NC_002331.1 Xestia c-nigrum granulovirus, complete genome
Length=178733

 Score = 71.6 bits (78),  Expect = 2e-11
 Identities = 75/99 (76%), Gaps = 0/99 (0%)
 Strand=Plus/Minus

Query  83     GATCAGCAAAGACTGATCTTTGCTGGCAAGCAACTGGAAGATGGGCGCACTTTGTCTGAC  142
              || |||||  |||| || || ||||| ||||| || || || | ||| ||| || |||| 
Sbjct  43069  GACCAGCAGCGACTCATATTCGCTGGTAAGCAGCTAGATGACGAGCGGACTCTGGCTGAT  43010

Query  143    TACAACATTCAAAAGGAGTCCACTCTTCATCTTGTGTTG  181
              ||||| ||||||||||||  |||  | ||| | ||||||
Sbjct  43009  TACAATATTCAAAAGGAGAGCACATTGCATTTGGTGTTG  42971


>KM102981.1 Agrotis segetum nucleopolyhedrovirus B isolate English, 
complete genome
Length=148981

 Score = 71.6 bits (78),  Expect = 2e-11
 Identities = 96/134 (72%), Gaps = 0/134 (0%)
 Strand=Plus/Minus

Query  62      GATAAGGAAGGAATTCCTCCTGATCAGCAAAGACTGATCTTTGCTGGCAAGCAACTGGAA  121
               ||||| ||||| || ||||| ||||| ||  | || |||| | | || || || || |||
Sbjct  132030  GATAAAGAAGGCATACCTCCAGATCAACAGCGTCTAATCTATTCCGGTAAACAGCTCGAA  131971

Query  122     GATGGGCGCACTTTGTCTGACTACAACATTCAAAAGGAGTCCACTCTTCATCTTGTGTTG  181
               |||  ||| ||  ||   ||||||||||||||||| ||||| |   | ||| | || |||
Sbjct  131970  GATTCGCGTACCATGAGCGACTACAACATTCAAAAAGAGTCAAACATACATTTGGTTTTG  131911

Query  182     AGACTTCGTGGTGG  195
                |  | ||||| ||
Sbjct  131910  CGCTTGCGTGGCGG  131897


>EU255577.1 Helicoverpa armigera granulovirus, complete genome
Length=169794

 Score = 71.6 bits (78),  Expect = 2e-11
 Identities = 75/99 (76%), Gaps = 0/99 (0%)
 Strand=Plus/Minus

Query  83     GATCAGCAAAGACTGATCTTTGCTGGCAAGCAACTGGAAGATGGGCGCACTTTGTCTGAC  142
              || |||||  |||| || || ||||| ||||| || || || | ||| ||| || |||| 
Sbjct  42094  GACCAGCAGCGACTCATATTCGCTGGTAAGCAGCTAGATGACGAGCGGACTCTGGCTGAT  42035

Query  143    TACAACATTCAAAAGGAGTCCACTCTTCATCTTGTGTTG  181
              ||||| ||||||||||||  |||  | ||| | ||||||
Sbjct  42034  TACAATATTCAAAAGGAGAGCACATTGCATTTGGTGTTG  41996


>AF162221.1 Xestia c-nigrum granulovirus genome, complete sequence
Length=178733

 Score = 71.6 bits (78),  Expect = 2e-11
 Identities = 75/99 (76%), Gaps = 0/99 (0%)
 Strand=Plus/Minus

Query  83     GATCAGCAAAGACTGATCTTTGCTGGCAAGCAACTGGAAGATGGGCGCACTTTGTCTGAC  142
              || |||||  |||| || || ||||| ||||| || || || | ||| ||| || |||| 
Sbjct  43069  GACCAGCAGCGACTCATATTCGCTGGTAAGCAGCTAGATGACGAGCGGACTCTGGCTGAT  43010

Query  143    TACAACATTCAAAAGGAGTCCACTCTTCATCTTGTGTTG  181
              ||||| ||||||||||||  |||  | ||| | ||||||
Sbjct  43009  TACAATATTCAAAAGGAGAGCACATTGCATTTGGTGTTG  42971


>NC_043529.1 Oxyplax ochracea nucleopolyhedrovirus isolate 435, 
complete genome
Length=113971

 Score = 69.8 bits (76),  Expect = 8e-11
 Identities = 83/113 (73%), Gaps = 0/113 (0%)
 Strand=Plus/Plus

Query  83      GATCAGCAAAGACTGATCTTTGCTGGCAAGCAACTGGAAGATGGGCGCACTTTGTCTGAC  142
               ||||| |||||||| || | ||| || || ||| ||||||||      |||||  | || 
Sbjct  110408  GATCAACAAAGACTTATTTATGCGGGAAAACAATTGGAAGATTTTAAAACTTTAGCGGAT  110467

Query  143     TACAACATTCAAAAGGAGTCCACTCTTCATCTTGTGTTGAGACTTCGTGGTGG  195
               |||||||||||||| || || || |||||  | |||||| |  | ||||| ||
Sbjct  110468  TACAACATTCAAAAAGAATCGACGCTTCACATGGTGTTGCGTTTACGTGGAGG  110520


>NC_019945.1 Thysanoplusia orichalcea NPV isolate p2, complete 
genome
Length=132978

 Score = 69.8 bits (76),  Expect = 8e-11
 Identities = 83/113 (73%), Gaps = 0/113 (0%)
 Strand=Plus/Plus

Query  83     GATCAGCAAAGACTGATCTTTGCTGGCAAGCAACTGGAAGATGGGCGCACTTTGTCTGAC  142
              ||||| || ||||| |||||||| ||||| ||| ||||||||      ||| || | || 
Sbjct  28668  GATCAACAGAGACTTATCTTTGCGGGCAAACAATTGGAAGATTCTAAAACTATGGCCGAT  28727

Query  143    TACAACATTCAAAAGGAGTCCACTCTTCATCTTGTGTTGAGACTTCGTGGTGG  195
              || ||||||||||| || || ||||| ||  | || || ||| | || || ||
Sbjct  28728  TATAACATTCAAAAAGAATCTACTCTGCACATGGTATTAAGATTACGAGGAGG  28780


>NC_007383.1 Trichoplusia ni SNPV, complete genome
Length=134394

 Score = 69.8 bits (76),  Expect = 8e-11
 Identities = 89/123 (72%), Gaps = 0/123 (0%)
 Strand=Plus/Plus

Query  62     GATAAGGAAGGAATTCCTCCTGATCAGCAAAGACTGATCTTTGCTGGCAAGCAACTGGAA  121
              || || ||||| || ||||| ||||| || |||||||| |  |  ||||||||||| |||
Sbjct  24084  GACAAAGAAGGCATACCTCCCGATCAACAGAGACTGATTTACGGCGGCAAGCAACTCGAA  24143

Query  122    GATGGGCGCACTTTGTCTGACTACAACATTCAAAAGGAGTCCACTCTTCATCTTGTGTTG  181
              ||||   | |   |    || || ||||||||||| || || ||  ||||| | ||||| 
Sbjct  24144  GATGACAGAAACGTCAGCGATTATAACATTCAAAAAGAATCTACAATTCATTTAGTGTTA  24203

Query  182    AGA  184
              |||
Sbjct  24204  AGA  24206


>MF143631.1 Oxyplax ochracea nucleopolyhedrovirus isolate 435
Length=113971

 Score = 69.8 bits (76),  Expect = 8e-11
 Identities = 83/113 (73%), Gaps = 0/113 (0%)
 Strand=Plus/Plus

Query  83      GATCAGCAAAGACTGATCTTTGCTGGCAAGCAACTGGAAGATGGGCGCACTTTGTCTGAC  142
               ||||| |||||||| || | ||| || || ||| ||||||||      |||||  | || 
Sbjct  110408  GATCAACAAAGACTTATTTATGCGGGAAAACAATTGGAAGATTTTAAAACTTTAGCGGAT  110467

Query  143     TACAACATTCAAAAGGAGTCCACTCTTCATCTTGTGTTGAGACTTCGTGGTGG  195
               |||||||||||||| || || || |||||  | |||||| |  | ||||| ||
Sbjct  110468  TACAACATTCAAAAAGAATCGACGCTTCACATGGTGTTGCGTTTACGTGGAGG  110520


>JX467702.1 Thysanoplusia orichalcea NPV isolate p2, complete 
genome
Length=132978

 Score = 69.8 bits (76),  Expect = 8e-11
 Identities = 83/113 (73%), Gaps = 0/113 (0%)
 Strand=Plus/Plus

Query  83     GATCAGCAAAGACTGATCTTTGCTGGCAAGCAACTGGAAGATGGGCGCACTTTGTCTGAC  142
              ||||| || ||||| |||||||| ||||| ||| ||||||||      ||| || | || 
Sbjct  28668  GATCAACAGAGACTTATCTTTGCGGGCAAACAATTGGAAGATTCTAAAACTATGGCCGAT  28727

Query  143    TACAACATTCAAAAGGAGTCCACTCTTCATCTTGTGTTGAGACTTCGTGGTGG  195
              || ||||||||||| || || ||||| ||  | || || ||| | || || ||
Sbjct  28728  TATAACATTCAAAAAGAATCTACTCTGCACATGGTATTAAGATTACGAGGAGG  28780


>DQ017380.1 Trichoplusia ni single nucleopolyhedrovirus, complete 
genome
Length=134394

 Score = 69.8 bits (76),  Expect = 8e-11
 Identities = 89/123 (72%), Gaps = 0/123 (0%)
 Strand=Plus/Plus

Query  62     GATAAGGAAGGAATTCCTCCTGATCAGCAAAGACTGATCTTTGCTGGCAAGCAACTGGAA  121
              || || ||||| || ||||| ||||| || |||||||| |  |  ||||||||||| |||
Sbjct  24084  GACAAAGAAGGCATACCTCCCGATCAACAGAGACTGATTTACGGCGGCAAGCAACTCGAA  24143

Query  122    GATGGGCGCACTTTGTCTGACTACAACATTCAAAAGGAGTCCACTCTTCATCTTGTGTTG  181
              ||||   | |   |    || || ||||||||||| || || ||  ||||| | ||||| 
Sbjct  24144  GATGACAGAAACGTCAGCGATTATAACATTCAAAAAGAATCTACAATTCATTTAGTGTTA  24203

Query  182    AGA  184
              |||
Sbjct  24204  AGA  24206


>NC_034383.1 Pacmanvirus A23 genome assembly, complete genome: 
monopartite
Length=395405

 Score = 68.0 bits (74),  Expect = 3e-10
 Identities = 138/199 (69%), Gaps = 6/199 (3%)
 Strand=Plus/Minus

Query  2       ACCATCACCCTCGAGGTTGAACCCTCGGATACAATAGAAAATGTAAAGGCCAAGATCCAG  61
               || ||||| ||||| |||||    || || ||  | ||||||||||||   ||| |||||
Sbjct  330923  ACAATCACTCTCGAAGTTGAGGGTTCAGACACTGTTGAAAATGTAAAGCAAAAGGTCCAG  330864

Query  62      GATAAGGAAGGAATTCCTCCTGATCAGCAAAG-ACTGATCTTTGCTGGCAAGCAAC-TGG  119
               |||||||| || ||    ||    |||||| |  || ||||||||||| ||  ||| |  
Sbjct  330863  GATAAGGAGGGTATCGAGCCGAGCCAGCAACGTCCTTATCTTTGCTGGTAACAAACTTTT  330804

Query  120     AAGATGGGCGCACTTTGTCTGACTACAACAT-TCAAAAG-GAGTCCACTCTTCATCTTGT  177
                 ||||   | ||| | || || |||| | |  ||||||  |||  ||||||||||||||
Sbjct  330803  GCGATGAAAGGACTCTATCCGATTACAGCGTGACAAAAGATAGT--ACTCTTCATCTTGT  330746

Query  178     GTTGAGACTTCGTGGTGGT  196
                 |  | || ||||| |||
Sbjct  330745  CCTTCGTCTCCGTGGCGGT  330727


>LT706986.1 Pacmanvirus A23 genome assembly, complete genome: 
monopartite
Length=395405

 Score = 68.0 bits (74),  Expect = 3e-10
 Identities = 138/199 (69%), Gaps = 6/199 (3%)
 Strand=Plus/Minus

Query  2       ACCATCACCCTCGAGGTTGAACCCTCGGATACAATAGAAAATGTAAAGGCCAAGATCCAG  61
               || ||||| ||||| |||||    || || ||  | ||||||||||||   ||| |||||
Sbjct  330923  ACAATCACTCTCGAAGTTGAGGGTTCAGACACTGTTGAAAATGTAAAGCAAAAGGTCCAG  330864

Query  62      GATAAGGAAGGAATTCCTCCTGATCAGCAAAG-ACTGATCTTTGCTGGCAAGCAAC-TGG  119
               |||||||| || ||    ||    |||||| |  || ||||||||||| ||  ||| |  
Sbjct  330863  GATAAGGAGGGTATCGAGCCGAGCCAGCAACGTCCTTATCTTTGCTGGTAACAAACTTTT  330804

Query  120     AAGATGGGCGCACTTTGTCTGACTACAACAT-TCAAAAG-GAGTCCACTCTTCATCTTGT  177
                 ||||   | ||| | || || |||| | |  ||||||  |||  ||||||||||||||
Sbjct  330803  GCGATGAAAGGACTCTATCCGATTACAGCGTGACAAAAGATAGT--ACTCTTCATCTTGT  330746

Query  178     GTTGAGACTTCGTGGTGGT  196
                 |  | || ||||| |||
Sbjct  330745  CCTTCGTCTCCGTGGCGGT  330727


>NC_036594.1 Orpheovirus IHUMI-LCC2 genome assembly, complete 
genome: monopartite
Length=1473573

 Score = 66.2 bits (72),  Expect = 1e-09
 Identities = 102/143 (71%), Gaps = 6/143 (4%)
 Strand=Plus/Plus

Query  53     AAGATCCAGGATAAGGAAGGAATTCCTCCTGATCAGCAAAGACTGATCTTTGCTGGCAAG  112
              || ||||| ||||||||||| ||||||   || || ||  | || || |||||||| |||
Sbjct  73001  AAAATCCAAGATAAGGAAGGCATTCCTATAGACCAACAGCGTCTTATTTTTGCTGGGAAG  73060

Query  113    CAACT---GGAAGATGGGCGCACTTTGTCTGACTACAACATTCAAAAGGAGTCCACTCTT  169
              |||||   |||  ||  | ||||  ||   || |||    | ||||| || || ||  ||
Sbjct  73061  CAACTCGAGGACAATAAG-GCAC--TGATGGATTACGGATTGCAAAAAGAATCAACGGTT  73117

Query  170    CATCTTGTGTTGAGACTTCGTGG  192
              |||||||| || |||||||| ||
Sbjct  73118  CATCTTGTTTTAAGACTTCGAGG  73140


>LT906555.1 Orpheovirus IHUMI-LCC2 genome assembly, complete genome: 
monopartite
Length=1473573

 Score = 66.2 bits (72),  Expect = 1e-09
 Identities = 102/143 (71%), Gaps = 6/143 (4%)
 Strand=Plus/Plus

Query  53     AAGATCCAGGATAAGGAAGGAATTCCTCCTGATCAGCAAAGACTGATCTTTGCTGGCAAG  112
              || ||||| ||||||||||| ||||||   || || ||  | || || |||||||| |||
Sbjct  73001  AAAATCCAAGATAAGGAAGGCATTCCTATAGACCAACAGCGTCTTATTTTTGCTGGGAAG  73060

Query  113    CAACT---GGAAGATGGGCGCACTTTGTCTGACTACAACATTCAAAAGGAGTCCACTCTT  169
              |||||   |||  ||  | ||||  ||   || |||    | ||||| || || ||  ||
Sbjct  73061  CAACTCGAGGACAATAAG-GCAC--TGATGGATTACGGATTGCAAAAAGAATCAACGGTT  73117

Query  170    CATCTTGTGTTGAGACTTCGTGG  192
              |||||||| || |||||||| ||
Sbjct  73118  CATCTTGTTTTAAGACTTCGAGG  73140


>NC_039213.1 Agrotis segetum granulovirus strain DA, complete 
genome
Length=131557

 Score = 64.4 bits (70),  Expect = 4e-09
 Identities = 68/90 (76%), Gaps = 0/90 (0%)
 Strand=Plus/Minus

Query  107    GGCAAGCAACTGGAAGATGGGCGCACTTTGTCTGACTACAACATTCAAAAGGAGTCCACT  166
              || ||||| ||||| || | |||    ||| |||| ||||||||||||||||||  ||| 
Sbjct  48569  GGTAAGCAGCTGGAGGACGAGCGACAATTGGCTGATTACAACATTCAAAAGGAGAGCACA  48510

Query  167    CTTCATCTTGTGTTGAGACTTCGTGGTGGT  196
              |||||| | ||||| ||  | || || |||
Sbjct  48509  CTTCATTTAGTGTTAAGGTTGCGCGGAGGT  48480


>KR584663.1 Agrotis segetum granulovirus strain DA, complete genome
Length=131557

 Score = 64.4 bits (70),  Expect = 4e-09
 Identities = 68/90 (76%), Gaps = 0/90 (0%)
 Strand=Plus/Minus

Query  107    GGCAAGCAACTGGAAGATGGGCGCACTTTGTCTGACTACAACATTCAAAAGGAGTCCACT  166
              || ||||| ||||| || | |||    ||| |||| ||||||||||||||||||  ||| 
Sbjct  48569  GGTAAGCAGCTGGAGGACGAGCGACAATTGGCTGATTACAACATTCAAAAGGAGAGCACA  48510

Query  167    CTTCATCTTGTGTTGAGACTTCGTGGTGGT  196
              |||||| | ||||| ||  | || || |||
Sbjct  48509  CTTCATTTAGTGTTAAGGTTGCGCGGAGGT  48480


>NC_028636.1 Sucra jujuba nucleopolyhedrovirus isolate 473, complete 
genome
Length=135952

 Score = 61.7 bits (67),  Expect = 4e-08
 Identities = 128/191 (67%), Gaps = 0/191 (0%)
 Strand=Plus/Plus

Query  5      ATCACCCTCGAGGTTGAACCCTCGGATACAATAGAAAATGTAAAGGCCAAGATCCAGGAT  64
              || || || || || ||||| || ||  | || || |  || ||    || || || || 
Sbjct  27024  ATTACTCTTGAAGTGGAACCGTCCGACTCGATTGAGATGGTCAAACAAAAAATTCAAGAC  27083

Query  65     AAGGAAGGAATTCCTCCTGATCAGCAAAGACTGATCTTTGCTGGCAAGCAACTGGAAGAT  124
              || ||||| || || || ||||| ||  |  | || |  || ||||| ||| ||||||| 
Sbjct  27084  AAAGAAGGCATACCACCCGATCAACAGCGTTTAATATACGCCGGCAAACAATTGGAAGAC  27143

Query  125    GGGCGCACTTTGTCTGACTACAACATTCAAAAGGAGTCCACTCTTCATCTTGTGTTGAGA  184
               |    ||  | || || |||||||||||||||||||| ||  | ||| | || ||| | 
Sbjct  27144  AGTTCGACCGTTTCCGATTACAACATTCAAAAGGAGTCGACCTTACATTTGGTTTTGCGT  27203

Query  185    CTTCGTGGTGG  195
               | || |||||
Sbjct  27204  TTGCGGGGTGG  27214


>KJ676450.1 Sucra jujuba nucleopolyhedrovirus isolate 473, complete 
genome
Length=135952

 Score = 61.7 bits (67),  Expect = 4e-08
 Identities = 128/191 (67%), Gaps = 0/191 (0%)
 Strand=Plus/Plus

Query  5      ATCACCCTCGAGGTTGAACCCTCGGATACAATAGAAAATGTAAAGGCCAAGATCCAGGAT  64
              || || || || || ||||| || ||  | || || |  || ||    || || || || 
Sbjct  27024  ATTACTCTTGAAGTGGAACCGTCCGACTCGATTGAGATGGTCAAACAAAAAATTCAAGAC  27083

Query  65     AAGGAAGGAATTCCTCCTGATCAGCAAAGACTGATCTTTGCTGGCAAGCAACTGGAAGAT  124
              || ||||| || || || ||||| ||  |  | || |  || ||||| ||| ||||||| 
Sbjct  27084  AAAGAAGGCATACCACCCGATCAACAGCGTTTAATATACGCCGGCAAACAATTGGAAGAC  27143

Query  125    GGGCGCACTTTGTCTGACTACAACATTCAAAAGGAGTCCACTCTTCATCTTGTGTTGAGA  184
               |    ||  | || || |||||||||||||||||||| ||  | ||| | || ||| | 
Sbjct  27144  AGTTCGACCGTTTCCGATTACAACATTCAAAAGGAGTCGACCTTACATTTGGTTTTGCGT  27203

Query  185    CTTCGTGGTGG  195
               | || |||||
Sbjct  27204  TTGCGGGGTGG  27214


>NC_008035.3 Antheraea pernyi nucleopolyhedrovirus, complete genome
Length=126629

 Score = 57.2 bits (62),  Expect = 5e-07
 Identities = 73/101 (72%), Gaps = 0/101 (0%)
 Strand=Plus/Minus

Query  95     CTGATCTTTGCTGGCAAGCAACTGGAAGATGGGCGCACTTTGTCTGACTACAACATTCAA  154
              || || | ||| ||||| ||| |||| || |     ||  || | ||||||||||| |||
Sbjct  16809  CTTATTTATGCGGGCAAACAATTGGAGGACGCCAAAACCATGGCCGACTACAACATACAA  16750

Query  155    AAGGAGTCCACTCTTCATCTTGTGTTGAGACTTCGTGGTGG  195
              ||||||||||| || ||| | ||  |||| || || || ||
Sbjct  16749  AAGGAGTCCACGCTGCATATGGTACTGAGGCTACGAGGAGG  16709


>NC_003094.2 Helicoverpa armigera NPV, complete genome
Length=130759

 Score = 57.2 bits (62),  Expect = 5e-07
 Identities = 109/161 (68%), Gaps = 0/161 (0%)
 Strand=Plus/Plus

Query  36     TAGAAAATGTAAAGGCCAAGATCCAGGATAAGGAAGGAATTCCTCCTGATCAGCAAAGAC  95
              |||||| ||| ||||  || ||    |  || |||||  | ||   ||| |||||| |  
Sbjct  24899  TAGAAACTGTTAAGGAAAAAATTGCTGCAAAAGAAGGCGTACCGGTTGACCAGCAACGTT  24958

Query  96     TGATCTTTGCTGGCAAGCAACTGGAAGATGGGCGCACTTTGTCTGACTACAACATTCAAA  155
              | || | ||| ||||| ||||||||||||      ||| ||   || |||| ||| || |
Sbjct  24959  TAATATATGCGGGCAAACAACTGGAAGATTCCATGACTATGAACGATTACAGCATACAGA  25018

Query  156    AGGAGTCCACTCTTCATCTTGTGTTGAGACTTCGTGGTGGT  196
              | ||| |||| |||||| | |||||  || | || || |||
Sbjct  25019  AAGAGGCCACGCTTCATTTAGTGTTACGATTGCGCGGAGGT  25059


>DQ486030.3 Antheraea pernyi nucleopolyhedrovirus, complete genome
Length=126629

 Score = 57.2 bits (62),  Expect = 5e-07
 Identities = 73/101 (72%), Gaps = 0/101 (0%)
 Strand=Plus/Minus

Query  95     CTGATCTTTGCTGGCAAGCAACTGGAAGATGGGCGCACTTTGTCTGACTACAACATTCAA  154
              || || | ||| ||||| ||| |||| || |     ||  || | ||||||||||| |||
Sbjct  16809  CTTATTTATGCGGGCAAACAATTGGAGGACGCCAAAACCATGGCCGACTACAACATACAA  16750

Query  155    AAGGAGTCCACTCTTCATCTTGTGTTGAGACTTCGTGGTGG  195
              ||||||||||| || ||| | ||  |||| || || || ||
Sbjct  16749  AAGGAGTCCACGCTGCATATGGTACTGAGGCTACGAGGAGG  16709


>AF303045.2 Helicoverpa armigera nuclear polyhedrosis virus, complete 
genome
Length=130759

 Score = 57.2 bits (62),  Expect = 5e-07
 Identities = 109/161 (68%), Gaps = 0/161 (0%)
 Strand=Plus/Plus

Query  36     TAGAAAATGTAAAGGCCAAGATCCAGGATAAGGAAGGAATTCCTCCTGATCAGCAAAGAC  95
              |||||| ||| ||||  || ||    |  || |||||  | ||   ||| |||||| |  
Sbjct  24899  TAGAAACTGTTAAGGAAAAAATTGCTGCAAAAGAAGGCGTACCGGTTGACCAGCAACGTT  24958

Query  96     TGATCTTTGCTGGCAAGCAACTGGAAGATGGGCGCACTTTGTCTGACTACAACATTCAAA  155
              | || | ||| ||||| ||||||||||||      ||| ||   || |||| ||| || |
Sbjct  24959  TAATATATGCGGGCAAACAACTGGAAGATTCCATGACTATGAACGATTACAGCATACAGA  25018

Query  156    AGGAGTCCACTCTTCATCTTGTGTTGAGACTTCGTGGTGGT  196
              | ||| |||| |||||| | |||||  || | || || |||
Sbjct  25019  AAGAGGCCACGCTTCATTTAGTGTTACGATTGCGCGGAGGT  25059


>NC_002816.1 Cydia pomonella granulovirus, complete genome
Length=123500

 Score = 55.4 bits (60),  Expect = 2e-06
 Identities = 93/135 (69%), Gaps = 0/135 (0%)
 Strand=Plus/Minus

Query  61     GGATAAGGAAGGAATTCCTCCTGATCAGCAAAGACTGATCTTTGCTGGCAAGCAACTGGA  120
              ||| ||||| ||  | ||||| || || ||  |  |||| || || || || ||||||||
Sbjct  45244  GGACAAGGAGGGTGTGCCTCCCGACCAACAGCGGTTGATATTCGCCGGAAAACAACTGGA  45185

Query  121    AGATGGGCGCACTTTGTCTGACTACAACATTCAAAAGGAGTCCACTCTTCATCTTGTGTT  180
               || |  |||    ||   |||||||||||||| ||||||  ||| || ||  | || ||
Sbjct  45184  CGACGATCGCCAACTGAACGACTACAACATTCAGAAGGAGAGCACGCTGCACTTGGTATT  45125

Query  181    GAGACTTCGTGGTGG  195
               ||| |  | |||||
Sbjct  45124  AAGATTGAGAGGTGG  45110


>U53466.2 Cydia pomonella granulovirus, complete genome
Length=123500

 Score = 55.4 bits (60),  Expect = 2e-06
 Identities = 93/135 (69%), Gaps = 0/135 (0%)
 Strand=Plus/Minus

Query  61     GGATAAGGAAGGAATTCCTCCTGATCAGCAAAGACTGATCTTTGCTGGCAAGCAACTGGA  120
              ||| ||||| ||  | ||||| || || ||  |  |||| || || || || ||||||||
Sbjct  45244  GGACAAGGAGGGTGTGCCTCCCGACCAACAGCGGTTGATATTCGCCGGAAAACAACTGGA  45185

Query  121    AGATGGGCGCACTTTGTCTGACTACAACATTCAAAAGGAGTCCACTCTTCATCTTGTGTT  180
               || |  |||    ||   |||||||||||||| ||||||  ||| || ||  | || ||
Sbjct  45184  CGACGATCGCCAACTGAACGACTACAACATTCAGAAGGAGAGCACGCTGCACTTGGTATT  45125

Query  181    GAGACTTCGTGGTGG  195
               ||| |  | |||||
Sbjct  45124  AAGATTGAGAGGTGG  45110


>NC_004778.3 Choristoneura fumiferana multiple nucleopolyhedrovirus, 
complete genome
Length=129593

 Score = 52.7 bits (57),  Expect = 2e-05
 Identities = 72/101 (71%), Gaps = 0/101 (0%)
 Strand=Plus/Minus

Query  83     GATCAGCAAAGACTGATCTTTGCTGGCAAGCAACTGGAAGATGGGCGCACTTTGTCTGAC  142
              |||||||| ||||| || | ||| || || || ||||| || |     ||  || | || 
Sbjct  18927  GATCAGCAGAGACTTATTTATGCGGGTAAACAGCTGGAGGACGCCAAAACAATGGCGGAT  18868

Query  143    TACAACATTCAAAAGGAGTCCACTCTTCATCTTGTGTTGAG  183
              ||||| |||||||||||||| ||  | ||  | ||||| ||
Sbjct  18867  TACAATATTCAAAAGGAGTCTACGTTGCACATGGTGTTAAG  18827


>AF512031.3 Choristoneura fumiferana multiple nucleopolyhedrovirus, 
complete genome
Length=129593

 Score = 52.7 bits (57),  Expect = 2e-05
 Identities = 72/101 (71%), Gaps = 0/101 (0%)
 Strand=Plus/Minus

Query  83     GATCAGCAAAGACTGATCTTTGCTGGCAAGCAACTGGAAGATGGGCGCACTTTGTCTGAC  142
              |||||||| ||||| || | ||| || || || ||||| || |     ||  || | || 
Sbjct  18927  GATCAGCAGAGACTTATTTATGCGGGTAAACAGCTGGAGGACGCCAAAACAATGGCGGAT  18868

Query  143    TACAACATTCAAAAGGAGTCCACTCTTCATCTTGTGTTGAG  183
              ||||| |||||||||||||| ||  | ||  | ||||| ||
Sbjct  18867  TACAATATTCAAAAGGAGTCTACGTTGCACATGGTGTTAAG  18827


>NC_002593.1 Plutella xylostella granulovirus, complete genome
Length=100999

 Score = 44.6 bits (48),  Expect = 0.003
 Identities = 126/194 (65%), Gaps = 0/194 (0%)
 Strand=Plus/Minus

Query  2      ACCATCACCCTCGAGGTTGAACCCTCGGATACAATAGAAAATGTAAAGGCCAAGATCCAG  61
              ||||||||  | || || ||| |  | ||| | ||||   || |||||   |||||    
Sbjct  34356  ACCATCACGGTGGACGTCGAATCGACCGATTCGATAGCCGATCTAAAGCAAAAGATAGCC  34297

Query  62     GATAAGGAAGGAATTCCTCCTGATCAGCAAAGACTGATCTTTGCTGGCAAGCAACTGGAA  121
              || |||||  |  | ||    || |||||  | || || || || ||||||||  |||| 
Sbjct  34296  GACAAGGAGAGCGTGCCCGTCGACCAGCAGCGGCTCATTTTCGCAGGCAAGCAGTTGGAC  34237

Query  122    GATGGGCGCACTTTGTCTGACTACAACATTCAAAAGGAGTCCACTCTTCATCTTGTGTTG  181
              || |  ||     |||| ||||||||||| || || ||    ||| | || || ||| ||
Sbjct  34236  GACGACCGTCAGCTGTCCGACTACAACATACAGAAAGAAAGTACTTTACACCTGGTGCTG  34177

Query  182    AGACTTCGTGGTGG  195
              || || || || ||
Sbjct  34176  AGGCTGCGCGGCGG  34163


>AF270937.1 Plutella xylostella granulovirus genome, complete 
sequence
Length=100999

 Score = 44.6 bits (48),  Expect = 0.003
 Identities = 126/194 (65%), Gaps = 0/194 (0%)
 Strand=Plus/Minus

Query  2      ACCATCACCCTCGAGGTTGAACCCTCGGATACAATAGAAAATGTAAAGGCCAAGATCCAG  61
              ||||||||  | || || ||| |  | ||| | ||||   || |||||   |||||    
Sbjct  34356  ACCATCACGGTGGACGTCGAATCGACCGATTCGATAGCCGATCTAAAGCAAAAGATAGCC  34297

Query  62     GATAAGGAAGGAATTCCTCCTGATCAGCAAAGACTGATCTTTGCTGGCAAGCAACTGGAA  121
              || |||||  |  | ||    || |||||  | || || || || ||||||||  |||| 
Sbjct  34296  GACAAGGAGAGCGTGCCCGTCGACCAGCAGCGGCTCATTTTCGCAGGCAAGCAGTTGGAC  34237

Query  122    GATGGGCGCACTTTGTCTGACTACAACATTCAAAAGGAGTCCACTCTTCATCTTGTGTTG  181
              || |  ||     |||| ||||||||||| || || ||    ||| | || || ||| ||
Sbjct  34236  GACGACCGTCAGCTGTCCGACTACAACATACAGAAAGAAAGTACTTTACACCTGGTGCTG  34177

Query  182    AGACTTCGTGGTGG  195
              || || || || ||
Sbjct  34176  AGGCTGCGCGGCGG  34163


>NC_047880.1 Erwinia phage vB_EamM_Y3, complete genome
Length=261365

 Score = 36.5 bits (39),  Expect = 1.7
 Identities = 21/22 (95%), Gaps = 0/22 (0%)
 Strand=Plus/Minus

Query  200     AAGAAAAGGAAGAAGAAGTCTT  221
               ||||||| ||||||||||||||
Sbjct  174932  AAGAAAAAGAAGAAGAAGTCTT  174911


>NC_026440.1 Pandoravirus inopinatum isolate KlaHel, complete 
genome
Length=2243109

 Score = 36.5 bits (39),  Expect = 1.7
 Identities = 36/47 (77%), Gaps = 0/47 (0%)
 Strand=Plus/Minus

Query  30      ATACAATAGAAAATGTAAAGGCCAAGATCCAGGATAAGGAAGGAATT  76
               ||||||| ||  |  | || | |||||||||||| ||||| || |||
Sbjct  799447  ATACAATCGAGGAAATCAAAGTCAAGATCCAGGACAAGGAGGGTATT  799401


>KY984068.1 Erwinia phage vB_EamM_Y3, complete genome
Length=261365

 Score = 36.5 bits (39),  Expect = 1.7
 Identities = 21/22 (95%), Gaps = 0/22 (0%)
 Strand=Plus/Minus

Query  200     AAGAAAAGGAAGAAGAAGTCTT  221
               ||||||| ||||||||||||||
Sbjct  174932  AAGAAAAAGAAGAAGAAGTCTT  174911


>KP136319.1 Pandoravirus inopinatum isolate KlaHel, complete genome
Length=2243109

 Score = 36.5 bits (39),  Expect = 1.7
 Identities = 36/47 (77%), Gaps = 0/47 (0%)
 Strand=Plus/Minus

Query  30      ATACAATAGAAAATGTAAAGGCCAAGATCCAGGATAAGGAAGGAATT  76
               ||||||| ||  |  | || | |||||||||||| ||||| || |||
Sbjct  799447  ATACAATCGAGGAAATCAAAGTCAAGATCCAGGACAAGGAGGGTATT  799401


>NC_029050.1 Salmonella phage 21, complete genome
Length=51896

 Score = 35.6 bits (38),  Expect = 1.7
 Identities = 19/19 (100%), Gaps = 0/19 (0%)
 Strand=Plus/Minus

Query  107    GGCAAGCAACTGGAAGATG  125
              |||||||||||||||||||
Sbjct  12763  GGCAAGCAACTGGAAGATG  12745


>NC_002687.1 Ectocarpus siliculosus virus 1, complete genome
Length=335593

 Score = 35.6 bits (38),  Expect = 1.7
 Identities = 25/29 (86%), Gaps = 0/29 (0%)
 Strand=Plus/Minus

Query  200     AAGAAAAGGAAGAAGAAGTCTTACACCAC  228
               |||||||||||||||||| |  ||| |||
Sbjct  288385  AAGAAAAGGAAGAAGAAGGCCGACATCAC  288357


 Score = 33.7 bits (36),  Expect = 6.1
 Identities = 18/18 (100%), Gaps = 0/18 (0%)
 Strand=Plus/Plus

Query  200    AAGAAAAGGAAGAAGAAG  217
              ||||||||||||||||||
Sbjct  36816  AAGAAAAGGAAGAAGAAG  36833


>KR296685.1 UNVERIFIED: Salmonella phage 21, complete genome
Length=51896

 Score = 35.6 bits (38),  Expect = 1.7
 Identities = 19/19 (100%), Gaps = 0/19 (0%)
 Strand=Plus/Minus

Query  107    GGCAAGCAACTGGAAGATG  125
              |||||||||||||||||||
Sbjct  12763  GGCAAGCAACTGGAAGATG  12745


>AF204951.2 Ectocarpus siliculosus virus, complete genome
Length=335593

 Score = 35.6 bits (38),  Expect = 1.7
 Identities = 25/29 (86%), Gaps = 0/29 (0%)
 Strand=Plus/Minus

Query  200     AAGAAAAGGAAGAAGAAGTCTTACACCAC  228
               |||||||||||||||||| |  ||| |||
Sbjct  288385  AAGAAAAGGAAGAAGAAGGCCGACATCAC  288357


 Score = 33.7 bits (36),  Expect = 6.1
 Identities = 18/18 (100%), Gaps = 0/18 (0%)
 Strand=Plus/Plus

Query  200    AAGAAAAGGAAGAAGAAG  217
              ||||||||||||||||||
Sbjct  36816  AAGAAAAGGAAGAAGAAG  36833


>NC_028918.1 BtTp-BetaCoV/GX2012, complete genome
Length=30247

 Score = 34.6 bits (37),  Expect = 6.1
 Identities = 20/21 (95%), Gaps = 0/21 (0%)
 Strand=Plus/Plus

Query  163    CACTCTTCATCTTGTGTTGAG  183
              ||||||||||||| |||||||
Sbjct  27467  CACTCTTCATCTTATGTTGAG  27487


>NC_009019.1 Tylonycteris bat coronavirus HKU4, complete genome
Length=30286

 Score = 34.6 bits (37),  Expect = 6.1
 Identities = 20/21 (95%), Gaps = 0/21 (0%)
 Strand=Plus/Plus

Query  163    CACTCTTCATCTTGTGTTGAG  183
              ||||||||||||| |||||||
Sbjct  27500  CACTCTTCATCTTATGTTGAG  27520


>MF588724.1 Gammapapillomavirus 15 isolate Gamma15_EV03c104, complete 
genome
Length=7272

 Score = 34.6 bits (37),  Expect = 6.1
 Identities = 20/21 (95%), Gaps = 0/21 (0%)
 Strand=Plus/Plus

Query  137   TCTGACTACAACATTCAAAAG  157
             |||||||| ||||||||||||
Sbjct  1242  TCTGACTAGAACATTCAAAAG  1262


>EF065505.1 Tylonycteris bat coronavirus HKU4, complete genome
Length=30286

 Score = 34.6 bits (37),  Expect = 6.1
 Identities = 20/21 (95%), Gaps = 0/21 (0%)
 Strand=Plus/Plus

Query  163    CACTCTTCATCTTGTGTTGAG  183
              ||||||||||||| |||||||
Sbjct  27500  CACTCTTCATCTTATGTTGAG  27520


>NC_017940.1 European sheatfish virus, complete genome
Length=127732

 Score = 33.7 bits (36),  Expect = 6.1
 Identities = 18/18 (100%), Gaps = 0/18 (0%)
 Strand=Plus/Plus

Query  46    AAAGGCCAAGATCCAGGA  63
             ||||||||||||||||||
Sbjct  3166  AAAGGCCAAGATCCAGGA  3183


>NC_015158.1 Vibrio phage ICP2, complete genome
Length=49675

 Score = 33.7 bits (36),  Expect = 6.1
 Identities = 21/23 (91%), Gaps = 0/23 (0%)
 Strand=Plus/Minus

Query  77     CCTCCTGATCAGCAAAGACTGAT  99
              |||||| ||||||||||||| ||
Sbjct  38847  CCTCCTCATCAGCAAAGACTAAT  38825


>JQ724856.1 European sheatfish virus, complete genome
Length=127732

 Score = 33.7 bits (36),  Expect = 6.1
 Identities = 18/18 (100%), Gaps = 0/18 (0%)
 Strand=Plus/Plus

Query  46    AAAGGCCAAGATCCAGGA  63
             ||||||||||||||||||
Sbjct  3166  AAAGGCCAAGATCCAGGA  3183


>HQ641345.1 Vibrio phage ICP2, complete genome
Length=49675

 Score = 33.7 bits (36),  Expect = 6.1
 Identities = 21/23 (91%), Gaps = 0/23 (0%)
 Strand=Plus/Minus

Query  77     CCTCCTGATCAGCAAAGACTGAT  99
              |||||| ||||||||||||| ||
Sbjct  38847  CCTCCTCATCAGCAAAGACTAAT  38825


>NC_018483.1 Golden Gate virus segment S, complete genome
Length=3482

 Score = 33.7 bits (36),  Expect = 6.1
 Identities = 21/23 (91%), Gaps = 0/23 (0%)
 Strand=Plus/Plus

Query  146  AACATTCAAAAGGAGTCCACTCT  168
            |||| |||||||||||||| |||
Sbjct  41   AACAATCAAAAGGAGTCCAATCT  63


>NC_017940.1 European sheatfish virus, complete genome
Length=127732

 Score = 33.7 bits (36),  Expect = 6.1
 Identities = 18/18 (100%), Gaps = 0/18 (0%)
 Strand=Plus/Plus

Query  46    AAAGGCCAAGATCCAGGA  63
             ||||||||||||||||||
Sbjct  3166  AAAGGCCAAGATCCAGGA  3183


>KF892055.1 Issyk-Kul virus strain LEIV-315K segment L, complete 
sequence
Length=12238

 Score = 33.7 bits (36),  Expect = 6.1
 Identities = 21/23 (91%), Gaps = 0/23 (0%)
 Strand=Plus/Plus

Query  91    AAGACTGATCTTTGCTGGCAAGC  113
             ||||||||||||||| | |||||
Sbjct  4740  AAGACTGATCTTTGCAGTCAAGC  4762


>JQ717264.1 Golden Gate virus isolate BC segment S, complete sequence
Length=3482

 Score = 33.7 bits (36),  Expect = 6.1
 Identities = 21/23 (91%), Gaps = 0/23 (0%)
 Strand=Plus/Plus

Query  146  AACATTCAAAAGGAGTCCACTCT  168
            |||| |||||||||||||| |||
Sbjct  41   AACAATCAAAAGGAGTCCAATCT  63


>JQ724856.1 European sheatfish virus, complete genome
Length=127732

 Score = 33.7 bits (36),  Expect = 6.1
 Identities = 18/18 (100%), Gaps = 0/18 (0%)
 Strand=Plus/Plus

Query  46    AAAGGCCAAGATCCAGGA  63
             ||||||||||||||||||
Sbjct  3166  AAAGGCCAAGATCCAGGA  3183


Lambda      K        H
   0.634    0.408    0.912 

Gapped
Lambda      K        H
   0.625    0.410    0.780 

Effective search space used: 87854882904


Query= TRINITY_DN0_c0_g1_i2 len=261 path=[2:0-30 3:31-63 4:64-65 5:66-77
6:78-260]

Length=261
                                                                      Score        E
Sequences producing significant alignments:                          (Bits)     Value

NC_028094.1 Chrysochromulina ericina virus isolate CeV-01B, compl...  162        2e-38
KT820662.1 Chrysochromulina ericina virus isolate CeV-01B, comple...  162        2e-38
NC_020864.1 Micromonas pusilla virus 12T genomic sequence             143        5e-33
HQ632826.1 Micromonas pusilla virus 12T genomic sequence              143        5e-33
NC_029692.1 Brazilian marseillevirus strain BH2014, complete genome   132        9e-30
KT752522.1 Brazilian marseillevirus strain BH2014, complete genome    132        9e-30
NC_030230.1 Tokyovirus A1 DNA, nearly complete genome                 128        4e-28
AP017398.1 Tokyovirus A1 DNA, nearly complete genome                  128        4e-28
NC_015326.1 Lausannevirus, complete genome                            121        6e-26
HQ113105.1 Lausannevirus isolate 7715, complete genome                121        6e-26
NC_028112.1 Yellowstone lake phycodnavirus 1 DNA, complete genome...  117        7e-25
LC015647.1 Yellowstone lake phycodnavirus 1 DNA, complete genome,...  117        7e-25
NC_036582.1 Flamingopox virus FGPVKD09, complete genome               113        9e-24
MF678796.1 Flamingopox virus FGPVKD09, complete genome                113        9e-24
NC_036582.1 Flamingopox virus FGPVKD09, complete genome               113        9e-24
MF678796.1 Flamingopox virus FGPVKD09, complete genome                113        9e-24
NC_038511.1 Tunisvirus fontaine2 strain U484, complete genome         110        1e-22
KF483846.1 Tunisvirus fontaine2 strain U484, complete genome          110        1e-22
NC_025412.1 Melbournevirus isolate 1, complete genome                 108        4e-22
KM275475.1 Melbournevirus isolate 1, complete genome                  108        4e-22
NC_005309.1 Canarypox virus, complete genome                          105        1e-21
AY318871.1 Canarypox virus strain ATCC VR-111, complete genome        105        1e-21
NC_005309.1 Canarypox virus, complete genome                          105        1e-21
KX857215.1 Shearwaterpox virus strain SWPV-2, complete genome         105        1e-21
AY318871.1 Canarypox virus strain ATCC VR-111, complete genome        105        1e-21
NC_024446.1 Penguinpox virus isolate PSan92, complete genome          104        4e-21
KJ859677.1 Penguinpox virus isolate PSan92, complete genome           104        4e-21
NC_024446.1 Penguinpox virus isolate PSan92, complete genome          104        4e-21
KJ859677.1 Penguinpox virus isolate PSan92, complete genome           104        4e-21
NC_010276.1 Orgyia leucostigma NPV, complete genome                   100        5e-20
EU309041.1 Orgyia leucostigma NPV isolate CFS-77, complete genome     100        5e-20
NC_016072.1 Megavirus chiliensis, complete genome                     98.7       2e-19
JN258408.1 Megavirus chiliensis, complete genome                      98.7       2e-19
NC_021923.1 Hemileuca sp. nucleopolyhedrovirus, complete genome       96.9       7e-19
KF158713.1 Hemileuca sp. nucleopolyhedrovirus, complete genome        96.9       7e-19
NC_002520.1 Amsacta moorei entomopoxvirus 'L', complete genome        96.0       2e-18
AF250284.1 Amsacta moorei entomopoxvirus, complete genome             96.0       2e-18
NC_032001.1 Only Syngen Nebraska virus 5, complete genome             95.1       2e-18
KX857749.1 Only Syngen Nebraska virus 5, complete genome              95.1       2e-18
NC_031465.1 Golden Marseillevirus, complete genome                    94.2       8e-18
KT835053.1 Golden Marseillevirus, complete genome                     94.2       8e-18
NC_026511.1 Spodoptera frugiperda Betabaculovirus isolate VG008, ...  92.4       3e-17
NC_023442.1 Buzura suppressaria nucleopolyhedrovirus isolate Hube...  92.4       3e-17
KM371112.1 Spodoptera frugiperda Betabaculovirus isolate VG008, c...  92.4       3e-17
KF611977.1 Buzura suppressaria nucleopolyhedrovirus isolate Hubei...  92.4       3e-17
NC_020104.1 Acanthamoeba polyphaga moumouvirus, complete genome       90.6       1e-16
JX962719.1 Acanthamoeba polyphaga moumouvirus, complete genome        90.6       1e-16
NC_014637.1 Cafeteria roenbergensis virus BV-PW1, complete genome     89.7       1e-16
GU244497.1 Cafeteria roenbergensis virus BV-PW1, complete genome      89.7       1e-16
NC_021248.1 Choristoneura biennis entomopoxvirus 'L', complete ge...  88.7       3e-16
HF679132.1 Choristoneura biennis entomopoxvirus 'L', complete genome  88.7       3e-16
NC_040612.1 Cherax quadricarinatus iridovirus strain CQIV-CN01, c...  86.9       1e-15
NC_009011.2 Spodoptera frugiperda MNPV virus, complete genome         86.9       1e-15
NC_002169.1 Spodoptera exigua nucleopolyhedrovirus complete genome    86.9       1e-15
NC_003083.1 Epiphyas postvittana NPV, complete genome                 86.9       1e-15
MF197913.1 Cherax quadricarinatus iridovirus strain CQIV-CN01, co...  86.9       1e-15
EF035042.2 Spodoptera frugiperda MNPV isolate 3AP2, complete genome   86.9       1e-15
AF169823.1 Spodoptera exigua nucleopolyhedrovirus complete genome     86.9       1e-15
AY043265.1 Epiphyas postvittana nucleopolyhedrovirus, complete ge...  86.9       1e-15
NC_007767.1 Hyphantria cunea nucleopolyhedrovirus, complete genome    85.1       4e-15
NC_001623.1 Autographa californica nucleopolyhedrovirus, complete...  85.1       4e-15
NC_001962.1 Bombyx mori NPV, complete genome                          85.1       4e-15
AP009046.1 Hyphantria cunea nucleopolyhedrovirus genomic DNA, com...  85.1       4e-15
L22858.1 Autographa californica nucleopolyhedrovirus clone C6, co...  85.1       4e-15
L33180.1 Bombyx mori nuclear polyhedrosis virus isolate T3, compl...  85.1       4e-15
NC_026922.1 Lambdina fiscellaria nucleopolyhedrovirus isolate GR1...  84.2       4e-15
KP752043.1 Lambdina fiscellaria nucleopolyhedrovirus isolate GR15...  84.2       4e-15
NC_009503.1 Spodoptera litura granulovirus, complete genome           80.6       5e-14
NC_008586.1 Ecotropis obliqua NPV, complete genome                    80.6       5e-14
DQ288858.2 Spodoptera litura granulovirus isolate SlGV-K1, comple...  80.6       5e-14
DQ837165.1 Ecotropis obliqua NPV strain A1, complete genome           80.6       5e-14
NC_009898.1 Paramecium bursaria Chlorella virus NY2A, complete ge...  79.7       2e-13
DQ491002.1 Paramecium bursaria Chlorella virus NY2A Chlorella vir...  79.7       2e-13
NC_028491.1 Diatraea saccharalis granulovirus, complete genome        78.8       2e-13
NC_001875.2 Orgyia pseudotsugata MNPV, complete genome                78.8       2e-13
KP296186.1 Diatraea saccharalis granulovirus, complete genome         78.8       2e-13
U75930.2 Orgyia pseudotsugata MNPV, complete genome                   78.8       2e-13
MK637631.1 European chub iridovirus isolate LEC15001, complete ge...  78.8       2e-13
NC_001973.1 Lymantria dispar MNPV, complete genome                    77.9       6e-13
NC_003529.1 Mamestra configurata NPV-A, complete genome               77.9       6e-13
AF081810.1 Lymantria dispar nucleopolyhedrovirus, complete genome     77.9       6e-13
U59461.2 Mamestra configurata NPV-A strain 90/2, complete genome      77.9       6e-13
NC_007921.1 Agrotis segetum nucleopolyhedrovirus, complete genome     76.1       2e-12
NC_007151.1 Chrysodeixis chalcites nucleopolyhedrovirus, complete...  76.1       2e-12
NC_006549.1 Singapore grouper iridovirus, complete genome             76.1       2e-12
DQ123841.1 Agrotis segetum nucleopolyhedrovirus, complete genome      76.1       2e-12
AY864330.1 Chrysodeixis chalcites nucleopolyhedrovirus, complete ...  76.1       2e-12
AY521625.1 Singapore grouper iridovirus, complete genome              76.1       2e-12
NC_006549.1 Singapore grouper iridovirus, complete genome             76.1       2e-12
AY666015.1 Grouper iridovirus, complete genome                        76.1       2e-12
AY521625.1 Singapore grouper iridovirus, complete genome              76.1       2e-12
NC_038369.1 Spodoptera littoralis NPV isolate AN1956, complete ge...  75.2       2e-12
JX454574.1 Spodoptera littoralis NPV isolate AN1956, complete genome  75.2       2e-12
NC_026268.1 Pseudoplusia includens SNPV IE, complete genome           74.3       7e-12
KJ631622.1 Pseudoplusia includens SNPV IE, complete genome            74.3       7e-12
NC_023177.1 Choristoneura murinana alphabaculovirus strain Darmst...  73.4       7e-12
NC_008725.1 Maruca vitrata MNPV, complete genome                      73.4       7e-12
KF894742.1 Choristoneura murinana alphabaculovirus strain Darmsta...  73.4       7e-12
EF125867.1 Maruca vitrata MNPV, complete genome                       73.4       7e-12
NC_029997.2 Urbanus proteus nucleopolyhedrovirus isolate Southern...  72.5       3e-11
KR011717.2 Urbanus proteus nucleopolyhedrovirus isolate Southern ...  72.5       3e-11
NC_025960.1 Agrotis segetum nucleopolyhedrovirus B isolate Englis...  71.6       3e-11
NC_010240.1 Helicoverpa armigera granulovirus, complete genome        71.6       3e-11
NC_002331.1 Xestia c-nigrum granulovirus, complete genome             71.6       3e-11
KM102981.1 Agrotis segetum nucleopolyhedrovirus B isolate English...  71.6       3e-11
EU255577.1 Helicoverpa armigera granulovirus, complete genome         71.6       3e-11
AF162221.1 Xestia c-nigrum granulovirus genome, complete sequence     71.6       3e-11
NC_043529.1 Oxyplax ochracea nucleopolyhedrovirus isolate 435, co...  69.8       9e-11
NC_019945.1 Thysanoplusia orichalcea NPV isolate p2, complete genome  69.8       9e-11
NC_007383.1 Trichoplusia ni SNPV, complete genome                     69.8       9e-11
MF143631.1 Oxyplax ochracea nucleopolyhedrovirus isolate 435          69.8       9e-11
JX467702.1 Thysanoplusia orichalcea NPV isolate p2, complete genome   69.8       9e-11
DQ017380.1 Trichoplusia ni single nucleopolyhedrovirus, complete ...  69.8       9e-11
NC_021246.1 Mythimna separata entomopoxvirus 'L', complete genome     68.0       3e-10
HF679134.1 Mythimna separata entomopoxvirus 'L', complete genome      68.0       3e-10
MN653921.1 Cetacean poxvirus 1 strain CePV-TA, complete genome        68.0       3e-10
NC_036594.1 Orpheovirus IHUMI-LCC2 genome assembly, complete geno...  66.2       1e-09
NC_003102.1 Spodoptera litura NPV, complete genome                    66.2       1e-09
LT906555.1 Orpheovirus IHUMI-LCC2 genome assembly, complete genom...  66.2       1e-09
AF325155.1 Spodoptera litura nucleopolyhedrovirus strain G2, comp...  66.2       1e-09
NC_040621.1 Operophtera brumata nucleopolyhedrovirus isolate Opbu...  65.3       4e-09
MF614691.1 Operophtera brumata nucleopolyhedrovirus isolate OpbuN...  65.3       4e-09
NC_039213.1 Agrotis segetum granulovirus strain DA, complete genome   64.4       4e-09
KR584663.1 Agrotis segetum granulovirus strain DA, complete genome    64.4       4e-09
NC_011423.1 Adoxophyes orana nucleopolyhedrovirus, complete genome    62.6       1e-08
NC_004690.1 Adoxophyes honmai NPV, complete genome                    62.6       1e-08
EU591746.1 Adoxophyes orana nucleopolyhedrovirus, complete genome     62.6       1e-08
AP006270.1 Adoxophyes honmai nucleopolyhedrovirus DNA, complete g...  62.6       1e-08
NC_028636.1 Sucra jujuba nucleopolyhedrovirus isolate 473, comple...  60.8       5e-08
KJ676450.1 Sucra jujuba nucleopolyhedrovirus isolate 473, complet...  60.8       5e-08
NC_008035.3 Antheraea pernyi nucleopolyhedrovirus, complete genome    57.2       6e-07
DQ486030.3 Antheraea pernyi nucleopolyhedrovirus, complete genome     57.2       6e-07
KX574342.1 Cod iridovirus isolate GAM14001, complete genome           56.3       2e-06
NC_003094.2 Helicoverpa armigera NPV, complete genome                 55.4       2e-06
NC_002816.1 Cydia pomonella granulovirus, complete genome             55.4       2e-06
AF303045.2 Helicoverpa armigera nuclear polyhedrosis virus, compl...  55.4       2e-06
U53466.2 Cydia pomonella granulovirus, complete genome                55.4       2e-06
NC_040603.1 Red-crowned crane parvovirus isolate yc-7, complete g...  55.4       2e-06
KY312546.1 Red-crowned crane parvovirus isolate yc-7, complete ge...  55.4       2e-06
NC_004778.3 Choristoneura fumiferana multiple nucleopolyhedroviru...  52.7       2e-05
AF512031.3 Choristoneura fumiferana multiple nucleopolyhedrovirus...  52.7       2e-05
NC_034383.1 Pacmanvirus A23 genome assembly, complete genome: mon...  43.7       0.013
LT706986.1 Pacmanvirus A23 genome assembly, complete genome: mono...  43.7       0.013
NC_002593.1 Plutella xylostella granulovirus, complete genome         42.8       0.013
AF270937.1 Plutella xylostella granulovirus genome, complete sequ...  42.8       0.013
NC_048209.1 Zambian malbrouck virus 1 isolate SHFVagmMal_seqID_01...  41.0       0.044
KT166441.1 Zambian malbrouck virus 1 isolate SHFVagmMal_seqID_01,...  41.0       0.044
NC_048209.1 Zambian malbrouck virus 1 isolate SHFVagmMal_seqID_01...  41.0       0.044
KT166441.1 Zambian malbrouck virus 1 isolate SHFVagmMal_seqID_01,...  41.0       0.044
NC_049459.1 Salmonella phage SW9, complete genome                     39.2       0.15 
MK972711.1 Salmonella phage SW9, complete genome                      39.2       0.15 
NC_030402.1 Ungulate bocaparvovirus 6 strain Ungulate bocaparvovi...  38.3       0.54 
KU172421.1 Ungulate bocaparvovirus 6 strain Ungulate bocaparvovir...  38.3       0.54 
NC_028954.1 Rhodobacter phage RcRhea, complete genome                 37.4       0.54 
KR935216.1 Rhodobacter phage RcRhea, complete genome                  37.4       0.54 
NC_047880.1 Erwinia phage vB_EamM_Y3, complete genome                 36.5       1.9  
KY984068.1 Erwinia phage vB_EamM_Y3, complete genome                  36.5       1.9  
NC_041845.1 Flavobacterium phage FCV-1, complete genome               35.6       1.9  
NC_029050.1 Salmonella phage 21, complete genome                      35.6       1.9  
NC_002687.1 Ectocarpus siliculosus virus 1, complete genome           35.6       1.9  
KY979235.1 Flavobacterium phage FCV-1, complete genome                35.6       1.9  
KR296685.1 UNVERIFIED: Salmonella phage 21, complete genome           35.6       1.9  
AF204951.2 Ectocarpus siliculosus virus, complete genome              35.6       1.9  
NC_049372.1 Roseobacter phage RD-1410W1-01, partial genome            34.6       6.5  
KU885989.1 Roseobacter phage RD-1410W1-01, partial genome             34.6       6.5  
NC_028918.1 BtTp-BetaCoV/GX2012, complete genome                      34.6       6.5  
NC_009019.1 Tylonycteris bat coronavirus HKU4, complete genome        34.6       6.5  
MF588724.1 Gammapapillomavirus 15 isolate Gamma15_EV03c104, compl...  34.6       6.5  
EF065505.1 Tylonycteris bat coronavirus HKU4, complete genome         34.6       6.5  
NC_015158.1 Vibrio phage ICP2, complete genome                        33.7       6.5  
HQ641345.1 Vibrio phage ICP2, complete genome                         33.7       6.5  
NC_018483.1 Golden Gate virus segment S, complete genome              33.7       6.5  
KF892055.1 Issyk-Kul virus strain LEIV-315K segment L, complete s...  33.7       6.5  
JQ717264.1 Golden Gate virus isolate BC segment S, complete sequence  33.7       6.5  


>NC_028094.1 Chrysochromulina ericina virus isolate CeV-01B, complete 
genome
Length=473558

 Score = 162 bits (179),  Expect = 2e-38
 Identities = 124/147 (84%), Gaps = 0/147 (0%)
 Strand=Plus/Minus

Query  66      GCCAAGATCCAGGATAAGGAAGGAATTCCTCCTGATCAGCAAAGACTGATCTTTGCTGGC  125
               || || || |||||||| |||||||||||||||||||||||| | || ||||||||||| 
Sbjct  140656  GCTAAAATTCAGGATAAAGAAGGAATTCCTCCTGATCAGCAACGTCTAATCTTTGCTGGA  140597

Query  126     AAGCAACTGGAAGATGGGCGCACTTTGTCTGACTACAACATTCAAAAGGAGTCCACTCTT  185
               || ||||| ||||||||||| || || ||||| || || |||||||| ||||| ||||||
Sbjct  140596  AAACAACTTGAAGATGGGCGAACATTATCTGATTATAATATTCAAAAAGAGTCTACTCTT  140537

Query  186     CATCTTGTGTTGAGACTTCGTGGTGGT  212
               ||||||||  | ||| | |||||||||
Sbjct  140536  CATCTTGTTCTAAGATTACGTGGTGGT  140510


>KT820662.1 Chrysochromulina ericina virus isolate CeV-01B, complete 
genome
Length=473558

 Score = 162 bits (179),  Expect = 2e-38
 Identities = 124/147 (84%), Gaps = 0/147 (0%)
 Strand=Plus/Minus

Query  66      GCCAAGATCCAGGATAAGGAAGGAATTCCTCCTGATCAGCAAAGACTGATCTTTGCTGGC  125
               || || || |||||||| |||||||||||||||||||||||| | || ||||||||||| 
Sbjct  140656  GCTAAAATTCAGGATAAAGAAGGAATTCCTCCTGATCAGCAACGTCTAATCTTTGCTGGA  140597

Query  126     AAGCAACTGGAAGATGGGCGCACTTTGTCTGACTACAACATTCAAAAGGAGTCCACTCTT  185
               || ||||| ||||||||||| || || ||||| || || |||||||| ||||| ||||||
Sbjct  140596  AAACAACTTGAAGATGGGCGAACATTATCTGATTATAATATTCAAAAAGAGTCTACTCTT  140537

Query  186     CATCTTGTGTTGAGACTTCGTGGTGGT  212
               ||||||||  | ||| | |||||||||
Sbjct  140536  CATCTTGTTCTAAGATTACGTGGTGGT  140510


>NC_020864.1 Micromonas pusilla virus 12T genomic sequence
Length=205622

 Score = 143 bits (158),  Expect = 5e-33
 Identities = 121/149 (81%), Gaps = 0/149 (0%)
 Strand=Plus/Plus

Query  66      GCCAAGATCCAGGATAAGGAAGGAATTCCTCCTGATCAGCAAAGACTGATCTTTGCTGGC  125
               |||||||| || ||||||||||| ||||| || ||||||||| |||| || |||||||| 
Sbjct  171943  GCCAAGATTCAAGATAAGGAAGGCATTCCACCCGATCAGCAACGACTTATTTTTGCTGGT  172002

Query  126     AAGCAACTGGAAGATGGGCGCACTTTGTCTGACTACAACATTCAAAAGGAGTCCACTCTT  185
               || || || |||||||| || ||  |  |||| |||||| ||||||||||||| ||||| 
Sbjct  172003  AAACAGCTTGAAGATGGACGTACCCTCGCTGATTACAACGTTCAAAAGGAGTCTACTCTA  172062

Query  186     CATCTTGTGTTGAGACTTCGTGGTGGTGC  214
               || |||||  | || ||||| ||||||||
Sbjct  172063  CACCTTGTTCTAAGGCTTCGGGGTGGTGC  172091


>HQ632826.1 Micromonas pusilla virus 12T genomic sequence
Length=205622

 Score = 143 bits (158),  Expect = 5e-33
 Identities = 121/149 (81%), Gaps = 0/149 (0%)
 Strand=Plus/Plus

Query  66      GCCAAGATCCAGGATAAGGAAGGAATTCCTCCTGATCAGCAAAGACTGATCTTTGCTGGC  125
               |||||||| || ||||||||||| ||||| || ||||||||| |||| || |||||||| 
Sbjct  171943  GCCAAGATTCAAGATAAGGAAGGCATTCCACCCGATCAGCAACGACTTATTTTTGCTGGT  172002

Query  126     AAGCAACTGGAAGATGGGCGCACTTTGTCTGACTACAACATTCAAAAGGAGTCCACTCTT  185
               || || || |||||||| || ||  |  |||| |||||| ||||||||||||| ||||| 
Sbjct  172003  AAACAGCTTGAAGATGGACGTACCCTCGCTGATTACAACGTTCAAAAGGAGTCTACTCTA  172062

Query  186     CATCTTGTGTTGAGACTTCGTGGTGGTGC  214
               || |||||  | || ||||| ||||||||
Sbjct  172063  CACCTTGTTCTAAGGCTTCGGGGTGGTGC  172091


>NC_029692.1 Brazilian marseillevirus strain BH2014, complete 
genome
Length=362276

 Score = 132 bits (146),  Expect = 9e-30
 Identities = 112/138 (81%), Gaps = 0/138 (0%)
 Strand=Plus/Minus

Query  69      AAGATCCAGGATAAGGAAGGAATTCCTCCTGATCAGCAAAGACTGATCTTTGCTGGCAAG  128
               ||||||||||| ||||||||| |||||||||| || ||| | || ||||| || ||||||
Sbjct  211030  AAGATCCAGGACAAGGAAGGAGTTCCTCCTGACCAACAACGCCTTATCTTCGCAGGCAAG  210971

Query  129     CAACTGGAAGATGGGCGCACTTTGTCTGACTACAACATTCAAAAGGAGTCCACTCTTCAT  188
               || |||||||||||  | ||  |  | || || ||||| ||||| |||||||||||||| 
Sbjct  210970  CAGCTGGAAGATGGAAGGACCCTTGCGGATTATAACATCCAAAAAGAGTCCACTCTTCAC  210911

Query  189     CTTGTGTTGAGACTTCGT  206
               |||||  | |||||||||
Sbjct  210910  CTTGTCCTAAGACTTCGT  210893


>KT752522.1 Brazilian marseillevirus strain BH2014, complete genome
Length=362276

 Score = 132 bits (146),  Expect = 9e-30
 Identities = 112/138 (81%), Gaps = 0/138 (0%)
 Strand=Plus/Minus

Query  69      AAGATCCAGGATAAGGAAGGAATTCCTCCTGATCAGCAAAGACTGATCTTTGCTGGCAAG  128
               ||||||||||| ||||||||| |||||||||| || ||| | || ||||| || ||||||
Sbjct  211030  AAGATCCAGGACAAGGAAGGAGTTCCTCCTGACCAACAACGCCTTATCTTCGCAGGCAAG  210971

Query  129     CAACTGGAAGATGGGCGCACTTTGTCTGACTACAACATTCAAAAGGAGTCCACTCTTCAT  188
               || |||||||||||  | ||  |  | || || ||||| ||||| |||||||||||||| 
Sbjct  210970  CAGCTGGAAGATGGAAGGACCCTTGCGGATTATAACATCCAAAAAGAGTCCACTCTTCAC  210911

Query  189     CTTGTGTTGAGACTTCGT  206
               |||||  | |||||||||
Sbjct  210910  CTTGTCCTAAGACTTCGT  210893


>NC_030230.1 Tokyovirus A1 DNA, nearly complete genome
Length=372707

 Score = 128 bits (141),  Expect = 4e-28
 Identities = 111/138 (80%), Gaps = 0/138 (0%)
 Strand=Plus/Minus

Query  69      AAGATCCAGGATAAGGAAGGAATTCCTCCTGATCAGCAAAGACTGATCTTTGCTGGCAAG  128
               |||||||| || |||||||| ||||| || || || ||| |||| ||||| ||||| |||
Sbjct  225629  AAGATCCAAGACAAGGAAGGTATTCCGCCCGACCAACAACGACTTATCTTCGCTGGGAAG  225570

Query  129     CAACTGGAAGATGGGCGCACTTTGTCTGACTACAACATTCAAAAGGAGTCCACTCTTCAT  188
               || || ||||||||| | |||||| | || |||||  | ||||| || |||||||| || 
Sbjct  225569  CAGCTAGAAGATGGGAGAACTTTGGCCGATTACAATGTCCAAAAAGAATCCACTCTCCAC  225510

Query  189     CTTGTGTTGAGACTTCGT  206
               |||||  |||||||||||
Sbjct  225509  CTTGTCCTGAGACTTCGT  225492


>AP017398.1 Tokyovirus A1 DNA, nearly complete genome
Length=372707

 Score = 128 bits (141),  Expect = 4e-28
 Identities = 111/138 (80%), Gaps = 0/138 (0%)
 Strand=Plus/Minus

Query  69      AAGATCCAGGATAAGGAAGGAATTCCTCCTGATCAGCAAAGACTGATCTTTGCTGGCAAG  128
               |||||||| || |||||||| ||||| || || || ||| |||| ||||| ||||| |||
Sbjct  225629  AAGATCCAAGACAAGGAAGGTATTCCGCCCGACCAACAACGACTTATCTTCGCTGGGAAG  225570

Query  129     CAACTGGAAGATGGGCGCACTTTGTCTGACTACAACATTCAAAAGGAGTCCACTCTTCAT  188
               || || ||||||||| | |||||| | || |||||  | ||||| || |||||||| || 
Sbjct  225569  CAGCTAGAAGATGGGAGAACTTTGGCCGATTACAATGTCCAAAAAGAATCCACTCTCCAC  225510

Query  189     CTTGTGTTGAGACTTCGT  206
               |||||  |||||||||||
Sbjct  225509  CTTGTCCTGAGACTTCGT  225492


>NC_015326.1 Lausannevirus, complete genome
Length=346754

 Score = 121 bits (133),  Expect = 6e-26
 Identities = 107/134 (80%), Gaps = 0/134 (0%)
 Strand=Plus/Minus

Query  69      AAGATCCAGGATAAGGAAGGAATTCCTCCTGATCAGCAAAGACTGATCTTTGCTGGCAAG  128
               || || || || || ||||| |||||||| || || ||| |||| ||||| || || |||
Sbjct  195056  AAAATTCAAGACAAAGAAGGCATTCCTCCAGACCAACAACGACTTATCTTCGCAGGTAAG  194997

Query  129     CAACTGGAAGATGGGCGCACTTTGTCTGACTACAACATTCAAAAGGAGTCCACTCTTCAT  188
               || || ||||||||| | ||| |  | || ||||| |||||||| |||||||||||||| 
Sbjct  194996  CAGCTCGAAGATGGGAGAACTCTTGCCGATTACAATATTCAAAAAGAGTCCACTCTTCAC  194937

Query  189     CTTGTGTTGAGACT  202
               ||||| ||||||||
Sbjct  194936  CTTGTTTTGAGACT  194923


>HQ113105.1 Lausannevirus isolate 7715, complete genome
Length=346754

 Score = 121 bits (133),  Expect = 6e-26
 Identities = 107/134 (80%), Gaps = 0/134 (0%)
 Strand=Plus/Minus

Query  69      AAGATCCAGGATAAGGAAGGAATTCCTCCTGATCAGCAAAGACTGATCTTTGCTGGCAAG  128
               || || || || || ||||| |||||||| || || ||| |||| ||||| || || |||
Sbjct  195056  AAAATTCAAGACAAAGAAGGCATTCCTCCAGACCAACAACGACTTATCTTCGCAGGTAAG  194997

Query  129     CAACTGGAAGATGGGCGCACTTTGTCTGACTACAACATTCAAAAGGAGTCCACTCTTCAT  188
               || || ||||||||| | ||| |  | || ||||| |||||||| |||||||||||||| 
Sbjct  194996  CAGCTCGAAGATGGGAGAACTCTTGCCGATTACAATATTCAAAAAGAGTCCACTCTTCAC  194937

Query  189     CTTGTGTTGAGACT  202
               ||||| ||||||||
Sbjct  194936  CTTGTTTTGAGACT  194923


>NC_028112.1 Yellowstone lake phycodnavirus 1 DNA, complete genome, 
isolate: 1
Length=178262

 Score = 117 bits (129),  Expect = 7e-25
 Identities = 114/147 (78%), Gaps = 0/147 (0%)
 Strand=Plus/Plus

Query  65     GGCCAAGATCCAGGATAAGGAAGGAATTCCTCCTGATCAGCAAAGACTGATCTTTGCTGG  124
              ||| || || ||||| ||||| ||||||||||| || |||||  | || || ||||||||
Sbjct  27486  GGCTAAAATTCAGGACAAGGAGGGAATTCCTCCAGACCAGCAGCGTCTAATTTTTGCTGG  27545

Query  125    CAAGCAACTGGAAGATGGGCGCACTTTGTCTGACTACAACATTCAAAAGGAGTCCACTCT  184
               |||||||| || ||||  || ||  |  | ||||| ||  | |||||||| ||||||||
Sbjct  27546  TAAGCAACTCGAGGATGATCGTACCCTAGCAGACTATAATGTCCAAAAGGAATCCACTCT  27605

Query  185    TCATCTTGTGTTGAGACTTCGTGGTGG  211
              |||||| || ||| | ||||| |||||
Sbjct  27606  TCATCTAGTCTTGCGTCTTCGCGGTGG  27632


>LC015647.1 Yellowstone lake phycodnavirus 1 DNA, complete genome, 
isolate: 1
Length=178262

 Score = 117 bits (129),  Expect = 7e-25
 Identities = 114/147 (78%), Gaps = 0/147 (0%)
 Strand=Plus/Plus

Query  65     GGCCAAGATCCAGGATAAGGAAGGAATTCCTCCTGATCAGCAAAGACTGATCTTTGCTGG  124
              ||| || || ||||| ||||| ||||||||||| || |||||  | || || ||||||||
Sbjct  27486  GGCTAAAATTCAGGACAAGGAGGGAATTCCTCCAGACCAGCAGCGTCTAATTTTTGCTGG  27545

Query  125    CAAGCAACTGGAAGATGGGCGCACTTTGTCTGACTACAACATTCAAAAGGAGTCCACTCT  184
               |||||||| || ||||  || ||  |  | ||||| ||  | |||||||| ||||||||
Sbjct  27546  TAAGCAACTCGAGGATGATCGTACCCTAGCAGACTATAATGTCCAAAAGGAATCCACTCT  27605

Query  185    TCATCTTGTGTTGAGACTTCGTGGTGG  211
              |||||| || ||| | ||||| |||||
Sbjct  27606  TCATCTAGTCTTGCGTCTTCGCGGTGG  27632


>NC_036582.1 Flamingopox virus FGPVKD09, complete genome
Length=293123

 Score = 113 bits (125),  Expect = 9e-24
 Identities = 102/127 (80%), Gaps = 1/127 (1%)
 Strand=Plus/Minus

Query  66     GCCAAGATCCAGGATAAGGAAGGAATTCCTCCTGATCAGCAAAGACTGATCTTTGCTGGC  125
              || ||||| || |||||||||||||| ||||| ||||| |||||||| ||||||||||| 
Sbjct  76089  GCAAAGATTCAAGATAAGGAAGGAATACCTCCAGATCAACAAAGACTAATCTTTGCTGGA  76030

Query  126    AAGCAACTGGAAGATGGGCGCACTTTGTCTGACTACAACATTCAAAAGGAGTCCACTCTT  185
              || ||||| ||||| ||  | ||| | ||||| || || || || ||||| || ||||| 
Sbjct  76029  AAACAACTAGAAGACGGTAGAACTCTATCTGATTATAATATACAGAAGGAATCTACTCTG  75970

Query  186    CATCTTG  192
              || ||||
Sbjct  75969  CA-CTTG  75964


>MF678796.1 Flamingopox virus FGPVKD09, complete genome
Length=293123

 Score = 113 bits (125),  Expect = 9e-24
 Identities = 102/127 (80%), Gaps = 1/127 (1%)
 Strand=Plus/Minus

Query  66     GCCAAGATCCAGGATAAGGAAGGAATTCCTCCTGATCAGCAAAGACTGATCTTTGCTGGC  125
              || ||||| || |||||||||||||| ||||| ||||| |||||||| ||||||||||| 
Sbjct  76089  GCAAAGATTCAAGATAAGGAAGGAATACCTCCAGATCAACAAAGACTAATCTTTGCTGGA  76030

Query  126    AAGCAACTGGAAGATGGGCGCACTTTGTCTGACTACAACATTCAAAAGGAGTCCACTCTT  185
              || ||||| ||||| ||  | ||| | ||||| || || || || ||||| || ||||| 
Sbjct  76029  AAACAACTAGAAGACGGTAGAACTCTATCTGATTATAATATACAGAAGGAATCTACTCTG  75970

Query  186    CATCTTG  192
              || ||||
Sbjct  75969  CA-CTTG  75964


>NC_036582.1 Flamingopox virus FGPVKD09, complete genome
Length=293123

 Score = 113 bits (125),  Expect = 9e-24
 Identities = 102/127 (80%), Gaps = 1/127 (1%)
 Strand=Plus/Minus

Query  66     GCCAAGATCCAGGATAAGGAAGGAATTCCTCCTGATCAGCAAAGACTGATCTTTGCTGGC  125
              || ||||| || |||||||||||||| ||||| ||||| |||||||| ||||||||||| 
Sbjct  76089  GCAAAGATTCAAGATAAGGAAGGAATACCTCCAGATCAACAAAGACTAATCTTTGCTGGA  76030

Query  126    AAGCAACTGGAAGATGGGCGCACTTTGTCTGACTACAACATTCAAAAGGAGTCCACTCTT  185
              || ||||| ||||| ||  | ||| | ||||| || || || || ||||| || ||||| 
Sbjct  76029  AAACAACTAGAAGACGGTAGAACTCTATCTGATTATAATATACAGAAGGAATCTACTCTG  75970

Query  186    CATCTTG  192
              || ||||
Sbjct  75969  CA-CTTG  75964


>MF678796.1 Flamingopox virus FGPVKD09, complete genome
Length=293123

 Score = 113 bits (125),  Expect = 9e-24
 Identities = 102/127 (80%), Gaps = 1/127 (1%)
 Strand=Plus/Minus

Query  66     GCCAAGATCCAGGATAAGGAAGGAATTCCTCCTGATCAGCAAAGACTGATCTTTGCTGGC  125
              || ||||| || |||||||||||||| ||||| ||||| |||||||| ||||||||||| 
Sbjct  76089  GCAAAGATTCAAGATAAGGAAGGAATACCTCCAGATCAACAAAGACTAATCTTTGCTGGA  76030

Query  126    AAGCAACTGGAAGATGGGCGCACTTTGTCTGACTACAACATTCAAAAGGAGTCCACTCTT  185
              || ||||| ||||| ||  | ||| | ||||| || || || || ||||| || ||||| 
Sbjct  76029  AAACAACTAGAAGACGGTAGAACTCTATCTGATTATAATATACAGAAGGAATCTACTCTG  75970

Query  186    CATCTTG  192
              || ||||
Sbjct  75969  CA-CTTG  75964


>NC_038511.1 Tunisvirus fontaine2 strain U484, complete genome
Length=380011

 Score = 110 bits (121),  Expect = 1e-22
 Identities = 107/138 (78%), Gaps = 0/138 (0%)
 Strand=Plus/Minus

Query  69      AAGATCCAGGATAAGGAAGGAATTCCTCCTGATCAGCAAAGACTGATCTTTGCTGGCAAG  128
               || || || ||||| ||||| |||||||| || || ||  |||| ||||| || || |||
Sbjct  120571  AAAATTCAAGATAAAGAAGGCATTCCTCCGGACCAACAGCGACTTATCTTCGCCGGGAAG  120512

Query  129     CAACTGGAAGATGGGCGCACTTTGTCTGACTACAACATTCAAAAGGAGTCCACTCTTCAT  188
                  |||||||||||| | ||| |  | || || ||| | ||||| || ||||||||||| 
Sbjct  120511  AGTCTGGAAGATGGGAGGACTCTTGCCGATTATAACGTCCAAAAAGAATCCACTCTTCAC  120452

Query  189     CTTGTGTTGAGACTTCGT  206
               ||||| ||||||||||||
Sbjct  120451  CTTGTTTTGAGACTTCGT  120434


 Score = 33.7 bits (36),  Expect = 6.5
 Identities = 18/18 (100%), Gaps = 0/18 (0%)
 Strand=Plus/Plus

Query  218     GAAAAGGAAGAAGAAGTC  235
               ||||||||||||||||||
Sbjct  180171  GAAAAGGAAGAAGAAGTC  180188


>KF483846.1 Tunisvirus fontaine2 strain U484, complete genome
Length=380011

 Score = 110 bits (121),  Expect = 1e-22
 Identities = 107/138 (78%), Gaps = 0/138 (0%)
 Strand=Plus/Minus

Query  69      AAGATCCAGGATAAGGAAGGAATTCCTCCTGATCAGCAAAGACTGATCTTTGCTGGCAAG  128
               || || || ||||| ||||| |||||||| || || ||  |||| ||||| || || |||
Sbjct  120571  AAAATTCAAGATAAAGAAGGCATTCCTCCGGACCAACAGCGACTTATCTTCGCCGGGAAG  120512

Query  129     CAACTGGAAGATGGGCGCACTTTGTCTGACTACAACATTCAAAAGGAGTCCACTCTTCAT  188
                  |||||||||||| | ||| |  | || || ||| | ||||| || ||||||||||| 
Sbjct  120511  AGTCTGGAAGATGGGAGGACTCTTGCCGATTATAACGTCCAAAAAGAATCCACTCTTCAC  120452

Query  189     CTTGTGTTGAGACTTCGT  206
               ||||| ||||||||||||
Sbjct  120451  CTTGTTTTGAGACTTCGT  120434


 Score = 33.7 bits (36),  Expect = 6.5
 Identities = 18/18 (100%), Gaps = 0/18 (0%)
 Strand=Plus/Plus

Query  218     GAAAAGGAAGAAGAAGTC  235
               ||||||||||||||||||
Sbjct  180171  GAAAAGGAAGAAGAAGTC  180188


>NC_025412.1 Melbournevirus isolate 1, complete genome
Length=369360

 Score = 108 bits (119),  Expect = 4e-22
 Identities = 106/137 (77%), Gaps = 0/137 (0%)
 Strand=Plus/Plus

Query  69      AAGATCCAGGATAAGGAAGGAATTCCTCCTGATCAGCAAAGACTGATCTTTGCTGGCAAG  128
               ||||| || || || |||||||||   || ||    |||||||| ||||| || || |||
Sbjct  206254  AAGATTCAAGAAAAAGAAGGAATTTTGCCGGACGCTCAAAGACTTATCTTCGCCGGAAAG  206313

Query  129     CAACTGGAAGATGGGCGCACTTTGTCTGACTACAACATTCAAAAGGAGTCCACTCTTCAT  188
               ||  ||||||||||  | |||||| | || |||||| | || || ||||| |||||||| 
Sbjct  206314  CAGTTGGAAGATGGAAGGACTTTGGCCGATTACAACGTCCAGAAAGAGTCTACTCTTCAC  206373

Query  189     CTTGTGTTGAGACTTCG  205
               ||||| |||||||||||
Sbjct  206374  CTTGTTTTGAGACTTCG  206390


 Score = 96.0 bits (105),  Expect = 2e-18
 Identities = 84/105 (80%), Gaps = 0/105 (0%)
 Strand=Plus/Minus

Query  101     TCAGCAAAGACTGATCTTTGCTGGCAAGCAACTGGAAGATGGGCGCACTTTGTCTGACTA  160
               ||| ||| | || ||||| || || ||||| |||||||||||  | |||||| |||||||
Sbjct  204856  TCAACAACGGCTTATCTTCGCCGGAAAGCAGCTGGAAGATGGAAGGACTTTGGCTGACTA  204797

Query  161     CAACATTCAAAAGGAGTCCACTCTTCATCTTGTGTTGAGACTTCG  205
                ||  | || || ||||| |||||||| ||||| |||||||||||
Sbjct  204796  TAATGTCCAGAAAGAGTCTACTCTTCACCTTGTTTTGAGACTTCG  204752


>KM275475.1 Melbournevirus isolate 1, complete genome
Length=369360

 Score = 108 bits (119),  Expect = 4e-22
 Identities = 106/137 (77%), Gaps = 0/137 (0%)
 Strand=Plus/Plus

Query  69      AAGATCCAGGATAAGGAAGGAATTCCTCCTGATCAGCAAAGACTGATCTTTGCTGGCAAG  128
               ||||| || || || |||||||||   || ||    |||||||| ||||| || || |||
Sbjct  206254  AAGATTCAAGAAAAAGAAGGAATTTTGCCGGACGCTCAAAGACTTATCTTCGCCGGAAAG  206313

Query  129     CAACTGGAAGATGGGCGCACTTTGTCTGACTACAACATTCAAAAGGAGTCCACTCTTCAT  188
               ||  ||||||||||  | |||||| | || |||||| | || || ||||| |||||||| 
Sbjct  206314  CAGTTGGAAGATGGAAGGACTTTGGCCGATTACAACGTCCAGAAAGAGTCTACTCTTCAC  206373

Query  189     CTTGTGTTGAGACTTCG  205
               ||||| |||||||||||
Sbjct  206374  CTTGTTTTGAGACTTCG  206390


 Score = 96.0 bits (105),  Expect = 2e-18
 Identities = 84/105 (80%), Gaps = 0/105 (0%)
 Strand=Plus/Minus

Query  101     TCAGCAAAGACTGATCTTTGCTGGCAAGCAACTGGAAGATGGGCGCACTTTGTCTGACTA  160
               ||| ||| | || ||||| || || ||||| |||||||||||  | |||||| |||||||
Sbjct  204856  TCAACAACGGCTTATCTTCGCCGGAAAGCAGCTGGAAGATGGAAGGACTTTGGCTGACTA  204797

Query  161     CAACATTCAAAAGGAGTCCACTCTTCATCTTGTGTTGAGACTTCG  205
                ||  | || || ||||| |||||||| ||||| |||||||||||
Sbjct  204796  TAATGTCCAGAAAGAGTCTACTCTTCACCTTGTTTTGAGACTTCG  204752


>NC_005309.1 Canarypox virus, complete genome
Length=359853

 Score = 105 bits (116),  Expect = 1e-21
```
