## Supplementary material for "Bat pluripotent stem cells reveal unique entanglement between host and viruses": BLAST files: Blast Data File SA.txt (part 8 of 37)

```
 Identities = 100/128 (78%), Gaps = 0/128 (0%)
 Strand=Plus/Minus

Query  66      GCCAAGATCCAGGATAAGGAAGGAATTCCTCCTGATCAGCAAAGACTGATCTTTGCTGGC  125
               || ||||| |||||||| |||||||| ||||||||||| || || || || |||||||| 
Sbjct  104478  GCAAAGATTCAGGATAAAGAAGGAATACCTCCTGATCAACAGAGGCTAATTTTTGCTGGA  104419

Query  126     AAGCAACTGGAAGATGGGCGCACTTTGTCTGACTACAACATTCAAAAGGAGTCCACTCTT  185
               || ||||| ||||| ||  | ||| | |||||||| || ||||| || || || ||  | 
Sbjct  104418  AAACAACTAGAAGACGGTAGAACTCTATCTGACTATAATATTCAGAAAGAATCTACATTA  104359

Query  186     CATCTTGT  193
               ||||| ||
Sbjct  104358  CATCTAGT  104351


>AY318871.1 Canarypox virus strain ATCC VR-111, complete genome
Length=359853

 Score = 105 bits (116),  Expect = 1e-21
 Identities = 100/128 (78%), Gaps = 0/128 (0%)
 Strand=Plus/Minus

Query  66      GCCAAGATCCAGGATAAGGAAGGAATTCCTCCTGATCAGCAAAGACTGATCTTTGCTGGC  125
               || ||||| |||||||| |||||||| ||||||||||| || || || || |||||||| 
Sbjct  104478  GCAAAGATTCAGGATAAAGAAGGAATACCTCCTGATCAACAGAGGCTAATTTTTGCTGGA  104419

Query  126     AAGCAACTGGAAGATGGGCGCACTTTGTCTGACTACAACATTCAAAAGGAGTCCACTCTT  185
               || ||||| ||||| ||  | ||| | |||||||| || ||||| || || || ||  | 
Sbjct  104418  AAACAACTAGAAGACGGTAGAACTCTATCTGACTATAATATTCAGAAAGAATCTACATTA  104359

Query  186     CATCTTGT  193
               ||||| ||
Sbjct  104358  CATCTAGT  104351


>NC_005309.1 Canarypox virus, complete genome
Length=359853

 Score = 105 bits (116),  Expect = 1e-21
 Identities = 100/128 (78%), Gaps = 0/128 (0%)
 Strand=Plus/Minus

Query  66      GCCAAGATCCAGGATAAGGAAGGAATTCCTCCTGATCAGCAAAGACTGATCTTTGCTGGC  125
               || ||||| |||||||| |||||||| ||||||||||| || || || || |||||||| 
Sbjct  104478  GCAAAGATTCAGGATAAAGAAGGAATACCTCCTGATCAACAGAGGCTAATTTTTGCTGGA  104419

Query  126     AAGCAACTGGAAGATGGGCGCACTTTGTCTGACTACAACATTCAAAAGGAGTCCACTCTT  185
               || ||||| ||||| ||  | ||| | |||||||| || ||||| || || || ||  | 
Sbjct  104418  AAACAACTAGAAGACGGTAGAACTCTATCTGACTATAATATTCAGAAAGAATCTACATTA  104359

Query  186     CATCTTGT  193
               ||||| ||
Sbjct  104358  CATCTAGT  104351


>KX857215.1 Shearwaterpox virus strain SWPV-2, complete genome
Length=351108

 Score = 105 bits (116),  Expect = 1e-21
 Identities = 100/128 (78%), Gaps = 0/128 (0%)
 Strand=Plus/Minus

Query  66     GCCAAGATCCAGGATAAGGAAGGAATTCCTCCTGATCAGCAAAGACTGATCTTTGCTGGC  125
              || ||||| |||||||| |||||||| ||||||||||| || || || || |||||||| 
Sbjct  99649  GCAAAGATTCAGGATAAAGAAGGAATACCTCCTGATCAACAGAGGCTAATTTTTGCTGGA  99590

Query  126    AAGCAACTGGAAGATGGGCGCACTTTGTCTGACTACAACATTCAAAAGGAGTCCACTCTT  185
              || ||||| ||||| ||  | ||| | |||||||| || ||||| || || || ||  | 
Sbjct  99589  AAACAACTAGAAGACGGTAGAACTCTATCTGACTATAATATTCAGAAAGAATCTACATTA  99530

Query  186    CATCTTGT  193
              ||||| ||
Sbjct  99529  CATCTAGT  99522


>AY318871.1 Canarypox virus strain ATCC VR-111, complete genome
Length=359853

 Score = 105 bits (116),  Expect = 1e-21
 Identities = 100/128 (78%), Gaps = 0/128 (0%)
 Strand=Plus/Minus

Query  66      GCCAAGATCCAGGATAAGGAAGGAATTCCTCCTGATCAGCAAAGACTGATCTTTGCTGGC  125
               || ||||| |||||||| |||||||| ||||||||||| || || || || |||||||| 
Sbjct  104478  GCAAAGATTCAGGATAAAGAAGGAATACCTCCTGATCAACAGAGGCTAATTTTTGCTGGA  104419

Query  126     AAGCAACTGGAAGATGGGCGCACTTTGTCTGACTACAACATTCAAAAGGAGTCCACTCTT  185
               || ||||| ||||| ||  | ||| | |||||||| || ||||| || || || ||  | 
Sbjct  104418  AAACAACTAGAAGACGGTAGAACTCTATCTGACTATAATATTCAGAAAGAATCTACATTA  104359

Query  186     CATCTTGT  193
               ||||| ||
Sbjct  104358  CATCTAGT  104351


>NC_024446.1 Penguinpox virus isolate PSan92, complete genome
Length=306862

 Score = 104 bits (114),  Expect = 4e-21
 Identities = 96/122 (79%), Gaps = 0/122 (0%)
 Strand=Plus/Minus

Query  66     GCCAAGATCCAGGATAAGGAAGGAATTCCTCCTGATCAGCAAAGACTGATCTTTGCTGGC  125
              || ||||| || |||||||||||||| ||||| ||||| |||||||| ||||||||||| 
Sbjct  82729  GCAAAGATTCAAGATAAGGAAGGAATACCTCCAGATCAACAAAGACTAATCTTTGCTGGA  82670

Query  126    AAGCAACTGGAAGATGGGCGCACTTTGTCTGACTACAACATTCAAAAGGAGTCCACTCTT  185
              || ||||| ||||| ||  | | | | ||||| || || || || || || || ||||| 
Sbjct  82669  AAACAACTAGAAGACGGTAGAATTCTATCTGATTATAATATACAGAAAGAATCTACTCTG  82610

Query  186    CA  187
              ||
Sbjct  82609  CA  82608


>KJ859677.1 Penguinpox virus isolate PSan92, complete genome
Length=306862

 Score = 104 bits (114),  Expect = 4e-21
 Identities = 96/122 (79%), Gaps = 0/122 (0%)
 Strand=Plus/Minus

Query  66     GCCAAGATCCAGGATAAGGAAGGAATTCCTCCTGATCAGCAAAGACTGATCTTTGCTGGC  125
              || ||||| || |||||||||||||| ||||| ||||| |||||||| ||||||||||| 
Sbjct  82729  GCAAAGATTCAAGATAAGGAAGGAATACCTCCAGATCAACAAAGACTAATCTTTGCTGGA  82670

Query  126    AAGCAACTGGAAGATGGGCGCACTTTGTCTGACTACAACATTCAAAAGGAGTCCACTCTT  185
              || ||||| ||||| ||  | | | | ||||| || || || || || || || ||||| 
Sbjct  82669  AAACAACTAGAAGACGGTAGAATTCTATCTGATTATAATATACAGAAAGAATCTACTCTG  82610

Query  186    CA  187
              ||
Sbjct  82609  CA  82608


>NC_024446.1 Penguinpox virus isolate PSan92, complete genome
Length=306862

 Score = 104 bits (114),  Expect = 4e-21
 Identities = 96/122 (79%), Gaps = 0/122 (0%)
 Strand=Plus/Minus

Query  66     GCCAAGATCCAGGATAAGGAAGGAATTCCTCCTGATCAGCAAAGACTGATCTTTGCTGGC  125
              || ||||| || |||||||||||||| ||||| ||||| |||||||| ||||||||||| 
Sbjct  82729  GCAAAGATTCAAGATAAGGAAGGAATACCTCCAGATCAACAAAGACTAATCTTTGCTGGA  82670

Query  126    AAGCAACTGGAAGATGGGCGCACTTTGTCTGACTACAACATTCAAAAGGAGTCCACTCTT  185
              || ||||| ||||| ||  | | | | ||||| || || || || || || || ||||| 
Sbjct  82669  AAACAACTAGAAGACGGTAGAATTCTATCTGATTATAATATACAGAAAGAATCTACTCTG  82610

Query  186    CA  187
              ||
Sbjct  82609  CA  82608


>KJ859677.1 Penguinpox virus isolate PSan92, complete genome
Length=306862

 Score = 104 bits (114),  Expect = 4e-21
 Identities = 96/122 (79%), Gaps = 0/122 (0%)
 Strand=Plus/Minus

Query  66     GCCAAGATCCAGGATAAGGAAGGAATTCCTCCTGATCAGCAAAGACTGATCTTTGCTGGC  125
              || ||||| || |||||||||||||| ||||| ||||| |||||||| ||||||||||| 
Sbjct  82729  GCAAAGATTCAAGATAAGGAAGGAATACCTCCAGATCAACAAAGACTAATCTTTGCTGGA  82670

Query  126    AAGCAACTGGAAGATGGGCGCACTTTGTCTGACTACAACATTCAAAAGGAGTCCACTCTT  185
              || ||||| ||||| ||  | | | | ||||| || || || || || || || ||||| 
Sbjct  82669  AAACAACTAGAAGACGGTAGAATTCTATCTGATTATAATATACAGAAAGAATCTACTCTG  82610

Query  186    CA  187
              ||
Sbjct  82609  CA  82608


>NC_010276.1 Orgyia leucostigma NPV, complete genome
Length=156179

 Score = 100 bits (110),  Expect = 5e-20
 Identities = 109/145 (75%), Gaps = 0/145 (0%)
 Strand=Plus/Minus

Query  69     AAGATCCAGGATAAGGAAGGAATTCCTCCTGATCAGCAAAGACTGATCTTTGCTGGCAAG  128
              || || || || || |||||||||||||| || |||||  | || || | ||| ||||||
Sbjct  64359  AAAATACAAGAAAAAGAAGGAATTCCTCCCGACCAGCAGCGGCTCATTTATGCCGGCAAG  64300

Query  129    CAACTGGAAGATGGGCGCACTTTGTCTGACTACAACATTCAAAAGGAGTCCACTCTTCAT  188
              || || ||||| | ||||||  |  | || |||||||||||||| || || ||  |||||
Sbjct  64299  CAGCTTGAAGACGCGCGCACCGTCGCAGATTACAACATTCAAAAAGAATCGACGATTCAT  64240

Query  189    CTTGTGTTGAGACTTCGTGGTGGTG  213
              || ||| | ||| | || || ||||
Sbjct  64239  CTAGTGCTTAGATTGCGCGGCGGTG  64215


>EU309041.1 Orgyia leucostigma NPV isolate CFS-77, complete genome
Length=156179

 Score = 100 bits (110),  Expect = 5e-20
 Identities = 109/145 (75%), Gaps = 0/145 (0%)
 Strand=Plus/Minus

Query  69     AAGATCCAGGATAAGGAAGGAATTCCTCCTGATCAGCAAAGACTGATCTTTGCTGGCAAG  128
              || || || || || |||||||||||||| || |||||  | || || | ||| ||||||
Sbjct  64359  AAAATACAAGAAAAAGAAGGAATTCCTCCCGACCAGCAGCGGCTCATTTATGCCGGCAAG  64300

Query  129    CAACTGGAAGATGGGCGCACTTTGTCTGACTACAACATTCAAAAGGAGTCCACTCTTCAT  188
              || || ||||| | ||||||  |  | || |||||||||||||| || || ||  |||||
Sbjct  64299  CAGCTTGAAGACGCGCGCACCGTCGCAGATTACAACATTCAAAAAGAATCGACGATTCAT  64240

Query  189    CTTGTGTTGAGACTTCGTGGTGGTG  213
              || ||| | ||| | || || ||||
Sbjct  64239  CTAGTGCTTAGATTGCGCGGCGGTG  64215


>NC_016072.1 Megavirus chiliensis, complete genome
Length=1259197

 Score = 98.7 bits (108),  Expect = 2e-19
 Identities = 99/127 (78%), Gaps = 4/127 (3%)
 Strand=Plus/Minus

Query  69      AAGATCCAGGATAAGGAAGGAATTCCTCCTGATCAGCAAAGACTGATCTTTGCTGGCAAG  128
               || || || ||||| ||||||||||||||||||||||||||||| || ||||| || || 
Sbjct  563390  AAAATTCAAGATAAAGAAGGAATTCCTCCTGATCAGCAAAGACTTATTTTTGCCGGAAAA  563331

Query  129     CAACTGGAAGATGGGCGCACTTTGTCTGACTACAACATT--CAAAAGGAGTCCACTCTTC  186
               ||||| ||||||    | ||| |  |||| ||||| |||  ||||   |||  || ||||
Sbjct  563330  CAACTTGAAGATTCAAGAACTCTAGCTGATTACAATATTACCAAAGAAAGT--ACCCTTC  563273

Query  187     ATCTTGT  193
               |||||||
Sbjct  563272  ATCTTGT  563266


>JN258408.1 Megavirus chiliensis, complete genome
Length=1259197

 Score = 98.7 bits (108),  Expect = 2e-19
 Identities = 99/127 (78%), Gaps = 4/127 (3%)
 Strand=Plus/Minus

Query  69      AAGATCCAGGATAAGGAAGGAATTCCTCCTGATCAGCAAAGACTGATCTTTGCTGGCAAG  128
               || || || ||||| ||||||||||||||||||||||||||||| || ||||| || || 
Sbjct  563390  AAAATTCAAGATAAAGAAGGAATTCCTCCTGATCAGCAAAGACTTATTTTTGCCGGAAAA  563331

Query  129     CAACTGGAAGATGGGCGCACTTTGTCTGACTACAACATT--CAAAAGGAGTCCACTCTTC  186
               ||||| ||||||    | ||| |  |||| ||||| |||  ||||   |||  || ||||
Sbjct  563330  CAACTTGAAGATTCAAGAACTCTAGCTGATTACAATATTACCAAAGAAAGT--ACCCTTC  563273

Query  187     ATCTTGT  193
               |||||||
Sbjct  563272  ATCTTGT  563266


>NC_021923.1 Hemileuca sp. nucleopolyhedrovirus, complete genome
Length=140633

 Score = 96.9 bits (106),  Expect = 7e-19
 Identities = 107/143 (75%), Gaps = 0/143 (0%)
 Strand=Plus/Plus

Query  69     AAGATCCAGGATAAGGAAGGAATTCCTCCTGATCAGCAAAGACTGATCTTTGCTGGCAAG  128
              |||||||| || || |||||||| ||||| ||||| ||| |  |||||||||| || || 
Sbjct  24788  AAGATCCAAGACAAAGAAGGAATACCTCCCGATCAACAACGTTTGATCTTTGCCGGGAAA  24847

Query  129    CAACTGGAAGATGGGCGCACTTTGTCTGACTACAACATTCAAAAGGAGTCCACTCTTCAT  188
              || ||||| |||  | | |   |||| || || |||||||||||||| || || || || 
Sbjct  24848  CAGCTGGAGGATTCGAGAAACATGTCAGATTATAACATTCAAAAGGAATCGACACTACAC  24907

Query  189    CTTGTGTTGAGACTTCGTGGTGG  211
               | |||||| || | || || ||
Sbjct  24908  TTGGTGTTGCGATTGCGCGGAGG  24930


>KF158713.1 Hemileuca sp. nucleopolyhedrovirus, complete genome
Length=140633

 Score = 96.9 bits (106),  Expect = 7e-19
 Identities = 107/143 (75%), Gaps = 0/143 (0%)
 Strand=Plus/Plus

Query  69     AAGATCCAGGATAAGGAAGGAATTCCTCCTGATCAGCAAAGACTGATCTTTGCTGGCAAG  128
              |||||||| || || |||||||| ||||| ||||| ||| |  |||||||||| || || 
Sbjct  24788  AAGATCCAAGACAAAGAAGGAATACCTCCCGATCAACAACGTTTGATCTTTGCCGGGAAA  24847

Query  129    CAACTGGAAGATGGGCGCACTTTGTCTGACTACAACATTCAAAAGGAGTCCACTCTTCAT  188
              || ||||| |||  | | |   |||| || || |||||||||||||| || || || || 
Sbjct  24848  CAGCTGGAGGATTCGAGAAACATGTCAGATTATAACATTCAAAAGGAATCGACACTACAC  24907

Query  189    CTTGTGTTGAGACTTCGTGGTGG  211
               | |||||| || | || || ||
Sbjct  24908  TTGGTGTTGCGATTGCGCGGAGG  24930


>NC_002520.1 Amsacta moorei entomopoxvirus 'L', complete genome
Length=232392

 Score = 96.0 bits (105),  Expect = 2e-18
 Identities = 109/144 (76%), Gaps = 2/144 (1%)
 Strand=Plus/Minus

Query  69      AAGATCCAGGATAAGGAAGGAATTCCTCCTGATCAGCAAAGACTGATCTTTGCTGGCAAG  128
               || || || ||||| |||||||||||||| |||||||||||| |||| |||||||| || 
Sbjct  146193  AAAATACAAGATAAAGAAGGAATTCCTCCGGATCAGCAAAGATTGATTTTTGCTGGAAAA  146134

Query  129     CAACTGGAAGATGGGCGCACTTTGTCTGACTACAACAT-TCAAAAGGAGTCCACTCTTCA  187
               ||| | || ||| |  | ||| | || || || || || || ||| || || ||| | ||
Sbjct  146133  CAATTAGATGATAGCAGAACTCTTTCAGATTATAATATATCTAAA-GAATCTACTTTACA  146075

Query  188     TCTTGTGTTGAGACTTCGTGGTGG  211
               | | || || |||||| | |||||
Sbjct  146074  TTTGGTATTAAGACTTAGAGGTGG  146051


>AF250284.1 Amsacta moorei entomopoxvirus, complete genome
Length=232392

 Score = 96.0 bits (105),  Expect = 2e-18
 Identities = 109/144 (76%), Gaps = 2/144 (1%)
 Strand=Plus/Minus

Query  69      AAGATCCAGGATAAGGAAGGAATTCCTCCTGATCAGCAAAGACTGATCTTTGCTGGCAAG  128
               || || || ||||| |||||||||||||| |||||||||||| |||| |||||||| || 
Sbjct  146193  AAAATACAAGATAAAGAAGGAATTCCTCCGGATCAGCAAAGATTGATTTTTGCTGGAAAA  146134

Query  129     CAACTGGAAGATGGGCGCACTTTGTCTGACTACAACAT-TCAAAAGGAGTCCACTCTTCA  187
               ||| | || ||| |  | ||| | || || || || || || ||| || || ||| | ||
Sbjct  146133  CAATTAGATGATAGCAGAACTCTTTCAGATTATAATATATCTAAA-GAATCTACTTTACA  146075

Query  188     TCTTGTGTTGAGACTTCGTGGTGG  211
               | | || || |||||| | |||||
Sbjct  146074  TTTGGTATTAAGACTTAGAGGTGG  146051


>NC_032001.1 Only Syngen Nebraska virus 5, complete genome
Length=327147

 Score = 95.1 bits (104),  Expect = 2e-18
 Identities = 109/147 (74%), Gaps = 0/147 (0%)
 Strand=Plus/Minus

Query  66      GCCAAGATCCAGGATAAGGAAGGAATTCCTCCTGATCAGCAAAGACTGATCTTTGCTGGC  125
               || |||||||| || ||||| || |||||   ||| || ||| |  |||||||||| || 
Sbjct  283018  GCAAAGATCCAAGACAAGGAGGGTATTCCGGGTGACCAACAACGTTTGATCTTTGCCGGG  282959

Query  126     AAGCAACTGGAAGATGGGCGCACTTTGTCTGACTACAACATTCAAAAGGAGTCCACTCTT  185
               || ||||| || ||||| |||||  |  ||||||||||||| ||||| ||   |||  | 
Sbjct  282958  AAACAACTAGAGGATGGCCGCACGCTTGCTGACTACAACATCCAAAAAGAAAGCACGTTA  282899

Query  186     CATCTTGTGTTGAGACTTCGTGGTGGT  212
               ||||| ||  |  | || |||||||||
Sbjct  282898  CATCTGGTACTTCGCCTGCGTGGTGGT  282872


>KX857749.1 Only Syngen Nebraska virus 5, complete genome
Length=327147

 Score = 95.1 bits (104),  Expect = 2e-18
 Identities = 109/147 (74%), Gaps = 0/147 (0%)
 Strand=Plus/Minus

Query  66      GCCAAGATCCAGGATAAGGAAGGAATTCCTCCTGATCAGCAAAGACTGATCTTTGCTGGC  125
               || |||||||| || ||||| || |||||   ||| || ||| |  |||||||||| || 
Sbjct  283018  GCAAAGATCCAAGACAAGGAGGGTATTCCGGGTGACCAACAACGTTTGATCTTTGCCGGG  282959

Query  126     AAGCAACTGGAAGATGGGCGCACTTTGTCTGACTACAACATTCAAAAGGAGTCCACTCTT  185
               || ||||| || ||||| |||||  |  ||||||||||||| ||||| ||   |||  | 
Sbjct  282958  AAACAACTAGAGGATGGCCGCACGCTTGCTGACTACAACATCCAAAAAGAAAGCACGTTA  282899

Query  186     CATCTTGTGTTGAGACTTCGTGGTGGT  212
               ||||| ||  |  | || |||||||||
Sbjct  282898  CATCTGGTACTTCGCCTGCGTGGTGGT  282872


>NC_031465.1 Golden Marseillevirus, complete genome
Length=360610

 Score = 94.2 bits (103),  Expect = 8e-18
 Identities = 101/134 (75%), Gaps = 0/134 (0%)
 Strand=Plus/Minus

Query  69      AAGATCCAGGATAAGGAAGGAATTCCTCCTGATCAGCAAAGACTGATCTTTGCTGGCAAG  128
               || || || || |||||||||||  |  | || ||||| || || ||||| || || || 
Sbjct  152020  AAAATTCAAGAAAAGGAAGGAATCTCGGCGGACCAGCAGAGGCTTATCTTCGCCGGGAAA  151961

Query  129     CAACTGGAAGATGGGCGCACTTTGTCTGACTACAACATTCAAAAGGAGTCCACTCTTCAT  188
                  || ||||||||| | |||||  | || |||||||| ||||| ||||| |||||||||
Sbjct  151960  AGCCTAGAAGATGGGAGAACTTTAGCCGATTACAACATCCAAAAAGAGTCTACTCTTCAT  151901

Query  189     CTTGTGTTGAGACT  202
               |||||  | |||||
Sbjct  151900  CTTGTCCTCAGACT  151887


>KT835053.1 Golden Marseillevirus, complete genome
Length=360610

 Score = 94.2 bits (103),  Expect = 8e-18
 Identities = 101/134 (75%), Gaps = 0/134 (0%)
 Strand=Plus/Minus

Query  69      AAGATCCAGGATAAGGAAGGAATTCCTCCTGATCAGCAAAGACTGATCTTTGCTGGCAAG  128
               || || || || |||||||||||  |  | || ||||| || || ||||| || || || 
Sbjct  152020  AAAATTCAAGAAAAGGAAGGAATCTCGGCGGACCAGCAGAGGCTTATCTTCGCCGGGAAA  151961

Query  129     CAACTGGAAGATGGGCGCACTTTGTCTGACTACAACATTCAAAAGGAGTCCACTCTTCAT  188
                  || ||||||||| | |||||  | || |||||||| ||||| ||||| |||||||||
Sbjct  151960  AGCCTAGAAGATGGGAGAACTTTAGCCGATTACAACATCCAAAAAGAGTCTACTCTTCAT  151901

Query  189     CTTGTGTTGAGACT  202
               |||||  | |||||
Sbjct  151900  CTTGTCCTCAGACT  151887


>NC_026511.1 Spodoptera frugiperda Betabaculovirus isolate VG008, 
complete genome
Length=140913

 Score = 92.4 bits (101),  Expect = 3e-17
 Identities = 106/143 (74%), Gaps = 0/143 (0%)
 Strand=Plus/Minus

Query  69     AAGATCCAGGATAAGGAAGGAATTCCTCCTGATCAGCAAAGACTGATCTTTGCTGGCAAG  128
              ||||||  ||| |||||  |  ||||| | || |||||  |  |||| ||||| || |||
Sbjct  35652  AAGATCATGGACAAGGAGAGCGTTCCTTCGGACCAGCAGCGGTTGATATTTGCGGGTAAG  35593

Query  129    CAACTGGAAGATGGGCGCACTTTGTCTGACTACAACATTCAAAAGGAGTCCACTCTTCAT  188
              || ||||| || | ||| || ||| | || ||||||||||||||||||   ||  | |||
Sbjct  35592  CAGCTGGACGACGAGCGAACCTTGGCCGATTACAACATTCAAAAGGAGAGTACGTTACAT  35533

Query  189    CTTGTGTTGAGACTTCGTGGTGG  211
               | ||||||||  | ||||||||
Sbjct  35532  TTGGTGTTGAGGTTACGTGGTGG  35510


>NC_023442.1 Buzura suppressaria nucleopolyhedrovirus isolate 
Hubei, complete genome
Length=120420

 Score = 92.4 bits (101),  Expect = 3e-17
 Identities = 94/123 (76%), Gaps = 0/123 (0%)
 Strand=Plus/Minus

Query  75     CAGGATAAGGAAGGAATTCCTCCTGATCAGCAAAGACTGATCTTTGCTGGCAAGCAACTG  134
              || || || || || ||||| || |||||||||||| |||| | ||||||||| ||||| 
Sbjct  29696  CAAGACAAAGAGGGTATTCCGCCGGATCAGCAAAGATTGATATATGCTGGCAAACAACTC  29637

Query  135    GAAGATGGGCGCACTTTGTCTGACTACAACATTCAAAAGGAGTCCACTCTTCATCTTGTG  194
              || |||   |||||  |  | || || ||||||||||| || ||||| |||||| | |||
Sbjct  29636  GATGATTCTCGCACCATTGCGGATTATAACATTCAAAAAGAATCCACGCTTCATTTGGTG  29577

Query  195    TTG  197
               ||
Sbjct  29576  CTG  29574


>KM371112.1 Spodoptera frugiperda Betabaculovirus isolate VG008, 
complete genome
Length=140913

 Score = 92.4 bits (101),  Expect = 3e-17
 Identities = 106/143 (74%), Gaps = 0/143 (0%)
 Strand=Plus/Minus

Query  69     AAGATCCAGGATAAGGAAGGAATTCCTCCTGATCAGCAAAGACTGATCTTTGCTGGCAAG  128
              ||||||  ||| |||||  |  ||||| | || |||||  |  |||| ||||| || |||
Sbjct  35652  AAGATCATGGACAAGGAGAGCGTTCCTTCGGACCAGCAGCGGTTGATATTTGCGGGTAAG  35593

Query  129    CAACTGGAAGATGGGCGCACTTTGTCTGACTACAACATTCAAAAGGAGTCCACTCTTCAT  188
              || ||||| || | ||| || ||| | || ||||||||||||||||||   ||  | |||
Sbjct  35592  CAGCTGGACGACGAGCGAACCTTGGCCGATTACAACATTCAAAAGGAGAGTACGTTACAT  35533

Query  189    CTTGTGTTGAGACTTCGTGGTGG  211
               | ||||||||  | ||||||||
Sbjct  35532  TTGGTGTTGAGGTTACGTGGTGG  35510


>KF611977.1 Buzura suppressaria nucleopolyhedrovirus isolate Hubei, 
complete genome
Length=120420

 Score = 92.4 bits (101),  Expect = 3e-17
 Identities = 94/123 (76%), Gaps = 0/123 (0%)
 Strand=Plus/Minus

Query  75     CAGGATAAGGAAGGAATTCCTCCTGATCAGCAAAGACTGATCTTTGCTGGCAAGCAACTG  134
              || || || || || ||||| || |||||||||||| |||| | ||||||||| ||||| 
Sbjct  29696  CAAGACAAAGAGGGTATTCCGCCGGATCAGCAAAGATTGATATATGCTGGCAAACAACTC  29637

Query  135    GAAGATGGGCGCACTTTGTCTGACTACAACATTCAAAAGGAGTCCACTCTTCATCTTGTG  194
              || |||   |||||  |  | || || ||||||||||| || ||||| |||||| | |||
Sbjct  29636  GATGATTCTCGCACCATTGCGGATTATAACATTCAAAAAGAATCCACGCTTCATTTGGTG  29577

Query  195    TTG  197
               ||
Sbjct  29576  CTG  29574


>NC_020104.1 Acanthamoeba polyphaga moumouvirus, complete genome
Length=1021348

 Score = 90.6 bits (99),  Expect = 1e-16
 Identities = 106/140 (76%), Gaps = 4/140 (3%)
 Strand=Plus/Minus

Query  69      AAGATCCAGGATAAGGAAGGAATTCCTCCTGATCAGCAAAGACTGATCTTTGCTGGCAAG  128
               ||||| || || ||||||||||||||||||||||| ||| | || || |||||||| |||
Sbjct  480688  AAGATTCAAGACAAGGAAGGAATTCCTCCTGATCAACAACGTCTTATTTTTGCTGGAAAG  480629

Query  129     CAACTGGAAGATGGGCGCACTTTGTCTGACTACAACATT-CAAAAGGA-GTCCACTCTTC  186
               ||||| ||||||    | ||| |  |||| || ||  || | |||| | || ||||  ||
Sbjct  480628  CAACTTGAAGATAACAGAACTCTAGCTGATTATAATGTTTCTAAAGAAAGTACACT--TC  480571

Query  187     ATCTTGTGTTGAGACTTCGT  206
               |||||||  |  | ||||||
Sbjct  480570  ATCTTGTACTCCGTCTTCGT  480551


>JX962719.1 Acanthamoeba polyphaga moumouvirus, complete genome
Length=1021348

 Score = 90.6 bits (99),  Expect = 1e-16
 Identities = 106/140 (76%), Gaps = 4/140 (3%)
 Strand=Plus/Minus

Query  69      AAGATCCAGGATAAGGAAGGAATTCCTCCTGATCAGCAAAGACTGATCTTTGCTGGCAAG  128
               ||||| || || ||||||||||||||||||||||| ||| | || || |||||||| |||
Sbjct  480688  AAGATTCAAGACAAGGAAGGAATTCCTCCTGATCAACAACGTCTTATTTTTGCTGGAAAG  480629

Query  129     CAACTGGAAGATGGGCGCACTTTGTCTGACTACAACATT-CAAAAGGA-GTCCACTCTTC  186
               ||||| ||||||    | ||| |  |||| || ||  || | |||| | || ||||  ||
Sbjct  480628  CAACTTGAAGATAACAGAACTCTAGCTGATTATAATGTTTCTAAAGAAAGTACACT--TC  480571

Query  187     ATCTTGTGTTGAGACTTCGT  206
               |||||||  |  | ||||||
Sbjct  480570  ATCTTGTACTCCGTCTTCGT  480551


>NC_014637.1 Cafeteria roenbergensis virus BV-PW1, complete genome
Length=617453

 Score = 89.7 bits (98),  Expect = 1e-16
 Identities = 100/134 (75%), Gaps = 0/134 (0%)
 Strand=Plus/Plus

Query  69      AAGATCCAGGATAAGGAAGGAATTCCTCCTGATCAGCAAAGACTGATCTTTGCTGGCAAG  128
               || || || |||||||||||||||||||||||||| ||| |  | || ||  | || || 
Sbjct  391134  AAAATTCAAGATAAGGAAGGAATTCCTCCTGATCAACAACGTTTAATTTTCTCAGGGAAA  391193

Query  129     CAACTGGAAGATGGGCGCACTTTGTCTGACTACAACATTCAAAAGGAGTCCACTCTTCAT  188
               ||||| ||||||||  | |||||| | || || || ||| | |||||  | || ||||| 
Sbjct  391194  CAACTTGAAGATGGAAGAACTTTGGCGGATTATAATATTGATAAGGATGCAACACTTCAC  391253

Query  189     CTTGTGTTGAGACT  202
                | || || |||||
Sbjct  391254  TTAGTATTAAGACT  391267


>GU244497.1 Cafeteria roenbergensis virus BV-PW1, complete genome
Length=617453

 Score = 89.7 bits (98),  Expect = 1e-16
 Identities = 100/134 (75%), Gaps = 0/134 (0%)
 Strand=Plus/Plus

Query  69      AAGATCCAGGATAAGGAAGGAATTCCTCCTGATCAGCAAAGACTGATCTTTGCTGGCAAG  128
               || || || |||||||||||||||||||||||||| ||| |  | || ||  | || || 
Sbjct  391134  AAAATTCAAGATAAGGAAGGAATTCCTCCTGATCAACAACGTTTAATTTTCTCAGGGAAA  391193

Query  129     CAACTGGAAGATGGGCGCACTTTGTCTGACTACAACATTCAAAAGGAGTCCACTCTTCAT  188
               ||||| ||||||||  | |||||| | || || || ||| | |||||  | || ||||| 
Sbjct  391194  CAACTTGAAGATGGAAGAACTTTGGCGGATTATAATATTGATAAGGATGCAACACTTCAC  391253

Query  189     CTTGTGTTGAGACT  202
                | || || |||||
Sbjct  391254  TTAGTATTAAGACT  391267


>NC_021248.1 Choristoneura biennis entomopoxvirus 'L', complete 
genome
Length=307691

 Score = 88.7 bits (97),  Expect = 3e-16
 Identities = 108/145 (74%), Gaps = 2/145 (1%)
 Strand=Plus/Minus

Query  69      AAGATCCAGGATAAGGAAGGAATTCCTCCTGATCAGCAAAGACTGATCTTTGCTGGCAAG  128
               || || || ||||| |||||||| || |||||||| || ||| | ||||||||||| || 
Sbjct  192452  AAAATACAAGATAAAGAAGGAATACCACCTGATCAACAGAGATTAATCTTTGCTGGTAAA  192393

Query  129     CAACTGGAAGATGGGCGCACTTTGTCTGACTACAACAT-TCAAAAGGAGTCCACTCTTCA  187
               ||| |||| ||||  || || || ||||| || || || || ||| ||| | ||| | ||
Sbjct  192392  CAATTGGATGATGAACGAACATTATCTGATTATAATATCTCTAAA-GAGGCTACTTTACA  192334

Query  188     TCTTGTGTTGAGACTTCGTGGTGGT  212
               | | || ||  | ||| | ||||||
Sbjct  192333  TTTAGTATTACGTCTTAGAGGTGGT  192309


>HF679132.1 Choristoneura biennis entomopoxvirus 'L', complete 
genome
Length=307691

 Score = 88.7 bits (97),  Expect = 3e-16
 Identities = 108/145 (74%), Gaps = 2/145 (1%)
 Strand=Plus/Minus

Query  69      AAGATCCAGGATAAGGAAGGAATTCCTCCTGATCAGCAAAGACTGATCTTTGCTGGCAAG  128
               || || || ||||| |||||||| || |||||||| || ||| | ||||||||||| || 
Sbjct  192452  AAAATACAAGATAAAGAAGGAATACCACCTGATCAACAGAGATTAATCTTTGCTGGTAAA  192393

Query  129     CAACTGGAAGATGGGCGCACTTTGTCTGACTACAACAT-TCAAAAGGAGTCCACTCTTCA  187
               ||| |||| ||||  || || || ||||| || || || || ||| ||| | ||| | ||
Sbjct  192392  CAATTGGATGATGAACGAACATTATCTGATTATAATATCTCTAAA-GAGGCTACTTTACA  192334

Query  188     TCTTGTGTTGAGACTTCGTGGTGGT  212
               | | || ||  | ||| | ||||||
Sbjct  192333  TTTAGTATTACGTCTTAGAGGTGGT  192309


>NC_040612.1 Cherax quadricarinatus iridovirus strain CQIV-CN01, 
complete genome
Length=165695

 Score = 86.9 bits (95),  Expect = 1e-15
 Identities = 91/120 (76%), Gaps = 0/120 (0%)
 Strand=Plus/Plus

Query  69     AAGATCCAGGATAAGGAAGGAATTCCTCCTGATCAGCAAAGACTGATCTTTGCTGGCAAG  128
              || || || |||||||||||||||||||| ||||| ||| | || ||||||||||| || 
Sbjct  70914  AAAATTCAAGATAAGGAAGGAATTCCTCCCGATCAACAACGTCTCATCTTTGCTGGAAAA  70973

Query  129    CAACTGGAAGATGGGCGCACTTTGTCTGACTACAACATTCAAAAGGAGTCCACTCTTCAT  188
               | || ||||||   || ||  ||   || ||||| |||||||| |||   ||| |||||
Sbjct  70974  AATCTAGAAGATTCACGAACCCTGATGGATTACAATATTCAAAAAGAGAGTACTGTTCAT  71033


>NC_009011.2 Spodoptera frugiperda MNPV virus, complete genome
Length=131331

 Score = 86.9 bits (95),  Expect = 1e-15
 Identities = 100/135 (74%), Gaps = 0/135 (0%)
 Strand=Plus/Minus

Query  78      GATAAGGAAGGAATTCCTCCTGATCAGCAAAGACTGATCTTTGCTGGCAAGCAACTGGAA  137
               || || ||||| |||||||| || || ||  | || ||||  ||||| || ||||| |||
Sbjct  114289  GACAAAGAAGGCATTCCTCCGGACCAACAGCGTCTCATCTACGCTGGTAAACAACTTGAA  114230

Query  138     GATGGGCGCACTTTGTCTGACTACAACATTCAAAAGGAGTCCACTCTTCATCTTGTGTTG  197
               |||   || ||| ||   || |||||||||||||| || || ||  | ||| | || |||
Sbjct  114229  GATTCTCGTACTATGAGCGATTACAACATTCAAAAAGAATCTACGATACATTTAGTTTTG  114170

Query  198     AGACTTCGTGGTGGT  212
               ||||| ||||| |||
Sbjct  114169  AGACTACGTGGCGGT  114155


>NC_002169.1 Spodoptera exigua nucleopolyhedrovirus complete genome
Length=135611

 Score = 86.9 bits (95),  Expect = 1e-15
 Identities = 100/135 (74%), Gaps = 0/135 (0%)
 Strand=Plus/Minus

Query  78      GATAAGGAAGGAATTCCTCCTGATCAGCAAAGACTGATCTTTGCTGGCAAGCAACTGGAA  137
               || ||||| || || ||||| ||||||||  | || ||||  ||||| || || || || 
Sbjct  118645  GACAAGGAGGGCATACCTCCCGATCAGCAGCGTCTCATCTACGCTGGAAAACAGCTCGAG  118586

Query  138     GATGGGCGCACTTTGTCTGACTACAACATTCAAAAGGAGTCCACTCTTCATCTTGTGTTG  197
               |||  ||||||| ||   || |||||||||||||| ||||| ||  | ||  | ||||||
Sbjct  118585  GATACGCGCACTATGAGCGATTACAACATTCAAAAAGAGTCTACAATCCACTTGGTGTTG  118526

Query  198     AGACTTCGTGGTGGT  212
               ||| | || || |||
Sbjct  118525  AGATTACGCGGAGGT  118511


>NC_003083.1 Epiphyas postvittana NPV, complete genome
Length=118584

 Score = 86.9 bits (95),  Expect = 1e-15
 Identities = 109/149 (73%), Gaps = 2/149 (1%)
 Strand=Plus/Minus

Query  78     GATAAGGAAGGAATTCCTCCTGATCAGCAAAGACTGATCTTTGCTGGCAAGCAACTGGAA  137
              |||||||||||  | ||    ||||| |||||||| |||| ||| ||||| ||| |||||
Sbjct  18232  GATAAGGAAGGCGTGCCCGTGGATCAACAAAGACTTATCTATGCGGGCAAACAATTGGAA  18173

Query  138    GATGGGCGCACTTTGTCTGACTACAACATTCAAAAGGAGTCCACTCTTCATCTTGTGTTG  197
              ||| |    ||  || | ||||||||||||||||| || || || |||||  | ||  | 
Sbjct  18172  GATTGTAAAACAATGGCCGACTACAACATTCAAAAAGAATCAACACTTCACATGGTACTT  18113

Query  198    AGACTTCGTGGTGGTGCTAAGAAAAGGAA  226
              ||||| || || |  | ||| |||| |||
Sbjct  18112  AGACTACGGGGAG--GATAACAAAAAGAA  18086


>MF197913.1 Cherax quadricarinatus iridovirus strain CQIV-CN01, 
complete genome
Length=165695

 Score = 86.9 bits (95),  Expect = 1e-15
 Identities = 91/120 (76%), Gaps = 0/120 (0%)
 Strand=Plus/Plus

Query  69     AAGATCCAGGATAAGGAAGGAATTCCTCCTGATCAGCAAAGACTGATCTTTGCTGGCAAG  128
              || || || |||||||||||||||||||| ||||| ||| | || ||||||||||| || 
Sbjct  70914  AAAATTCAAGATAAGGAAGGAATTCCTCCCGATCAACAACGTCTCATCTTTGCTGGAAAA  70973

Query  129    CAACTGGAAGATGGGCGCACTTTGTCTGACTACAACATTCAAAAGGAGTCCACTCTTCAT  188
               | || ||||||   || ||  ||   || ||||| |||||||| |||   ||| |||||
Sbjct  70974  AATCTAGAAGATTCACGAACCCTGATGGATTACAATATTCAAAAAGAGAGTACTGTTCAT  71033


>EF035042.2 Spodoptera frugiperda MNPV isolate 3AP2, complete 
genome
Length=131331

 Score = 86.9 bits (95),  Expect = 1e-15
 Identities = 100/135 (74%), Gaps = 0/135 (0%)
 Strand=Plus/Minus

Query  78      GATAAGGAAGGAATTCCTCCTGATCAGCAAAGACTGATCTTTGCTGGCAAGCAACTGGAA  137
               || || ||||| |||||||| || || ||  | || ||||  ||||| || ||||| |||
Sbjct  114289  GACAAAGAAGGCATTCCTCCGGACCAACAGCGTCTCATCTACGCTGGTAAACAACTTGAA  114230

Query  138     GATGGGCGCACTTTGTCTGACTACAACATTCAAAAGGAGTCCACTCTTCATCTTGTGTTG  197
               |||   || ||| ||   || |||||||||||||| || || ||  | ||| | || |||
Sbjct  114229  GATTCTCGTACTATGAGCGATTACAACATTCAAAAAGAATCTACGATACATTTAGTTTTG  114170

Query  198     AGACTTCGTGGTGGT  212
               ||||| ||||| |||
Sbjct  114169  AGACTACGTGGCGGT  114155


>AF169823.1 Spodoptera exigua nucleopolyhedrovirus complete genome
Length=135611

 Score = 86.9 bits (95),  Expect = 1e-15
 Identities = 100/135 (74%), Gaps = 0/135 (0%)
 Strand=Plus/Minus

Query  78      GATAAGGAAGGAATTCCTCCTGATCAGCAAAGACTGATCTTTGCTGGCAAGCAACTGGAA  137
               || ||||| || || ||||| ||||||||  | || ||||  ||||| || || || || 
Sbjct  118645  GACAAGGAGGGCATACCTCCCGATCAGCAGCGTCTCATCTACGCTGGAAAACAGCTCGAG  118586

Query  138     GATGGGCGCACTTTGTCTGACTACAACATTCAAAAGGAGTCCACTCTTCATCTTGTGTTG  197
               |||  ||||||| ||   || |||||||||||||| ||||| ||  | ||  | ||||||
Sbjct  118585  GATACGCGCACTATGAGCGATTACAACATTCAAAAAGAGTCTACAATCCACTTGGTGTTG  118526

Query  198     AGACTTCGTGGTGGT  212
               ||| | || || |||
Sbjct  118525  AGATTACGCGGAGGT  118511


>AY043265.1 Epiphyas postvittana nucleopolyhedrovirus, complete 
genome
Length=118584

 Score = 86.9 bits (95),  Expect = 1e-15
 Identities = 109/149 (73%), Gaps = 2/149 (1%)
 Strand=Plus/Minus

Query  78     GATAAGGAAGGAATTCCTCCTGATCAGCAAAGACTGATCTTTGCTGGCAAGCAACTGGAA  137
              |||||||||||  | ||    ||||| |||||||| |||| ||| ||||| ||| |||||
Sbjct  18232  GATAAGGAAGGCGTGCCCGTGGATCAACAAAGACTTATCTATGCGGGCAAACAATTGGAA  18173

Query  138    GATGGGCGCACTTTGTCTGACTACAACATTCAAAAGGAGTCCACTCTTCATCTTGTGTTG  197
              ||| |    ||  || | ||||||||||||||||| || || || |||||  | ||  | 
Sbjct  18172  GATTGTAAAACAATGGCCGACTACAACATTCAAAAAGAATCAACACTTCACATGGTACTT  18113

Query  198    AGACTTCGTGGTGGTGCTAAGAAAAGGAA  226
              ||||| || || |  | ||| |||| |||
Sbjct  18112  AGACTACGGGGAG--GATAACAAAAAGAA  18086


>NC_007767.1 Hyphantria cunea nucleopolyhedrovirus, complete genome
Length=132959

 Score = 85.1 bits (93),  Expect = 4e-15
 Identities = 99/134 (74%), Gaps = 0/134 (0%)
 Strand=Plus/Plus

Query  78      GATAAGGAAGGAATTCCTCCTGATCAGCAAAGACTGATCTTTGCTGGCAAGCAACTGGAA  137
               ||||| |||||  | ||   ||||||||||||||| || | ||| ||||| ||| | |||
Sbjct  115379  GATAAAGAAGGCGTCCCCGTTGATCAGCAAAGACTTATTTATGCGGGCAAACAATTAGAA  115438

Query  138     GATGGGCGCACTTTGTCTGACTACAACATTCAAAAGGAGTCCACTCTTCATCTTGTGTTG  197
               ||||     ||  || | || || ||||||||||| ||||| ||| | ||| | ||||||
Sbjct  115439  GATGACAAAACCATGGCCGATTATAACATTCAAAAAGAGTCTACTATACATATGGTGTTG  115498

Query  198     AGACTTCGTGGTGG  211
               ||| | || || ||
Sbjct  115499  AGATTGCGAGGAGG  115512


 Score = 33.7 bits (36),  Expect = 6.5
 Identities = 18/18 (100%), Gaps = 0/18 (0%)
 Strand=Plus/Plus

Query  216    AAGAAAAGGAAGAAGAAG  233
              ||||||||||||||||||
Sbjct  83237  AAGAAAAGGAAGAAGAAG  83254


>NC_001623.1 Autographa californica nucleopolyhedrovirus, complete 
genome
Length=133894

 Score = 85.1 bits (93),  Expect = 4e-15
 Identities = 90/119 (76%), Gaps = 0/119 (0%)
 Strand=Plus/Plus

Query  78     GATAAGGAAGGAATTCCTCCTGATCAGCAAAGACTGATCTTTGCTGGCAAGCAACTGGAA  137
              ||||| |||||  | ||    ||||| |||||||| |||||||| ||||| |||||||||
Sbjct  29055  GATAAAGAAGGTGTGCCCGTAGATCAACAAAGACTTATCTTTGCGGGCAAACAACTGGAA  29114

Query  138    GATGGGCGCACTTTGTCTGACTACAACATTCAAAAGGAGTCCACTCTTCATCTTGTGTT  196
              |||      ||| || | || ||||| ||||| ||||| || ||||||||  | |||||
Sbjct  29115  GATTCCAAAACTATGGCCGATTACAATATTCAGAAGGAATCTACTCTTCACATGGTGTT  29173


>NC_001962.1 Bombyx mori NPV, complete genome
Length=128413

 Score = 85.1 bits (93),  Expect = 4e-15
 Identities = 90/119 (76%), Gaps = 0/119 (0%)
 Strand=Plus/Plus

Query  78     GATAAGGAAGGAATTCCTCCTGATCAGCAAAGACTGATCTTTGCTGGCAAGCAACTGGAA  137
              ||||| |||||  | ||    ||||| |||||||| |||||||| ||||| ||| |||||
Sbjct  25128  GATAAAGAAGGTGTGCCCGTAGATCAACAAAGACTTATCTTTGCGGGCAAACAATTGGAA  25187

Query  138    GATGGGCGCACTTTGTCTGACTACAACATTCAAAAGGAGTCCACTCTTCATCTTGTGTT  196
              |||      ||| || | || ||||| ||||||||||| || ||||||||  | |||||
Sbjct  25188  GATTCCAAAACTATGGCCGATTACAATATTCAAAAGGAATCTACTCTTCACATGGTGTT  25246


>AP009046.1 Hyphantria cunea nucleopolyhedrovirus genomic DNA, 
complete genome
Length=132959

 Score = 85.1 bits (93),  Expect = 4e-15
 Identities = 99/134 (74%), Gaps = 0/134 (0%)
 Strand=Plus/Plus

Query  78      GATAAGGAAGGAATTCCTCCTGATCAGCAAAGACTGATCTTTGCTGGCAAGCAACTGGAA  137
               ||||| |||||  | ||   ||||||||||||||| || | ||| ||||| ||| | |||
Sbjct  115379  GATAAAGAAGGCGTCCCCGTTGATCAGCAAAGACTTATTTATGCGGGCAAACAATTAGAA  115438

Query  138     GATGGGCGCACTTTGTCTGACTACAACATTCAAAAGGAGTCCACTCTTCATCTTGTGTTG  197
               ||||     ||  || | || || ||||||||||| ||||| ||| | ||| | ||||||
Sbjct  115439  GATGACAAAACCATGGCCGATTATAACATTCAAAAAGAGTCTACTATACATATGGTGTTG  115498

Query  198     AGACTTCGTGGTGG  211
               ||| | || || ||
Sbjct  115499  AGATTGCGAGGAGG  115512


 Score = 33.7 bits (36),  Expect = 6.5
 Identities = 18/18 (100%), Gaps = 0/18 (0%)
 Strand=Plus/Plus

Query  216    AAGAAAAGGAAGAAGAAG  233
              ||||||||||||||||||
Sbjct  83237  AAGAAAAGGAAGAAGAAG  83254


>L22858.1 Autographa californica nucleopolyhedrovirus clone C6, 
complete genome
Length=133894

 Score = 85.1 bits (93),  Expect = 4e-15
 Identities = 90/119 (76%), Gaps = 0/119 (0%)
 Strand=Plus/Plus

Query  78     GATAAGGAAGGAATTCCTCCTGATCAGCAAAGACTGATCTTTGCTGGCAAGCAACTGGAA  137
              ||||| |||||  | ||    ||||| |||||||| |||||||| ||||| |||||||||
Sbjct  29055  GATAAAGAAGGTGTGCCCGTAGATCAACAAAGACTTATCTTTGCGGGCAAACAACTGGAA  29114

Query  138    GATGGGCGCACTTTGTCTGACTACAACATTCAAAAGGAGTCCACTCTTCATCTTGTGTT  196
              |||      ||| || | || ||||| ||||| ||||| || ||||||||  | |||||
Sbjct  29115  GATTCCAAAACTATGGCCGATTACAATATTCAGAAGGAATCTACTCTTCACATGGTGTT  29173


>L33180.1 Bombyx mori nuclear polyhedrosis virus isolate T3, complete 
genome
Length=128413

 Score = 85.1 bits (93),  Expect = 4e-15
 Identities = 90/119 (76%), Gaps = 0/119 (0%)
 Strand=Plus/Plus

Query  78     GATAAGGAAGGAATTCCTCCTGATCAGCAAAGACTGATCTTTGCTGGCAAGCAACTGGAA  137
              ||||| |||||  | ||    ||||| |||||||| |||||||| ||||| ||| |||||
Sbjct  25128  GATAAAGAAGGTGTGCCCGTAGATCAACAAAGACTTATCTTTGCGGGCAAACAATTGGAA  25187

Query  138    GATGGGCGCACTTTGTCTGACTACAACATTCAAAAGGAGTCCACTCTTCATCTTGTGTT  196
              |||      ||| || | || ||||| ||||||||||| || ||||||||  | |||||
Sbjct  25188  GATTCCAAAACTATGGCCGATTACAATATTCAAAAGGAATCTACTCTTCACATGGTGTT  25246


>NC_026922.1 Lambdina fiscellaria nucleopolyhedrovirus isolate 
GR15, complete genome
Length=157977

 Score = 84.2 bits (92),  Expect = 4e-15
 Identities = 101/135 (75%), Gaps = 2/135 (1%)
 Strand=Plus/Minus

Query  69      AAGATCCAGGATAAGGAAGGAATTCCTCCTGATCAGCAAAGACTGATCTTTGCTGGCAAG  128
               || || || || || ||||| || || || ||||||||  |  |||| ||||| ||||| 
Sbjct  134629  AAAATTCAAGAAAAAGAAGGCATACCGCCCGATCAGCAGCGTTTGATTTTTGCAGGCAAA  134570

Query  129     CAACTGGAAGATGGGCGCACT-TTGTCTGACTACAACATTCAAAAGGAGTCCACTCTTCA  187
               || || || ||    | |||  ||| | |||||||||||||||||||| ||||| || ||
Sbjct  134569  CAGCTCGACGACTCTCACACCGTTGGC-GACTACAACATTCAAAAGGAATCCACGCTACA  134511

Query  188     TCTTGTGTTGAGACT  202
                || |||||| ||||
Sbjct  134510  CCTCGTGTTGCGACT  134496


>KP752043.1 Lambdina fiscellaria nucleopolyhedrovirus isolate 
GR15, complete genome
Length=157977

 Score = 84.2 bits (92),  Expect = 4e-15
 Identities = 101/135 (75%), Gaps = 2/135 (1%)
 Strand=Plus/Minus

Query  69      AAGATCCAGGATAAGGAAGGAATTCCTCCTGATCAGCAAAGACTGATCTTTGCTGGCAAG  128
               || || || || || ||||| || || || ||||||||  |  |||| ||||| ||||| 
Sbjct  134629  AAAATTCAAGAAAAAGAAGGCATACCGCCCGATCAGCAGCGTTTGATTTTTGCAGGCAAA  134570

Query  129     CAACTGGAAGATGGGCGCACT-TTGTCTGACTACAACATTCAAAAGGAGTCCACTCTTCA  187
               || || || ||    | |||  ||| | |||||||||||||||||||| ||||| || ||
Sbjct  134569  CAGCTCGACGACTCTCACACCGTTGGC-GACTACAACATTCAAAAGGAATCCACGCTACA  134511

Query  188     TCTTGTGTTGAGACT  202
                || |||||| ||||
Sbjct  134510  CCTCGTGTTGCGACT  134496


>NC_009503.1 Spodoptera litura granulovirus, complete genome
Length=124121

 Score = 80.6 bits (88),  Expect = 5e-14
 Identities = 77/99 (78%), Gaps = 0/99 (0%)
 Strand=Plus/Minus

Query  99     GATCAGCAAAGACTGATCTTTGCTGGCAAGCAACTGGAAGATGGGCGCACTTTGTCTGAC  158
              ||||||||  | ||||| ||||| ||||||||| |||| || | |||    ||| | || 
Sbjct  34013  GATCAGCAGCGCCTGATATTTGCCGGCAAGCAATTGGACGACGAGCGACAATTGGCAGAT  33954

Query  159    TACAACATTCAAAAGGAGTCCACTCTTCATCTTGTGTTG  197
              ||||||||||| ||||||  ||| |||||||| ||| ||
Sbjct  33953  TACAACATTCAGAAGGAGAGCACGCTTCATCTGGTGCTG  33915


>NC_008586.1 Ecotropis obliqua NPV, complete genome
Length=131204

 Score = 80.6 bits (88),  Expect = 5e-14
 Identities = 104/144 (72%), Gaps = 0/144 (0%)
 Strand=Plus/Plus

Query  69     AAGATCCAGGATAAGGAAGGAATTCCTCCTGATCAGCAAAGACTGATCTTTGCTGGCAAG  128
              || || || || ||||| || ||||| || ||||| ||| | || || ||||| ||||| 
Sbjct  22303  AAAATTCAAGACAAGGAGGGTATTCCACCCGATCAACAACGTCTTATATTTGCCGGCAAA  22362

Query  129    CAACTGGAAGATGGGCGCACTTTGTCTGACTACAACATTCAAAAGGAGTCCACTCTTCAT  188
              ||  | || |||   |||||  | || || |||||||||||||| || |||||  | |||
Sbjct  22363  CAGTTAGAGGATCACCGCACCGTCTCCGATTACAACATTCAAAAAGAATCCACCATACAT  22422

Query  189    CTTGTGTTGAGACTTCGTGGTGGT  212
               | || ||| || | || || |||
Sbjct  22423  TTAGTTTTGCGATTGCGCGGAGGT  22446


>DQ288858.2 Spodoptera litura granulovirus isolate SlGV-K1, complete 
genome
Length=124121

 Score = 80.6 bits (88),  Expect = 5e-14
 Identities = 77/99 (78%), Gaps = 0/99 (0%)
 Strand=Plus/Minus

Query  99     GATCAGCAAAGACTGATCTTTGCTGGCAAGCAACTGGAAGATGGGCGCACTTTGTCTGAC  158
              ||||||||  | ||||| ||||| ||||||||| |||| || | |||    ||| | || 
Sbjct  34013  GATCAGCAGCGCCTGATATTTGCCGGCAAGCAATTGGACGACGAGCGACAATTGGCAGAT  33954

Query  159    TACAACATTCAAAAGGAGTCCACTCTTCATCTTGTGTTG  197
              ||||||||||| ||||||  ||| |||||||| ||| ||
Sbjct  33953  TACAACATTCAGAAGGAGAGCACGCTTCATCTGGTGCTG  33915


>DQ837165.1 Ecotropis obliqua NPV strain A1, complete genome
Length=131204

 Score = 80.6 bits (88),  Expect = 5e-14
 Identities = 104/144 (72%), Gaps = 0/144 (0%)
 Strand=Plus/Plus

Query  69     AAGATCCAGGATAAGGAAGGAATTCCTCCTGATCAGCAAAGACTGATCTTTGCTGGCAAG  128
              || || || || ||||| || ||||| || ||||| ||| | || || ||||| ||||| 
Sbjct  22303  AAAATTCAAGACAAGGAGGGTATTCCACCCGATCAACAACGTCTTATATTTGCCGGCAAA  22362

Query  129    CAACTGGAAGATGGGCGCACTTTGTCTGACTACAACATTCAAAAGGAGTCCACTCTTCAT  188
              ||  | || |||   |||||  | || || |||||||||||||| || |||||  | |||
Sbjct  22363  CAGTTAGAGGATCACCGCACCGTCTCCGATTACAACATTCAAAAAGAATCCACCATACAT  22422

Query  189    CTTGTGTTGAGACTTCGTGGTGGT  212
               | || ||| || | || || |||
Sbjct  22423  TTAGTTTTGCGATTGCGCGGAGGT  22446


>NC_009898.1 Paramecium bursaria Chlorella virus NY2A, complete 
genome
Length=368683

 Score = 79.7 bits (87),  Expect = 2e-13
 Identities = 105/146 (72%), Gaps = 0/146 (0%)
 Strand=Plus/Minus

Query  66      GCCAAGATCCAGGATAAGGAAGGAATTCCTCCTGATCAGCAAAGACTGATCTTTGCTGGC  125
               || || ||||||||||| |||||||| ||   |  ||| ||  | |||||||| || || 
Sbjct  288392  GCGAAAATCCAGGATAAAGAAGGAATCCCAGATTCTCAACAGCGTCTGATCTTCGCAGGA  288333

Query  126     AAGCAACTGGAAGATGGGCGCACTTTGTCTGACTACAACATTCAAAAGGAGTCCACTCTT  185
               || ||| | ||||| || |||||  |  | ||||| || || ||||| ||   |||  ||
Sbjct  288332  AAACAATTAGAAGACGGACGCACGCTCGCCGACTATAATATCCAAAAAGAAAGCACGATT  288273

Query  186     CATCTTGTGTTGAGACTTCGTGGTGG  211
               ||||| ||  | ||||| || |||||
Sbjct  288272  CATCTCGTACTTAGACTCCGCGGTGG  288247


>DQ491002.1 Paramecium bursaria Chlorella virus NY2A Chlorella 
virus NY2A ctg_13 genomic sequence
Length=368683

 Score = 79.7 bits (87),  Expect = 2e-13
 Identities = 105/146 (72%), Gaps = 0/146 (0%)
 Strand=Plus/Minus

Query  66      GCCAAGATCCAGGATAAGGAAGGAATTCCTCCTGATCAGCAAAGACTGATCTTTGCTGGC  125
               || || ||||||||||| |||||||| ||   |  ||| ||  | |||||||| || || 
Sbjct  288392  GCGAAAATCCAGGATAAAGAAGGAATCCCAGATTCTCAACAGCGTCTGATCTTCGCAGGA  288333

Query  126     AAGCAACTGGAAGATGGGCGCACTTTGTCTGACTACAACATTCAAAAGGAGTCCACTCTT  185
               || ||| | ||||| || |||||  |  | ||||| || || ||||| ||   |||  ||
Sbjct  288332  AAACAATTAGAAGACGGACGCACGCTCGCCGACTATAATATCCAAAAAGAAAGCACGATT  288273

Query  186     CATCTTGTGTTGAGACTTCGTGGTGG  211
               ||||| ||  | ||||| || |||||
Sbjct  288272  CATCTCGTACTTAGACTCCGCGGTGG  288247


>NC_028491.1 Diatraea saccharalis granulovirus, complete genome
Length=98392

 Score = 78.8 bits (86),  Expect = 2e-13
 Identities = 103/143 (72%), Gaps = 0/143 (0%)
 Strand=Plus/Minus

Query  69     AAGATCCAGGATAAGGAAGGAATTCCTCCTGATCAGCAAAGACTGATCTTTGCTGGCAAG  128
              ||||||   || ||||| ||| | || || || || ||  |  | || ||||| || || 
Sbjct  34622  AAGATCACAGACAAGGAGGGAGTGCCGCCGGACCAACAGCGTTTAATATTTGCCGGTAAA  34563

Query  129    CAACTGGAAGATGGGCGCACTTTGTCTGACTACAACATTCAAAAGGAGTCCACTCTTCAT  188
              ||||| ||||| | ||| ||  | || || || |||||||||||||||  |||||| |||
Sbjct  34562  CAACTTGAAGACGAGCGAACACTTTCAGATTATAACATTCAAAAGGAGAGCACTCTCCAT  34503

Query  189    CTTGTGTTGAGACTTCGTGGTGG  211
               | |||||| | ||| | || ||
Sbjct  34502  TTGGTGTTGCGTCTTAGAGGCGG  34480


>NC_001875.2 Orgyia pseudotsugata MNPV, complete genome
Length=131995

 Score = 78.8 bits (86),  Expect = 2e-13
 Identities = 103/143 (72%), Gaps = 0/143 (0%)
 Strand=Plus/Minus

Query  69     AAGATCCAGGATAAGGAAGGAATTCCTCCTGATCAGCAAAGACTGATCTTTGCTGGCAAG  128
              ||||||   || ||||||||  | ||    || ||||| ||||| || | ||| ||||| 
Sbjct  21091  AAGATCGCCGACAAGGAAGGCGTGCCCGTGGACCAGCAGAGACTTATTTATGCGGGCAAA  21032

Query  129    CAACTGGAAGATGGGCGCACTTTGTCTGACTACAACATTCAAAAGGAGTCCACTCTTCAT  188
              || ||||| || |  |  ||  || | ||||| ||||||||||||||||||||| | |||
Sbjct  21031  CAGCTGGAGGACGCCCAAACCCTGGCGGACTATAACATTCAAAAGGAGTCCACTTTGCAT  20972

Query  189    CTTGTGTTGAGACTTCGTGGTGG  211
               | ||| | || || || || ||
Sbjct  20971  ATGGTGCTCAGGCTGCGAGGGGG  20949


>KP296186.1 Diatraea saccharalis granulovirus, complete genome
Length=98392

 Score = 78.8 bits (86),  Expect = 2e-13
 Identities = 103/143 (72%), Gaps = 0/143 (0%)
 Strand=Plus/Minus

Query  69     AAGATCCAGGATAAGGAAGGAATTCCTCCTGATCAGCAAAGACTGATCTTTGCTGGCAAG  128
              ||||||   || ||||| ||| | || || || || ||  |  | || ||||| || || 
Sbjct  34622  AAGATCACAGACAAGGAGGGAGTGCCGCCGGACCAACAGCGTTTAATATTTGCCGGTAAA  34563

Query  129    CAACTGGAAGATGGGCGCACTTTGTCTGACTACAACATTCAAAAGGAGTCCACTCTTCAT  188
              ||||| ||||| | ||| ||  | || || || |||||||||||||||  |||||| |||
Sbjct  34562  CAACTTGAAGACGAGCGAACACTTTCAGATTATAACATTCAAAAGGAGAGCACTCTCCAT  34503

Query  189    CTTGTGTTGAGACTTCGTGGTGG  211
               | |||||| | ||| | || ||
Sbjct  34502  TTGGTGTTGCGTCTTAGAGGCGG  34480


>U75930.2 Orgyia pseudotsugata MNPV, complete genome
Length=131995

 Score = 78.8 bits (86),  Expect = 2e-13
 Identities = 103/143 (72%), Gaps = 0/143 (0%)
 Strand=Plus/Minus

Query  69     AAGATCCAGGATAAGGAAGGAATTCCTCCTGATCAGCAAAGACTGATCTTTGCTGGCAAG  128
              ||||||   || ||||||||  | ||    || ||||| ||||| || | ||| ||||| 
Sbjct  21091  AAGATCGCCGACAAGGAAGGCGTGCCCGTGGACCAGCAGAGACTTATTTATGCGGGCAAA  21032

Query  129    CAACTGGAAGATGGGCGCACTTTGTCTGACTACAACATTCAAAAGGAGTCCACTCTTCAT  188
              || ||||| || |  |  ||  || | ||||| ||||||||||||||||||||| | |||
Sbjct  21031  CAGCTGGAGGACGCCCAAACCCTGGCGGACTATAACATTCAAAAGGAGTCCACTTTGCAT  20972

Query  189    CTTGTGTTGAGACTTCGTGGTGG  211
               | ||| | || || || || ||
Sbjct  20971  ATGGTGCTCAGGCTGCGAGGGGG  20949


>MK637631.1 European chub iridovirus isolate LEC15001, complete 
genome
Length=128216

 Score = 78.8 bits (86),  Expect = 2e-13
 Identities = 100/138 (72%), Gaps = 0/138 (0%)
 Strand=Plus/Plus

Query  75     CAGGATAAGGAAGGAATTCCTCCTGATCAGCAAAGACTGATCTTTGCTGGCAAGCAACTG  134
              ||||||||||||||  ||||    ||||| ||| | || || ||||| || || ||||| 
Sbjct  96563  CAGGATAAGGAAGGGGTTCCCGTAGATCAACAACGTCTTATTTTTGCCGGTAAACAACTA  96622

Query  135    GAAGATGGGCGCACTTTGTCTGACTACAACATTCAAAAGGAGTCCACTCTTCATCTTGTG  194
              ||| |||  || || ||||| ||||||||||||   || || || ||  | ||| | || 
Sbjct  96623  GAAAATGAACGTACATTGTCAGACTACAACATTTTTAAAGAATCTACATTGCATTTGGTT  96682

Query  195    TTGAGACTTCGTGGTGGT  212
              ||| |  | ||||| |||
Sbjct  96683  TTGCGTTTGCGTGGAGGT  96700


>NC_001973.1 Lymantria dispar MNPV, complete genome
Length=161046

 Score = 77.9 bits (85),  Expect = 6e-13
 Identities = 89/120 (74%), Gaps = 0/120 (0%)
 Strand=Plus/Plus

Query  78     GATAAGGAAGGAATTCCTCCTGATCAGCAAAGACTGATCTTTGCTGGCAAGCAACTGGAA  137
              || || || || || ||  | || |||||| |||| ||||  || ||||| || ||||| 
Sbjct  40783  GACAAAGAGGGCATCCCCGCGGACCAGCAACGACTCATCTACGCGGGCAAACAGCTGGAC  40842

Query  138    GATGGGCGCACTTTGTCTGACTACAACATTCAAAAGGAGTCCACTCTTCATCTTGTGTTG  197
              || | ||||||  |    ||||||||||| || |||||| |||| || ||||| ||||||
Sbjct  40843  GACGAGCGCACCCTCAACGACTACAACATCCAGAAGGAGGCCACGCTGCATCTAGTGTTG  40902


>NC_003529.1 Mamestra configurata NPV-A, complete genome
Length=155060

 Score = 77.9 bits (85),  Expect = 6e-13
 Identities = 83/110 (75%), Gaps = 0/110 (0%)
 Strand=Plus/Minus

Query  78      GATAAGGAAGGAATTCCTCCTGATCAGCAAAGACTGATCTTTGCTGGCAAGCAACTGGAA  137
               || || ||||| || ||||| ||||||||| | ||||||| |||||| || || || |||
Sbjct  139671  GACAAAGAAGGCATACCTCCCGATCAGCAACGTCTGATCTATGCTGGTAAACAGCTCGAA  139612

Query  138     GATGGGCGCACTTTGTCTGACTACAACATTCAAAAGGAGTCCACTCTTCA  187
               ||   | ||||  ||   || || ||||||||||| ||||| ||  ||||
Sbjct  139611  GACTCGAGCACAATGAGCGATTATAACATTCAAAAAGAGTCTACGATTCA  139562


>AF081810.1 Lymantria dispar nucleopolyhedrovirus, complete genome
Length=161046

 Score = 77.9 bits (85),  Expect = 6e-13
 Identities = 89/120 (74%), Gaps = 0/120 (0%)
 Strand=Plus/Plus

Query  78     GATAAGGAAGGAATTCCTCCTGATCAGCAAAGACTGATCTTTGCTGGCAAGCAACTGGAA  137
              || || || || || ||  | || |||||| |||| ||||  || ||||| || ||||| 
Sbjct  40783  GACAAAGAGGGCATCCCCGCGGACCAGCAACGACTCATCTACGCGGGCAAACAGCTGGAC  40842

Query  138    GATGGGCGCACTTTGTCTGACTACAACATTCAAAAGGAGTCCACTCTTCATCTTGTGTTG  197
              || | ||||||  |    ||||||||||| || |||||| |||| || ||||| ||||||
Sbjct  40843  GACGAGCGCACCCTCAACGACTACAACATCCAGAAGGAGGCCACGCTGCATCTAGTGTTG  40902


>U59461.2 Mamestra configurata NPV-A strain 90/2, complete genome
Length=155060

 Score = 77.9 bits (85),  Expect = 6e-13
 Identities = 83/110 (75%), Gaps = 0/110 (0%)
 Strand=Plus/Minus

Query  78      GATAAGGAAGGAATTCCTCCTGATCAGCAAAGACTGATCTTTGCTGGCAAGCAACTGGAA  137
               || || ||||| || ||||| ||||||||| | ||||||| |||||| || || || |||
Sbjct  139671  GACAAAGAAGGCATACCTCCCGATCAGCAACGTCTGATCTATGCTGGTAAACAGCTCGAA  139612

Query  138     GATGGGCGCACTTTGTCTGACTACAACATTCAAAAGGAGTCCACTCTTCA  187
               ||   | ||||  ||   || || ||||||||||| ||||| ||  ||||
Sbjct  139611  GACTCGAGCACAATGAGCGATTATAACATTCAAAAAGAGTCTACGATTCA  139562


>NC_007921.1 Agrotis segetum nucleopolyhedrovirus, complete genome
Length=147544

 Score = 76.1 bits (83),  Expect = 2e-12
 Identities = 97/134 (72%), Gaps = 0/134 (0%)
 Strand=Plus/Minus

Query  78      GATAAGGAAGGAATTCCTCCTGATCAGCAAAGACTGATCTTTGCTGGCAAGCAACTGGAA  137
               || || |||||||| ||||| || |||||  |  | ||||  || |||||||| || || 
Sbjct  131141  GACAAAGAAGGAATCCCTCCGGACCAGCAGCGTTTAATCTACGCAGGCAAGCAGCTAGAG  131082

Query  138     GATGGGCGCACTTTGTCTGACTACAACATTCAAAAGGAGTCCACTCTTCATCTTGTGTTG  197
               ||   ||||||  ||   || |||||||||||||||||||| ||  | ||| | ||| ||
Sbjct  131081  GACTCGCGCACCATGAGCGATTACAACATTCAAAAGGAGTCGACCATACATTTAGTGCTG  131022

Query  198     AGACTTCGTGGTGG  211
                |  | || |||||
Sbjct  131021  CGTTTGCGCGGTGG  131008


>NC_007151.1 Chrysodeixis chalcites nucleopolyhedrovirus, complete 
genome
Length=149622

 Score = 76.1 bits (83),  Expect = 2e-12
 Identities = 97/134 (72%), Gaps = 0/134 (0%)
 Strand=Plus/Plus

Query  78     GATAAGGAAGGAATTCCTCCTGATCAGCAAAGACTGATCTTTGCTGGCAAGCAACTGGAA  137
              || || ||||| || ||||| ||||| |||||||| || |  |  ||||| ||||| |||
Sbjct  26862  GACAAAGAAGGGATACCTCCCGATCAACAAAGACTCATTTACGGCGGCAAACAACTCGAA  26921

Query  138    GATGGGCGCACTTTGTCTGACTACAACATTCAAAAGGAGTCCACTCTTCATCTTGTGTTG  197
              ||||   | |   |    ||||| ||||||||||| || || ||| | ||||| ||  ||
Sbjct  26922  GATGATAGAAACGTCAGCGACTATAACATTCAAAAAGAATCTACTATCCATCTGGTCCTG  26981

Query  198    AGACTTCGTGGTGG  211
              |||||| | || ||
Sbjct  26982  AGACTTAGAGGAGG  26995


>NC_006549.1 Singapore grouper iridovirus, complete genome
Length=140131

 Score = 76.1 bits (83),  Expect = 2e-12
 Identities = 100/139 (72%), Gaps = 0/139 (0%)
 Strand=Plus/Minus

Query  62     CAGGGCCAAGATCCAGGATAAGGAAGGAATTCCTCCTGATCAGCAAAGACTGATCTTTGC  121
              || ||| || ||  | || || ||||| |||||||| |||||||||||| | ||||||| 
Sbjct  94930  CAAGGCAAAAATTTATGACAAAGAAGGTATTCCTCCAGATCAGCAAAGATTAATCTTTGG  94871

Query  122    TGGCAAGCAACTGGAAGATGGGCGCACTTTGTCTGACTACAACATTCAAAAGGAGTCCAC  181
               || || || ||||| |||     |||| ||   || || ||| | |||||||| || ||
Sbjct  94870  CGGAAAACAGCTGGAGGATTCCAACACTATGAGCGATTATAACGTGCAAAAGGAATCTAC  94811

Query  182    TCTTCATCTTGTGTTGAGA  200
              | | ||  | |||||| ||
Sbjct  94810  TTTGCACTTGGTGTTGCGA  94792


>DQ123841.1 Agrotis segetum nucleopolyhedrovirus, complete genome
Length=147544

 Score = 76.1 bits (83),  Expect = 2e-12
 Identities = 97/134 (72%), Gaps = 0/134 (0%)
 Strand=Plus/Minus

Query  78      GATAAGGAAGGAATTCCTCCTGATCAGCAAAGACTGATCTTTGCTGGCAAGCAACTGGAA  137
               || || |||||||| ||||| || |||||  |  | ||||  || |||||||| || || 
Sbjct  131141  GACAAAGAAGGAATCCCTCCGGACCAGCAGCGTTTAATCTACGCAGGCAAGCAGCTAGAG  131082

Query  138     GATGGGCGCACTTTGTCTGACTACAACATTCAAAAGGAGTCCACTCTTCATCTTGTGTTG  197
               ||   ||||||  ||   || |||||||||||||||||||| ||  | ||| | ||| ||
Sbjct  131081  GACTCGCGCACCATGAGCGATTACAACATTCAAAAGGAGTCGACCATACATTTAGTGCTG  131022

Query  198     AGACTTCGTGGTGG  211
                |  | || |||||
Sbjct  131021  CGTTTGCGCGGTGG  131008


>AY864330.1 Chrysodeixis chalcites nucleopolyhedrovirus, complete 
genome
Length=149622

 Score = 76.1 bits (83),  Expect = 2e-12
 Identities = 97/134 (72%), Gaps = 0/134 (0%)
 Strand=Plus/Plus

Query  78     GATAAGGAAGGAATTCCTCCTGATCAGCAAAGACTGATCTTTGCTGGCAAGCAACTGGAA  137
              || || ||||| || ||||| ||||| |||||||| || |  |  ||||| ||||| |||
Sbjct  26862  GACAAAGAAGGGATACCTCCCGATCAACAAAGACTCATTTACGGCGGCAAACAACTCGAA  26921

Query  138    GATGGGCGCACTTTGTCTGACTACAACATTCAAAAGGAGTCCACTCTTCATCTTGTGTTG  197
              ||||   | |   |    ||||| ||||||||||| || || ||| | ||||| ||  ||
Sbjct  26922  GATGATAGAAACGTCAGCGACTATAACATTCAAAAAGAATCTACTATCCATCTGGTCCTG  26981

Query  198    AGACTTCGTGGTGG  211
              |||||| | || ||
Sbjct  26982  AGACTTAGAGGAGG  26995


>AY521625.1 Singapore grouper iridovirus, complete genome
Length=140131

 Score = 76.1 bits (83),  Expect = 2e-12
 Identities = 100/139 (72%), Gaps = 0/139 (0%)
 Strand=Plus/Minus

Query  62     CAGGGCCAAGATCCAGGATAAGGAAGGAATTCCTCCTGATCAGCAAAGACTGATCTTTGC  121
              || ||| || ||  | || || ||||| |||||||| |||||||||||| | ||||||| 
Sbjct  94930  CAAGGCAAAAATTTATGACAAAGAAGGTATTCCTCCAGATCAGCAAAGATTAATCTTTGG  94871

Query  122    TGGCAAGCAACTGGAAGATGGGCGCACTTTGTCTGACTACAACATTCAAAAGGAGTCCAC  181
               || || || ||||| |||     |||| ||   || || ||| | |||||||| || ||
Sbjct  94870  CGGAAAACAGCTGGAGGATTCCAACACTATGAGCGATTATAACGTGCAAAAGGAATCTAC  94811

Query  182    TCTTCATCTTGTGTTGAGA  200
              | | ||  | |||||| ||
Sbjct  94810  TTTGCACTTGGTGTTGCGA  94792


>NC_006549.1 Singapore grouper iridovirus, complete genome
Length=140131

 Score = 76.1 bits (83),  Expect = 2e-12
 Identities = 100/139 (72%), Gaps = 0/139 (0%)
 Strand=Plus/Minus

Query  62     CAGGGCCAAGATCCAGGATAAGGAAGGAATTCCTCCTGATCAGCAAAGACTGATCTTTGC  121
              || ||| || ||  | || || ||||| |||||||| |||||||||||| | ||||||| 
Sbjct  94930  CAAGGCAAAAATTTATGACAAAGAAGGTATTCCTCCAGATCAGCAAAGATTAATCTTTGG  94871

Query  122    TGGCAAGCAACTGGAAGATGGGCGCACTTTGTCTGACTACAACATTCAAAAGGAGTCCAC  181
               || || || ||||| |||     |||| ||   || || ||| | |||||||| || ||
Sbjct  94870  CGGAAAACAGCTGGAGGATTCCAACACTATGAGCGATTATAACGTGCAAAAGGAATCTAC  94811

Query  182    TCTTCATCTTGTGTTGAGA  200
              | | ||  | |||||| ||
Sbjct  94810  TTTGCACTTGGTGTTGCGA  94792


>AY666015.1 Grouper iridovirus, complete genome
Length=139793

 Score = 76.1 bits (83),  Expect = 2e-12
 Identities = 100/139 (72%), Gaps = 0/139 (0%)
 Strand=Plus/Minus

Query  62     CAGGGCCAAGATCCAGGATAAGGAAGGAATTCCTCCTGATCAGCAAAGACTGATCTTTGC  121
              || ||| || || || || || ||||| |||||||| |||||||||||| | ||||||| 
Sbjct  84084  CAAGGCAAAAATTCATGACAAAGAAGGTATTCCTCCAGATCAGCAAAGATTAATCTTTGG  84025

Query  122    TGGCAAGCAACTGGAAGATGGGCGCACTTTGTCTGACTACAACATTCAAAAGGAGTCCAC  181
               || || || || || |||     |||| ||   || || ||| | |||||||| || ||
Sbjct  84024  CGGAAAACAGCTAGAGGATTCCAACACTATGAGCGATTATAACGTGCAAAAGGAATCTAC  83965

Query  182    TCTTCATCTTGTGTTGAGA  200
              | | ||  | |||||| ||
Sbjct  83964  TTTGCACTTGGTGTTGCGA  83946


>AY521625.1 Singapore grouper iridovirus, complete genome
Length=140131

 Score = 76.1 bits (83),  Expect = 2e-12
 Identities = 100/139 (72%), Gaps = 0/139 (0%)
 Strand=Plus/Minus

Query  62     CAGGGCCAAGATCCAGGATAAGGAAGGAATTCCTCCTGATCAGCAAAGACTGATCTTTGC  121
              || ||| || ||  | || || ||||| |||||||| |||||||||||| | ||||||| 
Sbjct  94930  CAAGGCAAAAATTTATGACAAAGAAGGTATTCCTCCAGATCAGCAAAGATTAATCTTTGG  94871

Query  122    TGGCAAGCAACTGGAAGATGGGCGCACTTTGTCTGACTACAACATTCAAAAGGAGTCCAC  181
               || || || ||||| |||     |||| ||   || || ||| | |||||||| || ||
Sbjct  94870  CGGAAAACAGCTGGAGGATTCCAACACTATGAGCGATTATAACGTGCAAAAGGAATCTAC  94811

Query  182    TCTTCATCTTGTGTTGAGA  200
              | | ||  | |||||| ||
Sbjct  94810  TTTGCACTTGGTGTTGCGA  94792


>NC_038369.1 Spodoptera littoralis NPV isolate AN1956, complete 
genome
Length=137998

 Score = 75.2 bits (82),  Expect = 2e-12
 Identities = 92/126 (73%), Gaps = 0/126 (0%)
 Strand=Plus/Plus

Query  77     GGATAAGGAAGGAATTCCTCCTGATCAGCAAAGACTGATCTTTGCTGGCAAGCAACTGGA  136
              ||| ||||||||  | || || || |||||| | || || ||||| ||||| ||| | ||
Sbjct  31568  GGACAAGGAAGGCGTGCCGCCCGACCAGCAACGTCTCATATTTGCGGGCAAACAATTAGA  31627

Query  137    AGATGGGCGCACTTTGTCTGACTACAACATTCAAAAGGAGTCCACTCTTCATCTTGTGTT  196
              ||||      ||  |    || || ||||||||||| || || ||||||||||| ||| |
Sbjct  31628  AGATTCCATGACAATTAACGATTATAACATTCAAAAAGAATCGACTCTTCATCTGGTGCT  31687

Query  197    GAGACT  202
              ||||||
Sbjct  31688  GAGACT  31693


>JX454574.1 Spodoptera littoralis NPV isolate AN1956, complete 
genome
Length=137998

 Score = 75.2 bits (82),  Expect = 2e-12
 Identities = 92/126 (73%), Gaps = 0/126 (0%)
 Strand=Plus/Plus

Query  77     GGATAAGGAAGGAATTCCTCCTGATCAGCAAAGACTGATCTTTGCTGGCAAGCAACTGGA  136
              ||| ||||||||  | || || || |||||| | || || ||||| ||||| ||| | ||
Sbjct  31568  GGACAAGGAAGGCGTGCCGCCCGACCAGCAACGTCTCATATTTGCGGGCAAACAATTAGA  31627

Query  137    AGATGGGCGCACTTTGTCTGACTACAACATTCAAAAGGAGTCCACTCTTCATCTTGTGTT  196
              ||||      ||  |    || || ||||||||||| || || ||||||||||| ||| |
Sbjct  31628  AGATTCCATGACAATTAACGATTATAACATTCAAAAAGAATCGACTCTTCATCTGGTGCT  31687

Query  197    GAGACT  202
              ||||||
Sbjct  31688  GAGACT  31693


>NC_026268.1 Pseudoplusia includens SNPV IE, complete genome
Length=139132

 Score = 74.3 bits (81),  Expect = 7e-12
 Identities = 90/123 (73%), Gaps = 0/123 (0%)
 Strand=Plus/Plus

Query  78     GATAAGGAAGGAATTCCTCCTGATCAGCAAAGACTGATCTTTGCTGGCAAGCAACTGGAA  137
              ||||| || || || || || |||||||||||||| || |  |  ||||| ||||| |||
Sbjct  25268  GATAAAGAGGGTATACCGCCCGATCAGCAAAGACTCATTTACGGCGGCAAACAACTCGAA  25327

Query  138    GATGGGCGCACTTTGTCTGACTACAACATTCAAAAGGAGTCCACTCTTCATCTTGTGTTG  197
              ||||   | | | |    || ||||| |||||||| || |||||  ||||| | ||||| 
Sbjct  25328  GATGATAGAAATGTCAGCGATTACAATATTCAAAAAGAATCCACCATTCATTTAGTGTTA  25387

Query  198    AGA  200
              |||
Sbjct  25388  AGA  25390


>KJ631622.1 Pseudoplusia includens SNPV IE, complete genome
Length=139132

 Score = 74.3 bits (81),  Expect = 7e-12
 Identities = 90/123 (73%), Gaps = 0/123 (0%)
 Strand=Plus/Plus

Query  78     GATAAGGAAGGAATTCCTCCTGATCAGCAAAGACTGATCTTTGCTGGCAAGCAACTGGAA  137
              ||||| || || || || || |||||||||||||| || |  |  ||||| ||||| |||
Sbjct  25268  GATAAAGAGGGTATACCGCCCGATCAGCAAAGACTCATTTACGGCGGCAAACAACTCGAA  25327

Query  138    GATGGGCGCACTTTGTCTGACTACAACATTCAAAAGGAGTCCACTCTTCATCTTGTGTTG  197
              ||||   | | | |    || ||||| |||||||| || |||||  ||||| | ||||| 
Sbjct  25328  GATGATAGAAATGTCAGCGATTACAATATTCAAAAAGAATCCACCATTCATTTAGTGTTA  25387

Query  198    AGA  200
              |||
Sbjct  25388  AGA  25390


>NC_023177.1 Choristoneura murinana alphabaculovirus strain Darmstadt, 
complete genome
Length=124688

 Score = 73.4 bits (80),  Expect = 7e-12
 Identities = 103/145 (71%), Gaps = 0/145 (0%)
 Strand=Plus/Plus

Query  78      GATAAGGAAGGAATTCCTCCTGATCAGCAAAGACTGATCTTTGCTGGCAAGCAACTGGAA  137
               ||||| |||||  | ||    |||||||| ||||| || | ||| || || || ||||| 
Sbjct  107649  GATAAAGAAGGCGTGCCCGTGGATCAGCAGAGACTTATTTATGCGGGTAAACAGCTGGAG  107708

Query  138     GATGGGCGCACTTTGTCTGACTACAACATTCAAAAGGAGTCCACTCTTCATCTTGTGTTG  197
               || |     ||  || | ||||||||||||||||||||||| ||  | ||  | ||||||
Sbjct  107709  GACGCCAAAACAATGGCGGACTACAACATTCAAAAGGAGTCTACGTTGCACATGGTGTTG  107768

Query  198     AGACTTCGTGGTGGTGCTAAGAAAA  222
               ||| | || || ||   ||| ||||
Sbjct  107769  AGATTGCGAGGGGGAAATAATAAAA  107793


>NC_008725.1 Maruca vitrata MNPV, complete genome
Length=111953

 Score = 73.4 bits (80),  Expect = 7e-12
 Identities = 73/95 (77%), Gaps = 0/95 (0%)
 Strand=Plus/Plus

Query  102    CAGCAAAGACTGATCTTTGCTGGCAAGCAACTGGAAGATGGGCGCACTTTGTCTGACTAC  161
              || || ||||| |||||||||||||| ||||| ||||||      ||| || | || |||
Sbjct  21951  CAACAGAGACTTATCTTTGCTGGCAAACAACTAGAAGATTTAAAAACTATGGCCGATTAC  22010

Query  162    AACATTCAAAAGGAGTCCACTCTTCATCTTGTGTT  196
              || ||||| ||||| || ||||||||| | || ||
Sbjct  22011  AATATTCAGAAGGAATCTACTCTTCATATGGTATT  22045


>KF894742.1 Choristoneura murinana alphabaculovirus strain Darmstadt, 
complete genome
Length=124688

 Score = 73.4 bits (80),  Expect = 7e-12
 Identities = 103/145 (71%), Gaps = 0/145 (0%)
 Strand=Plus/Plus

Query  78      GATAAGGAAGGAATTCCTCCTGATCAGCAAAGACTGATCTTTGCTGGCAAGCAACTGGAA  137
               ||||| |||||  | ||    |||||||| ||||| || | ||| || || || ||||| 
Sbjct  107649  GATAAAGAAGGCGTGCCCGTGGATCAGCAGAGACTTATTTATGCGGGTAAACAGCTGGAG  107708

Query  138     GATGGGCGCACTTTGTCTGACTACAACATTCAAAAGGAGTCCACTCTTCATCTTGTGTTG  197
               || |     ||  || | ||||||||||||||||||||||| ||  | ||  | ||||||
Sbjct  107709  GACGCCAAAACAATGGCGGACTACAACATTCAAAAGGAGTCTACGTTGCACATGGTGTTG  107768

Query  198     AGACTTCGTGGTGGTGCTAAGAAAA  222
               ||| | || || ||   ||| ||||
Sbjct  107769  AGATTGCGAGGGGGAAATAATAAAA  107793


>EF125867.1 Maruca vitrata MNPV, complete genome
Length=111953

 Score = 73.4 bits (80),  Expect = 7e-12
 Identities = 73/95 (77%), Gaps = 0/95 (0%)
 Strand=Plus/Plus

Query  102    CAGCAAAGACTGATCTTTGCTGGCAAGCAACTGGAAGATGGGCGCACTTTGTCTGACTAC  161
              || || ||||| |||||||||||||| ||||| ||||||      ||| || | || |||
Sbjct  21951  CAACAGAGACTTATCTTTGCTGGCAAACAACTAGAAGATTTAAAAACTATGGCCGATTAC  22010

Query  162    AACATTCAAAAGGAGTCCACTCTTCATCTTGTGTT  196
              || ||||| ||||| || ||||||||| | || ||
Sbjct  22011  AATATTCAGAAGGAATCTACTCTTCATATGGTATT  22045


>NC_029997.2 Urbanus proteus nucleopolyhedrovirus isolate Southern 
Brazil, complete genome
Length=105555

 Score = 72.5 bits (79),  Expect = 3e-11
 Identities = 89/122 (73%), Gaps = 0/122 (0%)
 Strand=Plus/Plus

Query  78     GATAAGGAAGGAATTCCTCCTGATCAGCAAAGACTGATCTTTGCTGGCAAGCAACTGGAA  137
              || || |||||  | || || ||||| ||  |  | || ||||| ||||| |||||||||
Sbjct  23704  GACAAAGAAGGTGTACCGCCAGATCAACAGCGTTTAATATTTGCCGGCAAACAACTGGAA  23763

Query  138    GATGGGCGCACTTTGTCTGACTACAACATTCAAAAGGAGTCCACTCTTCATCTTGTGTTG  197
              || |  ||||||||    || |||||||| ||||| ||||||||  | ||| | || || 
Sbjct  23764  GACGAACGCACTTTAGGCGATTACAACATACAAAAAGAGTCCACATTACATTTAGTTTTA  23823

Query  198    AG  199
              ||
Sbjct  23824  AG  23825


>KR011717.2 Urbanus proteus nucleopolyhedrovirus isolate Southern 
Brazil, complete genome
Length=105555

 Score = 72.5 bits (79),  Expect = 3e-11
 Identities = 89/122 (73%), Gaps = 0/122 (0%)
 Strand=Plus/Plus

Query  78     GATAAGGAAGGAATTCCTCCTGATCAGCAAAGACTGATCTTTGCTGGCAAGCAACTGGAA  137
              || || |||||  | || || ||||| ||  |  | || ||||| ||||| |||||||||
Sbjct  23704  GACAAAGAAGGTGTACCGCCAGATCAACAGCGTTTAATATTTGCCGGCAAACAACTGGAA  23763

Query  138    GATGGGCGCACTTTGTCTGACTACAACATTCAAAAGGAGTCCACTCTTCATCTTGTGTTG  197
              || |  ||||||||    || |||||||| ||||| ||||||||  | ||| | || || 
Sbjct  23764  GACGAACGCACTTTAGGCGATTACAACATACAAAAAGAGTCCACATTACATTTAGTTTTA  23823

Query  198    AG  199
              ||
Sbjct  23824  AG  23825


>NC_025960.1 Agrotis segetum nucleopolyhedrovirus B isolate English, 
complete genome
Length=148981

 Score = 71.6 bits (78),  Expect = 3e-11
 Identities = 96/134 (72%), Gaps = 0/134 (0%)
 Strand=Plus/Minus

Query  78      GATAAGGAAGGAATTCCTCCTGATCAGCAAAGACTGATCTTTGCTGGCAAGCAACTGGAA  137
               ||||| ||||| || ||||| ||||| ||  | || |||| | | || || || || |||
Sbjct  132030  GATAAAGAAGGCATACCTCCAGATCAACAGCGTCTAATCTATTCCGGTAAACAGCTCGAA  131971

Query  138     GATGGGCGCACTTTGTCTGACTACAACATTCAAAAGGAGTCCACTCTTCATCTTGTGTTG  197
               |||  ||| ||  ||   ||||||||||||||||| ||||| |   | ||| | || |||
Sbjct  131970  GATTCGCGTACCATGAGCGACTACAACATTCAAAAAGAGTCAAACATACATTTGGTTTTG  131911

Query  198     AGACTTCGTGGTGG  211
                |  | ||||| ||
Sbjct  131910  CGCTTGCGTGGCGG  131897


>NC_010240.1 Helicoverpa armigera granulovirus, complete genome
Length=169794

 Score = 71.6 bits (78),  Expect = 3e-11
 Identities = 75/99 (76%), Gaps = 0/99 (0%)
 Strand=Plus/Minus

Query  99     GATCAGCAAAGACTGATCTTTGCTGGCAAGCAACTGGAAGATGGGCGCACTTTGTCTGAC  158
              || |||||  |||| || || ||||| ||||| || || || | ||| ||| || |||| 
Sbjct  42094  GACCAGCAGCGACTCATATTCGCTGGTAAGCAGCTAGATGACGAGCGGACTCTGGCTGAT  42035

Query  159    TACAACATTCAAAAGGAGTCCACTCTTCATCTTGTGTTG  197
              ||||| ||||||||||||  |||  | ||| | ||||||
Sbjct  42034  TACAATATTCAAAAGGAGAGCACATTGCATTTGGTGTTG  41996


>NC_002331.1 Xestia c-nigrum granulovirus, complete genome
Length=178733

 Score = 71.6 bits (78),  Expect = 3e-11
 Identities = 75/99 (76%), Gaps = 0/99 (0%)
 Strand=Plus/Minus

Query  99     GATCAGCAAAGACTGATCTTTGCTGGCAAGCAACTGGAAGATGGGCGCACTTTGTCTGAC  158
              || |||||  |||| || || ||||| ||||| || || || | ||| ||| || |||| 
Sbjct  43069  GACCAGCAGCGACTCATATTCGCTGGTAAGCAGCTAGATGACGAGCGGACTCTGGCTGAT  43010

Query  159    TACAACATTCAAAAGGAGTCCACTCTTCATCTTGTGTTG  197
              ||||| ||||||||||||  |||  | ||| | ||||||
Sbjct  43009  TACAATATTCAAAAGGAGAGCACATTGCATTTGGTGTTG  42971


>KM102981.1 Agrotis segetum nucleopolyhedrovirus B isolate English, 
complete genome
Length=148981

 Score = 71.6 bits (78),  Expect = 3e-11
 Identities = 96/134 (72%), Gaps = 0/134 (0%)
 Strand=Plus/Minus

Query  78      GATAAGGAAGGAATTCCTCCTGATCAGCAAAGACTGATCTTTGCTGGCAAGCAACTGGAA  137
               ||||| ||||| || ||||| ||||| ||  | || |||| | | || || || || |||
Sbjct  132030  GATAAAGAAGGCATACCTCCAGATCAACAGCGTCTAATCTATTCCGGTAAACAGCTCGAA  131971

Query  138     GATGGGCGCACTTTGTCTGACTACAACATTCAAAAGGAGTCCACTCTTCATCTTGTGTTG  197
               |||  ||| ||  ||   ||||||||||||||||| ||||| |   | ||| | || |||
Sbjct  131970  GATTCGCGTACCATGAGCGACTACAACATTCAAAAAGAGTCAAACATACATTTGGTTTTG  131911

Query  198     AGACTTCGTGGTGG  211
                |  | ||||| ||
Sbjct  131910  CGCTTGCGTGGCGG  131897


>EU255577.1 Helicoverpa armigera granulovirus, complete genome
Length=169794

 Score = 71.6 bits (78),  Expect = 3e-11
 Identities = 75/99 (76%), Gaps = 0/99 (0%)
 Strand=Plus/Minus

Query  99     GATCAGCAAAGACTGATCTTTGCTGGCAAGCAACTGGAAGATGGGCGCACTTTGTCTGAC  158
              || |||||  |||| || || ||||| ||||| || || || | ||| ||| || |||| 
Sbjct  42094  GACCAGCAGCGACTCATATTCGCTGGTAAGCAGCTAGATGACGAGCGGACTCTGGCTGAT  42035

Query  159    TACAACATTCAAAAGGAGTCCACTCTTCATCTTGTGTTG  197
              ||||| ||||||||||||  |||  | ||| | ||||||
Sbjct  42034  TACAATATTCAAAAGGAGAGCACATTGCATTTGGTGTTG  41996


>AF162221.1 Xestia c-nigrum granulovirus genome, complete sequence
Length=178733

 Score = 71.6 bits (78),  Expect = 3e-11
 Identities = 75/99 (76%), Gaps = 0/99 (0%)
 Strand=Plus/Minus

Query  99     GATCAGCAAAGACTGATCTTTGCTGGCAAGCAACTGGAAGATGGGCGCACTTTGTCTGAC  158
              || |||||  |||| || || ||||| ||||| || || || | ||| ||| || |||| 
Sbjct  43069  GACCAGCAGCGACTCATATTCGCTGGTAAGCAGCTAGATGACGAGCGGACTCTGGCTGAT  43010

Query  159    TACAACATTCAAAAGGAGTCCACTCTTCATCTTGTGTTG  197
              ||||| ||||||||||||  |||  | ||| | ||||||
Sbjct  43009  TACAATATTCAAAAGGAGAGCACATTGCATTTGGTGTTG  42971


>NC_043529.1 Oxyplax ochracea nucleopolyhedrovirus isolate 435, 
complete genome
Length=113971

 Score = 69.8 bits (76),  Expect = 9e-11
 Identities = 83/113 (73%), Gaps = 0/113 (0%)
 Strand=Plus/Plus

Query  99      GATCAGCAAAGACTGATCTTTGCTGGCAAGCAACTGGAAGATGGGCGCACTTTGTCTGAC  158
               ||||| |||||||| || | ||| || || ||| ||||||||      |||||  | || 
Sbjct  110408  GATCAACAAAGACTTATTTATGCGGGAAAACAATTGGAAGATTTTAAAACTTTAGCGGAT  110467

Query  159     TACAACATTCAAAAGGAGTCCACTCTTCATCTTGTGTTGAGACTTCGTGGTGG  211
               |||||||||||||| || || || |||||  | |||||| |  | ||||| ||
Sbjct  110468  TACAACATTCAAAAAGAATCGACGCTTCACATGGTGTTGCGTTTACGTGGAGG  110520


>NC_019945.1 Thysanoplusia orichalcea NPV isolate p2, complete 
genome
Length=132978

 Score = 69.8 bits (76),  Expect = 9e-11
 Identities = 83/113 (73%), Gaps = 0/113 (0%)
 Strand=Plus/Plus

Query  99     GATCAGCAAAGACTGATCTTTGCTGGCAAGCAACTGGAAGATGGGCGCACTTTGTCTGAC  158
              ||||| || ||||| |||||||| ||||| ||| ||||||||      ||| || | || 
Sbjct  28668  GATCAACAGAGACTTATCTTTGCGGGCAAACAATTGGAAGATTCTAAAACTATGGCCGAT  28727

Query  159    TACAACATTCAAAAGGAGTCCACTCTTCATCTTGTGTTGAGACTTCGTGGTGG  211
              || ||||||||||| || || ||||| ||  | || || ||| | || || ||
Sbjct  28728  TATAACATTCAAAAAGAATCTACTCTGCACATGGTATTAAGATTACGAGGAGG  28780


>NC_007383.1 Trichoplusia ni SNPV, complete genome
Length=134394

 Score = 69.8 bits (76),  Expect = 9e-11
 Identities = 89/123 (72%), Gaps = 0/123 (0%)
 Strand=Plus/Plus

Query  78     GATAAGGAAGGAATTCCTCCTGATCAGCAAAGACTGATCTTTGCTGGCAAGCAACTGGAA  137
              || || ||||| || ||||| ||||| || |||||||| |  |  ||||||||||| |||
Sbjct  24084  GACAAAGAAGGCATACCTCCCGATCAACAGAGACTGATTTACGGCGGCAAGCAACTCGAA  24143

Query  138    GATGGGCGCACTTTGTCTGACTACAACATTCAAAAGGAGTCCACTCTTCATCTTGTGTTG  197
              ||||   | |   |    || || ||||||||||| || || ||  ||||| | ||||| 
Sbjct  24144  GATGACAGAAACGTCAGCGATTATAACATTCAAAAAGAATCTACAATTCATTTAGTGTTA  24203

Query  198    AGA  200
              |||
Sbjct  24204  AGA  24206


>MF143631.1 Oxyplax ochracea nucleopolyhedrovirus isolate 435
Length=113971

 Score = 69.8 bits (76),  Expect = 9e-11
 Identities = 83/113 (73%), Gaps = 0/113 (0%)
 Strand=Plus/Plus

Query  99      GATCAGCAAAGACTGATCTTTGCTGGCAAGCAACTGGAAGATGGGCGCACTTTGTCTGAC  158
               ||||| |||||||| || | ||| || || ||| ||||||||      |||||  | || 
Sbjct  110408  GATCAACAAAGACTTATTTATGCGGGAAAACAATTGGAAGATTTTAAAACTTTAGCGGAT  110467

Query  159     TACAACATTCAAAAGGAGTCCACTCTTCATCTTGTGTTGAGACTTCGTGGTGG  211
               |||||||||||||| || || || |||||  | |||||| |  | ||||| ||
Sbjct  110468  TACAACATTCAAAAAGAATCGACGCTTCACATGGTGTTGCGTTTACGTGGAGG  110520


>JX467702.1 Thysanoplusia orichalcea NPV isolate p2, complete 
genome
Length=132978

 Score = 69.8 bits (76),  Expect = 9e-11
 Identities = 83/113 (73%), Gaps = 0/113 (0%)
 Strand=Plus/Plus

Query  99     GATCAGCAAAGACTGATCTTTGCTGGCAAGCAACTGGAAGATGGGCGCACTTTGTCTGAC  158
              ||||| || ||||| |||||||| ||||| ||| ||||||||      ||| || | || 
Sbjct  28668  GATCAACAGAGACTTATCTTTGCGGGCAAACAATTGGAAGATTCTAAAACTATGGCCGAT  28727

Query  159    TACAACATTCAAAAGGAGTCCACTCTTCATCTTGTGTTGAGACTTCGTGGTGG  211
              || ||||||||||| || || ||||| ||  | || || ||| | || || ||
Sbjct  28728  TATAACATTCAAAAAGAATCTACTCTGCACATGGTATTAAGATTACGAGGAGG  28780


>DQ017380.1 Trichoplusia ni single nucleopolyhedrovirus, complete 
genome
Length=134394

 Score = 69.8 bits (76),  Expect = 9e-11
 Identities = 89/123 (72%), Gaps = 0/123 (0%)
 Strand=Plus/Plus

Query  78     GATAAGGAAGGAATTCCTCCTGATCAGCAAAGACTGATCTTTGCTGGCAAGCAACTGGAA  137
              || || ||||| || ||||| ||||| || |||||||| |  |  ||||||||||| |||
Sbjct  24084  GACAAAGAAGGCATACCTCCCGATCAACAGAGACTGATTTACGGCGGCAAGCAACTCGAA  24143

Query  138    GATGGGCGCACTTTGTCTGACTACAACATTCAAAAGGAGTCCACTCTTCATCTTGTGTTG  197
              ||||   | |   |    || || ||||||||||| || || ||  ||||| | ||||| 
Sbjct  24144  GATGACAGAAACGTCAGCGATTATAACATTCAAAAAGAATCTACAATTCATTTAGTGTTA  24203

Query  198    AGA  200
              |||
Sbjct  24204  AGA  24206


>NC_021246.1 Mythimna separata entomopoxvirus 'L', complete genome
Length=281182

 Score = 68.0 bits (74),  Expect = 3e-10
 Identities = 91/127 (72%), Gaps = 0/127 (0%)
 Strand=Plus/Minus

Query  67      CCAAGATCCAGGATAAGGAAGGAATTCCTCCTGATCAGCAAAGACTGATCTTTGCTGGCA  126
               |||| || || ||||| |||||||| ||||||||||| || ||| | || ||||| || |
Sbjct  193278  CCAAAATACAAGATAAAGAAGGAATACCTCCTGATCAACAGAGATTAATTTTTGCCGGAA  193219

Query  127     AGCAACTGGAAGATGGGCGCACTTTGTCTGACTACAACATTCAAAAGGAGTCCACTCTTC  186
               | ||| | || |||    | || || || ||||| || |||   || ||| | ||  | |
Sbjct  193218  AACAATTAGACGATTCTAGAACGTTATCCGACTATAATATTTCTAAAGAGGCTACATTGC  193159

Query  187     ATCTTGT  193
               |||| ||
Sbjct  193158  ATCTGGT  193152


>HF679134.1 Mythimna separata entomopoxvirus 'L', complete genome
Length=281182

 Score = 68.0 bits (74),  Expect = 3e-10
 Identities = 91/127 (72%), Gaps = 0/127 (0%)
 Strand=Plus/Minus

Query  67      CCAAGATCCAGGATAAGGAAGGAATTCCTCCTGATCAGCAAAGACTGATCTTTGCTGGCA  126
               |||| || || ||||| |||||||| ||||||||||| || ||| | || ||||| || |
Sbjct  193278  CCAAAATACAAGATAAAGAAGGAATACCTCCTGATCAACAGAGATTAATTTTTGCCGGAA  193219

Query  127     AGCAACTGGAAGATGGGCGCACTTTGTCTGACTACAACATTCAAAAGGAGTCCACTCTTC  186
               | ||| | || |||    | || || || ||||| || |||   || ||| | ||  | |
Sbjct  193218  AACAATTAGACGATTCTAGAACGTTATCCGACTATAATATTTCTAAAGAGGCTACATTGC  193159

Query  187     ATCTTGT  193
               |||| ||
Sbjct  193158  ATCTGGT  193152


>MN653921.1 Cetacean poxvirus 1 strain CePV-TA, complete genome
Length=121769

 Score = 68.0 bits (74),  Expect = 3e-10
 Identities = 70/92 (76%), Gaps = 0/92 (0%)
 Strand=Plus/Minus

Query  69    AAGATCCAGGATAAGGAAGGAATTCCTCCTGATCAGCAAAGACTGATCTTTGCTGGCAAG  128
             ||||| | ||||||||| ||||||||||| ||||||||  |  || | |  ||||| |||
Sbjct  1653  AAGATTCGGGATAAGGAGGGAATTCCTCCCGATCAGCAGCGGTTGGTGTACGCTGGAAAG  1594

Query  129   CAACTGGAAGATGGGCGCACTTTGTCTGACTA  160
             ||  |||| || ||| | ||| |||  |||||
Sbjct  1593  CAGTTGGAGGACGGGAGAACTCTGTTGGACTA  1562


 Score = 68.0 bits (74),  Expect = 3e-10
 Identities = 70/92 (76%), Gaps = 0/92 (0%)
 Strand=Plus/Plus

Query  69      AAGATCCAGGATAAGGAAGGAATTCCTCCTGATCAGCAAAGACTGATCTTTGCTGGCAAG  128
               ||||| | ||||||||| ||||||||||| ||||||||  |  || | |  ||||| |||
Sbjct  120117  AAGATTCGGGATAAGGAGGGAATTCCTCCCGATCAGCAGCGGTTGGTGTACGCTGGAAAG  120176

Query  129     CAACTGGAAGATGGGCGCACTTTGTCTGACTA  160
               ||  |||| || ||| | ||| |||  |||||
Sbjct  120177  CAGTTGGAGGACGGGAGAACTCTGTTGGACTA  120208


>NC_036594.1 Orpheovirus IHUMI-LCC2 genome assembly, complete 
genome: monopartite
Length=1473573

 Score = 66.2 bits (72),  Expect = 1e-09
 Identities = 102/143 (71%), Gaps = 6/143 (4%)
 Strand=Plus/Plus

Query  69     AAGATCCAGGATAAGGAAGGAATTCCTCCTGATCAGCAAAGACTGATCTTTGCTGGCAAG  128
              || ||||| ||||||||||| ||||||   || || ||  | || || |||||||| |||
Sbjct  73001  AAAATCCAAGATAAGGAAGGCATTCCTATAGACCAACAGCGTCTTATTTTTGCTGGGAAG  73060

Query  129    CAACT---GGAAGATGGGCGCACTTTGTCTGACTACAACATTCAAAAGGAGTCCACTCTT  185
              |||||   |||  ||  | ||||  ||   || |||    | ||||| || || ||  ||
Sbjct  73061  CAACTCGAGGACAATAAG-GCAC--TGATGGATTACGGATTGCAAAAAGAATCAACGGTT  73117

Query  186    CATCTTGTGTTGAGACTTCGTGG  208
              |||||||| || |||||||| ||
Sbjct  73118  CATCTTGTTTTAAGACTTCGAGG  73140


>NC_003102.1 Spodoptera litura NPV, complete genome
Length=139342

 Score = 66.2 bits (72),  Expect = 1e-09
 Identities = 90/126 (71%), Gaps = 0/126 (0%)
 Strand=Plus/Plus

Query  77     GGATAAGGAAGGAATTCCTCCTGATCAGCAAAGACTGATCTTTGCTGGCAAGCAACTGGA  136
              ||| ||||||||  | || || || |||||  | || || || |||||||| ||  ||||
Sbjct  31285  GGACAAGGAAGGCGTGCCGCCCGACCAGCAGCGTCTAATATTCGCTGGCAAACAGTTGGA  31344

Query  137    AGATGGGCGCACTTTGTCTGACTACAACATTCAAAAGGAGTCCACTCTTCATCTTGTGTT  196
              |||       ||| ||   || || ||||||||||| || || ||||||||||| ||  |
Sbjct  31345  AGACTCTATGACTATGAGCGATTATAACATTCAAAAAGAATCGACTCTTCATCTGGTACT  31404

Query  197    GAGACT  202
               |||||
Sbjct  31405  TAGACT  31410


>LT906555.1 Orpheovirus IHUMI-LCC2 genome assembly, complete genome: 
monopartite
Length=1473573

 Score = 66.2 bits (72),  Expect = 1e-09
 Identities = 102/143 (71%), Gaps = 6/143 (4%)
 Strand=Plus/Plus

Query  69     AAGATCCAGGATAAGGAAGGAATTCCTCCTGATCAGCAAAGACTGATCTTTGCTGGCAAG  128
              || ||||| ||||||||||| ||||||   || || ||  | || || |||||||| |||
Sbjct  73001  AAAATCCAAGATAAGGAAGGCATTCCTATAGACCAACAGCGTCTTATTTTTGCTGGGAAG  73060

Query  129    CAACT---GGAAGATGGGCGCACTTTGTCTGACTACAACATTCAAAAGGAGTCCACTCTT  185
              |||||   |||  ||  | ||||  ||   || |||    | ||||| || || ||  ||
Sbjct  73061  CAACTCGAGGACAATAAG-GCAC--TGATGGATTACGGATTGCAAAAAGAATCAACGGTT  73117

Query  186    CATCTTGTGTTGAGACTTCGTGG  208
              |||||||| || |||||||| ||
Sbjct  73118  CATCTTGTTTTAAGACTTCGAGG  73140


>AF325155.1 Spodoptera litura nucleopolyhedrovirus strain G2, 
complete genome
Length=139342

 Score = 66.2 bits (72),  Expect = 1e-09
 Identities = 90/126 (71%), Gaps = 0/126 (0%)
 Strand=Plus/Plus

Query  77     GGATAAGGAAGGAATTCCTCCTGATCAGCAAAGACTGATCTTTGCTGGCAAGCAACTGGA  136
              ||| ||||||||  | || || || |||||  | || || || |||||||| ||  ||||
Sbjct  31285  GGACAAGGAAGGCGTGCCGCCCGACCAGCAGCGTCTAATATTCGCTGGCAAACAGTTGGA  31344

Query  137    AGATGGGCGCACTTTGTCTGACTACAACATTCAAAAGGAGTCCACTCTTCATCTTGTGTT  196
              |||       ||| ||   || || ||||||||||| || || ||||||||||| ||  |
Sbjct  31345  AGACTCTATGACTATGAGCGATTATAACATTCAAAAAGAATCGACTCTTCATCTGGTACT  31404

Query  197    GAGACT  202
               |||||
Sbjct  31405  TAGACT  31410


>NC_040621.1 Operophtera brumata nucleopolyhedrovirus isolate 
OpbuNPV-MA, complete genome
Length=119054

 Score = 65.3 bits (71),  Expect = 4e-09
 Identities = 80/106 (75%), Gaps = 4/106 (4%)
 Strand=Plus/Minus

Query  93     CCTCCTGATCAGCAAAGACTGATCTTTGCTGGCAAGCAACTGGAAGA-TGGGCG-CACTT  150
              || || || ||||| |||||||| ||| ||||||||||||| ||||| |    | || ||
Sbjct  23703  CCACCAGAACAGCAGAGACTGATATTTTCTGGCAAGCAACTAGAAGACTCTATGACAATT  23644

Query  151    TGTCTGACTACAACATTCAAAAGGAGTCCACTCTTCATCTTGTGTT  196
               |  ||| ||||| |||||||| ||||| ||| | ||| | || ||
Sbjct  23643  AG--TGATTACAATATTCAAAAAGAGTCTACTATACATTTGGTATT  23600


>MF614691.1 Operophtera brumata nucleopolyhedrovirus isolate OpbuNPV-MA
Length=119054

 Score = 65.3 bits (71),  Expect = 4e-09
 Identities = 80/106 (75%), Gaps = 4/106 (4%)
 Strand=Plus/Minus

Query  93     CCTCCTGATCAGCAAAGACTGATCTTTGCTGGCAAGCAACTGGAAGA-TGGGCG-CACTT  150
              || || || ||||| |||||||| ||| ||||||||||||| ||||| |    | || ||
Sbjct  23703  CCACCAGAACAGCAGAGACTGATATTTTCTGGCAAGCAACTAGAAGACTCTATGACAATT  23644

Query  151    TGTCTGACTACAACATTCAAAAGGAGTCCACTCTTCATCTTGTGTT  196
               |  ||| ||||| |||||||| ||||| ||| | ||| | || ||
Sbjct  23643  AG--TGATTACAATATTCAAAAAGAGTCTACTATACATTTGGTATT  23600


>NC_039213.1 Agrotis segetum granulovirus strain DA, complete 
genome
Length=131557

 Score = 64.4 bits (70),  Expect = 4e-09
 Identities = 68/90 (76%), Gaps = 0/90 (0%)
 Strand=Plus/Minus

Query  123    GGCAAGCAACTGGAAGATGGGCGCACTTTGTCTGACTACAACATTCAAAAGGAGTCCACT  182
              || ||||| ||||| || | |||    ||| |||| ||||||||||||||||||  ||| 
Sbjct  48569  GGTAAGCAGCTGGAGGACGAGCGACAATTGGCTGATTACAACATTCAAAAGGAGAGCACA  48510

Query  183    CTTCATCTTGTGTTGAGACTTCGTGGTGGT  212
              |||||| | ||||| ||  | || || |||
Sbjct  48509  CTTCATTTAGTGTTAAGGTTGCGCGGAGGT  48480


>KR584663.1 Agrotis segetum granulovirus strain DA, complete genome
Length=131557

 Score = 64.4 bits (70),  Expect = 4e-09
 Identities = 68/90 (76%), Gaps = 0/90 (0%)
 Strand=Plus/Minus

Query  123    GGCAAGCAACTGGAAGATGGGCGCACTTTGTCTGACTACAACATTCAAAAGGAGTCCACT  182
              || ||||| ||||| || | |||    ||| |||| ||||||||||||||||||  ||| 
Sbjct  48569  GGTAAGCAGCTGGAGGACGAGCGACAATTGGCTGATTACAACATTCAAAAGGAGAGCACA  48510

Query  183    CTTCATCTTGTGTTGAGACTTCGTGGTGGT  212
              |||||| | ||||| ||  | || || |||
Sbjct  48509  CTTCATTTAGTGTTAAGGTTGCGCGGAGGT  48480


>NC_011423.1 Adoxophyes orana nucleopolyhedrovirus, complete genome
Length=111724

 Score = 62.6 bits (68),  Expect = 1e-08
 Identities = 94/134 (70%), Gaps = 0/134 (0%)
 Strand=Plus/Minus

Query  78     GATAAGGAAGGAATTCCTCCTGATCAGCAAAGACTGATCTTTGCTGGCAAGCAACTGGAA  137
              || ||||||||||||||    || || ||  |  |||| |  |||||||| ||| | |||
Sbjct  15083  GACAAGGAAGGAATTCCAAACGACCAACAGCGTTTGATATACGCTGGCAAACAATTAGAA  15024

Query  138    GATGGGCGCACTTTGTCTGACTACAACATTCAAAAGGAGTCCACTCTTCATCTTGTGTTG  197
              || | | | | | |    || |||||||| ||||| || || || |||||| | || || 
Sbjct  15023  GACGCGAGAATTCTCAGCGATTACAACATACAAAAAGATTCTACCCTTCATTTAGTTTTA  14964

Query  198    AGACTTCGTGGTGG  211
              ||| | || |||||
Sbjct  14963  AGATTGCGAGGTGG  14950


>NC_004690.1 Adoxophyes honmai NPV, complete genome
Length=113220

 Score = 62.6 bits (68),  Expect = 1e-08
 Identities = 94/134 (70%), Gaps = 0/134 (0%)
 Strand=Plus/Minus

Query  78     GATAAGGAAGGAATTCCTCCTGATCAGCAAAGACTGATCTTTGCTGGCAAGCAACTGGAA  137
              || || |||||||||||    || || ||| |  |||| |  |||||||| ||| | |||
Sbjct  15270  GACAAAGAAGGAATTCCAAACGACCAACAACGTTTGATATACGCTGGCAAACAATTAGAA  15211

Query  138    GATGGGCGCACTTTGTCTGACTACAACATTCAAAAGGAGTCCACTCTTCATCTTGTGTTG  197
              || | | | | | |    || |||||||| ||||| || ||||| |||||| | || || 
Sbjct  15210  GACGCGAGAATTCTAAGCGATTACAACATACAAAAAGATTCCACCCTTCATTTAGTTTTA  15151

Query  198    AGACTTCGTGGTGG  211
              ||| |  | |||||
Sbjct  15150  AGATTGAGAGGTGG  15137


>EU591746.1 Adoxophyes orana nucleopolyhedrovirus, complete genome
Length=111724

 Score = 62.6 bits (68),  Expect = 1e-08
 Identities = 94/134 (70%), Gaps = 0/134 (0%)
 Strand=Plus/Minus

Query  78     GATAAGGAAGGAATTCCTCCTGATCAGCAAAGACTGATCTTTGCTGGCAAGCAACTGGAA  137
              || ||||||||||||||    || || ||  |  |||| |  |||||||| ||| | |||
Sbjct  15083  GACAAGGAAGGAATTCCAAACGACCAACAGCGTTTGATATACGCTGGCAAACAATTAGAA  15024

Query  138    GATGGGCGCACTTTGTCTGACTACAACATTCAAAAGGAGTCCACTCTTCATCTTGTGTTG  197
              || | | | | | |    || |||||||| ||||| || || || |||||| | || || 
Sbjct  15023  GACGCGAGAATTCTCAGCGATTACAACATACAAAAAGATTCTACCCTTCATTTAGTTTTA  14964

Query  198    AGACTTCGTGGTGG  211
              ||| | || |||||
Sbjct  14963  AGATTGCGAGGTGG  14950


>AP006270.1 Adoxophyes honmai nucleopolyhedrovirus DNA, complete 
genome
Length=113220

 Score = 62.6 bits (68),  Expect = 1e-08
 Identities = 94/134 (70%), Gaps = 0/134 (0%)
 Strand=Plus/Minus

Query  78     GATAAGGAAGGAATTCCTCCTGATCAGCAAAGACTGATCTTTGCTGGCAAGCAACTGGAA  137
              || || |||||||||||    || || ||| |  |||| |  |||||||| ||| | |||
Sbjct  15270  GACAAAGAAGGAATTCCAAACGACCAACAACGTTTGATATACGCTGGCAAACAATTAGAA  15211

Query  138    GATGGGCGCACTTTGTCTGACTACAACATTCAAAAGGAGTCCACTCTTCATCTTGTGTTG  197
              || | | | | | |    || |||||||| ||||| || ||||| |||||| | || || 
Sbjct  15210  GACGCGAGAATTCTAAGCGATTACAACATACAAAAAGATTCCACCCTTCATTTAGTTTTA  15151

Query  198    AGACTTCGTGGTGG  211
              ||| |  | |||||
Sbjct  15150  AGATTGAGAGGTGG  15137


>NC_028636.1 Sucra jujuba nucleopolyhedrovirus isolate 473, complete 
genome
Length=135952

 Score = 60.8 bits (66),  Expect = 5e-08
 Identities = 99/143 (69%), Gaps = 0/143 (0%)
 Strand=Plus/Plus

Query  69     AAGATCCAGGATAAGGAAGGAATTCCTCCTGATCAGCAAAGACTGATCTTTGCTGGCAAG  128
              || || || || || ||||| || || || ||||| ||  |  | || |  || ||||| 
Sbjct  27072  AAAATTCAAGACAAAGAAGGCATACCACCCGATCAACAGCGTTTAATATACGCCGGCAAA  27131

Query  129    CAACTGGAAGATGGGCGCACTTTGTCTGACTACAACATTCAAAAGGAGTCCACTCTTCAT  188
              ||| |||||||  |    ||  | || || |||||||||||||||||||| ||  | |||
Sbjct  27132  CAATTGGAAGACAGTTCGACCGTTTCCGATTACAACATTCAAAAGGAGTCGACCTTACAT  27191

Query  189    CTTGTGTTGAGACTTCGTGGTGG  211
               | || ||| |  | || |||||
Sbjct  27192  TTGGTTTTGCGTTTGCGGGGTGG  27214


>KJ676450.1 Sucra jujuba nucleopolyhedrovirus isolate 473, complete 
genome
Length=135952

 Score = 60.8 bits (66),  Expect = 5e-08
 Identities = 99/143 (69%), Gaps = 0/143 (0%)
 Strand=Plus/Plus

Query  69     AAGATCCAGGATAAGGAAGGAATTCCTCCTGATCAGCAAAGACTGATCTTTGCTGGCAAG  128
              || || || || || ||||| || || || ||||| ||  |  | || |  || ||||| 
Sbjct  27072  AAAATTCAAGACAAAGAAGGCATACCACCCGATCAACAGCGTTTAATATACGCCGGCAAA  27131

Query  129    CAACTGGAAGATGGGCGCACTTTGTCTGACTACAACATTCAAAAGGAGTCCACTCTTCAT  188
              ||| |||||||  |    ||  | || || |||||||||||||||||||| ||  | |||
Sbjct  27132  CAATTGGAAGACAGTTCGACCGTTTCCGATTACAACATTCAAAAGGAGTCGACCTTACAT  27191

Query  189    CTTGTGTTGAGACTTCGTGGTGG  211
               | || ||| |  | || |||||
Sbjct  27192  TTGGTTTTGCGTTTGCGGGGTGG  27214


>NC_008035.3 Antheraea pernyi nucleopolyhedrovirus, complete genome
Length=126629

 Score = 57.2 bits (62),  Expect = 6e-07
 Identities = 73/101 (72%), Gaps = 0/101 (0%)
 Strand=Plus/Minus

Query  111    CTGATCTTTGCTGGCAAGCAACTGGAAGATGGGCGCACTTTGTCTGACTACAACATTCAA  170
              || || | ||| ||||| ||| |||| || |     ||  || | ||||||||||| |||
Sbjct  16809  CTTATTTATGCGGGCAAACAATTGGAGGACGCCAAAACCATGGCCGACTACAACATACAA  16750

Query  171    AAGGAGTCCACTCTTCATCTTGTGTTGAGACTTCGTGGTGG  211
              ||||||||||| || ||| | ||  |||| || || || ||
Sbjct  16749  AAGGAGTCCACGCTGCATATGGTACTGAGGCTACGAGGAGG  16709


>DQ486030.3 Antheraea pernyi nucleopolyhedrovirus, complete genome
Length=126629

 Score = 57.2 bits (62),  Expect = 6e-07
 Identities = 73/101 (72%), Gaps = 0/101 (0%)
 Strand=Plus/Minus

Query  111    CTGATCTTTGCTGGCAAGCAACTGGAAGATGGGCGCACTTTGTCTGACTACAACATTCAA  170
              || || | ||| ||||| ||| |||| || |     ||  || | ||||||||||| |||
Sbjct  16809  CTTATTTATGCGGGCAAACAATTGGAGGACGCCAAAACCATGGCCGACTACAACATACAA  16750

Query  171    AAGGAGTCCACTCTTCATCTTGTGTTGAGACTTCGTGGTGG  211
              ||||||||||| || ||| | ||  |||| || || || ||
Sbjct  16749  AAGGAGTCCACGCTGCATATGGTACTGAGGCTACGAGGAGG  16709


>KX574342.1 Cod iridovirus isolate GAM14001, complete genome
Length=114865

 Score = 56.3 bits (61),  Expect = 2e-06
 Identities = 32/33 (97%), Gaps = 0/33 (0%)
 Strand=Plus/Plus

Query  32    TCGTCGGCAGCGTCAGATGTGTATAAGAGACAG  64
             ||||||||||||||| |||||||||||||||||
Sbjct  1324  TCGTCGGCAGCGTCAAATGTGTATAAGAGACAG  1356


>NC_003094.2 Helicoverpa armigera NPV, complete genome
Length=130759

 Score = 55.4 bits (60),  Expect = 2e-06
 Identities = 81/115 (70%), Gaps = 0/115 (0%)
 Strand=Plus/Plus

Query  98     TGATCAGCAAAGACTGATCTTTGCTGGCAAGCAACTGGAAGATGGGCGCACTTTGTCTGA  157
              ||| |||||| |  | || | ||| ||||| ||||||||||||      ||| ||   ||
Sbjct  24945  TGACCAGCAACGTTTAATATATGCGGGCAAACAACTGGAAGATTCCATGACTATGAACGA  25004

Query  158    CTACAACATTCAAAAGGAGTCCACTCTTCATCTTGTGTTGAGACTTCGTGGTGGT  212
               |||| ||| || || ||| |||| |||||| | |||||  || | || || |||
Sbjct  25005  TTACAGCATACAGAAAGAGGCCACGCTTCATTTAGTGTTACGATTGCGCGGAGGT  25059


>NC_002816.1 Cydia pomonella granulovirus, complete genome
Length=123500

 Score = 55.4 bits (60),  Expect = 2e-06
 Identities = 93/135 (69%), Gaps = 0/135 (0%)
 Strand=Plus/Minus

Query  77     GGATAAGGAAGGAATTCCTCCTGATCAGCAAAGACTGATCTTTGCTGGCAAGCAACTGGA  136
              ||| ||||| ||  | ||||| || || ||  |  |||| || || || || ||||||||
Sbjct  45244  GGACAAGGAGGGTGTGCCTCCCGACCAACAGCGGTTGATATTCGCCGGAAAACAACTGGA  45185

Query  137    AGATGGGCGCACTTTGTCTGACTACAACATTCAAAAGGAGTCCACTCTTCATCTTGTGTT  196
               || |  |||    ||   |||||||||||||| ||||||  ||| || ||  | || ||
Sbjct  45184  CGACGATCGCCAACTGAACGACTACAACATTCAGAAGGAGAGCACGCTGCACTTGGTATT  45125

Query  197    GAGACTTCGTGGTGG  211
               ||| |  | |||||
Sbjct  45124  AAGATTGAGAGGTGG  45110


>AF303045.2 Helicoverpa armigera nuclear polyhedrosis virus, complete 
genome
Length=130759

 Score = 55.4 bits (60),  Expect = 2e-06
 Identities = 81/115 (70%), Gaps = 0/115 (0%)
 Strand=Plus/Plus

Query  98     TGATCAGCAAAGACTGATCTTTGCTGGCAAGCAACTGGAAGATGGGCGCACTTTGTCTGA  157
              ||| |||||| |  | || | ||| ||||| ||||||||||||      ||| ||   ||
Sbjct  24945  TGACCAGCAACGTTTAATATATGCGGGCAAACAACTGGAAGATTCCATGACTATGAACGA  25004

Query  158    CTACAACATTCAAAAGGAGTCCACTCTTCATCTTGTGTTGAGACTTCGTGGTGGT  212
               |||| ||| || || ||| |||| |||||| | |||||  || | || || |||
Sbjct  25005  TTACAGCATACAGAAAGAGGCCACGCTTCATTTAGTGTTACGATTGCGCGGAGGT  25059


>U53466.2 Cydia pomonella granulovirus, complete genome
Length=123500

 Score = 55.4 bits (60),  Expect = 2e-06
 Identities = 93/135 (69%), Gaps = 0/135 (0%)
 Strand=Plus/Minus

Query  77     GGATAAGGAAGGAATTCCTCCTGATCAGCAAAGACTGATCTTTGCTGGCAAGCAACTGGA  136
              ||| ||||| ||  | ||||| || || ||  |  |||| || || || || ||||||||
Sbjct  45244  GGACAAGGAGGGTGTGCCTCCCGACCAACAGCGGTTGATATTCGCCGGAAAACAACTGGA  45185

Query  137    AGATGGGCGCACTTTGTCTGACTACAACATTCAAAAGGAGTCCACTCTTCATCTTGTGTT  196
               || |  |||    ||   |||||||||||||| ||||||  ||| || ||  | || ||
Sbjct  45184  CGACGATCGCCAACTGAACGACTACAACATTCAGAAGGAGAGCACGCTGCACTTGGTATT  45125

Query  197    GAGACTTCGTGGTGG  211
               ||| |  | |||||
Sbjct  45124  AAGATTGAGAGGTGG  45110


>NC_040603.1 Red-crowned crane parvovirus isolate yc-7, complete 
genome
Length=5515

 Score = 55.4 bits (60),  Expect = 2e-06
 Identities = 51/64 (80%), Gaps = 2/64 (3%)
 Strand=Plus/Minus

Query  1     GGCGACCACCGAGATCTACACTTCATCCAACTCGTCGGCAGCGTCAGATGTGTATAAGAG  60
             ||||||| |||||||||||||       |  |||| ||||||||||||| |||||||| |
Sbjct  5441  GGCGACCTCCGAGATCTACACAGGGGAGA--TCGTAGGCAGCGTCAGATATGTATAAGTG  5384

Query  61    ACAG  64
             ||||
Sbjct  5383  ACAG  5380


>KY312546.1 Red-crowned crane parvovirus isolate yc-7, complete 
genome
Length=5515

 Score = 55.4 bits (60),  Expect = 2e-06
 Identities = 51/64 (80%), Gaps = 2/64 (3%)
 Strand=Plus/Minus

Query  1     GGCGACCACCGAGATCTACACTTCATCCAACTCGTCGGCAGCGTCAGATGTGTATAAGAG  60
             ||||||| |||||||||||||       |  |||| ||||||||||||| |||||||| |
Sbjct  5441  GGCGACCTCCGAGATCTACACAGGGGAGA--TCGTAGGCAGCGTCAGATATGTATAAGTG  5384

Query  61    ACAG  64
             ||||
Sbjct  5383  ACAG  5380


>NC_004778.3 Choristoneura fumiferana multiple nucleopolyhedrovirus, 
complete genome
Length=129593

 Score = 52.7 bits (57),  Expect = 2e-05
 Identities = 72/101 (71%), Gaps = 0/101 (0%)
 Strand=Plus/Minus

Query  99     GATCAGCAAAGACTGATCTTTGCTGGCAAGCAACTGGAAGATGGGCGCACTTTGTCTGAC  158
              |||||||| ||||| || | ||| || || || ||||| || |     ||  || | || 
Sbjct  18927  GATCAGCAGAGACTTATTTATGCGGGTAAACAGCTGGAGGACGCCAAAACAATGGCGGAT  18868

Query  159    TACAACATTCAAAAGGAGTCCACTCTTCATCTTGTGTTGAG  199
              ||||| |||||||||||||| ||  | ||  | ||||| ||
Sbjct  18867  TACAATATTCAAAAGGAGTCTACGTTGCACATGGTGTTAAG  18827


>AF512031.3 Choristoneura fumiferana multiple nucleopolyhedrovirus, 
complete genome
Length=129593

 Score = 52.7 bits (57),  Expect = 2e-05
 Identities = 72/101 (71%), Gaps = 0/101 (0%)
 Strand=Plus/Minus

Query  99     GATCAGCAAAGACTGATCTTTGCTGGCAAGCAACTGGAAGATGGGCGCACTTTGTCTGAC  158
              |||||||| ||||| || | ||| || || || ||||| || |     ||  || | || 
Sbjct  18927  GATCAGCAGAGACTTATTTATGCGGGTAAACAGCTGGAGGACGCCAAAACAATGGCGGAT  18868

Query  159    TACAACATTCAAAAGGAGTCCACTCTTCATCTTGTGTTGAG  199
              ||||| |||||||||||||| ||  | ||  | ||||| ||
Sbjct  18867  TACAATATTCAAAAGGAGTCTACGTTGCACATGGTGTTAAG  18827


>NC_034383.1 Pacmanvirus A23 genome assembly, complete genome: 
monopartite
Length=395405

 Score = 43.7 bits (47),  Expect = 0.013
 Identities = 102/148 (69%), Gaps = 6/148 (4%)
 Strand=Plus/Minus

Query  69      AAGATCCAGGATAAGGAAGGAATTCCTCCTGATCAGCAAAGAC-TGATCTTTGCTGGCAA  127
               ||| ||||||||||||| || ||    ||    |||||| | | | ||||||||||| ||
Sbjct  330872  AAGGTCCAGGATAAGGAGGGTATCGAGCCGAGCCAGCAACGTCCTTATCTTTGCTGGTAA  330813

Query  128     GCAACTGGAA-GATGGGCGCACTTTGTCTGACTACAACATT-CAAAAGG-AGTCCACTCT  184
                 ||||     ||||   | ||| | || || |||| | |  ||||||  |||  |||||
Sbjct  330812  CAAACTTTTGCGATGAAAGGACTCTATCCGATTACAGCGTGACAAAAGATAGT--ACTCT  330755

Query  185     TCATCTTGTGTTGAGACTTCGTGGTGGT  212
               |||||||||  |  | || ||||| |||
Sbjct  330754  TCATCTTGTCCTTCGTCTCCGTGGCGGT  330727


>LT706986.1 Pacmanvirus A23 genome assembly, complete genome: 
monopartite
Length=395405

 Score = 43.7 bits (47),  Expect = 0.013
 Identities = 102/148 (69%), Gaps = 6/148 (4%)
 Strand=Plus/Minus

Query  69      AAGATCCAGGATAAGGAAGGAATTCCTCCTGATCAGCAAAGAC-TGATCTTTGCTGGCAA  127
               ||| ||||||||||||| || ||    ||    |||||| | | | ||||||||||| ||
Sbjct  330872  AAGGTCCAGGATAAGGAGGGTATCGAGCCGAGCCAGCAACGTCCTTATCTTTGCTGGTAA  330813

Query  128     GCAACTGGAA-GATGGGCGCACTTTGTCTGACTACAACATT-CAAAAGG-AGTCCACTCT  184
                 ||||     ||||   | ||| | || || |||| | |  ||||||  |||  |||||
Sbjct  330812  CAAACTTTTGCGATGAAAGGACTCTATCCGATTACAGCGTGACAAAAGATAGT--ACTCT  330755

Query  185     TCATCTTGTGTTGAGACTTCGTGGTGGT  212
               |||||||||  |  | || ||||| |||
Sbjct  330754  TCATCTTGTCCTTCGTCTCCGTGGCGGT  330727


>NC_002593.1 Plutella xylostella granulovirus, complete genome
Length=100999

 Score = 42.8 bits (46),  Expect = 0.013
 Identities = 77/113 (68%), Gaps = 0/113 (0%)
 Strand=Plus/Minus

Query  99     GATCAGCAAAGACTGATCTTTGCTGGCAAGCAACTGGAAGATGGGCGCACTTTGTCTGAC  158
              || |||||  | || || || || ||||||||  |||| || |  ||     |||| |||
Sbjct  34275  GACCAGCAGCGGCTCATTTTCGCAGGCAAGCAGTTGGACGACGACCGTCAGCTGTCCGAC  34216

Query  159    TACAACATTCAAAAGGAGTCCACTCTTCATCTTGTGTTGAGACTTCGTGGTGG  211
              |||||||| || || ||    ||| | || || ||| |||| || || || ||
Sbjct  34215  TACAACATACAGAAAGAAAGTACTTTACACCTGGTGCTGAGGCTGCGCGGCGG  34163


>AF270937.1 Plutella xylostella granulovirus genome, complete 
sequence
Length=100999

 Score = 42.8 bits (46),  Expect = 0.013
 Identities = 77/113 (68%), Gaps = 0/113 (0%)
 Strand=Plus/Minus

Query  99     GATCAGCAAAGACTGATCTTTGCTGGCAAGCAACTGGAAGATGGGCGCACTTTGTCTGAC  158
              || |||||  | || || || || ||||||||  |||| || |  ||     |||| |||
Sbjct  34275  GACCAGCAGCGGCTCATTTTCGCAGGCAAGCAGTTGGACGACGACCGTCAGCTGTCCGAC  34216

Query  159    TACAACATTCAAAAGGAGTCCACTCTTCATCTTGTGTTGAGACTTCGTGGTGG  211
              |||||||| || || ||    ||| | || || ||| |||| || || || ||
Sbjct  34215  TACAACATACAGAAAGAAAGTACTTTACACCTGGTGCTGAGGCTGCGCGGCGG  34163


>NC_048209.1 Zambian malbrouck virus 1 isolate SHFVagmMal_seqID_01, 
partial genome
Length=15307

 Score = 41.0 bits (44),  Expect = 0.044
 Identities = 25/27 (93%), Gaps = 0/27 (0%)
 Strand=Plus/Minus

Query  38   GCAGCGTCAGATGTGTATAAGAGACAG  64
            |||| | ||||||||||||||||||||
Sbjct  240  GCAGTGGCAGATGTGTATAAGAGACAG  214


>KT166441.1 Zambian malbrouck virus 1 isolate SHFVagmMal_seqID_01, 
partial genome
Length=15307

 Score = 41.0 bits (44),  Expect = 0.044
 Identities = 25/27 (93%), Gaps = 0/27 (0%)
 Strand=Plus/Minus

Query  38   GCAGCGTCAGATGTGTATAAGAGACAG  64
            |||| | ||||||||||||||||||||
Sbjct  240  GCAGTGGCAGATGTGTATAAGAGACAG  214


>NC_048209.1 Zambian malbrouck virus 1 isolate SHFVagmMal_seqID_01, 
partial genome
Length=15307

 Score = 41.0 bits (44),  Expect = 0.044
 Identities = 25/27 (93%), Gaps = 0/27 (0%)
 Strand=Plus/Minus

Query  38   GCAGCGTCAGATGTGTATAAGAGACAG  64
            |||| | ||||||||||||||||||||
Sbjct  240  GCAGTGGCAGATGTGTATAAGAGACAG  214


>KT166441.1 Zambian malbrouck virus 1 isolate SHFVagmMal_seqID_01, 
partial genome
Length=15307

 Score = 41.0 bits (44),  Expect = 0.044
 Identities = 25/27 (93%), Gaps = 0/27 (0%)
 Strand=Plus/Minus

Query  38   GCAGCGTCAGATGTGTATAAGAGACAG  64
            |||| | ||||||||||||||||||||
Sbjct  240  GCAGTGGCAGATGTGTATAAGAGACAG  214


>NC_049459.1 Salmonella phage SW9, complete genome
Length=31123

 Score = 39.2 bits (42),  Expect = 0.15
 Identities = 21/21 (100%), Gaps = 0/21 (0%)
 Strand=Plus/Plus

Query  46  AGATGTGTATAAGAGACAGGG  66
           |||||||||||||||||||||
Sbjct  12  AGATGTGTATAAGAGACAGGG  32


>MK972711.1 Salmonella phage SW9, complete genome
Length=31123

 Score = 39.2 bits (42),  Expect = 0.15
 Identities = 21/21 (100%), Gaps = 0/21 (0%)
 Strand=Plus/Plus

Query  46  AGATGTGTATAAGAGACAGGG  66
           |||||||||||||||||||||
Sbjct  12  AGATGTGTATAAGAGACAGGG  32


>NC_030402.1 Ungulate bocaparvovirus 6 strain Ungulate bocaparvovirus 
6 strain USII/03, complete genome
Length=5224

 Score = 38.3 bits (41),  Expect = 0.54
 Identities = 28/33 (85%), Gaps = 0/33 (0%)
 Strand=Plus/Plus

Query  34  GTCGGCAGCGTCAGATGTGTATAAGAGACAGGG  66
           ||||  |||||||||||||  ||| ||||||||
Sbjct  49  GTCGTGAGCGTCAGATGTGGCTAATAGACAGGG  81


>KU172421.1 Ungulate bocaparvovirus 6 strain Ungulate bocaparvovirus 
6 strain USII/03, complete genome
Length=5224

 Score = 38.3 bits (41),  Expect = 0.54
 Identities = 28/33 (85%), Gaps = 0/33 (0%)
 Strand=Plus/Plus

Query  34  GTCGGCAGCGTCAGATGTGTATAAGAGACAGGG  66
           ||||  |||||||||||||  ||| ||||||||
Sbjct  49  GTCGTGAGCGTCAGATGTGGCTAATAGACAGGG  81


>NC_028954.1 Rhodobacter phage RcRhea, complete genome
Length=36065

 Score = 37.4 bits (40),  Expect = 0.54
 Identities = 20/20 (100%), Gaps = 0/20 (0%)
 Strand=Plus/Minus

Query  45  CAGATGTGTATAAGAGACAG  64
           ||||||||||||||||||||
Sbjct  81  CAGATGTGTATAAGAGACAG  62


>KR935216.1 Rhodobacter phage RcRhea, complete genome
Length=36065

 Score = 37.4 bits (40),  Expect = 0.54
 Identities = 20/20 (100%), Gaps = 0/20 (0%)
 Strand=Plus/Minus

Query  45  CAGATGTGTATAAGAGACAG  64
           ||||||||||||||||||||
Sbjct  81  CAGATGTGTATAAGAGACAG  62


>NC_047880.1 Erwinia phage vB_EamM_Y3, complete genome
Length=261365

 Score = 36.5 bits (39),  Expect = 1.9
 Identities = 21/22 (95%), Gaps = 0/22 (0%)
 Strand=Plus/Minus

Query  216     AAGAAAAGGAAGAAGAAGTCTT  237
               ||||||| ||||||||||||||
Sbjct  174932  AAGAAAAAGAAGAAGAAGTCTT  174911


>KY984068.1 Erwinia phage vB_EamM_Y3, complete genome
Length=261365

 Score = 36.5 bits (39),  Expect = 1.9
 Identities = 21/22 (95%), Gaps = 0/22 (0%)
 Strand=Plus/Minus

Query  216     AAGAAAAGGAAGAAGAAGTCTT  237
               ||||||| ||||||||||||||
Sbjct  174932  AAGAAAAAGAAGAAGAAGTCTT  174911


>NC_041845.1 Flavobacterium phage FCV-1, complete genome
Length=46450

 Score = 35.6 bits (38),  Expect = 1.9
 Identities = 19/19 (100%), Gaps = 0/19 (0%)
 Strand=Plus/Minus

Query  46     AGATGTGTATAAGAGACAG  64
              |||||||||||||||||||
Sbjct  46443  AGATGTGTATAAGAGACAG  46425


>NC_029050.1 Salmonella phage 21, complete genome
Length=51896

 Score = 35.6 bits (38),  Expect = 1.9
 Identities = 19/19 (100%), Gaps = 0/19 (0%)
 Strand=Plus/Minus

Query  123    GGCAAGCAACTGGAAGATG  141
              |||||||||||||||||||
Sbjct  12763  GGCAAGCAACTGGAAGATG  12745


>NC_002687.1 Ectocarpus siliculosus virus 1, complete genome
Length=335593

 Score = 35.6 bits (38),  Expect = 1.9
 Identities = 25/29 (86%), Gaps = 0/29 (0%)
 Strand=Plus/Minus

Query  216     AAGAAAAGGAAGAAGAAGTCTTACACCAC  244
               |||||||||||||||||| |  ||| |||
Sbjct  288385  AAGAAAAGGAAGAAGAAGGCCGACATCAC  288357


 Score = 33.7 bits (36),  Expect = 6.5
 Identities = 18/18 (100%), Gaps = 0/18 (0%)
 Strand=Plus/Plus

Query  216    AAGAAAAGGAAGAAGAAG  233
              ||||||||||||||||||
Sbjct  36816  AAGAAAAGGAAGAAGAAG  36833


>KY979235.1 Flavobacterium phage FCV-1, complete genome
Length=46450

 Score = 35.6 bits (38),  Expect = 1.9
 Identities = 19/19 (100%), Gaps = 0/19 (0%)
 Strand=Plus/Minus

Query  46     AGATGTGTATAAGAGACAG  64
              |||||||||||||||||||
Sbjct  46443  AGATGTGTATAAGAGACAG  46425


>KR296685.1 UNVERIFIED: Salmonella phage 21, complete genome
Length=51896

 Score = 35.6 bits (38),  Expect = 1.9
 Identities = 19/19 (100%), Gaps = 0/19 (0%)
 Strand=Plus/Minus

Query  123    GGCAAGCAACTGGAAGATG  141
              |||||||||||||||||||
Sbjct  12763  GGCAAGCAACTGGAAGATG  12745


>AF204951.2 Ectocarpus siliculosus virus, complete genome
Length=335593

 Score = 35.6 bits (38),  Expect = 1.9
 Identities = 25/29 (86%), Gaps = 0/29 (0%)
 Strand=Plus/Minus

Query  216     AAGAAAAGGAAGAAGAAGTCTTACACCAC  244
               |||||||||||||||||| |  ||| |||
Sbjct  288385  AAGAAAAGGAAGAAGAAGGCCGACATCAC  288357


 Score = 33.7 bits (36),  Expect = 6.5
 Identities = 18/18 (100%), Gaps = 0/18 (0%)
 Strand=Plus/Plus

Query  216    AAGAAAAGGAAGAAGAAG  233
              ||||||||||||||||||
Sbjct  36816  AAGAAAAGGAAGAAGAAG  36833


>NC_049372.1 Roseobacter phage RD-1410W1-01, partial genome
Length=72674

 Score = 34.6 bits (37),  Expect = 6.5
 Identities = 20/21 (95%), Gaps = 0/21 (0%)
 Strand=Plus/Minus

Query  1      GGCGACCACCGAGATCTACAC  21
              |||||||||||||||||| ||
Sbjct  72624  GGCGACCACCGAGATCTAAAC  72604


>KU885989.1 Roseobacter phage RD-1410W1-01, partial genome
Length=72674

 Score = 34.6 bits (37),  Expect = 6.5
 Identities = 20/21 (95%), Gaps = 0/21 (0%)
 Strand=Plus/Minus

Query  1      GGCGACCACCGAGATCTACAC  21
              |||||||||||||||||| ||
Sbjct  72624  GGCGACCACCGAGATCTAAAC  72604


>NC_028918.1 BtTp-BetaCoV/GX2012, complete genome
Length=30247

 Score = 34.6 bits (37),  Expect = 6.5
 Identities = 20/21 (95%), Gaps = 0/21 (0%)
 Strand=Plus/Plus

Query  179    CACTCTTCATCTTGTGTTGAG  199
              ||||||||||||| |||||||
Sbjct  27467  CACTCTTCATCTTATGTTGAG  27487


>NC_009019.1 Tylonycteris bat coronavirus HKU4, complete genome
Length=30286

 Score = 34.6 bits (37),  Expect = 6.5
 Identities = 20/21 (95%), Gaps = 0/21 (0%)
 Strand=Plus/Plus

Query  179    CACTCTTCATCTTGTGTTGAG  199
              ||||||||||||| |||||||
Sbjct  27500  CACTCTTCATCTTATGTTGAG  27520


>MF588724.1 Gammapapillomavirus 15 isolate Gamma15_EV03c104, complete 
genome
Length=7272

 Score = 34.6 bits (37),  Expect = 6.5
 Identities = 20/21 (95%), Gaps = 0/21 (0%)
 Strand=Plus/Plus

Query  153   TCTGACTACAACATTCAAAAG  173
             |||||||| ||||||||||||
Sbjct  1242  TCTGACTAGAACATTCAAAAG  1262


>EF065505.1 Tylonycteris bat coronavirus HKU4, complete genome
Length=30286

 Score = 34.6 bits (37),  Expect = 6.5
 Identities = 20/21 (95%), Gaps = 0/21 (0%)
 Strand=Plus/Plus

Query  179    CACTCTTCATCTTGTGTTGAG  199
              ||||||||||||| |||||||
Sbjct  27500  CACTCTTCATCTTATGTTGAG  27520


>NC_015158.1 Vibrio phage ICP2, complete genome
Length=49675

 Score = 33.7 bits (36),  Expect = 6.5
 Identities = 21/23 (91%), Gaps = 0/23 (0%)
 Strand=Plus/Minus

Query  93     CCTCCTGATCAGCAAAGACTGAT  115
              |||||| ||||||||||||| ||
Sbjct  38847  CCTCCTCATCAGCAAAGACTAAT  38825


>HQ641345.1 Vibrio phage ICP2, complete genome
Length=49675

 Score = 33.7 bits (36),  Expect = 6.5
 Identities = 21/23 (91%), Gaps = 0/23 (0%)
 Strand=Plus/Minus

Query  93     CCTCCTGATCAGCAAAGACTGAT  115
              |||||| ||||||||||||| ||
Sbjct  38847  CCTCCTCATCAGCAAAGACTAAT  38825


>NC_018483.1 Golden Gate virus segment S, complete genome
Length=3482

 Score = 33.7 bits (36),  Expect = 6.5
 Identities = 21/23 (91%), Gaps = 0/23 (0%)
 Strand=Plus/Plus

Query  162  AACATTCAAAAGGAGTCCACTCT  184
            |||| |||||||||||||| |||
Sbjct  41   AACAATCAAAAGGAGTCCAATCT  63


>KF892055.1 Issyk-Kul virus strain LEIV-315K segment L, complete 
sequence
Length=12238

 Score = 33.7 bits (36),  Expect = 6.5
 Identities = 21/23 (91%), Gaps = 0/23 (0%)
 Strand=Plus/Plus

Query  107   AAGACTGATCTTTGCTGGCAAGC  129
             ||||||||||||||| | |||||
Sbjct  4740  AAGACTGATCTTTGCAGTCAAGC  4762


>JQ717264.1 Golden Gate virus isolate BC segment S, complete sequence
Length=3482

 Score = 33.7 bits (36),  Expect = 6.5
 Identities = 21/23 (91%), Gaps = 0/23 (0%)
 Strand=Plus/Plus

Query  162  AACATTCAAAAGGAGTCCACTCT  184
            |||| |||||||||||||| |||
Sbjct  41   AACAATCAAAAGGAGTCCAATCT  63


Lambda      K        H
   0.634    0.408    0.912 

Gapped
Lambda      K        H
   0.625    0.410    0.780 

Effective search space used: 94362652008


Query= TRINITY_DN0_c0_g1_i3 len=245 path=[0:0-26 3:27-59 4:60-61 6:62-244]

Length=245
                                                                      Score        E
Sequences producing significant alignments:                          (Bits)     Value

NC_028094.1 Chrysochromulina ericina virus isolate CeV-01B, compl...  156        7e-37
KT820662.1 Chrysochromulina ericina virus isolate CeV-01B, comple...  156        7e-37
NC_020864.1 Micromonas pusilla virus 12T genomic sequence             131        3e-29
HQ632826.1 Micromonas pusilla virus 12T genomic sequence              131        3e-29
NC_029692.1 Brazilian marseillevirus strain BH2014, complete genome   118        2e-25
NC_015326.1 Lausannevirus, complete genome                            118        2e-25
KT752522.1 Brazilian marseillevirus strain BH2014, complete genome    118        2e-25
HQ113105.1 Lausannevirus isolate 7715, complete genome                118        2e-25
NC_030230.1 Tokyovirus A1 DNA, nearly complete genome                 116        7e-25
AP017398.1 Tokyovirus A1 DNA, nearly complete genome                  116        7e-25
NC_028112.1 Yellowstone lake phycodnavirus 1 DNA, complete genome...  109        1e-22
LC015647.1 Yellowstone lake phycodnavirus 1 DNA, complete genome,...  109        1e-22
NC_038511.1 Tunisvirus fontaine2 strain U484, complete genome         107        3e-22
KF483846.1 Tunisvirus fontaine2 strain U484, complete genome          107        3e-22
NC_036582.1 Flamingopox virus FGPVKD09, complete genome               105        1e-21
MF678796.1 Flamingopox virus FGPVKD09, complete genome                105        1e-21
NC_036582.1 Flamingopox virus FGPVKD09, complete genome               105        1e-21
MF678796.1 Flamingopox virus FGPVKD09, complete genome                105        1e-21
NC_025412.1 Melbournevirus isolate 1, complete genome                 101        5e-20
KM275475.1 Melbournevirus isolate 1, complete genome                  101        5e-20
NC_010276.1 Orgyia leucostigma NPV, complete genome                   97.8       6e-19
EU309041.1 Orgyia leucostigma NPV isolate CFS-77, complete genome     97.8       6e-19
NC_024446.1 Penguinpox virus isolate PSan92, complete genome          96.0       2e-18
NC_016072.1 Megavirus chiliensis, complete genome                     96.0       2e-18
KJ859677.1 Penguinpox virus isolate PSan92, complete genome           96.0       2e-18
JN258408.1 Megavirus chiliensis, complete genome                      96.0       2e-18
NC_024446.1 Penguinpox virus isolate PSan92, complete genome          96.0       2e-18
KJ859677.1 Penguinpox virus isolate PSan92, complete genome           96.0       2e-18
NC_005309.1 Canarypox virus, complete genome                          95.1       2e-18
AY318871.1 Canarypox virus strain ATCC VR-111, complete genome        95.1       2e-18
NC_005309.1 Canarypox virus, complete genome                          95.1       2e-18
KX857215.1 Shearwaterpox virus strain SWPV-2, complete genome         95.1       2e-18
AY318871.1 Canarypox virus strain ATCC VR-111, complete genome        95.1       2e-18
NC_002520.1 Amsacta moorei entomopoxvirus 'L', complete genome        93.3       7e-18
AF250284.1 Amsacta moorei entomopoxvirus, complete genome             93.3       7e-18
NC_031465.1 Golden Marseillevirus, complete genome                    91.5       3e-17
NC_023442.1 Buzura suppressaria nucleopolyhedrovirus isolate Hube...  91.5       3e-17
KT835053.1 Golden Marseillevirus, complete genome                     91.5       3e-17
KF611977.1 Buzura suppressaria nucleopolyhedrovirus isolate Hubei...  91.5       3e-17
NC_026511.1 Spodoptera frugiperda Betabaculovirus isolate VG008, ...  87.8       3e-16
KM371112.1 Spodoptera frugiperda Betabaculovirus isolate VG008, c...  87.8       3e-16
NC_014637.1 Cafeteria roenbergensis virus BV-PW1, complete genome     86.9       1e-15
NC_009011.2 Spodoptera frugiperda MNPV virus, complete genome         86.9       1e-15
NC_002169.1 Spodoptera exigua nucleopolyhedrovirus complete genome    86.9       1e-15
NC_003083.1 Epiphyas postvittana NPV, complete genome                 86.9       1e-15
GU244497.1 Cafeteria roenbergensis virus BV-PW1, complete genome      86.9       1e-15
EF035042.2 Spodoptera frugiperda MNPV isolate 3AP2, complete genome   86.9       1e-15
AF169823.1 Spodoptera exigua nucleopolyhedrovirus complete genome     86.9       1e-15
AY043265.1 Epiphyas postvittana nucleopolyhedrovirus, complete ge...  86.9       1e-15
NC_021248.1 Choristoneura biennis entomopoxvirus 'L', complete ge...  86.0       1e-15
HF679132.1 Choristoneura biennis entomopoxvirus 'L', complete genome  86.0       1e-15
NC_021923.1 Hemileuca sp. nucleopolyhedrovirus, complete genome       85.1       4e-15
NC_007767.1 Hyphantria cunea nucleopolyhedrovirus, complete genome    85.1       4e-15
NC_001623.1 Autographa californica nucleopolyhedrovirus, complete...  85.1       4e-15
NC_001962.1 Bombyx mori NPV, complete genome                          85.1       4e-15
KF158713.1 Hemileuca sp. nucleopolyhedrovirus, complete genome        85.1       4e-15
AP009046.1 Hyphantria cunea nucleopolyhedrovirus genomic DNA, com...  85.1       4e-15
L22858.1 Autographa californica nucleopolyhedrovirus clone C6, co...  85.1       4e-15
L33180.1 Bombyx mori nuclear polyhedrosis virus isolate T3, compl...  85.1       4e-15
NC_040612.1 Cherax quadricarinatus iridovirus strain CQIV-CN01, c...  84.2       4e-15
MF197913.1 Cherax quadricarinatus iridovirus strain CQIV-CN01, co...  84.2       4e-15
NC_020104.1 Acanthamoeba polyphaga moumouvirus, complete genome       83.3       1e-14
JX962719.1 Acanthamoeba polyphaga moumouvirus, complete genome        83.3       1e-14
NC_032001.1 Only Syngen Nebraska virus 5, complete genome             82.4       1e-14
KX857749.1 Only Syngen Nebraska virus 5, complete genome              82.4       1e-14
NC_026922.1 Lambdina fiscellaria nucleopolyhedrovirus isolate GR1...  81.5       5e-14
KP752043.1 Lambdina fiscellaria nucleopolyhedrovirus isolate GR15...  81.5       5e-14
NC_009503.1 Spodoptera litura granulovirus, complete genome           80.6       5e-14
DQ288858.2 Spodoptera litura granulovirus isolate SlGV-K1, comple...  80.6       5e-14
NC_008586.1 Ecotropis obliqua NPV, complete genome                    77.9       6e-13
NC_001973.1 Lymantria dispar MNPV, complete genome                    77.9       6e-13
NC_003529.1 Mamestra configurata NPV-A, complete genome               77.9       6e-13
DQ837165.1 Ecotropis obliqua NPV strain A1, complete genome           77.9       6e-13
AF081810.1 Lymantria dispar nucleopolyhedrovirus, complete genome     77.9       6e-13
U59461.2 Mamestra configurata NPV-A strain 90/2, complete genome      77.9       6e-13
NC_028491.1 Diatraea saccharalis granulovirus, complete genome        76.1       2e-12
NC_007921.1 Agrotis segetum nucleopolyhedrovirus, complete genome     76.1       2e-12
NC_007151.1 Chrysodeixis chalcites nucleopolyhedrovirus, complete...  76.1       2e-12
NC_001875.2 Orgyia pseudotsugata MNPV, complete genome                76.1       2e-12
KP296186.1 Diatraea saccharalis granulovirus, complete genome         76.1       2e-12
DQ123841.1 Agrotis segetum nucleopolyhedrovirus, complete genome      76.1       2e-12
AY864330.1 Chrysodeixis chalcites nucleopolyhedrovirus, complete ...  76.1       2e-12
U75930.2 Orgyia pseudotsugata MNPV, complete genome                   76.1       2e-12
NC_038369.1 Spodoptera littoralis NPV isolate AN1956, complete ge...  75.2       2e-12
JX454574.1 Spodoptera littoralis NPV isolate AN1956, complete genome  75.2       2e-12
MK637631.1 European chub iridovirus isolate LEC15001, complete ge...  75.2       2e-12
NC_026268.1 Pseudoplusia includens SNPV IE, complete genome           74.3       7e-12
NC_006549.1 Singapore grouper iridovirus, complete genome             74.3       7e-12
KJ631622.1 Pseudoplusia includens SNPV IE, complete genome            74.3       7e-12
AY521625.1 Singapore grouper iridovirus, complete genome              74.3       7e-12
NC_006549.1 Singapore grouper iridovirus, complete genome             74.3       7e-12
AY521625.1 Singapore grouper iridovirus, complete genome              74.3       7e-12
NC_023177.1 Choristoneura murinana alphabaculovirus strain Darmst...  73.4       7e-12
NC_008725.1 Maruca vitrata MNPV, complete genome                      73.4       7e-12
KF894742.1 Choristoneura murinana alphabaculovirus strain Darmsta...  73.4       7e-12
EF125867.1 Maruca vitrata MNPV, complete genome                       73.4       7e-12
NC_029997.2 Urbanus proteus nucleopolyhedrovirus isolate Southern...  72.5       2e-11
KR011717.2 Urbanus proteus nucleopolyhedrovirus isolate Southern ...  72.5       2e-11
NC_025960.1 Agrotis segetum nucleopolyhedrovirus B isolate Englis...  71.6       2e-11
NC_010240.1 Helicoverpa armigera granulovirus, complete genome        71.6       2e-11
NC_002331.1 Xestia c-nigrum granulovirus, complete genome             71.6       2e-11
KM102981.1 Agrotis segetum nucleopolyhedrovirus B isolate English...  71.6       2e-11
EU255577.1 Helicoverpa armigera granulovirus, complete genome         71.6       2e-11
AF162221.1 Xestia c-nigrum granulovirus genome, complete sequence     71.6       2e-11
NC_043529.1 Oxyplax ochracea nucleopolyhedrovirus isolate 435, co...  69.8       8e-11
NC_019945.1 Thysanoplusia orichalcea NPV isolate p2, complete genome  69.8       8e-11
NC_007383.1 Trichoplusia ni SNPV, complete genome                     69.8       8e-11
MF143631.1 Oxyplax ochracea nucleopolyhedrovirus isolate 435          69.8       8e-11
JX467702.1 Thysanoplusia orichalcea NPV isolate p2, complete genome   69.8       8e-11
DQ017380.1 Trichoplusia ni single nucleopolyhedrovirus, complete ...  69.8       8e-11
AY666015.1 Grouper iridovirus, complete genome                        69.8       8e-11
NC_003102.1 Spodoptera litura NPV, complete genome                    66.2       1e-09
AF325155.1 Spodoptera litura nucleopolyhedrovirus strain G2, comp...  66.2       1e-09
NC_040621.1 Operophtera brumata nucleopolyhedrovirus isolate Opbu...  65.3       4e-09
MF614691.1 Operophtera brumata nucleopolyhedrovirus isolate OpbuN...  65.3       4e-09
NC_039213.1 Agrotis segetum granulovirus strain DA, complete genome   64.4       4e-09
KR584663.1 Agrotis segetum granulovirus strain DA, complete genome    64.4       4e-09
MN653921.1 Cetacean poxvirus 1 strain CePV-TA, complete genome        64.4       4e-09
NC_011423.1 Adoxophyes orana nucleopolyhedrovirus, complete genome    62.6       1e-08
NC_004690.1 Adoxophyes honmai NPV, complete genome                    62.6       1e-08
EU591746.1 Adoxophyes orana nucleopolyhedrovirus, complete genome     62.6       1e-08
AP006270.1 Adoxophyes honmai nucleopolyhedrovirus DNA, complete g...  62.6       1e-08
NC_021246.1 Mythimna separata entomopoxvirus 'L', complete genome     61.7       4e-08
HF679134.1 Mythimna separata entomopoxvirus 'L', complete genome      61.7       4e-08
NC_036594.1 Orpheovirus IHUMI-LCC2 genome assembly, complete geno...  59.0       2e-07
LT906555.1 Orpheovirus IHUMI-LCC2 genome assembly, complete genom...  59.0       2e-07
NC_028636.1 Sucra jujuba nucleopolyhedrovirus isolate 473, comple...  58.1       5e-07
KJ676450.1 Sucra jujuba nucleopolyhedrovirus isolate 473, complet...  58.1       5e-07
NC_008035.3 Antheraea pernyi nucleopolyhedrovirus, complete genome    57.2       5e-07
DQ486030.3 Antheraea pernyi nucleopolyhedrovirus, complete genome     57.2       5e-07
KX574342.1 Cod iridovirus isolate GAM14001, complete genome           56.3       2e-06
NC_003094.2 Helicoverpa armigera NPV, complete genome                 55.4       2e-06
NC_002816.1 Cydia pomonella granulovirus, complete genome             55.4       2e-06
AF303045.2 Helicoverpa armigera nuclear polyhedrosis virus, compl...  55.4       2e-06
U53466.2 Cydia pomonella granulovirus, complete genome                55.4       2e-06
NC_004778.3 Choristoneura fumiferana multiple nucleopolyhedroviru...  52.7       2e-05
AF512031.3 Choristoneura fumiferana multiple nucleopolyhedrovirus...  52.7       2e-05
NC_040603.1 Red-crowned crane parvovirus isolate yc-7, complete g...  52.7       2e-05
KY312546.1 Red-crowned crane parvovirus isolate yc-7, complete ge...  52.7       2e-05
NC_002593.1 Plutella xylostella granulovirus, complete genome         42.8       0.012
AF270937.1 Plutella xylostella granulovirus genome, complete sequ...  42.8       0.012
NC_049459.1 Salmonella phage SW9, complete genome                     41.0       0.041
NC_048209.1 Zambian malbrouck virus 1 isolate SHFVagmMal_seqID_01...  41.0       0.041
MK972711.1 Salmonella phage SW9, complete genome                      41.0       0.041
KT166441.1 Zambian malbrouck virus 1 isolate SHFVagmMal_seqID_01,...  41.0       0.041
NC_048209.1 Zambian malbrouck virus 1 isolate SHFVagmMal_seqID_01...  41.0       0.041
KT166441.1 Zambian malbrouck virus 1 isolate SHFVagmMal_seqID_01,...  41.0       0.041
NC_030402.1 Ungulate bocaparvovirus 6 strain Ungulate bocaparvovi...  39.2       0.14 
KU172421.1 Ungulate bocaparvovirus 6 strain Ungulate bocaparvovir...  39.2       0.14 
NC_028954.1 Rhodobacter phage RcRhea, complete genome                 37.4       0.50 
KR935216.1 Rhodobacter phage RcRhea, complete genome                  37.4       0.50 
NC_047880.1 Erwinia phage vB_EamM_Y3, complete genome                 36.5       1.7  
KY984068.1 Erwinia phage vB_EamM_Y3, complete genome                  36.5       1.7  
NC_041845.1 Flavobacterium phage FCV-1, complete genome               35.6       1.7  
NC_029050.1 Salmonella phage 21, complete genome                      35.6       1.7  
NC_002687.1 Ectocarpus siliculosus virus 1, complete genome           35.6       1.7  
KY979235.1 Flavobacterium phage FCV-1, complete genome                35.6       1.7  
KR296685.1 UNVERIFIED: Salmonella phage 21, complete genome           35.6       1.7  
AF204951.2 Ectocarpus siliculosus virus, complete genome              35.6       1.7  
NC_028918.1 BtTp-BetaCoV/GX2012, complete genome                      34.6       6.1  
NC_009019.1 Tylonycteris bat coronavirus HKU4, complete genome        34.6       6.1  
MF588724.1 Gammapapillomavirus 15 isolate Gamma15_EV03c104, compl...  34.6       6.1  
EF065505.1 Tylonycteris bat coronavirus HKU4, complete genome         34.6       6.1  
NC_034383.1 Pacmanvirus A23 genome assembly, complete genome: mon...  33.7       6.1  
NC_015158.1 Vibrio phage ICP2, complete genome                        33.7       6.1  
LT706986.1 Pacmanvirus A23 genome assembly, complete genome: mono...  33.7       6.1  
HQ641345.1 Vibrio phage ICP2, complete genome                         33.7       6.1  
NC_018483.1 Golden Gate virus segment S, complete genome              33.7       6.1  
KF892055.1 Issyk-Kul virus strain LEIV-315K segment L, complete s...  33.7       6.1  
JQ717264.1 Golden Gate virus isolate BC segment S, complete sequence  33.7       6.1  


>NC_028094.1 Chrysochromulina ericina virus isolate CeV-01B, complete 
genome
Length=473558

 Score = 156 bits (172),  Expect = 7e-37
 Identities = 116/136 (85%), Gaps = 0/136 (0%)
 Strand=Plus/Minus

Query  61      GGATAAGGAAGGAATTCCTCCTGATCAGCAAAGACTGATCTTTGCTGGCAAGCAACTGGA  120
               |||||| |||||||||||||||||||||||| | || ||||||||||| || ||||| ||
Sbjct  140645  GGATAAAGAAGGAATTCCTCCTGATCAGCAACGTCTAATCTTTGCTGGAAAACAACTTGA  140586

Query  121     AGATGGGCGCACTTTGTCTGACTACAACATTCAAAAGGAGTCCACTCTTCATCTTGTGTT  180
               ||||||||| || || ||||| || || |||||||| ||||| ||||||||||||||  |
Sbjct  140585  AGATGGGCGAACATTATCTGATTATAATATTCAAAAAGAGTCTACTCTTCATCTTGTTCT  140526

Query  181     GAGACTTCGTGGTGGT  196
                ||| | |||||||||
Sbjct  140525  AAGATTACGTGGTGGT  140510


>KT820662.1 Chrysochromulina ericina virus isolate CeV-01B, complete 
genome
Length=473558

 Score = 156 bits (172),  Expect = 7e-37
 Identities = 116/136 (85%), Gaps = 0/136 (0%)
 Strand=Plus/Minus

Query  61      GGATAAGGAAGGAATTCCTCCTGATCAGCAAAGACTGATCTTTGCTGGCAAGCAACTGGA  120
               |||||| |||||||||||||||||||||||| | || ||||||||||| || ||||| ||
Sbjct  140645  GGATAAAGAAGGAATTCCTCCTGATCAGCAACGTCTAATCTTTGCTGGAAAACAACTTGA  140586

Query  121     AGATGGGCGCACTTTGTCTGACTACAACATTCAAAAGGAGTCCACTCTTCATCTTGTGTT  180
               ||||||||| || || ||||| || || |||||||| ||||| ||||||||||||||  |
Sbjct  140585  AGATGGGCGAACATTATCTGATTATAATATTCAAAAAGAGTCTACTCTTCATCTTGTTCT  140526

Query  181     GAGACTTCGTGGTGGT  196
                ||| | |||||||||
Sbjct  140525  AAGATTACGTGGTGGT  140510


>NC_020864.1 Micromonas pusilla virus 12T genomic sequence
Length=205622

 Score = 131 bits (144),  Expect = 3e-29
 Identities = 111/137 (81%), Gaps = 0/137 (0%)
 Strand=Plus/Plus

Query  62      GATAAGGAAGGAATTCCTCCTGATCAGCAAAGACTGATCTTTGCTGGCAAGCAACTGGAA  121
               ||||||||||| ||||| || ||||||||| |||| || |||||||| || || || |||
Sbjct  171955  GATAAGGAAGGCATTCCACCCGATCAGCAACGACTTATTTTTGCTGGTAAACAGCTTGAA  172014

Query  122     GATGGGCGCACTTTGTCTGACTACAACATTCAAAAGGAGTCCACTCTTCATCTTGTGTTG  181
               ||||| || ||  |  |||| |||||| ||||||||||||| ||||| || |||||  | 
Sbjct  172015  GATGGACGTACCCTCGCTGATTACAACGTTCAAAAGGAGTCTACTCTACACCTTGTTCTA  172074

Query  182     AGACTTCGTGGTGGTGC  198
               || ||||| ||||||||
Sbjct  172075  AGGCTTCGGGGTGGTGC  172091


>HQ632826.1 Micromonas pusilla virus 12T genomic sequence
Length=205622

 Score = 131 bits (144),  Expect = 3e-29
 Identities = 111/137 (81%), Gaps = 0/137 (0%)
 Strand=Plus/Plus

Query  62      GATAAGGAAGGAATTCCTCCTGATCAGCAAAGACTGATCTTTGCTGGCAAGCAACTGGAA  121
               ||||||||||| ||||| || ||||||||| |||| || |||||||| || || || |||
Sbjct  171955  GATAAGGAAGGCATTCCACCCGATCAGCAACGACTTATTTTTGCTGGTAAACAGCTTGAA  172014

Query  122     GATGGGCGCACTTTGTCTGACTACAACATTCAAAAGGAGTCCACTCTTCATCTTGTGTTG  181
               ||||| || ||  |  |||| |||||| ||||||||||||| ||||| || |||||  | 
Sbjct  172015  GATGGACGTACCCTCGCTGATTACAACGTTCAAAAGGAGTCTACTCTACACCTTGTTCTA  172074

Query  182     AGACTTCGTGGTGGTGC  198
               || ||||| ||||||||
Sbjct  172075  AGGCTTCGGGGTGGTGC  172091


>NC_029692.1 Brazilian marseillevirus strain BH2014, complete 
genome
Length=362276

 Score = 118 bits (130),  Expect = 2e-25
 Identities = 104/130 (80%), Gaps = 0/130 (0%)
 Strand=Plus/Minus

Query  61      GGATAAGGAAGGAATTCCTCCTGATCAGCAAAGACTGATCTTTGCTGGCAAGCAACTGGA  120
               ||| ||||||||| |||||||||| || ||| | || ||||| || |||||||| |||||
Sbjct  211022  GGACAAGGAAGGAGTTCCTCCTGACCAACAACGCCTTATCTTCGCAGGCAAGCAGCTGGA  210963

Query  121     AGATGGGCGCACTTTGTCTGACTACAACATTCAAAAGGAGTCCACTCTTCATCTTGTGTT  180
               ||||||  | ||  |  | || || ||||| ||||| |||||||||||||| |||||  |
Sbjct  210962  AGATGGAAGGACCCTTGCGGATTATAACATCCAAAAAGAGTCCACTCTTCACCTTGTCCT  210903

Query  181     GAGACTTCGT  190
                |||||||||
Sbjct  210902  AAGACTTCGT  210893


>NC_015326.1 Lausannevirus, complete genome
Length=346754

 Score = 118 bits (130),  Expect = 2e-25
 Identities = 101/125 (81%), Gaps = 0/125 (0%)
 Strand=Plus/Minus

Query  62      GATAAGGAAGGAATTCCTCCTGATCAGCAAAGACTGATCTTTGCTGGCAAGCAACTGGAA  121
               || || ||||| |||||||| || || ||| |||| ||||| || || ||||| || |||
Sbjct  195047  GACAAAGAAGGCATTCCTCCAGACCAACAACGACTTATCTTCGCAGGTAAGCAGCTCGAA  194988

Query  122     GATGGGCGCACTTTGTCTGACTACAACATTCAAAAGGAGTCCACTCTTCATCTTGTGTTG  181
               |||||| | ||| |  | || ||||| |||||||| |||||||||||||| ||||| |||
Sbjct  194987  GATGGGAGAACTCTTGCCGATTACAATATTCAAAAAGAGTCCACTCTTCACCTTGTTTTG  194928

Query  182     AGACT  186
               |||||
Sbjct  194927  AGACT  194923


>KT752522.1 Brazilian marseillevirus strain BH2014, complete genome
Length=362276

 Score = 118 bits (130),  Expect = 2e-25
 Identities = 104/130 (80%), Gaps = 0/130 (0%)
 Strand=Plus/Minus

Query  61      GGATAAGGAAGGAATTCCTCCTGATCAGCAAAGACTGATCTTTGCTGGCAAGCAACTGGA  120
               ||| ||||||||| |||||||||| || ||| | || ||||| || |||||||| |||||
Sbjct  211022  GGACAAGGAAGGAGTTCCTCCTGACCAACAACGCCTTATCTTCGCAGGCAAGCAGCTGGA  210963

Query  121     AGATGGGCGCACTTTGTCTGACTACAACATTCAAAAGGAGTCCACTCTTCATCTTGTGTT  180
               ||||||  | ||  |  | || || ||||| ||||| |||||||||||||| |||||  |
Sbjct  210962  AGATGGAAGGACCCTTGCGGATTATAACATCCAAAAAGAGTCCACTCTTCACCTTGTCCT  210903

Query  181     GAGACTTCGT  190
                |||||||||
Sbjct  210902  AAGACTTCGT  210893


>HQ113105.1 Lausannevirus isolate 7715, complete genome
Length=346754

 Score = 118 bits (130),  Expect = 2e-25
 Identities = 101/125 (81%), Gaps = 0/125 (0%)
 Strand=Plus/Minus

Query  62      GATAAGGAAGGAATTCCTCCTGATCAGCAAAGACTGATCTTTGCTGGCAAGCAACTGGAA  121
               || || ||||| |||||||| || || ||| |||| ||||| || || ||||| || |||
Sbjct  195047  GACAAAGAAGGCATTCCTCCAGACCAACAACGACTTATCTTCGCAGGTAAGCAGCTCGAA  194988

Query  122     GATGGGCGCACTTTGTCTGACTACAACATTCAAAAGGAGTCCACTCTTCATCTTGTGTTG  181
               |||||| | ||| |  | || ||||| |||||||| |||||||||||||| ||||| |||
Sbjct  194987  GATGGGAGAACTCTTGCCGATTACAATATTCAAAAAGAGTCCACTCTTCACCTTGTTTTG  194928

Query  182     AGACT  186
               |||||
Sbjct  194927  AGACT  194923


>NC_030230.1 Tokyovirus A1 DNA, nearly complete genome
Length=372707

 Score = 116 bits (128),  Expect = 7e-25
 Identities = 103/129 (80%), Gaps = 0/129 (0%)
 Strand=Plus/Minus

Query  62      GATAAGGAAGGAATTCCTCCTGATCAGCAAAGACTGATCTTTGCTGGCAAGCAACTGGAA  121
               || |||||||| ||||| || || || ||| |||| ||||| ||||| ||||| || |||
Sbjct  225620  GACAAGGAAGGTATTCCGCCCGACCAACAACGACTTATCTTCGCTGGGAAGCAGCTAGAA  225561

Query  122     GATGGGCGCACTTTGTCTGACTACAACATTCAAAAGGAGTCCACTCTTCATCTTGTGTTG  181
               |||||| | |||||| | || |||||  | ||||| || |||||||| || |||||  ||
Sbjct  225560  GATGGGAGAACTTTGGCCGATTACAATGTCCAAAAAGAATCCACTCTCCACCTTGTCCTG  225501

Query  182     AGACTTCGT  190
               |||||||||
Sbjct  225500  AGACTTCGT  225492


>AP017398.1 Tokyovirus A1 DNA, nearly complete genome
Length=372707

 Score = 116 bits (128),  Expect = 7e-25
 Identities = 103/129 (80%), Gaps = 0/129 (0%)
 Strand=Plus/Minus

Query  62      GATAAGGAAGGAATTCCTCCTGATCAGCAAAGACTGATCTTTGCTGGCAAGCAACTGGAA  121
               || |||||||| ||||| || || || ||| |||| ||||| ||||| ||||| || |||
Sbjct  225620  GACAAGGAAGGTATTCCGCCCGACCAACAACGACTTATCTTCGCTGGGAAGCAGCTAGAA  225561

Query  122     GATGGGCGCACTTTGTCTGACTACAACATTCAAAAGGAGTCCACTCTTCATCTTGTGTTG  181
               |||||| | |||||| | || |||||  | ||||| || |||||||| || |||||  ||
Sbjct  225560  GATGGGAGAACTTTGGCCGATTACAATGTCCAAAAAGAATCCACTCTCCACCTTGTCCTG  225501

Query  182     AGACTTCGT  190
               |||||||||
Sbjct  225500  AGACTTCGT  225492


>NC_028112.1 Yellowstone lake phycodnavirus 1 DNA, complete genome, 
isolate: 1
Length=178262

 Score = 109 bits (120),  Expect = 1e-22
 Identities = 105/135 (78%), Gaps = 0/135 (0%)
 Strand=Plus/Plus

Query  61     GGATAAGGAAGGAATTCCTCCTGATCAGCAAAGACTGATCTTTGCTGGCAAGCAACTGGA  120
              ||| ||||| ||||||||||| || |||||  | || || |||||||| |||||||| ||
Sbjct  27498  GGACAAGGAGGGAATTCCTCCAGACCAGCAGCGTCTAATTTTTGCTGGTAAGCAACTCGA  27557

Query  121    AGATGGGCGCACTTTGTCTGACTACAACATTCAAAAGGAGTCCACTCTTCATCTTGTGTT  180
               ||||  || ||  |  | ||||| ||  | |||||||| |||||||||||||| || ||
Sbjct  27558  GGATGATCGTACCCTAGCAGACTATAATGTCCAAAAGGAATCCACTCTTCATCTAGTCTT  27617

Query  181    GAGACTTCGTGGTGG  195
              | | ||||| |||||
Sbjct  27618  GCGTCTTCGCGGTGG  27632


>LC015647.1 Yellowstone lake phycodnavirus 1 DNA, complete genome, 
isolate: 1
Length=178262

 Score = 109 bits (120),  Expect = 1e-22
 Identities = 105/135 (78%), Gaps = 0/135 (0%)
 Strand=Plus/Plus

Query  61     GGATAAGGAAGGAATTCCTCCTGATCAGCAAAGACTGATCTTTGCTGGCAAGCAACTGGA  120
              ||| ||||| ||||||||||| || |||||  | || || |||||||| |||||||| ||
Sbjct  27498  GGACAAGGAGGGAATTCCTCCAGACCAGCAGCGTCTAATTTTTGCTGGTAAGCAACTCGA  27557

Query  121    AGATGGGCGCACTTTGTCTGACTACAACATTCAAAAGGAGTCCACTCTTCATCTTGTGTT  180
               ||||  || ||  |  | ||||| ||  | |||||||| |||||||||||||| || ||
Sbjct  27558  GGATGATCGTACCCTAGCAGACTATAATGTCCAAAAGGAATCCACTCTTCATCTAGTCTT  27617

Query  181    GAGACTTCGTGGTGG  195
              | | ||||| |||||
Sbjct  27618  GCGTCTTCGCGGTGG  27632


>NC_038511.1 Tunisvirus fontaine2 strain U484, complete genome
Length=380011

 Score = 107 bits (118),  Expect = 3e-22
 Identities = 101/129 (78%), Gaps = 0/129 (0%)
 Strand=Plus/Minus

Query  62      GATAAGGAAGGAATTCCTCCTGATCAGCAAAGACTGATCTTTGCTGGCAAGCAACTGGAA  121
               ||||| ||||| |||||||| || || ||  |||| ||||| || || |||   ||||||
Sbjct  120562  GATAAAGAAGGCATTCCTCCGGACCAACAGCGACTTATCTTCGCCGGGAAGAGTCTGGAA  120503

Query  122     GATGGGCGCACTTTGTCTGACTACAACATTCAAAAGGAGTCCACTCTTCATCTTGTGTTG  181
               |||||| | ||| |  | || || ||| | ||||| || ||||||||||| ||||| |||
Sbjct  120502  GATGGGAGGACTCTTGCCGATTATAACGTCCAAAAAGAATCCACTCTTCACCTTGTTTTG  120443

Query  182     AGACTTCGT  190
               |||||||||
Sbjct  120442  AGACTTCGT  120434


 Score = 33.7 bits (36),  Expect = 6.1
 Identities = 18/18 (100%), Gaps = 0/18 (0%)
 Strand=Plus/Plus

Query  202     GAAAAGGAAGAAGAAGTC  219
               ||||||||||||||||||
Sbjct  180171  GAAAAGGAAGAAGAAGTC  180188


>KF483846.1 Tunisvirus fontaine2 strain U484, complete genome
Length=380011

 Score = 107 bits (118),  Expect = 3e-22
 Identities = 101/129 (78%), Gaps = 0/129 (0%)
 Strand=Plus/Minus

Query  62      GATAAGGAAGGAATTCCTCCTGATCAGCAAAGACTGATCTTTGCTGGCAAGCAACTGGAA  121
               ||||| ||||| |||||||| || || ||  |||| ||||| || || |||   ||||||
Sbjct  120562  GATAAAGAAGGCATTCCTCCGGACCAACAGCGACTTATCTTCGCCGGGAAGAGTCTGGAA  120503

Query  122     GATGGGCGCACTTTGTCTGACTACAACATTCAAAAGGAGTCCACTCTTCATCTTGTGTTG  181
               |||||| | ||| |  | || || ||| | ||||| || ||||||||||| ||||| |||
Sbjct  120502  GATGGGAGGACTCTTGCCGATTATAACGTCCAAAAAGAATCCACTCTTCACCTTGTTTTG  120443

Query  182     AGACTTCGT  190
               |||||||||
Sbjct  120442  AGACTTCGT  120434


 Score = 33.7 bits (36),  Expect = 6.1
 Identities = 18/18 (100%), Gaps = 0/18 (0%)
 Strand=Plus/Plus

Query  202     GAAAAGGAAGAAGAAGTC  219
               ||||||||||||||||||
Sbjct  180171  GAAAAGGAAGAAGAAGTC  180188


>NC_036582.1 Flamingopox virus FGPVKD09, complete genome
Length=293123

 Score = 105 bits (116),  Expect = 1e-21
 Identities = 93/115 (81%), Gaps = 1/115 (1%)
 Strand=Plus/Minus

Query  62     GATAAGGAAGGAATTCCTCCTGATCAGCAAAGACTGATCTTTGCTGGCAAGCAACTGGAA  121
              |||||||||||||| ||||| ||||| |||||||| ||||||||||| || ||||| |||
Sbjct  76077  GATAAGGAAGGAATACCTCCAGATCAACAAAGACTAATCTTTGCTGGAAAACAACTAGAA  76018

Query  122    GATGGGCGCACTTTGTCTGACTACAACATTCAAAAGGAGTCCACTCTTCATCTTG  176
              || ||  | ||| | ||||| || || || || ||||| || ||||| || ||||
Sbjct  76017  GACGGTAGAACTCTATCTGATTATAATATACAGAAGGAATCTACTCTGCA-CTTG  75964


>MF678796.1 Flamingopox virus FGPVKD09, complete genome
Length=293123

 Score = 105 bits (116),  Expect = 1e-21
 Identities = 93/115 (81%), Gaps = 1/115 (1%)
 Strand=Plus/Minus

Query  62     GATAAGGAAGGAATTCCTCCTGATCAGCAAAGACTGATCTTTGCTGGCAAGCAACTGGAA  121
              |||||||||||||| ||||| ||||| |||||||| ||||||||||| || ||||| |||
Sbjct  76077  GATAAGGAAGGAATACCTCCAGATCAACAAAGACTAATCTTTGCTGGAAAACAACTAGAA  76018

Query  122    GATGGGCGCACTTTGTCTGACTACAACATTCAAAAGGAGTCCACTCTTCATCTTG  176
              || ||  | ||| | ||||| || || || || ||||| || ||||| || ||||
Sbjct  76017  GACGGTAGAACTCTATCTGATTATAATATACAGAAGGAATCTACTCTGCA-CTTG  75964


>NC_036582.1 Flamingopox virus FGPVKD09, complete genome
Length=293123

 Score = 105 bits (116),  Expect = 1e-21
 Identities = 93/115 (81%), Gaps = 1/115 (1%)
 Strand=Plus/Minus

Query  62     GATAAGGAAGGAATTCCTCCTGATCAGCAAAGACTGATCTTTGCTGGCAAGCAACTGGAA  121
              |||||||||||||| ||||| ||||| |||||||| ||||||||||| || ||||| |||
Sbjct  76077  GATAAGGAAGGAATACCTCCAGATCAACAAAGACTAATCTTTGCTGGAAAACAACTAGAA  76018

Query  122    GATGGGCGCACTTTGTCTGACTACAACATTCAAAAGGAGTCCACTCTTCATCTTG  176
              || ||  | ||| | ||||| || || || || ||||| || ||||| || ||||
Sbjct  76017  GACGGTAGAACTCTATCTGATTATAATATACAGAAGGAATCTACTCTGCA-CTTG  75964


>MF678796.1 Flamingopox virus FGPVKD09, complete genome
Length=293123

 Score = 105 bits (116),  Expect = 1e-21
 Identities = 93/115 (81%), Gaps = 1/115 (1%)
 Strand=Plus/Minus

Query  62     GATAAGGAAGGAATTCCTCCTGATCAGCAAAGACTGATCTTTGCTGGCAAGCAACTGGAA  121
              |||||||||||||| ||||| ||||| |||||||| ||||||||||| || ||||| |||
Sbjct  76077  GATAAGGAAGGAATACCTCCAGATCAACAAAGACTAATCTTTGCTGGAAAACAACTAGAA  76018

Query  122    GATGGGCGCACTTTGTCTGACTACAACATTCAAAAGGAGTCCACTCTTCATCTTG  176
              || ||  | ||| | ||||| || || || || ||||| || ||||| || ||||
Sbjct  76017  GACGGTAGAACTCTATCTGATTATAATATACAGAAGGAATCTACTCTGCA-CTTG  75964


>NC_025412.1 Melbournevirus isolate 1, complete genome
Length=369360

 Score = 101 bits (111),  Expect = 5e-20
 Identities = 99/128 (77%), Gaps = 0/128 (0%)
 Strand=Plus/Plus

Query  62      GATAAGGAAGGAATTCCTCCTGATCAGCAAAGACTGATCTTTGCTGGCAAGCAACTGGAA  121
               || || |||||||||   || ||    |||||||| ||||| || || |||||  |||||
Sbjct  206263  GAAAAAGAAGGAATTTTGCCGGACGCTCAAAGACTTATCTTCGCCGGAAAGCAGTTGGAA  206322

Query  122     GATGGGCGCACTTTGTCTGACTACAACATTCAAAAGGAGTCCACTCTTCATCTTGTGTTG  181
               |||||  | |||||| | || |||||| | || || ||||| |||||||| ||||| |||
Sbjct  206323  GATGGAAGGACTTTGGCCGATTACAACGTCCAGAAAGAGTCTACTCTTCACCTTGTTTTG  206382

Query  182     AGACTTCG  189
               ||||||||
Sbjct  206383  AGACTTCG  206390


 Score = 96.0 bits (105),  Expect = 2e-18
 Identities = 84/105 (80%), Gaps = 0/105 (0%)
 Strand=Plus/Minus

Query  85      TCAGCAAAGACTGATCTTTGCTGGCAAGCAACTGGAAGATGGGCGCACTTTGTCTGACTA  144
               ||| ||| | || ||||| || || ||||| |||||||||||  | |||||| |||||||
Sbjct  204856  TCAACAACGGCTTATCTTCGCCGGAAAGCAGCTGGAAGATGGAAGGACTTTGGCTGACTA  204797

Query  145     CAACATTCAAAAGGAGTCCACTCTTCATCTTGTGTTGAGACTTCG  189
                ||  | || || ||||| |||||||| ||||| |||||||||||
Sbjct  204796  TAATGTCCAGAAAGAGTCTACTCTTCACCTTGTTTTGAGACTTCG  204752


>KM275475.1 Melbournevirus isolate 1, complete genome
Length=369360

 Score = 101 bits (111),  Expect = 5e-20
 Identities = 99/128 (77%), Gaps = 0/128 (0%)
 Strand=Plus/Plus

Query  62      GATAAGGAAGGAATTCCTCCTGATCAGCAAAGACTGATCTTTGCTGGCAAGCAACTGGAA  121
               || || |||||||||   || ||    |||||||| ||||| || || |||||  |||||
Sbjct  206263  GAAAAAGAAGGAATTTTGCCGGACGCTCAAAGACTTATCTTCGCCGGAAAGCAGTTGGAA  206322

Query  122     GATGGGCGCACTTTGTCTGACTACAACATTCAAAAGGAGTCCACTCTTCATCTTGTGTTG  181
               |||||  | |||||| | || |||||| | || || ||||| |||||||| ||||| |||
Sbjct  206323  GATGGAAGGACTTTGGCCGATTACAACGTCCAGAAAGAGTCTACTCTTCACCTTGTTTTG  206382

Query  182     AGACTTCG  189
               ||||||||
Sbjct  206383  AGACTTCG  206390


 Score = 96.0 bits (105),  Expect = 2e-18
 Identities = 84/105 (80%), Gaps = 0/105 (0%)
 Strand=Plus/Minus

Query  85      TCAGCAAAGACTGATCTTTGCTGGCAAGCAACTGGAAGATGGGCGCACTTTGTCTGACTA  144
               ||| ||| | || ||||| || || ||||| |||||||||||  | |||||| |||||||
Sbjct  204856  TCAACAACGGCTTATCTTCGCCGGAAAGCAGCTGGAAGATGGAAGGACTTTGGCTGACTA  204797

Query  145     CAACATTCAAAAGGAGTCCACTCTTCATCTTGTGTTGAGACTTCG  189
                ||  | || || ||||| |||||||| ||||| |||||||||||
Sbjct  204796  TAATGTCCAGAAAGAGTCTACTCTTCACCTTGTTTTGAGACTTCG  204752


>NC_010276.1 Orgyia leucostigma NPV, complete genome
Length=156179

 Score = 97.8 bits (107),  Expect = 6e-19
 Identities = 103/136 (76%), Gaps = 0/136 (0%)
 Strand=Plus/Minus

Query  62     GATAAGGAAGGAATTCCTCCTGATCAGCAAAGACTGATCTTTGCTGGCAAGCAACTGGAA  121
              || || |||||||||||||| || |||||  | || || | ||| |||||||| || |||
Sbjct  64350  GAAAAAGAAGGAATTCCTCCCGACCAGCAGCGGCTCATTTATGCCGGCAAGCAGCTTGAA  64291

Query  122    GATGGGCGCACTTTGTCTGACTACAACATTCAAAAGGAGTCCACTCTTCATCTTGTGTTG  181
              || | ||||||  |  | || |||||||||||||| || || ||  ||||||| ||| | 
Sbjct  64290  GACGCGCGCACCGTCGCAGATTACAACATTCAAAAAGAATCGACGATTCATCTAGTGCTT  64231

Query  182    AGACTTCGTGGTGGTG  197
              ||| | || || ||||
Sbjct  64230  AGATTGCGCGGCGGTG  64215


>EU309041.1 Orgyia leucostigma NPV isolate CFS-77, complete genome
Length=156179

 Score = 97.8 bits (107),  Expect = 6e-19
 Identities = 103/136 (76%), Gaps = 0/136 (0%)
 Strand=Plus/Minus

Query  62     GATAAGGAAGGAATTCCTCCTGATCAGCAAAGACTGATCTTTGCTGGCAAGCAACTGGAA  121
              || || |||||||||||||| || |||||  | || || | ||| |||||||| || |||
Sbjct  64350  GAAAAAGAAGGAATTCCTCCCGACCAGCAGCGGCTCATTTATGCCGGCAAGCAGCTTGAA  64291

Query  122    GATGGGCGCACTTTGTCTGACTACAACATTCAAAAGGAGTCCACTCTTCATCTTGTGTTG  181
              || | ||||||  |  | || |||||||||||||| || || ||  ||||||| ||| | 
Sbjct  64290  GACGCGCGCACCGTCGCAGATTACAACATTCAAAAAGAATCGACGATTCATCTAGTGCTT  64231

Query  182    AGACTTCGTGGTGGTG  197
              ||| | || || ||||
Sbjct  64230  AGATTGCGCGGCGGTG  64215


>NC_024446.1 Penguinpox virus isolate PSan92, complete genome
Length=306862

 Score = 96.0 bits (105),  Expect = 2e-18
 Identities = 87/110 (79%), Gaps = 0/110 (0%)
 Strand=Plus/Minus

Query  62     GATAAGGAAGGAATTCCTCCTGATCAGCAAAGACTGATCTTTGCTGGCAAGCAACTGGAA  121
              |||||||||||||| ||||| ||||| |||||||| ||||||||||| || ||||| |||
Sbjct  82717  GATAAGGAAGGAATACCTCCAGATCAACAAAGACTAATCTTTGCTGGAAAACAACTAGAA  82658

Query  122    GATGGGCGCACTTTGTCTGACTACAACATTCAAAAGGAGTCCACTCTTCA  171
              || ||  | | | | ||||| || || || || || || || ||||| ||
Sbjct  82657  GACGGTAGAATTCTATCTGATTATAATATACAGAAAGAATCTACTCTGCA  82608


>NC_016072.1 Megavirus chiliensis, complete genome
Length=1259197

 Score = 96.0 bits (105),  Expect = 2e-18
 Identities = 93/118 (79%), Gaps = 4/118 (3%)
 Strand=Plus/Minus

Query  62      GATAAGGAAGGAATTCCTCCTGATCAGCAAAGACTGATCTTTGCTGGCAAGCAACTGGAA  121
               ||||| ||||||||||||||||||||||||||||| || ||||| || || ||||| |||
Sbjct  563381  GATAAAGAAGGAATTCCTCCTGATCAGCAAAGACTTATTTTTGCCGGAAAACAACTTGAA  563322

Query  122     GATGGGCGCACTTTGTCTGACTACAACATT--CAAAAGGAGTCCACTCTTCATCTTGT  177
               |||    | ||| |  |||| ||||| |||  ||||   |||  || |||||||||||
Sbjct  563321  GATTCAAGAACTCTAGCTGATTACAATATTACCAAAGAAAGT--ACCCTTCATCTTGT  563266


>KJ859677.1 Penguinpox virus isolate PSan92, complete genome
Length=306862

 Score = 96.0 bits (105),  Expect = 2e-18
 Identities = 87/110 (79%), Gaps = 0/110 (0%)
 Strand=Plus/Minus

Query  62     GATAAGGAAGGAATTCCTCCTGATCAGCAAAGACTGATCTTTGCTGGCAAGCAACTGGAA  121
              |||||||||||||| ||||| ||||| |||||||| ||||||||||| || ||||| |||
Sbjct  82717  GATAAGGAAGGAATACCTCCAGATCAACAAAGACTAATCTTTGCTGGAAAACAACTAGAA  82658

Query  122    GATGGGCGCACTTTGTCTGACTACAACATTCAAAAGGAGTCCACTCTTCA  171
              || ||  | | | | ||||| || || || || || || || ||||| ||
Sbjct  82657  GACGGTAGAATTCTATCTGATTATAATATACAGAAAGAATCTACTCTGCA  82608


>JN258408.1 Megavirus chiliensis, complete genome
Length=1259197

 Score = 96.0 bits (105),  Expect = 2e-18
 Identities = 93/118 (79%), Gaps = 4/118 (3%)
 Strand=Plus/Minus

Query  62      GATAAGGAAGGAATTCCTCCTGATCAGCAAAGACTGATCTTTGCTGGCAAGCAACTGGAA  121
               ||||| ||||||||||||||||||||||||||||| || ||||| || || ||||| |||
Sbjct  563381  GATAAAGAAGGAATTCCTCCTGATCAGCAAAGACTTATTTTTGCCGGAAAACAACTTGAA  563322

Query  122     GATGGGCGCACTTTGTCTGACTACAACATT--CAAAAGGAGTCCACTCTTCATCTTGT  177
               |||    | ||| |  |||| ||||| |||  ||||   |||  || |||||||||||
Sbjct  563321  GATTCAAGAACTCTAGCTGATTACAATATTACCAAAGAAAGT--ACCCTTCATCTTGT  563266


>NC_024446.1 Penguinpox virus isolate PSan92, complete genome
Length=306862

 Score = 96.0 bits (105),  Expect = 2e-18
 Identities = 87/110 (79%), Gaps = 0/110 (0%)
 Strand=Plus/Minus

Query  62     GATAAGGAAGGAATTCCTCCTGATCAGCAAAGACTGATCTTTGCTGGCAAGCAACTGGAA  121
              |||||||||||||| ||||| ||||| |||||||| ||||||||||| || ||||| |||
Sbjct  82717  GATAAGGAAGGAATACCTCCAGATCAACAAAGACTAATCTTTGCTGGAAAACAACTAGAA  82658

Query  122    GATGGGCGCACTTTGTCTGACTACAACATTCAAAAGGAGTCCACTCTTCA  171
              || ||  | | | | ||||| || || || || || || || ||||| ||
Sbjct  82657  GACGGTAGAATTCTATCTGATTATAATATACAGAAAGAATCTACTCTGCA  82608


>KJ859677.1 Penguinpox virus isolate PSan92, complete genome
Length=306862

 Score = 96.0 bits (105),  Expect = 2e-18
 Identities = 87/110 (79%), Gaps = 0/110 (0%)
 Strand=Plus/Minus

Query  62     GATAAGGAAGGAATTCCTCCTGATCAGCAAAGACTGATCTTTGCTGGCAAGCAACTGGAA  121
              |||||||||||||| ||||| ||||| |||||||| ||||||||||| || ||||| |||
Sbjct  82717  GATAAGGAAGGAATACCTCCAGATCAACAAAGACTAATCTTTGCTGGAAAACAACTAGAA  82658

Query  122    GATGGGCGCACTTTGTCTGACTACAACATTCAAAAGGAGTCCACTCTTCA  171
              || ||  | | | | ||||| || || || || || || || ||||| ||
Sbjct  82657  GACGGTAGAATTCTATCTGATTATAATATACAGAAAGAATCTACTCTGCA  82608


>NC_005309.1 Canarypox virus, complete genome
Length=359853

 Score = 95.1 bits (104),  Expect = 2e-18
 Identities = 91/117 (78%), Gaps = 0/117 (0%)
 Strand=Plus/Minus

Query  61      GGATAAGGAAGGAATTCCTCCTGATCAGCAAAGACTGATCTTTGCTGGCAAGCAACTGGA  120
               |||||| |||||||| ||||||||||| || || || || |||||||| || ||||| ||
Sbjct  104467  GGATAAAGAAGGAATACCTCCTGATCAACAGAGGCTAATTTTTGCTGGAAAACAACTAGA  104408

Query  121     AGATGGGCGCACTTTGTCTGACTACAACATTCAAAAGGAGTCCACTCTTCATCTTGT  177
               ||| ||  | ||| | |||||||| || ||||| || || || ||  | ||||| ||
Sbjct  104407  AGACGGTAGAACTCTATCTGACTATAATATTCAGAAAGAATCTACATTACATCTAGT  104351


>AY318871.1 Canarypox virus strain ATCC VR-111, complete genome
Length=359853

 Score = 95.1 bits (104),  Expect = 2e-18
 Identities = 91/117 (78%), Gaps = 0/117 (0%)
 Strand=Plus/Minus

Query  61      GGATAAGGAAGGAATTCCTCCTGATCAGCAAAGACTGATCTTTGCTGGCAAGCAACTGGA  120
               |||||| |||||||| ||||||||||| || || || || |||||||| || ||||| ||
Sbjct  104467  GGATAAAGAAGGAATACCTCCTGATCAACAGAGGCTAATTTTTGCTGGAAAACAACTAGA  104408

Query  121     AGATGGGCGCACTTTGTCTGACTACAACATTCAAAAGGAGTCCACTCTTCATCTTGT  177
               ||| ||  | ||| | |||||||| || ||||| || || || ||  | ||||| ||
Sbjct  104407  AGACGGTAGAACTCTATCTGACTATAATATTCAGAAAGAATCTACATTACATCTAGT  104351


>NC_005309.1 Canarypox virus, complete genome
Length=359853

 Score = 95.1 bits (104),  Expect = 2e-18
 Identities = 91/117 (78%), Gaps = 0/117 (0%)
 Strand=Plus/Minus

Query  61      GGATAAGGAAGGAATTCCTCCTGATCAGCAAAGACTGATCTTTGCTGGCAAGCAACTGGA  120
               |||||| |||||||| ||||||||||| || || || || |||||||| || ||||| ||
Sbjct  104467  GGATAAAGAAGGAATACCTCCTGATCAACAGAGGCTAATTTTTGCTGGAAAACAACTAGA  104408

Query  121     AGATGGGCGCACTTTGTCTGACTACAACATTCAAAAGGAGTCCACTCTTCATCTTGT  177
               ||| ||  | ||| | |||||||| || ||||| || || || ||  | ||||| ||
Sbjct  104407  AGACGGTAGAACTCTATCTGACTATAATATTCAGAAAGAATCTACATTACATCTAGT  104351


>KX857215.1 Shearwaterpox virus strain SWPV-2, complete genome
Length=351108

 Score = 95.1 bits (104),  Expect = 2e-18
 Identities = 91/117 (78%), Gaps = 0/117 (0%)
 Strand=Plus/Minus

Query  61     GGATAAGGAAGGAATTCCTCCTGATCAGCAAAGACTGATCTTTGCTGGCAAGCAACTGGA  120
              |||||| |||||||| ||||||||||| || || || || |||||||| || ||||| ||
Sbjct  99638  GGATAAAGAAGGAATACCTCCTGATCAACAGAGGCTAATTTTTGCTGGAAAACAACTAGA  99579

Query  121    AGATGGGCGCACTTTGTCTGACTACAACATTCAAAAGGAGTCCACTCTTCATCTTGT  177
              ||| ||  | ||| | |||||||| || ||||| || || || ||  | ||||| ||
Sbjct  99578  AGACGGTAGAACTCTATCTGACTATAATATTCAGAAAGAATCTACATTACATCTAGT  99522


>AY318871.1 Canarypox virus strain ATCC VR-111, complete genome
Length=359853

 Score = 95.1 bits (104),  Expect = 2e-18
 Identities = 91/117 (78%), Gaps = 0/117 (0%)
 Strand=Plus/Minus

Query  61      GGATAAGGAAGGAATTCCTCCTGATCAGCAAAGACTGATCTTTGCTGGCAAGCAACTGGA  120
               |||||| |||||||| ||||||||||| || || || || |||||||| || ||||| ||
Sbjct  104467  GGATAAAGAAGGAATACCTCCTGATCAACAGAGGCTAATTTTTGCTGGAAAACAACTAGA  104408

Query  121     AGATGGGCGCACTTTGTCTGACTACAACATTCAAAAGGAGTCCACTCTTCATCTTGT  177
               ||| ||  | ||| | |||||||| || ||||| || || || ||  | ||||| ||
Sbjct  104407  AGACGGTAGAACTCTATCTGACTATAATATTCAGAAAGAATCTACATTACATCTAGT  104351


>NC_002520.1 Amsacta moorei entomopoxvirus 'L', complete genome
Length=232392

 Score = 93.3 bits (102),  Expect = 7e-18
 Identities = 103/135 (76%), Gaps = 2/135 (1%)
 Strand=Plus/Minus

Query  62      GATAAGGAAGGAATTCCTCCTGATCAGCAAAGACTGATCTTTGCTGGCAAGCAACTGGAA  121
               ||||| |||||||||||||| |||||||||||| |||| |||||||| || ||| | || 
Sbjct  146184  GATAAAGAAGGAATTCCTCCGGATCAGCAAAGATTGATTTTTGCTGGAAAACAATTAGAT  146125

Query  122     GATGGGCGCACTTTGTCTGACTACAACAT-TCAAAAGGAGTCCACTCTTCATCTTGTGTT  180
               ||| |  | ||| | || || || || || || ||| || || ||| | ||| | || ||
Sbjct  146124  GATAGCAGAACTCTTTCAGATTATAATATATCTAAA-GAATCTACTTTACATTTGGTATT  146066

Query  181     GAGACTTCGTGGTGG  195
                |||||| | |||||
Sbjct  146065  AAGACTTAGAGGTGG  146051


>AF250284.1 Amsacta moorei entomopoxvirus, complete genome
Length=232392

 Score = 93.3 bits (102),  Expect = 7e-18
 Identities = 103/135 (76%), Gaps = 2/135 (1%)
 Strand=Plus/Minus

Query  62      GATAAGGAAGGAATTCCTCCTGATCAGCAAAGACTGATCTTTGCTGGCAAGCAACTGGAA  121
               ||||| |||||||||||||| |||||||||||| |||| |||||||| || ||| | || 
Sbjct  146184  GATAAAGAAGGAATTCCTCCGGATCAGCAAAGATTGATTTTTGCTGGAAAACAATTAGAT  146125

Query  122     GATGGGCGCACTTTGTCTGACTACAACAT-TCAAAAGGAGTCCACTCTTCATCTTGTGTT  180
               ||| |  | ||| | || || || || || || ||| || || ||| | ||| | || ||
Sbjct  146124  GATAGCAGAACTCTTTCAGATTATAATATATCTAAA-GAATCTACTTTACATTTGGTATT  146066

Query  181     GAGACTTCGTGGTGG  195
                |||||| | |||||
Sbjct  146065  AAGACTTAGAGGTGG  146051


>NC_031465.1 Golden Marseillevirus, complete genome
Length=360610

 Score = 91.5 bits (100),  Expect = 3e-17
 Identities = 95/125 (76%), Gaps = 0/125 (0%)
 Strand=Plus/Minus

Query  62      GATAAGGAAGGAATTCCTCCTGATCAGCAAAGACTGATCTTTGCTGGCAAGCAACTGGAA  121
               || |||||||||||  |  | || ||||| || || ||||| || || ||    || |||
Sbjct  152011  GAAAAGGAAGGAATCTCGGCGGACCAGCAGAGGCTTATCTTCGCCGGGAAAAGCCTAGAA  151952

Query  122     GATGGGCGCACTTTGTCTGACTACAACATTCAAAAGGAGTCCACTCTTCATCTTGTGTTG  181
               |||||| | |||||  | || |||||||| ||||| ||||| ||||||||||||||  | 
Sbjct  151951  GATGGGAGAACTTTAGCCGATTACAACATCCAAAAAGAGTCTACTCTTCATCTTGTCCTC  151892

Query  182     AGACT  186
               |||||
Sbjct  151891  AGACT  151887


>NC_023442.1 Buzura suppressaria nucleopolyhedrovirus isolate 
Hubei, complete genome
Length=120420

 Score = 91.5 bits (100),  Expect = 3e-17
 Identities = 92/120 (77%), Gaps = 0/120 (0%)
 Strand=Plus/Minus

Query  62     GATAAGGAAGGAATTCCTCCTGATCAGCAAAGACTGATCTTTGCTGGCAAGCAACTGGAA  121
              || || || || ||||| || |||||||||||| |||| | ||||||||| ||||| || 
Sbjct  29693  GACAAAGAGGGTATTCCGCCGGATCAGCAAAGATTGATATATGCTGGCAAACAACTCGAT  29634

Query  122    GATGGGCGCACTTTGTCTGACTACAACATTCAAAAGGAGTCCACTCTTCATCTTGTGTTG  181
              |||   |||||  |  | || || ||||||||||| || ||||| |||||| | ||| ||
Sbjct  29633  GATTCTCGCACCATTGCGGATTATAACATTCAAAAAGAATCCACGCTTCATTTGGTGCTG  29574


>KT835053.1 Golden Marseillevirus, complete genome
Length=360610

 Score = 91.5 bits (100),  Expect = 3e-17
 Identities = 95/125 (76%), Gaps = 0/125 (0%)
 Strand=Plus/Minus

Query  62      GATAAGGAAGGAATTCCTCCTGATCAGCAAAGACTGATCTTTGCTGGCAAGCAACTGGAA  121
               || |||||||||||  |  | || ||||| || || ||||| || || ||    || |||
Sbjct  152011  GAAAAGGAAGGAATCTCGGCGGACCAGCAGAGGCTTATCTTCGCCGGGAAAAGCCTAGAA  151952

Query  122     GATGGGCGCACTTTGTCTGACTACAACATTCAAAAGGAGTCCACTCTTCATCTTGTGTTG  181
               |||||| | |||||  | || |||||||| ||||| ||||| ||||||||||||||  | 
Sbjct  151951  GATGGGAGAACTTTAGCCGATTACAACATCCAAAAAGAGTCTACTCTTCATCTTGTCCTC  151892

Query  182     AGACT  186
               |||||
Sbjct  151891  AGACT  151887


>KF611977.1 Buzura suppressaria nucleopolyhedrovirus isolate Hubei, 
complete genome
Length=120420

 Score = 91.5 bits (100),  Expect = 3e-17
 Identities = 92/120 (77%), Gaps = 0/120 (0%)
 Strand=Plus/Minus

Query  62     GATAAGGAAGGAATTCCTCCTGATCAGCAAAGACTGATCTTTGCTGGCAAGCAACTGGAA  121
              || || || || ||||| || |||||||||||| |||| | ||||||||| ||||| || 
Sbjct  29693  GACAAAGAGGGTATTCCGCCGGATCAGCAAAGATTGATATATGCTGGCAAACAACTCGAT  29634

Query  122    GATGGGCGCACTTTGTCTGACTACAACATTCAAAAGGAGTCCACTCTTCATCTTGTGTTG  181
              |||   |||||  |  | || || ||||||||||| || ||||| |||||| | ||| ||
Sbjct  29633  GATTCTCGCACCATTGCGGATTATAACATTCAAAAAGAATCCACGCTTCATTTGGTGCTG  29574


>NC_026511.1 Spodoptera frugiperda Betabaculovirus isolate VG008, 
complete genome
Length=140913

 Score = 87.8 bits (96),  Expect = 3e-16
 Identities = 102/138 (74%), Gaps = 0/138 (0%)
 Strand=Plus/Minus

Query  58     CAGGGATAAGGAAGGAATTCCTCCTGATCAGCAAAGACTGATCTTTGCTGGCAAGCAACT  117
              || ||| |||||  |  ||||| | || |||||  |  |||| ||||| || ||||| ||
Sbjct  35647  CATGGACAAGGAGAGCGTTCCTTCGGACCAGCAGCGGTTGATATTTGCGGGTAAGCAGCT  35588

Query  118    GGAAGATGGGCGCACTTTGTCTGACTACAACATTCAAAAGGAGTCCACTCTTCATCTTGT  177
              ||| || | ||| || ||| | || ||||||||||||||||||   ||  | ||| | ||
Sbjct  35587  GGACGACGAGCGAACCTTGGCCGATTACAACATTCAAAAGGAGAGTACGTTACATTTGGT  35528

Query  178    GTTGAGACTTCGTGGTGG  195
              ||||||  | ||||||||
Sbjct  35527  GTTGAGGTTACGTGGTGG  35510


>KM371112.1 Spodoptera frugiperda Betabaculovirus isolate VG008, 
complete genome
Length=140913

 Score = 87.8 bits (96),  Expect = 3e-16
 Identities = 102/138 (74%), Gaps = 0/138 (0%)
 Strand=Plus/Minus

Query  58     CAGGGATAAGGAAGGAATTCCTCCTGATCAGCAAAGACTGATCTTTGCTGGCAAGCAACT  117
              || ||| |||||  |  ||||| | || |||||  |  |||| ||||| || ||||| ||
Sbjct  35647  CATGGACAAGGAGAGCGTTCCTTCGGACCAGCAGCGGTTGATATTTGCGGGTAAGCAGCT  35588

Query  118    GGAAGATGGGCGCACTTTGTCTGACTACAACATTCAAAAGGAGTCCACTCTTCATCTTGT  177
              ||| || | ||| || ||| | || ||||||||||||||||||   ||  | ||| | ||
Sbjct  35587  GGACGACGAGCGAACCTTGGCCGATTACAACATTCAAAAGGAGAGTACGTTACATTTGGT  35528

Query  178    GTTGAGACTTCGTGGTGG  195
              ||||||  | ||||||||
Sbjct  35527  GTTGAGGTTACGTGGTGG  35510


>NC_014637.1 Cafeteria roenbergensis virus BV-PW1, complete genome
Length=617453

 Score = 86.9 bits (95),  Expect = 1e-15
 Identities = 94/125 (75%), Gaps = 0/125 (0%)
 Strand=Plus/Plus

Query  62      GATAAGGAAGGAATTCCTCCTGATCAGCAAAGACTGATCTTTGCTGGCAAGCAACTGGAA  121
               |||||||||||||||||||||||||| ||| |  | || ||  | || || ||||| |||
Sbjct  391143  GATAAGGAAGGAATTCCTCCTGATCAACAACGTTTAATTTTCTCAGGGAAACAACTTGAA  391202

Query  122     GATGGGCGCACTTTGTCTGACTACAACATTCAAAAGGAGTCCACTCTTCATCTTGTGTTG  181
               |||||  | |||||| | || || || ||| | |||||  | || |||||  | || || 
Sbjct  391203  GATGGAAGAACTTTGGCGGATTATAATATTGATAAGGATGCAACACTTCACTTAGTATTA  391262

Query  182     AGACT  186
               |||||
Sbjct  391263  AGACT  391267


>NC_009011.2 Spodoptera frugiperda MNPV virus, complete genome
Length=131331

 Score = 86.9 bits (95),  Expect = 1e-15
 Identities = 100/135 (74%), Gaps = 0/135 (0%)
 Strand=Plus/Minus

Query  62      GATAAGGAAGGAATTCCTCCTGATCAGCAAAGACTGATCTTTGCTGGCAAGCAACTGGAA  121
               || || ||||| |||||||| || || ||  | || ||||  ||||| || ||||| |||
Sbjct  114289  GACAAAGAAGGCATTCCTCCGGACCAACAGCGTCTCATCTACGCTGGTAAACAACTTGAA  114230

Query  122     GATGGGCGCACTTTGTCTGACTACAACATTCAAAAGGAGTCCACTCTTCATCTTGTGTTG  181
               |||   || ||| ||   || |||||||||||||| || || ||  | ||| | || |||
Sbjct  114229  GATTCTCGTACTATGAGCGATTACAACATTCAAAAAGAATCTACGATACATTTAGTTTTG  114170

Query  182     AGACTTCGTGGTGGT  196
               ||||| ||||| |||
Sbjct  114169  AGACTACGTGGCGGT  114155


>NC_002169.1 Spodoptera exigua nucleopolyhedrovirus complete genome
Length=135611

 Score = 86.9 bits (95),  Expect = 1e-15
 Identities = 100/135 (74%), Gaps = 0/135 (0%)
 Strand=Plus/Minus

Query  62      GATAAGGAAGGAATTCCTCCTGATCAGCAAAGACTGATCTTTGCTGGCAAGCAACTGGAA  121
               || ||||| || || ||||| ||||||||  | || ||||  ||||| || || || || 
Sbjct  118645  GACAAGGAGGGCATACCTCCCGATCAGCAGCGTCTCATCTACGCTGGAAAACAGCTCGAG  118586

Query  122     GATGGGCGCACTTTGTCTGACTACAACATTCAAAAGGAGTCCACTCTTCATCTTGTGTTG  181
               |||  ||||||| ||   || |||||||||||||| ||||| ||  | ||  | ||||||
Sbjct  118585  GATACGCGCACTATGAGCGATTACAACATTCAAAAAGAGTCTACAATCCACTTGGTGTTG  118526

Query  182     AGACTTCGTGGTGGT  196
               ||| | || || |||
Sbjct  118525  AGATTACGCGGAGGT  118511


>NC_003083.1 Epiphyas postvittana NPV, complete genome
Length=118584

 Score = 86.9 bits (95),  Expect = 1e-15
 Identities = 109/149 (73%), Gaps = 2/149 (1%)
 Strand=Plus/Minus

Query  62     GATAAGGAAGGAATTCCTCCTGATCAGCAAAGACTGATCTTTGCTGGCAAGCAACTGGAA  121
              |||||||||||  | ||    ||||| |||||||| |||| ||| ||||| ||| |||||
Sbjct  18232  GATAAGGAAGGCGTGCCCGTGGATCAACAAAGACTTATCTATGCGGGCAAACAATTGGAA  18173

Query  122    GATGGGCGCACTTTGTCTGACTACAACATTCAAAAGGAGTCCACTCTTCATCTTGTGTTG  181
              ||| |    ||  || | ||||||||||||||||| || || || |||||  | ||  | 
Sbjct  18172  GATTGTAAAACAATGGCCGACTACAACATTCAAAAAGAATCAACACTTCACATGGTACTT  18113

Query  182    AGACTTCGTGGTGGTGCTAAGAAAAGGAA  210
              ||||| || || |  | ||| |||| |||
Sbjct  18112  AGACTACGGGGAG--GATAACAAAAAGAA  18086


>GU244497.1 Cafeteria roenbergensis virus BV-PW1, complete genome
Length=617453

 Score = 86.9 bits (95),  Expect = 1e-15
 Identities = 94/125 (75%), Gaps = 0/125 (0%)
 Strand=Plus/Plus

Query  62      GATAAGGAAGGAATTCCTCCTGATCAGCAAAGACTGATCTTTGCTGGCAAGCAACTGGAA  121
               |||||||||||||||||||||||||| ||| |  | || ||  | || || ||||| |||
Sbjct  391143  GATAAGGAAGGAATTCCTCCTGATCAACAACGTTTAATTTTCTCAGGGAAACAACTTGAA  391202

Query  122     GATGGGCGCACTTTGTCTGACTACAACATTCAAAAGGAGTCCACTCTTCATCTTGTGTTG  181
               |||||  | |||||| | || || || ||| | |||||  | || |||||  | || || 
Sbjct  391203  GATGGAAGAACTTTGGCGGATTATAATATTGATAAGGATGCAACACTTCACTTAGTATTA  391262

Query  182     AGACT  186
               |||||
Sbjct  391263  AGACT  391267


>EF035042.2 Spodoptera frugiperda MNPV isolate 3AP2, complete 
genome
Length=131331

 Score = 86.9 bits (95),  Expect = 1e-15
 Identities = 100/135 (74%), Gaps = 0/135 (0%)
 Strand=Plus/Minus

Query  62      GATAAGGAAGGAATTCCTCCTGATCAGCAAAGACTGATCTTTGCTGGCAAGCAACTGGAA  121
               || || ||||| |||||||| || || ||  | || ||||  ||||| || ||||| |||
Sbjct  114289  GACAAAGAAGGCATTCCTCCGGACCAACAGCGTCTCATCTACGCTGGTAAACAACTTGAA  114230

Query  122     GATGGGCGCACTTTGTCTGACTACAACATTCAAAAGGAGTCCACTCTTCATCTTGTGTTG  181
               |||   || ||| ||   || |||||||||||||| || || ||  | ||| | || |||
Sbjct  114229  GATTCTCGTACTATGAGCGATTACAACATTCAAAAAGAATCTACGATACATTTAGTTTTG  114170

Query  182     AGACTTCGTGGTGGT  196
               ||||| ||||| |||
Sbjct  114169  AGACTACGTGGCGGT  114155


>AF169823.1 Spodoptera exigua nucleopolyhedrovirus complete genome
Length=135611

 Score = 86.9 bits (95),  Expect = 1e-15
 Identities = 100/135 (74%), Gaps = 0/135 (0%)
 Strand=Plus/Minus

Query  62      GATAAGGAAGGAATTCCTCCTGATCAGCAAAGACTGATCTTTGCTGGCAAGCAACTGGAA  121
               || ||||| || || ||||| ||||||||  | || ||||  ||||| || || || || 
Sbjct  118645  GACAAGGAGGGCATACCTCCCGATCAGCAGCGTCTCATCTACGCTGGAAAACAGCTCGAG  118586

Query  122     GATGGGCGCACTTTGTCTGACTACAACATTCAAAAGGAGTCCACTCTTCATCTTGTGTTG  181
               |||  ||||||| ||   || |||||||||||||| ||||| ||  | ||  | ||||||
Sbjct  118585  GATACGCGCACTATGAGCGATTACAACATTCAAAAAGAGTCTACAATCCACTTGGTGTTG  118526

Query  182     AGACTTCGTGGTGGT  196
               ||| | || || |||
Sbjct  118525  AGATTACGCGGAGGT  118511


>AY043265.1 Epiphyas postvittana nucleopolyhedrovirus, complete 
genome
Length=118584

 Score = 86.9 bits (95),  Expect = 1e-15
 Identities = 109/149 (73%), Gaps = 2/149 (1%)
 Strand=Plus/Minus

Query  62     GATAAGGAAGGAATTCCTCCTGATCAGCAAAGACTGATCTTTGCTGGCAAGCAACTGGAA  121
              |||||||||||  | ||    ||||| |||||||| |||| ||| ||||| ||| |||||
Sbjct  18232  GATAAGGAAGGCGTGCCCGTGGATCAACAAAGACTTATCTATGCGGGCAAACAATTGGAA  18173

Query  122    GATGGGCGCACTTTGTCTGACTACAACATTCAAAAGGAGTCCACTCTTCATCTTGTGTTG  181
              ||| |    ||  || | ||||||||||||||||| || || || |||||  | ||  | 
Sbjct  18172  GATTGTAAAACAATGGCCGACTACAACATTCAAAAAGAATCAACACTTCACATGGTACTT  18113

Query  182    AGACTTCGTGGTGGTGCTAAGAAAAGGAA  210
              ||||| || || |  | ||| |||| |||
Sbjct  18112  AGACTACGGGGAG--GATAACAAAAAGAA  18086


>NC_021248.1 Choristoneura biennis entomopoxvirus 'L', complete 
genome
Length=307691

 Score = 86.0 bits (94),  Expect = 1e-15
 Identities = 102/136 (75%), Gaps = 2/136 (1%)
 Strand=Plus/Minus

Query  62      GATAAGGAAGGAATTCCTCCTGATCAGCAAAGACTGATCTTTGCTGGCAAGCAACTGGAA  121
               ||||| |||||||| || |||||||| || ||| | ||||||||||| || ||| |||| 
Sbjct  192443  GATAAAGAAGGAATACCACCTGATCAACAGAGATTAATCTTTGCTGGTAAACAATTGGAT  192384

Query  122     GATGGGCGCACTTTGTCTGACTACAACAT-TCAAAAGGAGTCCACTCTTCATCTTGTGTT  180
               ||||  || || || ||||| || || || || ||| ||| | ||| | ||| | || ||
Sbjct  192383  GATGAACGAACATTATCTGATTATAATATCTCTAAA-GAGGCTACTTTACATTTAGTATT  192325

Query  181     GAGACTTCGTGGTGGT  196
                 | ||| | ||||||
Sbjct  192324  ACGTCTTAGAGGTGGT  192309


>HF679132.1 Choristoneura biennis entomopoxvirus 'L', complete 
genome
Length=307691

 Score = 86.0 bits (94),  Expect = 1e-15
 Identities = 102/136 (75%), Gaps = 2/136 (1%)
 Strand=Plus/Minus

Query  62      GATAAGGAAGGAATTCCTCCTGATCAGCAAAGACTGATCTTTGCTGGCAAGCAACTGGAA  121
               ||||| |||||||| || |||||||| || ||| | ||||||||||| || ||| |||| 
Sbjct  192443  GATAAAGAAGGAATACCACCTGATCAACAGAGATTAATCTTTGCTGGTAAACAATTGGAT  192384

Query  122     GATGGGCGCACTTTGTCTGACTACAACAT-TCAAAAGGAGTCCACTCTTCATCTTGTGTT  180
               ||||  || || || ||||| || || || || ||| ||| | ||| | ||| | || ||
Sbjct  192383  GATGAACGAACATTATCTGATTATAATATCTCTAAA-GAGGCTACTTTACATTTAGTATT  192325

Query  181     GAGACTTCGTGGTGGT  196
                 | ||| | ||||||
Sbjct  192324  ACGTCTTAGAGGTGGT  192309


>NC_021923.1 Hemileuca sp. nucleopolyhedrovirus, complete genome
Length=140633

 Score = 85.1 bits (93),  Expect = 4e-15
 Identities = 99/134 (74%), Gaps = 0/134 (0%)
 Strand=Plus/Plus

Query  62     GATAAGGAAGGAATTCCTCCTGATCAGCAAAGACTGATCTTTGCTGGCAAGCAACTGGAA  121
              || || |||||||| ||||| ||||| ||| |  |||||||||| || || || ||||| 
Sbjct  24797  GACAAAGAAGGAATACCTCCCGATCAACAACGTTTGATCTTTGCCGGGAAACAGCTGGAG  24856

Query  122    GATGGGCGCACTTTGTCTGACTACAACATTCAAAAGGAGTCCACTCTTCATCTTGTGTTG  181
              |||  | | |   |||| || || |||||||||||||| || || || ||  | ||||||
Sbjct  24857  GATTCGAGAAACATGTCAGATTATAACATTCAAAAGGAATCGACACTACACTTGGTGTTG  24916

Query  182    AGACTTCGTGGTGG  195
               || | || || ||
Sbjct  24917  CGATTGCGCGGAGG  24930


>NC_007767.1 Hyphantria cunea nucleopolyhedrovirus, complete genome
Length=132959

 Score = 85.1 bits (93),  Expect = 4e-15
 Identities = 99/134 (74%), Gaps = 0/134 (0%)
 Strand=Plus/Plus

Query  62      GATAAGGAAGGAATTCCTCCTGATCAGCAAAGACTGATCTTTGCTGGCAAGCAACTGGAA  121
               ||||| |||||  | ||   ||||||||||||||| || | ||| ||||| ||| | |||
Sbjct  115379  GATAAAGAAGGCGTCCCCGTTGATCAGCAAAGACTTATTTATGCGGGCAAACAATTAGAA  115438

Query  122     GATGGGCGCACTTTGTCTGACTACAACATTCAAAAGGAGTCCACTCTTCATCTTGTGTTG  181
               ||||     ||  || | || || ||||||||||| ||||| ||| | ||| | ||||||
Sbjct  115439  GATGACAAAACCATGGCCGATTATAACATTCAAAAAGAGTCTACTATACATATGGTGTTG  115498

Query  182     AGACTTCGTGGTGG  195
               ||| | || || ||
Sbjct  115499  AGATTGCGAGGAGG  115512


 Score = 33.7 bits (36),  Expect = 6.1
 Identities = 18/18 (100%), Gaps = 0/18 (0%)
 Strand=Plus/Plus

Query  200    AAGAAAAGGAAGAAGAAG  217
              ||||||||||||||||||
Sbjct  83237  AAGAAAAGGAAGAAGAAG  83254


>NC_001623.1 Autographa californica nucleopolyhedrovirus, complete 
genome
Length=133894

 Score = 85.1 bits (93),  Expect = 4e-15
 Identities = 90/119 (76%), Gaps = 0/119 (0%)
 Strand=Plus/Plus

Query  62     GATAAGGAAGGAATTCCTCCTGATCAGCAAAGACTGATCTTTGCTGGCAAGCAACTGGAA  121
              ||||| |||||  | ||    ||||| |||||||| |||||||| ||||| |||||||||
Sbjct  29055  GATAAAGAAGGTGTGCCCGTAGATCAACAAAGACTTATCTTTGCGGGCAAACAACTGGAA  29114

Query  122    GATGGGCGCACTTTGTCTGACTACAACATTCAAAAGGAGTCCACTCTTCATCTTGTGTT  180
              |||      ||| || | || ||||| ||||| ||||| || ||||||||  | |||||
Sbjct  29115  GATTCCAAAACTATGGCCGATTACAATATTCAGAAGGAATCTACTCTTCACATGGTGTT  29173


>NC_001962.1 Bombyx mori NPV, complete genome
Length=128413

 Score = 85.1 bits (93),  Expect = 4e-15
 Identities = 90/119 (76%), Gaps = 0/119 (0%)
 Strand=Plus/Plus

Query  62     GATAAGGAAGGAATTCCTCCTGATCAGCAAAGACTGATCTTTGCTGGCAAGCAACTGGAA  121
              ||||| |||||  | ||    ||||| |||||||| |||||||| ||||| ||| |||||
Sbjct  25128  GATAAAGAAGGTGTGCCCGTAGATCAACAAAGACTTATCTTTGCGGGCAAACAATTGGAA  25187

Query  122    GATGGGCGCACTTTGTCTGACTACAACATTCAAAAGGAGTCCACTCTTCATCTTGTGTT  180
              |||      ||| || | || ||||| ||||||||||| || ||||||||  | |||||
Sbjct  25188  GATTCCAAAACTATGGCCGATTACAATATTCAAAAGGAATCTACTCTTCACATGGTGTT  25246


>KF158713.1 Hemileuca sp. nucleopolyhedrovirus, complete genome
Length=140633

 Score = 85.1 bits (93),  Expect = 4e-15
 Identities = 99/134 (74%), Gaps = 0/134 (0%)
 Strand=Plus/Plus

Query  62     GATAAGGAAGGAATTCCTCCTGATCAGCAAAGACTGATCTTTGCTGGCAAGCAACTGGAA  121
              || || |||||||| ||||| ||||| ||| |  |||||||||| || || || ||||| 
Sbjct  24797  GACAAAGAAGGAATACCTCCCGATCAACAACGTTTGATCTTTGCCGGGAAACAGCTGGAG  24856

Query  122    GATGGGCGCACTTTGTCTGACTACAACATTCAAAAGGAGTCCACTCTTCATCTTGTGTTG  181
              |||  | | |   |||| || || |||||||||||||| || || || ||  | ||||||
Sbjct  24857  GATTCGAGAAACATGTCAGATTATAACATTCAAAAGGAATCGACACTACACTTGGTGTTG  24916

Query  182    AGACTTCGTGGTGG  195
               || | || || ||
Sbjct  24917  CGATTGCGCGGAGG  24930


>AP009046.1 Hyphantria cunea nucleopolyhedrovirus genomic DNA, 
complete genome
Length=132959

 Score = 85.1 bits (93),  Expect = 4e-15
 Identities = 99/134 (74%), Gaps = 0/134 (0%)
 Strand=Plus/Plus

Query  62      GATAAGGAAGGAATTCCTCCTGATCAGCAAAGACTGATCTTTGCTGGCAAGCAACTGGAA  121
               ||||| |||||  | ||   ||||||||||||||| || | ||| ||||| ||| | |||
Sbjct  115379  GATAAAGAAGGCGTCCCCGTTGATCAGCAAAGACTTATTTATGCGGGCAAACAATTAGAA  115438

Query  122     GATGGGCGCACTTTGTCTGACTACAACATTCAAAAGGAGTCCACTCTTCATCTTGTGTTG  181
               ||||     ||  || | || || ||||||||||| ||||| ||| | ||| | ||||||
Sbjct  115439  GATGACAAAACCATGGCCGATTATAACATTCAAAAAGAGTCTACTATACATATGGTGTTG  115498

Query  182     AGACTTCGTGGTGG  195
               ||| | || || ||
Sbjct  115499  AGATTGCGAGGAGG  115512


 Score = 33.7 bits (36),  Expect = 6.1
 Identities = 18/18 (100%), Gaps = 0/18 (0%)
 Strand=Plus/Plus

Query  200    AAGAAAAGGAAGAAGAAG  217
              ||||||||||||||||||
Sbjct  83237  AAGAAAAGGAAGAAGAAG  83254


>L22858.1 Autographa californica nucleopolyhedrovirus clone C6, 
complete genome
Length=133894

 Score = 85.1 bits (93),  Expect = 4e-15
 Identities = 90/119 (76%), Gaps = 0/119 (0%)
 Strand=Plus/Plus

Query  62     GATAAGGAAGGAATTCCTCCTGATCAGCAAAGACTGATCTTTGCTGGCAAGCAACTGGAA  121
              ||||| |||||  | ||    ||||| |||||||| |||||||| ||||| |||||||||
Sbjct  29055  GATAAAGAAGGTGTGCCCGTAGATCAACAAAGACTTATCTTTGCGGGCAAACAACTGGAA  29114

Query  122    GATGGGCGCACTTTGTCTGACTACAACATTCAAAAGGAGTCCACTCTTCATCTTGTGTT  180
              |||      ||| || | || ||||| ||||| ||||| || ||||||||  | |||||
Sbjct  29115  GATTCCAAAACTATGGCCGATTACAATATTCAGAAGGAATCTACTCTTCACATGGTGTT  29173


>L33180.1 Bombyx mori nuclear polyhedrosis virus isolate T3, complete 
genome
Length=128413

 Score = 85.1 bits (93),  Expect = 4e-15
 Identities = 90/119 (76%), Gaps = 0/119 (0%)
 Strand=Plus/Plus

Query  62     GATAAGGAAGGAATTCCTCCTGATCAGCAAAGACTGATCTTTGCTGGCAAGCAACTGGAA  121
              ||||| |||||  | ||    ||||| |||||||| |||||||| ||||| ||| |||||
Sbjct  25128  GATAAAGAAGGTGTGCCCGTAGATCAACAAAGACTTATCTTTGCGGGCAAACAATTGGAA  25187

Query  122    GATGGGCGCACTTTGTCTGACTACAACATTCAAAAGGAGTCCACTCTTCATCTTGTGTT  180
              |||      ||| || | || ||||| ||||||||||| || ||||||||  | |||||
Sbjct  25188  GATTCCAAAACTATGGCCGATTACAATATTCAAAAGGAATCTACTCTTCACATGGTGTT  25246


>NC_040612.1 Cherax quadricarinatus iridovirus strain CQIV-CN01, 
complete genome
Length=165695

 Score = 84.2 bits (92),  Expect = 4e-15
 Identities = 85/111 (77%), Gaps = 0/111 (0%)
 Strand=Plus/Plus

Query  62     GATAAGGAAGGAATTCCTCCTGATCAGCAAAGACTGATCTTTGCTGGCAAGCAACTGGAA  121
              |||||||||||||||||||| ||||| ||| | || ||||||||||| ||  | || |||
Sbjct  70923  GATAAGGAAGGAATTCCTCCCGATCAACAACGTCTCATCTTTGCTGGAAAAAATCTAGAA  70982

Query  122    GATGGGCGCACTTTGTCTGACTACAACATTCAAAAGGAGTCCACTCTTCAT  172
              |||   || ||  ||   || ||||| |||||||| |||   ||| |||||
Sbjct  70983  GATTCACGAACCCTGATGGATTACAATATTCAAAAAGAGAGTACTGTTCAT  71033


>MF197913.1 Cherax quadricarinatus iridovirus strain CQIV-CN01, 
complete genome
Length=165695

 Score = 84.2 bits (92),  Expect = 4e-15
 Identities = 85/111 (77%), Gaps = 0/111 (0%)
 Strand=Plus/Plus

Query  62     GATAAGGAAGGAATTCCTCCTGATCAGCAAAGACTGATCTTTGCTGGCAAGCAACTGGAA  121
              |||||||||||||||||||| ||||| ||| | || ||||||||||| ||  | || |||
Sbjct  70923  GATAAGGAAGGAATTCCTCCCGATCAACAACGTCTCATCTTTGCTGGAAAAAATCTAGAA  70982

Query  122    GATGGGCGCACTTTGTCTGACTACAACATTCAAAAGGAGTCCACTCTTCAT  172
              |||   || ||  ||   || ||||| |||||||| |||   ||| |||||
Sbjct  70983  GATTCACGAACCCTGATGGATTACAATATTCAAAAAGAGAGTACTGTTCAT  71033


>NC_020104.1 Acanthamoeba polyphaga moumouvirus, complete genome
Length=1021348

 Score = 83.3 bits (91),  Expect = 1e-14
 Identities = 99/131 (76%), Gaps = 4/131 (3%)
 Strand=Plus/Minus

Query  62      GATAAGGAAGGAATTCCTCCTGATCAGCAAAGACTGATCTTTGCTGGCAAGCAACTGGAA  121
               || ||||||||||||||||||||||| ||| | || || |||||||| |||||||| |||
Sbjct  480679  GACAAGGAAGGAATTCCTCCTGATCAACAACGTCTTATTTTTGCTGGAAAGCAACTTGAA  480620

Query  122     GATGGGCGCACTTTGTCTGACTACAACATT-CAAAAGGA-GTCCACTCTTCATCTTGTGT  179
               |||    | ||| |  |||| || ||  || | |||| | || ||||  |||||||||  
Sbjct  480619  GATAACAGAACTCTAGCTGATTATAATGTTTCTAAAGAAAGTACACT--TCATCTTGTAC  480562

Query  180     TGAGACTTCGT  190
               |  | ||||||
Sbjct  480561  TCCGTCTTCGT  480551


>JX962719.1 Acanthamoeba polyphaga moumouvirus, complete genome
Length=1021348

 Score = 83.3 bits (91),  Expect = 1e-14
 Identities = 99/131 (76%), Gaps = 4/131 (3%)
 Strand=Plus/Minus

Query  62      GATAAGGAAGGAATTCCTCCTGATCAGCAAAGACTGATCTTTGCTGGCAAGCAACTGGAA  121
               || ||||||||||||||||||||||| ||| | || || |||||||| |||||||| |||
Sbjct  480679  GACAAGGAAGGAATTCCTCCTGATCAACAACGTCTTATTTTTGCTGGAAAGCAACTTGAA  480620

Query  122     GATGGGCGCACTTTGTCTGACTACAACATT-CAAAAGGA-GTCCACTCTTCATCTTGTGT  179
               |||    | ||| |  |||| || ||  || | |||| | || ||||  |||||||||  
Sbjct  480619  GATAACAGAACTCTAGCTGATTATAATGTTTCTAAAGAAAGTACACT--TCATCTTGTAC  480562

Query  180     TGAGACTTCGT  190
               |  | ||||||
Sbjct  480561  TCCGTCTTCGT  480551


>NC_032001.1 Only Syngen Nebraska virus 5, complete genome
Length=327147

 Score = 82.4 bits (90),  Expect = 1e-14
 Identities = 99/135 (73%), Gaps = 0/135 (0%)
 Strand=Plus/Minus

Query  62      GATAAGGAAGGAATTCCTCCTGATCAGCAAAGACTGATCTTTGCTGGCAAGCAACTGGAA  121
               || ||||| || |||||   ||| || ||| |  |||||||||| || || ||||| || 
Sbjct  283006  GACAAGGAGGGTATTCCGGGTGACCAACAACGTTTGATCTTTGCCGGGAAACAACTAGAG  282947

Query  122     GATGGGCGCACTTTGTCTGACTACAACATTCAAAAGGAGTCCACTCTTCATCTTGTGTTG  181
               ||||| |||||  |  ||||||||||||| ||||| ||   |||  | ||||| ||  | 
Sbjct  282946  GATGGCCGCACGCTTGCTGACTACAACATCCAAAAAGAAAGCACGTTACATCTGGTACTT  282887

Query  182     AGACTTCGTGGTGGT  196
                | || |||||||||
Sbjct  282886  CGCCTGCGTGGTGGT  282872


>KX857749.1 Only Syngen Nebraska virus 5, complete genome
Length=327147

 Score = 82.4 bits (90),  Expect = 1e-14
 Identities = 99/135 (73%), Gaps = 0/135 (0%)
 Strand=Plus/Minus

Query  62      GATAAGGAAGGAATTCCTCCTGATCAGCAAAGACTGATCTTTGCTGGCAAGCAACTGGAA  121
               || ||||| || |||||   ||| || ||| |  |||||||||| || || ||||| || 
Sbjct  283006  GACAAGGAGGGTATTCCGGGTGACCAACAACGTTTGATCTTTGCCGGGAAACAACTAGAG  282947

Query  122     GATGGGCGCACTTTGTCTGACTACAACATTCAAAAGGAGTCCACTCTTCATCTTGTGTTG  181
               ||||| |||||  |  ||||||||||||| ||||| ||   |||  | ||||| ||  | 
Sbjct  282946  GATGGCCGCACGCTTGCTGACTACAACATCCAAAAAGAAAGCACGTTACATCTGGTACTT  282887

Query  182     AGACTTCGTGGTGGT  196
                | || |||||||||
Sbjct  282886  CGCCTGCGTGGTGGT  282872


>NC_026922.1 Lambdina fiscellaria nucleopolyhedrovirus isolate 
GR15, complete genome
Length=157977

 Score = 81.5 bits (89),  Expect = 5e-14
 Identities = 95/126 (75%), Gaps = 2/126 (2%)
 Strand=Plus/Minus

Query  62      GATAAGGAAGGAATTCCTCCTGATCAGCAAAGACTGATCTTTGCTGGCAAGCAACTGGAA  121
               || || ||||| || || || ||||||||  |  |||| ||||| ||||| || || || 
Sbjct  134620  GAAAAAGAAGGCATACCGCCCGATCAGCAGCGTTTGATTTTTGCAGGCAAACAGCTCGAC  134561

Query  122     GATGGGCGCACT-TTGTCTGACTACAACATTCAAAAGGAGTCCACTCTTCATCTTGTGTT  180
               ||    | |||  ||| | |||||||||||||||||||| ||||| || || || |||||
Sbjct  134560  GACTCTCACACCGTTGGC-GACTACAACATTCAAAAGGAATCCACGCTACACCTCGTGTT  134502

Query  181     GAGACT  186
               | ||||
Sbjct  134501  GCGACT  134496


>KP752043.1 Lambdina fiscellaria nucleopolyhedrovirus isolate 
GR15, complete genome
Length=157977

 Score = 81.5 bits (89),  Expect = 5e-14
 Identities = 95/126 (75%), Gaps = 2/126 (2%)
 Strand=Plus/Minus

Query  62      GATAAGGAAGGAATTCCTCCTGATCAGCAAAGACTGATCTTTGCTGGCAAGCAACTGGAA  121
               || || ||||| || || || ||||||||  |  |||| ||||| ||||| || || || 
Sbjct  134620  GAAAAAGAAGGCATACCGCCCGATCAGCAGCGTTTGATTTTTGCAGGCAAACAGCTCGAC  134561

Query  122     GATGGGCGCACT-TTGTCTGACTACAACATTCAAAAGGAGTCCACTCTTCATCTTGTGTT  180
               ||    | |||  ||| | |||||||||||||||||||| ||||| || || || |||||
Sbjct  134560  GACTCTCACACCGTTGGC-GACTACAACATTCAAAAGGAATCCACGCTACACCTCGTGTT  134502

Query  181     GAGACT  186
               | ||||
Sbjct  134501  GCGACT  134496


>NC_009503.1 Spodoptera litura granulovirus, complete genome
Length=124121

 Score = 80.6 bits (88),  Expect = 5e-14
 Identities = 77/99 (78%), Gaps = 0/99 (0%)
 Strand=Plus/Minus

Query  83     GATCAGCAAAGACTGATCTTTGCTGGCAAGCAACTGGAAGATGGGCGCACTTTGTCTGAC  142
              ||||||||  | ||||| ||||| ||||||||| |||| || | |||    ||| | || 
Sbjct  34013  GATCAGCAGCGCCTGATATTTGCCGGCAAGCAATTGGACGACGAGCGACAATTGGCAGAT  33954

Query  143    TACAACATTCAAAAGGAGTCCACTCTTCATCTTGTGTTG  181
              ||||||||||| ||||||  ||| |||||||| ||| ||
Sbjct  33953  TACAACATTCAGAAGGAGAGCACGCTTCATCTGGTGCTG  33915


>DQ288858.2 Spodoptera litura granulovirus isolate SlGV-K1, complete 
genome
Length=124121

 Score = 80.6 bits (88),  Expect = 5e-14
 Identities = 77/99 (78%), Gaps = 0/99 (0%)
 Strand=Plus/Minus

Query  83     GATCAGCAAAGACTGATCTTTGCTGGCAAGCAACTGGAAGATGGGCGCACTTTGTCTGAC  142
              ||||||||  | ||||| ||||| ||||||||| |||| || | |||    ||| | || 
Sbjct  34013  GATCAGCAGCGCCTGATATTTGCCGGCAAGCAATTGGACGACGAGCGACAATTGGCAGAT  33954

Query  143    TACAACATTCAAAAGGAGTCCACTCTTCATCTTGTGTTG  181
              ||||||||||| ||||||  ||| |||||||| ||| ||
Sbjct  33953  TACAACATTCAGAAGGAGAGCACGCTTCATCTGGTGCTG  33915


>NC_008586.1 Ecotropis obliqua NPV, complete genome
Length=131204

 Score = 77.9 bits (85),  Expect = 6e-13
 Identities = 98/135 (73%), Gaps = 0/135 (0%)
 Strand=Plus/Plus

Query  62     GATAAGGAAGGAATTCCTCCTGATCAGCAAAGACTGATCTTTGCTGGCAAGCAACTGGAA  121
              || ||||| || ||||| || ||||| ||| | || || ||||| ||||| ||  | || 
Sbjct  22312  GACAAGGAGGGTATTCCACCCGATCAACAACGTCTTATATTTGCCGGCAAACAGTTAGAG  22371

Query  122    GATGGGCGCACTTTGTCTGACTACAACATTCAAAAGGAGTCCACTCTTCATCTTGTGTTG  181
              |||   |||||  | || || |||||||||||||| || |||||  | ||| | || |||
Sbjct  22372  GATCACCGCACCGTCTCCGATTACAACATTCAAAAAGAATCCACCATACATTTAGTTTTG  22431

Query  182    AGACTTCGTGGTGGT  196
               || | || || |||
Sbjct  22432  CGATTGCGCGGAGGT  22446


>NC_001973.1 Lymantria dispar MNPV, complete genome
Length=161046

 Score = 77.9 bits (85),  Expect = 6e-13
 Identities = 89/120 (74%), Gaps = 0/120 (0%)
 Strand=Plus/Plus

Query  62     GATAAGGAAGGAATTCCTCCTGATCAGCAAAGACTGATCTTTGCTGGCAAGCAACTGGAA  121
              || || || || || ||  | || |||||| |||| ||||  || ||||| || ||||| 
Sbjct  40783  GACAAAGAGGGCATCCCCGCGGACCAGCAACGACTCATCTACGCGGGCAAACAGCTGGAC  40842

Query  122    GATGGGCGCACTTTGTCTGACTACAACATTCAAAAGGAGTCCACTCTTCATCTTGTGTTG  181
              || | ||||||  |    ||||||||||| || |||||| |||| || ||||| ||||||
Sbjct  40843  GACGAGCGCACCCTCAACGACTACAACATCCAGAAGGAGGCCACGCTGCATCTAGTGTTG  40902


>NC_003529.1 Mamestra configurata NPV-A, complete genome
Length=155060

 Score = 77.9 bits (85),  Expect = 6e-13
 Identities = 83/110 (75%), Gaps = 0/110 (0%)
 Strand=Plus/Minus

Query  62      GATAAGGAAGGAATTCCTCCTGATCAGCAAAGACTGATCTTTGCTGGCAAGCAACTGGAA  121
               || || ||||| || ||||| ||||||||| | ||||||| |||||| || || || |||
Sbjct  139671  GACAAAGAAGGCATACCTCCCGATCAGCAACGTCTGATCTATGCTGGTAAACAGCTCGAA  139612

Query  122     GATGGGCGCACTTTGTCTGACTACAACATTCAAAAGGAGTCCACTCTTCA  171
               ||   | ||||  ||   || || ||||||||||| ||||| ||  ||||
Sbjct  139611  GACTCGAGCACAATGAGCGATTATAACATTCAAAAAGAGTCTACGATTCA  139562


>DQ837165.1 Ecotropis obliqua NPV strain A1, complete genome
Length=131204

 Score = 77.9 bits (85),  Expect = 6e-13
 Identities = 98/135 (73%), Gaps = 0/135 (0%)
 Strand=Plus/Plus

Query  62     GATAAGGAAGGAATTCCTCCTGATCAGCAAAGACTGATCTTTGCTGGCAAGCAACTGGAA  121
              || ||||| || ||||| || ||||| ||| | || || ||||| ||||| ||  | || 
Sbjct  22312  GACAAGGAGGGTATTCCACCCGATCAACAACGTCTTATATTTGCCGGCAAACAGTTAGAG  22371

Query  122    GATGGGCGCACTTTGTCTGACTACAACATTCAAAAGGAGTCCACTCTTCATCTTGTGTTG  181
              |||   |||||  | || || |||||||||||||| || |||||  | ||| | || |||
Sbjct  22372  GATCACCGCACCGTCTCCGATTACAACATTCAAAAAGAATCCACCATACATTTAGTTTTG  22431

Query  182    AGACTTCGTGGTGGT  196
               || | || || |||
Sbjct  22432  CGATTGCGCGGAGGT  22446


>AF081810.1 Lymantria dispar nucleopolyhedrovirus, complete genome
Length=161046

 Score = 77.9 bits (85),  Expect = 6e-13
 Identities = 89/120 (74%), Gaps = 0/120 (0%)
 Strand=Plus/Plus

Query  62     GATAAGGAAGGAATTCCTCCTGATCAGCAAAGACTGATCTTTGCTGGCAAGCAACTGGAA  121
              || || || || || ||  | || |||||| |||| ||||  || ||||| || ||||| 
Sbjct  40783  GACAAAGAGGGCATCCCCGCGGACCAGCAACGACTCATCTACGCGGGCAAACAGCTGGAC  40842

Query  122    GATGGGCGCACTTTGTCTGACTACAACATTCAAAAGGAGTCCACTCTTCATCTTGTGTTG  181
              || | ||||||  |    ||||||||||| || |||||| |||| || ||||| ||||||
Sbjct  40843  GACGAGCGCACCCTCAACGACTACAACATCCAGAAGGAGGCCACGCTGCATCTAGTGTTG  40902


>U59461.2 Mamestra configurata NPV-A strain 90/2, complete genome
Length=155060

 Score = 77.9 bits (85),  Expect = 6e-13
 Identities = 83/110 (75%), Gaps = 0/110 (0%)
 Strand=Plus/Minus

Query  62      GATAAGGAAGGAATTCCTCCTGATCAGCAAAGACTGATCTTTGCTGGCAAGCAACTGGAA  121
               || || ||||| || ||||| ||||||||| | ||||||| |||||| || || || |||
Sbjct  139671  GACAAAGAAGGCATACCTCCCGATCAGCAACGTCTGATCTATGCTGGTAAACAGCTCGAA  139612

Query  122     GATGGGCGCACTTTGTCTGACTACAACATTCAAAAGGAGTCCACTCTTCA  171
               ||   | ||||  ||   || || ||||||||||| ||||| ||  ||||
Sbjct  139611  GACTCGAGCACAATGAGCGATTATAACATTCAAAAAGAGTCTACGATTCA  139562


>NC_028491.1 Diatraea saccharalis granulovirus, complete genome
Length=98392

 Score = 76.1 bits (83),  Expect = 2e-12
 Identities = 97/134 (72%), Gaps = 0/134 (0%)
 Strand=Plus/Minus

Query  62     GATAAGGAAGGAATTCCTCCTGATCAGCAAAGACTGATCTTTGCTGGCAAGCAACTGGAA  121
              || ||||| ||| | || || || || ||  |  | || ||||| || || ||||| |||
Sbjct  34613  GACAAGGAGGGAGTGCCGCCGGACCAACAGCGTTTAATATTTGCCGGTAAACAACTTGAA  34554

Query  122    GATGGGCGCACTTTGTCTGACTACAACATTCAAAAGGAGTCCACTCTTCATCTTGTGTTG  181
              || | ||| ||  | || || || |||||||||||||||  |||||| ||| | ||||||
Sbjct  34553  GACGAGCGAACACTTTCAGATTATAACATTCAAAAGGAGAGCACTCTCCATTTGGTGTTG  34494

Query  182    AGACTTCGTGGTGG  195
               | ||| | || ||
Sbjct  34493  CGTCTTAGAGGCGG  34480


>NC_007921.1 Agrotis segetum nucleopolyhedrovirus, complete genome
Length=147544

 Score = 76.1 bits (83),  Expect = 2e-12
 Identities = 97/134 (72%), Gaps = 0/134 (0%)
 Strand=Plus/Minus

Query  62      GATAAGGAAGGAATTCCTCCTGATCAGCAAAGACTGATCTTTGCTGGCAAGCAACTGGAA  121
               || || |||||||| ||||| || |||||  |  | ||||  || |||||||| || || 
Sbjct  131141  GACAAAGAAGGAATCCCTCCGGACCAGCAGCGTTTAATCTACGCAGGCAAGCAGCTAGAG  131082

Query  122     GATGGGCGCACTTTGTCTGACTACAACATTCAAAAGGAGTCCACTCTTCATCTTGTGTTG  181
               ||   ||||||  ||   || |||||||||||||||||||| ||  | ||| | ||| ||
Sbjct  131081  GACTCGCGCACCATGAGCGATTACAACATTCAAAAGGAGTCGACCATACATTTAGTGCTG  131022

Query  182     AGACTTCGTGGTGG  195
                |  | || |||||
Sbjct  131021  CGTTTGCGCGGTGG  131008


>NC_007151.1 Chrysodeixis chalcites nucleopolyhedrovirus, complete 
genome
Length=149622

 Score = 76.1 bits (83),  Expect = 2e-12
 Identities = 97/134 (72%), Gaps = 0/134 (0%)
 Strand=Plus/Plus

Query  62     GATAAGGAAGGAATTCCTCCTGATCAGCAAAGACTGATCTTTGCTGGCAAGCAACTGGAA  121
              || || ||||| || ||||| ||||| |||||||| || |  |  ||||| ||||| |||
Sbjct  26862  GACAAAGAAGGGATACCTCCCGATCAACAAAGACTCATTTACGGCGGCAAACAACTCGAA  26921

Query  122    GATGGGCGCACTTTGTCTGACTACAACATTCAAAAGGAGTCCACTCTTCATCTTGTGTTG  181
              ||||   | |   |    ||||| ||||||||||| || || ||| | ||||| ||  ||
Sbjct  26922  GATGATAGAAACGTCAGCGACTATAACATTCAAAAAGAATCTACTATCCATCTGGTCCTG  26981

Query  182    AGACTTCGTGGTGG  195
              |||||| | || ||
Sbjct  26982  AGACTTAGAGGAGG  26995


>NC_001875.2 Orgyia pseudotsugata MNPV, complete genome
Length=131995

 Score = 76.1 bits (83),  Expect = 2e-12
 Identities = 97/134 (72%), Gaps = 0/134 (0%)
 Strand=Plus/Minus

Query  62     GATAAGGAAGGAATTCCTCCTGATCAGCAAAGACTGATCTTTGCTGGCAAGCAACTGGAA  121
              || ||||||||  | ||    || ||||| ||||| || | ||| ||||| || ||||| 
Sbjct  21082  GACAAGGAAGGCGTGCCCGTGGACCAGCAGAGACTTATTTATGCGGGCAAACAGCTGGAG  21023

Query  122    GATGGGCGCACTTTGTCTGACTACAACATTCAAAAGGAGTCCACTCTTCATCTTGTGTTG  181
              || |  |  ||  || | ||||| ||||||||||||||||||||| | ||| | ||| | 
Sbjct  21022  GACGCCCAAACCCTGGCGGACTATAACATTCAAAAGGAGTCCACTTTGCATATGGTGCTC  20963

Query  182    AGACTTCGTGGTGG  195
              || || || || ||
Sbjct  20962  AGGCTGCGAGGGGG  20949


>KP296186.1 Diatraea saccharalis granulovirus, complete genome
Length=98392

 Score = 76.1 bits (83),  Expect = 2e-12
 Identities = 97/134 (72%), Gaps = 0/134 (0%)
 Strand=Plus/Minus

Query  62     GATAAGGAAGGAATTCCTCCTGATCAGCAAAGACTGATCTTTGCTGGCAAGCAACTGGAA  121
              || ||||| ||| | || || || || ||  |  | || ||||| || || ||||| |||
Sbjct  34613  GACAAGGAGGGAGTGCCGCCGGACCAACAGCGTTTAATATTTGCCGGTAAACAACTTGAA  34554

Query  122    GATGGGCGCACTTTGTCTGACTACAACATTCAAAAGGAGTCCACTCTTCATCTTGTGTTG  181
              || | ||| ||  | || || || |||||||||||||||  |||||| ||| | ||||||
Sbjct  34553  GACGAGCGAACACTTTCAGATTATAACATTCAAAAGGAGAGCACTCTCCATTTGGTGTTG  34494

Query  182    AGACTTCGTGGTGG  195
               | ||| | || ||
Sbjct  34493  CGTCTTAGAGGCGG  34480


>DQ123841.1 Agrotis segetum nucleopolyhedrovirus, complete genome
Length=147544

 Score = 76.1 bits (83),  Expect = 2e-12
 Identities = 97/134 (72%), Gaps = 0/134 (0%)
 Strand=Plus/Minus

Query  62      GATAAGGAAGGAATTCCTCCTGATCAGCAAAGACTGATCTTTGCTGGCAAGCAACTGGAA  121
               || || |||||||| ||||| || |||||  |  | ||||  || |||||||| || || 
Sbjct  131141  GACAAAGAAGGAATCCCTCCGGACCAGCAGCGTTTAATCTACGCAGGCAAGCAGCTAGAG  131082

Query  122     GATGGGCGCACTTTGTCTGACTACAACATTCAAAAGGAGTCCACTCTTCATCTTGTGTTG  181
               ||   ||||||  ||   || |||||||||||||||||||| ||  | ||| | ||| ||
Sbjct  131081  GACTCGCGCACCATGAGCGATTACAACATTCAAAAGGAGTCGACCATACATTTAGTGCTG  131022

Query  182     AGACTTCGTGGTGG  195
                |  | || |||||
Sbjct  131021  CGTTTGCGCGGTGG  131008


>AY864330.1 Chrysodeixis chalcites nucleopolyhedrovirus, complete 
genome
Length=149622

 Score = 76.1 bits (83),  Expect = 2e-12
 Identities = 97/134 (72%), Gaps = 0/134 (0%)
 Strand=Plus/Plus

Query  62     GATAAGGAAGGAATTCCTCCTGATCAGCAAAGACTGATCTTTGCTGGCAAGCAACTGGAA  121
              || || ||||| || ||||| ||||| |||||||| || |  |  ||||| ||||| |||
Sbjct  26862  GACAAAGAAGGGATACCTCCCGATCAACAAAGACTCATTTACGGCGGCAAACAACTCGAA  26921

Query  122    GATGGGCGCACTTTGTCTGACTACAACATTCAAAAGGAGTCCACTCTTCATCTTGTGTTG  181
              ||||   | |   |    ||||| ||||||||||| || || ||| | ||||| ||  ||
Sbjct  26922  GATGATAGAAACGTCAGCGACTATAACATTCAAAAAGAATCTACTATCCATCTGGTCCTG  26981

Query  182    AGACTTCGTGGTGG  195
              |||||| | || ||
Sbjct  26982  AGACTTAGAGGAGG  26995


>U75930.2 Orgyia pseudotsugata MNPV, complete genome
Length=131995

 Score = 76.1 bits (83),  Expect = 2e-12
 Identities = 97/134 (72%), Gaps = 0/134 (0%)
 Strand=Plus/Minus

Query  62     GATAAGGAAGGAATTCCTCCTGATCAGCAAAGACTGATCTTTGCTGGCAAGCAACTGGAA  121
              || ||||||||  | ||    || ||||| ||||| || | ||| ||||| || ||||| 
Sbjct  21082  GACAAGGAAGGCGTGCCCGTGGACCAGCAGAGACTTATTTATGCGGGCAAACAGCTGGAG  21023

Query  122    GATGGGCGCACTTTGTCTGACTACAACATTCAAAAGGAGTCCACTCTTCATCTTGTGTTG  181
              || |  |  ||  || | ||||| ||||||||||||||||||||| | ||| | ||| | 
Sbjct  21022  GACGCCCAAACCCTGGCGGACTATAACATTCAAAAGGAGTCCACTTTGCATATGGTGCTC  20963

Query  182    AGACTTCGTGGTGG  195
              || || || || ||
Sbjct  20962  AGGCTGCGAGGGGG  20949


>NC_038369.1 Spodoptera littoralis NPV isolate AN1956, complete 
genome
Length=137998

 Score = 75.2 bits (82),  Expect = 2e-12
 Identities = 92/126 (73%), Gaps = 0/126 (0%)
 Strand=Plus/Plus

Query  61     GGATAAGGAAGGAATTCCTCCTGATCAGCAAAGACTGATCTTTGCTGGCAAGCAACTGGA  120
              ||| ||||||||  | || || || |||||| | || || ||||| ||||| ||| | ||
Sbjct  31568  GGACAAGGAAGGCGTGCCGCCCGACCAGCAACGTCTCATATTTGCGGGCAAACAATTAGA  31627

Query  121    AGATGGGCGCACTTTGTCTGACTACAACATTCAAAAGGAGTCCACTCTTCATCTTGTGTT  180
              ||||      ||  |    || || ||||||||||| || || ||||||||||| ||| |
Sbjct  31628  AGATTCCATGACAATTAACGATTATAACATTCAAAAAGAATCGACTCTTCATCTGGTGCT  31687

Query  181    GAGACT  186
              ||||||
Sbjct  31688  GAGACT  31693


>JX454574.1 Spodoptera littoralis NPV isolate AN1956, complete 
genome
Length=137998

 Score = 75.2 bits (82),  Expect = 2e-12
 Identities = 92/126 (73%), Gaps = 0/126 (0%)
 Strand=Plus/Plus

Query  61     GGATAAGGAAGGAATTCCTCCTGATCAGCAAAGACTGATCTTTGCTGGCAAGCAACTGGA  120
              ||| ||||||||  | || || || |||||| | || || ||||| ||||| ||| | ||
Sbjct  31568  GGACAAGGAAGGCGTGCCGCCCGACCAGCAACGTCTCATATTTGCGGGCAAACAATTAGA  31627

Query  121    AGATGGGCGCACTTTGTCTGACTACAACATTCAAAAGGAGTCCACTCTTCATCTTGTGTT  180
              ||||      ||  |    || || ||||||||||| || || ||||||||||| ||| |
Sbjct  31628  AGATTCCATGACAATTAACGATTATAACATTCAAAAAGAATCGACTCTTCATCTGGTGCT  31687

Query  181    GAGACT  186
              ||||||
Sbjct  31688  GAGACT  31693


>MK637631.1 European chub iridovirus isolate LEC15001, complete 
genome
Length=128216

 Score = 75.2 bits (82),  Expect = 2e-12
 Identities = 98/136 (72%), Gaps = 0/136 (0%)
 Strand=Plus/Plus

Query  61     GGATAAGGAAGGAATTCCTCCTGATCAGCAAAGACTGATCTTTGCTGGCAAGCAACTGGA  120
              ||||||||||||  ||||    ||||| ||| | || || ||||| || || ||||| ||
Sbjct  96565  GGATAAGGAAGGGGTTCCCGTAGATCAACAACGTCTTATTTTTGCCGGTAAACAACTAGA  96624

Query  121    AGATGGGCGCACTTTGTCTGACTACAACATTCAAAAGGAGTCCACTCTTCATCTTGTGTT  180
              | |||  || || ||||| ||||||||||||   || || || ||  | ||| | || ||
Sbjct  96625  AAATGAACGTACATTGTCAGACTACAACATTTTTAAAGAATCTACATTGCATTTGGTTTT  96684

Query  181    GAGACTTCGTGGTGGT  196
              | |  | ||||| |||
Sbjct  96685  GCGTTTGCGTGGAGGT  96700


>NC_026268.1 Pseudoplusia includens SNPV IE, complete genome
Length=139132

 Score = 74.3 bits (81),  Expect = 7e-12
 Identities = 90/123 (73%), Gaps = 0/123 (0%)
 Strand=Plus/Plus

Query  62     GATAAGGAAGGAATTCCTCCTGATCAGCAAAGACTGATCTTTGCTGGCAAGCAACTGGAA  121
              ||||| || || || || || |||||||||||||| || |  |  ||||| ||||| |||
Sbjct  25268  GATAAAGAGGGTATACCGCCCGATCAGCAAAGACTCATTTACGGCGGCAAACAACTCGAA  25327

Query  122    GATGGGCGCACTTTGTCTGACTACAACATTCAAAAGGAGTCCACTCTTCATCTTGTGTTG  181
              ||||   | | | |    || ||||| |||||||| || |||||  ||||| | ||||| 
Sbjct  25328  GATGATAGAAATGTCAGCGATTACAATATTCAAAAAGAATCCACCATTCATTTAGTGTTA  25387

Query  182    AGA  184
              |||
Sbjct  25388  AGA  25390


>NC_006549.1 Singapore grouper iridovirus, complete genome
Length=140131

 Score = 74.3 bits (81),  Expect = 7e-12
 Identities = 90/123 (73%), Gaps = 0/123 (0%)
 Strand=Plus/Minus

Query  62     GATAAGGAAGGAATTCCTCCTGATCAGCAAAGACTGATCTTTGCTGGCAAGCAACTGGAA  121
              || || ||||| |||||||| |||||||||||| | |||||||  || || || ||||| 
Sbjct  94914  GACAAAGAAGGTATTCCTCCAGATCAGCAAAGATTAATCTTTGGCGGAAAACAGCTGGAG  94855

Query  122    GATGGGCGCACTTTGTCTGACTACAACATTCAAAAGGAGTCCACTCTTCATCTTGTGTTG  181
              |||     |||| ||   || || ||| | |||||||| || ||| | ||  | ||||||
Sbjct  94854  GATTCCAACACTATGAGCGATTATAACGTGCAAAAGGAATCTACTTTGCACTTGGTGTTG  94795

Query  182    AGA  184
               ||
Sbjct  94794  CGA  94792


>KJ631622.1 Pseudoplusia includens SNPV IE, complete genome
Length=139132

 Score = 74.3 bits (81),  Expect = 7e-12
 Identities = 90/123 (73%), Gaps = 0/123 (0%)
 Strand=Plus/Plus

Query  62     GATAAGGAAGGAATTCCTCCTGATCAGCAAAGACTGATCTTTGCTGGCAAGCAACTGGAA  121
              ||||| || || || || || |||||||||||||| || |  |  ||||| ||||| |||
Sbjct  25268  GATAAAGAGGGTATACCGCCCGATCAGCAAAGACTCATTTACGGCGGCAAACAACTCGAA  25327

Query  122    GATGGGCGCACTTTGTCTGACTACAACATTCAAAAGGAGTCCACTCTTCATCTTGTGTTG  181
              ||||   | | | |    || ||||| |||||||| || |||||  ||||| | ||||| 
Sbjct  25328  GATGATAGAAATGTCAGCGATTACAATATTCAAAAAGAATCCACCATTCATTTAGTGTTA  25387

Query  182    AGA  184
              |||
Sbjct  25388  AGA  25390


>AY521625.1 Singapore grouper iridovirus, complete genome
Length=140131

 Score = 74.3 bits (81),  Expect = 7e-12
 Identities = 90/123 (73%), Gaps = 0/123 (0%)
 Strand=Plus/Minus

Query  62     GATAAGGAAGGAATTCCTCCTGATCAGCAAAGACTGATCTTTGCTGGCAAGCAACTGGAA  121
              || || ||||| |||||||| |||||||||||| | |||||||  || || || ||||| 
Sbjct  94914  GACAAAGAAGGTATTCCTCCAGATCAGCAAAGATTAATCTTTGGCGGAAAACAGCTGGAG  94855

Query  122    GATGGGCGCACTTTGTCTGACTACAACATTCAAAAGGAGTCCACTCTTCATCTTGTGTTG  181
              |||     |||| ||   || || ||| | |||||||| || ||| | ||  | ||||||
Sbjct  94854  GATTCCAACACTATGAGCGATTATAACGTGCAAAAGGAATCTACTTTGCACTTGGTGTTG  94795

Query  182    AGA  184
               ||
Sbjct  94794  CGA  94792


>NC_006549.1 Singapore grouper iridovirus, complete genome
Length=140131

 Score = 74.3 bits (81),  Expect = 7e-12
 Identities = 90/123 (73%), Gaps = 0/123 (0%)
 Strand=Plus/Minus

Query  62     GATAAGGAAGGAATTCCTCCTGATCAGCAAAGACTGATCTTTGCTGGCAAGCAACTGGAA  121
              || || ||||| |||||||| |||||||||||| | |||||||  || || || ||||| 
Sbjct  94914  GACAAAGAAGGTATTCCTCCAGATCAGCAAAGATTAATCTTTGGCGGAAAACAGCTGGAG  94855

Query  122    GATGGGCGCACTTTGTCTGACTACAACATTCAAAAGGAGTCCACTCTTCATCTTGTGTTG  181
              |||     |||| ||   || || ||| | |||||||| || ||| | ||  | ||||||
Sbjct  94854  GATTCCAACACTATGAGCGATTATAACGTGCAAAAGGAATCTACTTTGCACTTGGTGTTG  94795

Query  182    AGA  184
               ||
Sbjct  94794  CGA  94792


>AY521625.1 Singapore grouper iridovirus, complete genome
Length=140131

 Score = 74.3 bits (81),  Expect = 7e-12
 Identities = 90/123 (73%), Gaps = 0/123 (0%)
 Strand=Plus/Minus

Query  62     GATAAGGAAGGAATTCCTCCTGATCAGCAAAGACTGATCTTTGCTGGCAAGCAACTGGAA  121
              || || ||||| |||||||| |||||||||||| | |||||||  || || || ||||| 
Sbjct  94914  GACAAAGAAGGTATTCCTCCAGATCAGCAAAGATTAATCTTTGGCGGAAAACAGCTGGAG  94855

Query  122    GATGGGCGCACTTTGTCTGACTACAACATTCAAAAGGAGTCCACTCTTCATCTTGTGTTG  181
              |||     |||| ||   || || ||| | |||||||| || ||| | ||  | ||||||
Sbjct  94854  GATTCCAACACTATGAGCGATTATAACGTGCAAAAGGAATCTACTTTGCACTTGGTGTTG  94795

Query  182    AGA  184
               ||
Sbjct  94794  CGA  94792


>NC_023177.1 Choristoneura murinana alphabaculovirus strain Darmstadt, 
complete genome
Length=124688

 Score = 73.4 bits (80),  Expect = 7e-12
 Identities = 103/145 (71%), Gaps = 0/145 (0%)
 Strand=Plus/Plus

Query  62      GATAAGGAAGGAATTCCTCCTGATCAGCAAAGACTGATCTTTGCTGGCAAGCAACTGGAA  121
               ||||| |||||  | ||    |||||||| ||||| || | ||| || || || ||||| 
Sbjct  107649  GATAAAGAAGGCGTGCCCGTGGATCAGCAGAGACTTATTTATGCGGGTAAACAGCTGGAG  107708

Query  122     GATGGGCGCACTTTGTCTGACTACAACATTCAAAAGGAGTCCACTCTTCATCTTGTGTTG  181
               || |     ||  || | ||||||||||||||||||||||| ||  | ||  | ||||||
Sbjct  107709  GACGCCAAAACAATGGCGGACTACAACATTCAAAAGGAGTCTACGTTGCACATGGTGTTG  107768

Query  182     AGACTTCGTGGTGGTGCTAAGAAAA  206
               ||| | || || ||   ||| ||||
Sbjct  107769  AGATTGCGAGGGGGAAATAATAAAA  107793


>NC_008725.1 Maruca vitrata MNPV, complete genome
Length=111953

 Score = 73.4 bits (80),  Expect = 7e-12
 Identities = 73/95 (77%), Gaps = 0/95 (0%)
 Strand=Plus/Plus

Query  86     CAGCAAAGACTGATCTTTGCTGGCAAGCAACTGGAAGATGGGCGCACTTTGTCTGACTAC  145
              || || ||||| |||||||||||||| ||||| ||||||      ||| || | || |||
Sbjct  21951  CAACAGAGACTTATCTTTGCTGGCAAACAACTAGAAGATTTAAAAACTATGGCCGATTAC  22010

Query  146    AACATTCAAAAGGAGTCCACTCTTCATCTTGTGTT  180
              || ||||| ||||| || ||||||||| | || ||
Sbjct  22011  AATATTCAGAAGGAATCTACTCTTCATATGGTATT  22045


>KF894742.1 Choristoneura murinana alphabaculovirus strain Darmstadt, 
complete genome
Length=124688

 Score = 73.4 bits (80),  Expect = 7e-12
 Identities = 103/145 (71%), Gaps = 0/145 (0%)
 Strand=Plus/Plus

Query  62      GATAAGGAAGGAATTCCTCCTGATCAGCAAAGACTGATCTTTGCTGGCAAGCAACTGGAA  121
               ||||| |||||  | ||    |||||||| ||||| || | ||| || || || ||||| 
Sbjct  107649  GATAAAGAAGGCGTGCCCGTGGATCAGCAGAGACTTATTTATGCGGGTAAACAGCTGGAG  107708

Query  122     GATGGGCGCACTTTGTCTGACTACAACATTCAAAAGGAGTCCACTCTTCATCTTGTGTTG  181
               || |     ||  || | ||||||||||||||||||||||| ||  | ||  | ||||||
Sbjct  107709  GACGCCAAAACAATGGCGGACTACAACATTCAAAAGGAGTCTACGTTGCACATGGTGTTG  107768

Query  182     AGACTTCGTGGTGGTGCTAAGAAAA  206
               ||| | || || ||   ||| ||||
Sbjct  107769  AGATTGCGAGGGGGAAATAATAAAA  107793


>EF125867.1 Maruca vitrata MNPV, complete genome
Length=111953

 Score = 73.4 bits (80),  Expect = 7e-12
 Identities = 73/95 (77%), Gaps = 0/95 (0%)
 Strand=Plus/Plus

Query  86     CAGCAAAGACTGATCTTTGCTGGCAAGCAACTGGAAGATGGGCGCACTTTGTCTGACTAC  145
              || || ||||| |||||||||||||| ||||| ||||||      ||| || | || |||
Sbjct  21951  CAACAGAGACTTATCTTTGCTGGCAAACAACTAGAAGATTTAAAAACTATGGCCGATTAC  22010

Query  146    AACATTCAAAAGGAGTCCACTCTTCATCTTGTGTT  180
              || ||||| ||||| || ||||||||| | || ||
Sbjct  22011  AATATTCAGAAGGAATCTACTCTTCATATGGTATT  22045


>NC_029997.2 Urbanus proteus nucleopolyhedrovirus isolate Southern 
Brazil, complete genome
Length=105555

 Score = 72.5 bits (79),  Expect = 2e-11
 Identities = 89/122 (73%), Gaps = 0/122 (0%)
 Strand=Plus/Plus

Query  62     GATAAGGAAGGAATTCCTCCTGATCAGCAAAGACTGATCTTTGCTGGCAAGCAACTGGAA  121
              || || |||||  | || || ||||| ||  |  | || ||||| ||||| |||||||||
Sbjct  23704  GACAAAGAAGGTGTACCGCCAGATCAACAGCGTTTAATATTTGCCGGCAAACAACTGGAA  23763

Query  122    GATGGGCGCACTTTGTCTGACTACAACATTCAAAAGGAGTCCACTCTTCATCTTGTGTTG  181
              || |  ||||||||    || |||||||| ||||| ||||||||  | ||| | || || 
Sbjct  23764  GACGAACGCACTTTAGGCGATTACAACATACAAAAAGAGTCCACATTACATTTAGTTTTA  23823

Query  182    AG  183
              ||
Sbjct  23824  AG  23825


>KR011717.2 Urbanus proteus nucleopolyhedrovirus isolate Southern 
Brazil, complete genome
Length=105555

 Score = 72.5 bits (79),  Expect = 2e-11
 Identities = 89/122 (73%), Gaps = 0/122 (0%)
 Strand=Plus/Plus

Query  62     GATAAGGAAGGAATTCCTCCTGATCAGCAAAGACTGATCTTTGCTGGCAAGCAACTGGAA  121
              || || |||||  | || || ||||| ||  |  | || ||||| ||||| |||||||||
Sbjct  23704  GACAAAGAAGGTGTACCGCCAGATCAACAGCGTTTAATATTTGCCGGCAAACAACTGGAA  23763

Query  122    GATGGGCGCACTTTGTCTGACTACAACATTCAAAAGGAGTCCACTCTTCATCTTGTGTTG  181
              || |  ||||||||    || |||||||| ||||| ||||||||  | ||| | || || 
Sbjct  23764  GACGAACGCACTTTAGGCGATTACAACATACAAAAAGAGTCCACATTACATTTAGTTTTA  23823

Query  182    AG  183
              ||
Sbjct  23824  AG  23825


>NC_025960.1 Agrotis segetum nucleopolyhedrovirus B isolate English, 
complete genome
Length=148981

 Score = 71.6 bits (78),  Expect = 2e-11
 Identities = 96/134 (72%), Gaps = 0/134 (0%)
 Strand=Plus/Minus

Query  62      GATAAGGAAGGAATTCCTCCTGATCAGCAAAGACTGATCTTTGCTGGCAAGCAACTGGAA  121
               ||||| ||||| || ||||| ||||| ||  | || |||| | | || || || || |||
Sbjct  132030  GATAAAGAAGGCATACCTCCAGATCAACAGCGTCTAATCTATTCCGGTAAACAGCTCGAA  131971

Query  122     GATGGGCGCACTTTGTCTGACTACAACATTCAAAAGGAGTCCACTCTTCATCTTGTGTTG  181
               |||  ||| ||  ||   ||||||||||||||||| ||||| |   | ||| | || |||
Sbjct  131970  GATTCGCGTACCATGAGCGACTACAACATTCAAAAAGAGTCAAACATACATTTGGTTTTG  131911

Query  182     AGACTTCGTGGTGG  195
                |  | ||||| ||
Sbjct  131910  CGCTTGCGTGGCGG  131897


>NC_010240.1 Helicoverpa armigera granulovirus, complete genome
Length=169794

 Score = 71.6 bits (78),  Expect = 2e-11
 Identities = 75/99 (76%), Gaps = 0/99 (0%)
 Strand=Plus/Minus

Query  83     GATCAGCAAAGACTGATCTTTGCTGGCAAGCAACTGGAAGATGGGCGCACTTTGTCTGAC  142
              || |||||  |||| || || ||||| ||||| || || || | ||| ||| || |||| 
Sbjct  42094  GACCAGCAGCGACTCATATTCGCTGGTAAGCAGCTAGATGACGAGCGGACTCTGGCTGAT  42035

Query  143    TACAACATTCAAAAGGAGTCCACTCTTCATCTTGTGTTG  181
              ||||| ||||||||||||  |||  | ||| | ||||||
Sbjct  42034  TACAATATTCAAAAGGAGAGCACATTGCATTTGGTGTTG  41996


>NC_002331.1 Xestia c-nigrum granulovirus, complete genome
Length=178733

 Score = 71.6 bits (78),  Expect = 2e-11
 Identities = 75/99 (76%), Gaps = 0/99 (0%)
 Strand=Plus/Minus

Query  83     GATCAGCAAAGACTGATCTTTGCTGGCAAGCAACTGGAAGATGGGCGCACTTTGTCTGAC  142
              || |||||  |||| || || ||||| ||||| || || || | ||| ||| || |||| 
Sbjct  43069  GACCAGCAGCGACTCATATTCGCTGGTAAGCAGCTAGATGACGAGCGGACTCTGGCTGAT  43010

Query  143    TACAACATTCAAAAGGAGTCCACTCTTCATCTTGTGTTG  181
              ||||| ||||||||||||  |||  | ||| | ||||||
Sbjct  43009  TACAATATTCAAAAGGAGAGCACATTGCATTTGGTGTTG  42971


>KM102981.1 Agrotis segetum nucleopolyhedrovirus B isolate English, 
complete genome
Length=148981

 Score = 71.6 bits (78),  Expect = 2e-11
 Identities = 96/134 (72%), Gaps = 0/134 (0%)
 Strand=Plus/Minus

Query  62      GATAAGGAAGGAATTCCTCCTGATCAGCAAAGACTGATCTTTGCTGGCAAGCAACTGGAA  121
               ||||| ||||| || ||||| ||||| ||  | || |||| | | || || || || |||
Sbjct  132030  GATAAAGAAGGCATACCTCCAGATCAACAGCGTCTAATCTATTCCGGTAAACAGCTCGAA  131971

Query  122     GATGGGCGCACTTTGTCTGACTACAACATTCAAAAGGAGTCCACTCTTCATCTTGTGTTG  181
               |||  ||| ||  ||   ||||||||||||||||| ||||| |   | ||| | || |||
Sbjct  131970  GATTCGCGTACCATGAGCGACTACAACATTCAAAAAGAGTCAAACATACATTTGGTTTTG  131911

Query  182     AGACTTCGTGGTGG  195
                |  | ||||| ||
Sbjct  131910  CGCTTGCGTGGCGG  131897


>EU255577.1 Helicoverpa armigera granulovirus, complete genome
Length=169794

 Score = 71.6 bits (78),  Expect = 2e-11
 Identities = 75/99 (76%), Gaps = 0/99 (0%)
 Strand=Plus/Minus

Query  83     GATCAGCAAAGACTGATCTTTGCTGGCAAGCAACTGGAAGATGGGCGCACTTTGTCTGAC  142
              || |||||  |||| || || ||||| ||||| || || || | ||| ||| || |||| 
Sbjct  42094  GACCAGCAGCGACTCATATTCGCTGGTAAGCAGCTAGATGACGAGCGGACTCTGGCTGAT  42035

Query  143    TACAACATTCAAAAGGAGTCCACTCTTCATCTTGTGTTG  181
              ||||| ||||||||||||  |||  | ||| | ||||||
Sbjct  42034  TACAATATTCAAAAGGAGAGCACATTGCATTTGGTGTTG  41996


>AF162221.1 Xestia c-nigrum granulovirus genome, complete sequence
Length=178733

 Score = 71.6 bits (78),  Expect = 2e-11
 Identities = 75/99 (76%), Gaps = 0/99 (0%)
 Strand=Plus/Minus

Query  83     GATCAGCAAAGACTGATCTTTGCTGGCAAGCAACTGGAAGATGGGCGCACTTTGTCTGAC  142
              || |||||  |||| || || ||||| ||||| || || || | ||| ||| || |||| 
Sbjct  43069  GACCAGCAGCGACTCATATTCGCTGGTAAGCAGCTAGATGACGAGCGGACTCTGGCTGAT  43010

Query  143    TACAACATTCAAAAGGAGTCCACTCTTCATCTTGTGTTG  181
              ||||| ||||||||||||  |||  | ||| | ||||||
Sbjct  43009  TACAATATTCAAAAGGAGAGCACATTGCATTTGGTGTTG  42971


>NC_043529.1 Oxyplax ochracea nucleopolyhedrovirus isolate 435, 
complete genome
Length=113971

 Score = 69.8 bits (76),  Expect = 8e-11
 Identities = 83/113 (73%), Gaps = 0/113 (0%)
 Strand=Plus/Plus

Query  83      GATCAGCAAAGACTGATCTTTGCTGGCAAGCAACTGGAAGATGGGCGCACTTTGTCTGAC  142
               ||||| |||||||| || | ||| || || ||| ||||||||      |||||  | || 
Sbjct  110408  GATCAACAAAGACTTATTTATGCGGGAAAACAATTGGAAGATTTTAAAACTTTAGCGGAT  110467

Query  143     TACAACATTCAAAAGGAGTCCACTCTTCATCTTGTGTTGAGACTTCGTGGTGG  195
               |||||||||||||| || || || |||||  | |||||| |  | ||||| ||
Sbjct  110468  TACAACATTCAAAAAGAATCGACGCTTCACATGGTGTTGCGTTTACGTGGAGG  110520


>NC_019945.1 Thysanoplusia orichalcea NPV isolate p2, complete 
genome
Length=132978

 Score = 69.8 bits (76),  Expect = 8e-11
 Identities = 83/113 (73%), Gaps = 0/113 (0%)
 Strand=Plus/Plus

Query  83     GATCAGCAAAGACTGATCTTTGCTGGCAAGCAACTGGAAGATGGGCGCACTTTGTCTGAC  142
              ||||| || ||||| |||||||| ||||| ||| ||||||||      ||| || | || 
Sbjct  28668  GATCAACAGAGACTTATCTTTGCGGGCAAACAATTGGAAGATTCTAAAACTATGGCCGAT  28727

Query  143    TACAACATTCAAAAGGAGTCCACTCTTCATCTTGTGTTGAGACTTCGTGGTGG  195
              || ||||||||||| || || ||||| ||  | || || ||| | || || ||
Sbjct  28728  TATAACATTCAAAAAGAATCTACTCTGCACATGGTATTAAGATTACGAGGAGG  28780


>NC_007383.1 Trichoplusia ni SNPV, complete genome
Length=134394

 Score = 69.8 bits (76),  Expect = 8e-11
 Identities = 89/123 (72%), Gaps = 0/123 (0%)
 Strand=Plus/Plus

Query  62     GATAAGGAAGGAATTCCTCCTGATCAGCAAAGACTGATCTTTGCTGGCAAGCAACTGGAA  121
              || || ||||| || ||||| ||||| || |||||||| |  |  ||||||||||| |||
Sbjct  24084  GACAAAGAAGGCATACCTCCCGATCAACAGAGACTGATTTACGGCGGCAAGCAACTCGAA  24143

Query  122    GATGGGCGCACTTTGTCTGACTACAACATTCAAAAGGAGTCCACTCTTCATCTTGTGTTG  181
              ||||   | |   |    || || ||||||||||| || || ||  ||||| | ||||| 
Sbjct  24144  GATGACAGAAACGTCAGCGATTATAACATTCAAAAAGAATCTACAATTCATTTAGTGTTA  24203

Query  182    AGA  184
              |||
Sbjct  24204  AGA  24206


>MF143631.1 Oxyplax ochracea nucleopolyhedrovirus isolate 435
Length=113971

 Score = 69.8 bits (76),  Expect = 8e-11
 Identities = 83/113 (73%), Gaps = 0/113 (0%)
 Strand=Plus/Plus

Query  83      GATCAGCAAAGACTGATCTTTGCTGGCAAGCAACTGGAAGATGGGCGCACTTTGTCTGAC  142
               ||||| |||||||| || | ||| || || ||| ||||||||      |||||  | || 
Sbjct  110408  GATCAACAAAGACTTATTTATGCGGGAAAACAATTGGAAGATTTTAAAACTTTAGCGGAT  110467

Query  143     TACAACATTCAAAAGGAGTCCACTCTTCATCTTGTGTTGAGACTTCGTGGTGG  195
               |||||||||||||| || || || |||||  | |||||| |  | ||||| ||
Sbjct  110468  TACAACATTCAAAAAGAATCGACGCTTCACATGGTGTTGCGTTTACGTGGAGG  110520


>JX467702.1 Thysanoplusia orichalcea NPV isolate p2, complete 
genome
Length=132978

 Score = 69.8 bits (76),  Expect = 8e-11
 Identities = 83/113 (73%), Gaps = 0/113 (0%)
 Strand=Plus/Plus

Query  83     GATCAGCAAAGACTGATCTTTGCTGGCAAGCAACTGGAAGATGGGCGCACTTTGTCTGAC  142
              ||||| || ||||| |||||||| ||||| ||| ||||||||      ||| || | || 
Sbjct  28668  GATCAACAGAGACTTATCTTTGCGGGCAAACAATTGGAAGATTCTAAAACTATGGCCGAT  28727

Query  143    TACAACATTCAAAAGGAGTCCACTCTTCATCTTGTGTTGAGACTTCGTGGTGG  195
              || ||||||||||| || || ||||| ||  | || || ||| | || || ||
Sbjct  28728  TATAACATTCAAAAAGAATCTACTCTGCACATGGTATTAAGATTACGAGGAGG  28780


>DQ017380.1 Trichoplusia ni single nucleopolyhedrovirus, complete 
genome
Length=134394

 Score = 69.8 bits (76),  Expect = 8e-11
 Identities = 89/123 (72%), Gaps = 0/123 (0%)
 Strand=Plus/Plus

Query  62     GATAAGGAAGGAATTCCTCCTGATCAGCAAAGACTGATCTTTGCTGGCAAGCAACTGGAA  121
              || || ||||| || ||||| ||||| || |||||||| |  |  ||||||||||| |||
Sbjct  24084  GACAAAGAAGGCATACCTCCCGATCAACAGAGACTGATTTACGGCGGCAAGCAACTCGAA  24143

Query  122    GATGGGCGCACTTTGTCTGACTACAACATTCAAAAGGAGTCCACTCTTCATCTTGTGTTG  181
              ||||   | |   |    || || ||||||||||| || || ||  ||||| | ||||| 
Sbjct  24144  GATGACAGAAACGTCAGCGATTATAACATTCAAAAAGAATCTACAATTCATTTAGTGTTA  24203

Query  182    AGA  184
              |||
Sbjct  24204  AGA  24206


>AY666015.1 Grouper iridovirus, complete genome
Length=139793

 Score = 69.8 bits (76),  Expect = 8e-11
 Identities = 89/123 (72%), Gaps = 0/123 (0%)
 Strand=Plus/Minus

Query  62     GATAAGGAAGGAATTCCTCCTGATCAGCAAAGACTGATCTTTGCTGGCAAGCAACTGGAA  121
              || || ||||| |||||||| |||||||||||| | |||||||  || || || || || 
Sbjct  84068  GACAAAGAAGGTATTCCTCCAGATCAGCAAAGATTAATCTTTGGCGGAAAACAGCTAGAG  84009

Query  122    GATGGGCGCACTTTGTCTGACTACAACATTCAAAAGGAGTCCACTCTTCATCTTGTGTTG  181
              |||     |||| ||   || || ||| | |||||||| || ||| | ||  | ||||||
Sbjct  84008  GATTCCAACACTATGAGCGATTATAACGTGCAAAAGGAATCTACTTTGCACTTGGTGTTG  83949

Query  182    AGA  184
               ||
Sbjct  83948  CGA  83946


>NC_003102.1 Spodoptera litura NPV, complete genome
Length=139342

 Score = 66.2 bits (72),  Expect = 1e-09
 Identities = 90/126 (71%), Gaps = 0/126 (0%)
 Strand=Plus/Plus

Query  61     GGATAAGGAAGGAATTCCTCCTGATCAGCAAAGACTGATCTTTGCTGGCAAGCAACTGGA  120
              ||| ||||||||  | || || || |||||  | || || || |||||||| ||  ||||
Sbjct  31285  GGACAAGGAAGGCGTGCCGCCCGACCAGCAGCGTCTAATATTCGCTGGCAAACAGTTGGA  31344

Query  121    AGATGGGCGCACTTTGTCTGACTACAACATTCAAAAGGAGTCCACTCTTCATCTTGTGTT  180
              |||       ||| ||   || || ||||||||||| || || ||||||||||| ||  |
Sbjct  31345  AGACTCTATGACTATGAGCGATTATAACATTCAAAAAGAATCGACTCTTCATCTGGTACT  31404

Query  181    GAGACT  186
               |||||
Sbjct  31405  TAGACT  31410


>AF325155.1 Spodoptera litura nucleopolyhedrovirus strain G2, 
complete genome
Length=139342

 Score = 66.2 bits (72),  Expect = 1e-09
 Identities = 90/126 (71%), Gaps = 0/126 (0%)
 Strand=Plus/Plus

Query  61     GGATAAGGAAGGAATTCCTCCTGATCAGCAAAGACTGATCTTTGCTGGCAAGCAACTGGA  120
              ||| ||||||||  | || || || |||||  | || || || |||||||| ||  ||||
Sbjct  31285  GGACAAGGAAGGCGTGCCGCCCGACCAGCAGCGTCTAATATTCGCTGGCAAACAGTTGGA  31344

Query  121    AGATGGGCGCACTTTGTCTGACTACAACATTCAAAAGGAGTCCACTCTTCATCTTGTGTT  180
              |||       ||| ||   || || ||||||||||| || || ||||||||||| ||  |
Sbjct  31345  AGACTCTATGACTATGAGCGATTATAACATTCAAAAAGAATCGACTCTTCATCTGGTACT  31404

Query  181    GAGACT  186
               |||||
Sbjct  31405  TAGACT  31410


>NC_040621.1 Operophtera brumata nucleopolyhedrovirus isolate 
OpbuNPV-MA, complete genome
Length=119054

 Score = 65.3 bits (71),  Expect = 4e-09
 Identities = 80/106 (75%), Gaps = 4/106 (4%)
 Strand=Plus/Minus

Query  77     CCTCCTGATCAGCAAAGACTGATCTTTGCTGGCAAGCAACTGGAAGA-TGGGCG-CACTT  134
              || || || ||||| |||||||| ||| ||||||||||||| ||||| |    | || ||
Sbjct  23703  CCACCAGAACAGCAGAGACTGATATTTTCTGGCAAGCAACTAGAAGACTCTATGACAATT  23644

Query  135    TGTCTGACTACAACATTCAAAAGGAGTCCACTCTTCATCTTGTGTT  180
               |  ||| ||||| |||||||| ||||| ||| | ||| | || ||
Sbjct  23643  AG--TGATTACAATATTCAAAAAGAGTCTACTATACATTTGGTATT  23600


>MF614691.1 Operophtera brumata nucleopolyhedrovirus isolate OpbuNPV-MA
Length=119054

 Score = 65.3 bits (71),  Expect = 4e-09
 Identities = 80/106 (75%), Gaps = 4/106 (4%)
 Strand=Plus/Minus

Query  77     CCTCCTGATCAGCAAAGACTGATCTTTGCTGGCAAGCAACTGGAAGA-TGGGCG-CACTT  134
              || || || ||||| |||||||| ||| ||||||||||||| ||||| |    | || ||
Sbjct  23703  CCACCAGAACAGCAGAGACTGATATTTTCTGGCAAGCAACTAGAAGACTCTATGACAATT  23644

Query  135    TGTCTGACTACAACATTCAAAAGGAGTCCACTCTTCATCTTGTGTT  180
               |  ||| ||||| |||||||| ||||| ||| | ||| | || ||
Sbjct  23643  AG--TGATTACAATATTCAAAAAGAGTCTACTATACATTTGGTATT  23600


>NC_039213.1 Agrotis segetum granulovirus strain DA, complete 
genome
Length=131557

 Score = 64.4 bits (70),  Expect = 4e-09
 Identities = 68/90 (76%), Gaps = 0/90 (0%)
 Strand=Plus/Minus

Query  107    GGCAAGCAACTGGAAGATGGGCGCACTTTGTCTGACTACAACATTCAAAAGGAGTCCACT  166
              || ||||| ||||| || | |||    ||| |||| ||||||||||||||||||  ||| 
Sbjct  48569  GGTAAGCAGCTGGAGGACGAGCGACAATTGGCTGATTACAACATTCAAAAGGAGAGCACA  48510

Query  167    CTTCATCTTGTGTTGAGACTTCGTGGTGGT  196
              |||||| | ||||| ||  | || || |||
Sbjct  48509  CTTCATTTAGTGTTAAGGTTGCGCGGAGGT  48480


>KR584663.1 Agrotis segetum granulovirus strain DA, complete genome
Length=131557

 Score = 64.4 bits (70),  Expect = 4e-09
 Identities = 68/90 (76%), Gaps = 0/90 (0%)
 Strand=Plus/Minus

Query  107    GGCAAGCAACTGGAAGATGGGCGCACTTTGTCTGACTACAACATTCAAAAGGAGTCCACT  166
              || ||||| ||||| || | |||    ||| |||| ||||||||||||||||||  ||| 
Sbjct  48569  GGTAAGCAGCTGGAGGACGAGCGACAATTGGCTGATTACAACATTCAAAAGGAGAGCACA  48510

Query  167    CTTCATCTTGTGTTGAGACTTCGTGGTGGT  196
              |||||| | ||||| ||  | || || |||
Sbjct  48509  CTTCATTTAGTGTTAAGGTTGCGCGGAGGT  48480


>MN653921.1 Cetacean poxvirus 1 strain CePV-TA, complete genome
Length=121769

 Score = 64.4 bits (70),  Expect = 4e-09
 Identities = 65/85 (76%), Gaps = 0/85 (0%)
 Strand=Plus/Minus

Query  60    GGGATAAGGAAGGAATTCCTCCTGATCAGCAAAGACTGATCTTTGCTGGCAAGCAACTGG  119
             |||||||||| ||||||||||| ||||||||  |  || | |  ||||| |||||  |||
Sbjct  1646  GGGATAAGGAGGGAATTCCTCCCGATCAGCAGCGGTTGGTGTACGCTGGAAAGCAGTTGG  1587

Query  120   AAGATGGGCGCACTTTGTCTGACTA  144
             | || ||| | ||| |||  |||||
Sbjct  1586  AGGACGGGAGAACTCTGTTGGACTA  1562


 Score = 64.4 bits (70),  Expect = 4e-09
 Identities = 65/85 (76%), Gaps = 0/85 (0%)
 Strand=Plus/Plus

Query  60      GGGATAAGGAAGGAATTCCTCCTGATCAGCAAAGACTGATCTTTGCTGGCAAGCAACTGG  119
               |||||||||| ||||||||||| ||||||||  |  || | |  ||||| |||||  |||
Sbjct  120124  GGGATAAGGAGGGAATTCCTCCCGATCAGCAGCGGTTGGTGTACGCTGGAAAGCAGTTGG  120183

Query  120     AAGATGGGCGCACTTTGTCTGACTA  144
               | || ||| | ||| |||  |||||
Sbjct  120184  AGGACGGGAGAACTCTGTTGGACTA  120208


>NC_011423.1 Adoxophyes orana nucleopolyhedrovirus, complete genome
Length=111724

 Score = 62.6 bits (68),  Expect = 1e-08
 Identities = 94/134 (70%), Gaps = 0/134 (0%)
 Strand=Plus/Minus

Query  62     GATAAGGAAGGAATTCCTCCTGATCAGCAAAGACTGATCTTTGCTGGCAAGCAACTGGAA  121
              || ||||||||||||||    || || ||  |  |||| |  |||||||| ||| | |||
Sbjct  15083  GACAAGGAAGGAATTCCAAACGACCAACAGCGTTTGATATACGCTGGCAAACAATTAGAA  15024

Query  122    GATGGGCGCACTTTGTCTGACTACAACATTCAAAAGGAGTCCACTCTTCATCTTGTGTTG  181
              || | | | | | |    || |||||||| ||||| || || || |||||| | || || 
Sbjct  15023  GACGCGAGAATTCTCAGCGATTACAACATACAAAAAGATTCTACCCTTCATTTAGTTTTA  14964

Query  182    AGACTTCGTGGTGG  195
              ||| | || |||||
Sbjct  14963  AGATTGCGAGGTGG  14950


>NC_004690.1 Adoxophyes honmai NPV, complete genome
Length=113220

 Score = 62.6 bits (68),  Expect = 1e-08
 Identities = 94/134 (70%), Gaps = 0/134 (0%)
 Strand=Plus/Minus

Query  62     GATAAGGAAGGAATTCCTCCTGATCAGCAAAGACTGATCTTTGCTGGCAAGCAACTGGAA  121
              || || |||||||||||    || || ||| |  |||| |  |||||||| ||| | |||
Sbjct  15270  GACAAAGAAGGAATTCCAAACGACCAACAACGTTTGATATACGCTGGCAAACAATTAGAA  15211

Query  122    GATGGGCGCACTTTGTCTGACTACAACATTCAAAAGGAGTCCACTCTTCATCTTGTGTTG  181
              || | | | | | |    || |||||||| ||||| || ||||| |||||| | || || 
Sbjct  15210  GACGCGAGAATTCTAAGCGATTACAACATACAAAAAGATTCCACCCTTCATTTAGTTTTA  15151

Query  182    AGACTTCGTGGTGG  195
              ||| |  | |||||
Sbjct  15150  AGATTGAGAGGTGG  15137


>EU591746.1 Adoxophyes orana nucleopolyhedrovirus, complete genome
Length=111724

 Score = 62.6 bits (68),  Expect = 1e-08
 Identities = 94/134 (70%), Gaps = 0/134 (0%)
 Strand=Plus/Minus

Query  62     GATAAGGAAGGAATTCCTCCTGATCAGCAAAGACTGATCTTTGCTGGCAAGCAACTGGAA  121
              || ||||||||||||||    || || ||  |  |||| |  |||||||| ||| | |||
Sbjct  15083  GACAAGGAAGGAATTCCAAACGACCAACAGCGTTTGATATACGCTGGCAAACAATTAGAA  15024

Query  122    GATGGGCGCACTTTGTCTGACTACAACATTCAAAAGGAGTCCACTCTTCATCTTGTGTTG  181
              || | | | | | |    || |||||||| ||||| || || || |||||| | || || 
Sbjct  15023  GACGCGAGAATTCTCAGCGATTACAACATACAAAAAGATTCTACCCTTCATTTAGTTTTA  14964

Query  182    AGACTTCGTGGTGG  195
              ||| | || |||||
Sbjct  14963  AGATTGCGAGGTGG  14950


>AP006270.1 Adoxophyes honmai nucleopolyhedrovirus DNA, complete 
genome
Length=113220

 Score = 62.6 bits (68),  Expect = 1e-08
 Identities = 94/134 (70%), Gaps = 0/134 (0%)
 Strand=Plus/Minus

Query  62     GATAAGGAAGGAATTCCTCCTGATCAGCAAAGACTGATCTTTGCTGGCAAGCAACTGGAA  121
              || || |||||||||||    || || ||| |  |||| |  |||||||| ||| | |||
Sbjct  15270  GACAAAGAAGGAATTCCAAACGACCAACAACGTTTGATATACGCTGGCAAACAATTAGAA  15211

Query  122    GATGGGCGCACTTTGTCTGACTACAACATTCAAAAGGAGTCCACTCTTCATCTTGTGTTG  181
              || | | | | | |    || |||||||| ||||| || ||||| |||||| | || || 
Sbjct  15210  GACGCGAGAATTCTAAGCGATTACAACATACAAAAAGATTCCACCCTTCATTTAGTTTTA  15151

Query  182    AGACTTCGTGGTGG  195
              ||| |  | |||||
Sbjct  15150  AGATTGAGAGGTGG  15137


>NC_021246.1 Mythimna separata entomopoxvirus 'L', complete genome
Length=281182

 Score = 61.7 bits (67),  Expect = 4e-08
 Identities = 83/116 (72%), Gaps = 0/116 (0%)
 Strand=Plus/Minus

Query  62      GATAAGGAAGGAATTCCTCCTGATCAGCAAAGACTGATCTTTGCTGGCAAGCAACTGGAA  121
               ||||| |||||||| ||||||||||| || ||| | || ||||| || || ||| | || 
Sbjct  193267  GATAAAGAAGGAATACCTCCTGATCAACAGAGATTAATTTTTGCCGGAAAACAATTAGAC  193208

Query  122     GATGGGCGCACTTTGTCTGACTACAACATTCAAAAGGAGTCCACTCTTCATCTTGT  177
               |||    | || || || ||||| || |||   || ||| | ||  | ||||| ||
Sbjct  193207  GATTCTAGAACGTTATCCGACTATAATATTTCTAAAGAGGCTACATTGCATCTGGT  193152


>HF679134.1 Mythimna separata entomopoxvirus 'L', complete genome
Length=281182

 Score = 61.7 bits (67),  Expect = 4e-08
 Identities = 83/116 (72%), Gaps = 0/116 (0%)
 Strand=Plus/Minus

Query  62      GATAAGGAAGGAATTCCTCCTGATCAGCAAAGACTGATCTTTGCTGGCAAGCAACTGGAA  121
               ||||| |||||||| ||||||||||| || ||| | || ||||| || || ||| | || 
Sbjct  193267  GATAAAGAAGGAATACCTCCTGATCAACAGAGATTAATTTTTGCCGGAAAACAATTAGAC  193208

Query  122     GATGGGCGCACTTTGTCTGACTACAACATTCAAAAGGAGTCCACTCTTCATCTTGT  177
               |||    | || || || ||||| || |||   || ||| | ||  | ||||| ||
Sbjct  193207  GATTCTAGAACGTTATCCGACTATAATATTTCTAAAGAGGCTACATTGCATCTGGT  193152


>NC_036594.1 Orpheovirus IHUMI-LCC2 genome assembly, complete 
genome: monopartite
Length=1473573

 Score = 59.0 bits (64),  Expect = 2e-07
 Identities = 95/134 (71%), Gaps = 6/134 (4%)
 Strand=Plus/Plus

Query  62     GATAAGGAAGGAATTCCTCCTGATCAGCAAAGACTGATCTTTGCTGGCAAGCAACT---G  118
              ||||||||||| ||||||   || || ||  | || || |||||||| ||||||||   |
Sbjct  73010  GATAAGGAAGGCATTCCTATAGACCAACAGCGTCTTATTTTTGCTGGGAAGCAACTCGAG  73069

Query  119    GAAGATGGGCGCACTTTGTCTGACTACAACATTCAAAAGGAGTCCACTCTTCATCTTGTG  178
              ||  ||  | ||||  ||   || |||    | ||||| || || ||  |||||||||| 
Sbjct  73070  GACAATAAG-GCAC--TGATGGATTACGGATTGCAAAAAGAATCAACGGTTCATCTTGTT  73126

Query  179    TTGAGACTTCGTGG  192
              || |||||||| ||
Sbjct  73127  TTAAGACTTCGAGG  73140


>LT906555.1 Orpheovirus IHUMI-LCC2 genome assembly, complete genome: 
monopartite
Length=1473573

 Score = 59.0 bits (64),  Expect = 2e-07
 Identities = 95/134 (71%), Gaps = 6/134 (4%)
 Strand=Plus/Plus

Query  62     GATAAGGAAGGAATTCCTCCTGATCAGCAAAGACTGATCTTTGCTGGCAAGCAACT---G  118
              ||||||||||| ||||||   || || ||  | || || |||||||| ||||||||   |
Sbjct  73010  GATAAGGAAGGCATTCCTATAGACCAACAGCGTCTTATTTTTGCTGGGAAGCAACTCGAG  73069

Query  119    GAAGATGGGCGCACTTTGTCTGACTACAACATTCAAAAGGAGTCCACTCTTCATCTTGTG  178
              ||  ||  | ||||  ||   || |||    | ||||| || || ||  |||||||||| 
Sbjct  73070  GACAATAAG-GCAC--TGATGGATTACGGATTGCAAAAAGAATCAACGGTTCATCTTGTT  73126

Query  179    TTGAGACTTCGTGG  192
              || |||||||| ||
Sbjct  73127  TTAAGACTTCGAGG  73140


>NC_028636.1 Sucra jujuba nucleopolyhedrovirus isolate 473, complete 
genome
Length=135952

 Score = 58.1 bits (63),  Expect = 5e-07
 Identities = 93/134 (69%), Gaps = 0/134 (0%)
 Strand=Plus/Plus

Query  62     GATAAGGAAGGAATTCCTCCTGATCAGCAAAGACTGATCTTTGCTGGCAAGCAACTGGAA  121
              || || ||||| || || || ||||| ||  |  | || |  || ||||| ||| |||||
Sbjct  27081  GACAAAGAAGGCATACCACCCGATCAACAGCGTTTAATATACGCCGGCAAACAATTGGAA  27140

Query  122    GATGGGCGCACTTTGTCTGACTACAACATTCAAAAGGAGTCCACTCTTCATCTTGTGTTG  181
              ||  |    ||  | || || |||||||||||||||||||| ||  | ||| | || |||
Sbjct  27141  GACAGTTCGACCGTTTCCGATTACAACATTCAAAAGGAGTCGACCTTACATTTGGTTTTG  27200

Query  182    AGACTTCGTGGTGG  195
               |  | || |||||
Sbjct  27201  CGTTTGCGGGGTGG  27214


>KJ676450.1 Sucra jujuba nucleopolyhedrovirus isolate 473, complete 
genome
Length=135952

 Score = 58.1 bits (63),  Expect = 5e-07
 Identities = 93/134 (69%), Gaps = 0/134 (0%)
 Strand=Plus/Plus

Query  62     GATAAGGAAGGAATTCCTCCTGATCAGCAAAGACTGATCTTTGCTGGCAAGCAACTGGAA  121
              || || ||||| || || || ||||| ||  |  | || |  || ||||| ||| |||||
Sbjct  27081  GACAAAGAAGGCATACCACCCGATCAACAGCGTTTAATATACGCCGGCAAACAATTGGAA  27140

Query  122    GATGGGCGCACTTTGTCTGACTACAACATTCAAAAGGAGTCCACTCTTCATCTTGTGTTG  181
              ||  |    ||  | || || |||||||||||||||||||| ||  | ||| | || |||
Sbjct  27141  GACAGTTCGACCGTTTCCGATTACAACATTCAAAAGGAGTCGACCTTACATTTGGTTTTG  27200

Query  182    AGACTTCGTGGTGG  195
               |  | || |||||
Sbjct  27201  CGTTTGCGGGGTGG  27214


>NC_008035.3 Antheraea pernyi nucleopolyhedrovirus, complete genome
Length=126629

 Score = 57.2 bits (62),  Expect = 5e-07
 Identities = 73/101 (72%), Gaps = 0/101 (0%)
 Strand=Plus/Minus

Query  95     CTGATCTTTGCTGGCAAGCAACTGGAAGATGGGCGCACTTTGTCTGACTACAACATTCAA  154
              || || | ||| ||||| ||| |||| || |     ||  || | ||||||||||| |||
Sbjct  16809  CTTATTTATGCGGGCAAACAATTGGAGGACGCCAAAACCATGGCCGACTACAACATACAA  16750

Query  155    AAGGAGTCCACTCTTCATCTTGTGTTGAGACTTCGTGGTGG  195
              ||||||||||| || ||| | ||  |||| || || || ||
Sbjct  16749  AAGGAGTCCACGCTGCATATGGTACTGAGGCTACGAGGAGG  16709


>DQ486030.3 Antheraea pernyi nucleopolyhedrovirus, complete genome
Length=126629

 Score = 57.2 bits (62),  Expect = 5e-07
 Identities = 73/101 (72%), Gaps = 0/101 (0%)
 Strand=Plus/Minus

Query  95     CTGATCTTTGCTGGCAAGCAACTGGAAGATGGGCGCACTTTGTCTGACTACAACATTCAA  154
              || || | ||| ||||| ||| |||| || |     ||  || | ||||||||||| |||
Sbjct  16809  CTTATTTATGCGGGCAAACAATTGGAGGACGCCAAAACCATGGCCGACTACAACATACAA  16750

Query  155    AAGGAGTCCACTCTTCATCTTGTGTTGAGACTTCGTGGTGG  195
              ||||||||||| || ||| | ||  |||| || || || ||
Sbjct  16749  AAGGAGTCCACGCTGCATATGGTACTGAGGCTACGAGGAGG  16709


>KX574342.1 Cod iridovirus isolate GAM14001, complete genome
Length=114865

 Score = 56.3 bits (61),  Expect = 2e-06
 Identities = 32/33 (97%), Gaps = 0/33 (0%)
 Strand=Plus/Plus

Query  28    TCGTCGGCAGCGTCAGATGTGTATAAGAGACAG  60
             ||||||||||||||| |||||||||||||||||
Sbjct  1324  TCGTCGGCAGCGTCAAATGTGTATAAGAGACAG  1356


>NC_003094.2 Helicoverpa armigera NPV, complete genome
Length=130759

 Score = 55.4 bits (60),  Expect = 2e-06
 Identities = 81/115 (70%), Gaps = 0/115 (0%)
 Strand=Plus/Plus

Query  82     TGATCAGCAAAGACTGATCTTTGCTGGCAAGCAACTGGAAGATGGGCGCACTTTGTCTGA  141
              ||| |||||| |  | || | ||| ||||| ||||||||||||      ||| ||   ||
Sbjct  24945  TGACCAGCAACGTTTAATATATGCGGGCAAACAACTGGAAGATTCCATGACTATGAACGA  25004

Query  142    CTACAACATTCAAAAGGAGTCCACTCTTCATCTTGTGTTGAGACTTCGTGGTGGT  196
               |||| ||| || || ||| |||| |||||| | |||||  || | || || |||
Sbjct  25005  TTACAGCATACAGAAAGAGGCCACGCTTCATTTAGTGTTACGATTGCGCGGAGGT  25059


>NC_002816.1 Cydia pomonella granulovirus, complete genome
Length=123500

 Score = 55.4 bits (60),  Expect = 2e-06
 Identities = 93/135 (69%), Gaps = 0/135 (0%)
 Strand=Plus/Minus

Query  61     GGATAAGGAAGGAATTCCTCCTGATCAGCAAAGACTGATCTTTGCTGGCAAGCAACTGGA  120
              ||| ||||| ||  | ||||| || || ||  |  |||| || || || || ||||||||
Sbjct  45244  GGACAAGGAGGGTGTGCCTCCCGACCAACAGCGGTTGATATTCGCCGGAAAACAACTGGA  45185

Query  121    AGATGGGCGCACTTTGTCTGACTACAACATTCAAAAGGAGTCCACTCTTCATCTTGTGTT  180
               || |  |||    ||   |||||||||||||| ||||||  ||| || ||  | || ||
Sbjct  45184  CGACGATCGCCAACTGAACGACTACAACATTCAGAAGGAGAGCACGCTGCACTTGGTATT  45125

Query  181    GAGACTTCGTGGTGG  195
               ||| |  | |||||
Sbjct  45124  AAGATTGAGAGGTGG  45110


>AF303045.2 Helicoverpa armigera nuclear polyhedrosis virus, complete 
genome
Length=130759

 Score = 55.4 bits (60),  Expect = 2e-06
 Identities = 81/115 (70%), Gaps = 0/115 (0%)
 Strand=Plus/Plus

Query  82     TGATCAGCAAAGACTGATCTTTGCTGGCAAGCAACTGGAAGATGGGCGCACTTTGTCTGA  141
              ||| |||||| |  | || | ||| ||||| ||||||||||||      ||| ||   ||
Sbjct  24945  TGACCAGCAACGTTTAATATATGCGGGCAAACAACTGGAAGATTCCATGACTATGAACGA  25004

Query  142    CTACAACATTCAAAAGGAGTCCACTCTTCATCTTGTGTTGAGACTTCGTGGTGGT  196
               |||| ||| || || ||| |||| |||||| | |||||  || | || || |||
Sbjct  25005  TTACAGCATACAGAAAGAGGCCACGCTTCATTTAGTGTTACGATTGCGCGGAGGT  25059


>U53466.2 Cydia pomonella granulovirus, complete genome
Length=123500

 Score = 55.4 bits (60),  Expect = 2e-06
 Identities = 93/135 (69%), Gaps = 0/135 (0%)
 Strand=Plus/Minus

Query  61     GGATAAGGAAGGAATTCCTCCTGATCAGCAAAGACTGATCTTTGCTGGCAAGCAACTGGA  120
              ||| ||||| ||  | ||||| || || ||  |  |||| || || || || ||||||||
Sbjct  45244  GGACAAGGAGGGTGTGCCTCCCGACCAACAGCGGTTGATATTCGCCGGAAAACAACTGGA  45185

Query  121    AGATGGGCGCACTTTGTCTGACTACAACATTCAAAAGGAGTCCACTCTTCATCTTGTGTT  180
               || |  |||    ||   |||||||||||||| ||||||  ||| || ||  | || ||
Sbjct  45184  CGACGATCGCCAACTGAACGACTACAACATTCAGAAGGAGAGCACGCTGCACTTGGTATT  45125

Query  181    GAGACTTCGTGGTGG  195
               ||| |  | |||||
Sbjct  45124  AAGATTGAGAGGTGG  45110


>NC_004778.3 Choristoneura fumiferana multiple nucleopolyhedrovirus, 
complete genome
Length=129593

 Score = 52.7 bits (57),  Expect = 2e-05
 Identities = 72/101 (71%), Gaps = 0/101 (0%)
 Strand=Plus/Minus

Query  83     GATCAGCAAAGACTGATCTTTGCTGGCAAGCAACTGGAAGATGGGCGCACTTTGTCTGAC  142
              |||||||| ||||| || | ||| || || || ||||| || |     ||  || | || 
Sbjct  18927  GATCAGCAGAGACTTATTTATGCGGGTAAACAGCTGGAGGACGCCAAAACAATGGCGGAT  18868

Query  143    TACAACATTCAAAAGGAGTCCACTCTTCATCTTGTGTTGAG  183
              ||||| |||||||||||||| ||  | ||  | ||||| ||
Sbjct  18867  TACAATATTCAAAAGGAGTCTACGTTGCACATGGTGTTAAG  18827


>AF512031.3 Choristoneura fumiferana multiple nucleopolyhedrovirus, 
complete genome
Length=129593

 Score = 52.7 bits (57),  Expect = 2e-05
 Identities = 72/101 (71%), Gaps = 0/101 (0%)
 Strand=Plus/Minus

Query  83     GATCAGCAAAGACTGATCTTTGCTGGCAAGCAACTGGAAGATGGGCGCACTTTGTCTGAC  142
              |||||||| ||||| || | ||| || || || ||||| || |     ||  || | || 
Sbjct  18927  GATCAGCAGAGACTTATTTATGCGGGTAAACAGCTGGAGGACGCCAAAACAATGGCGGAT  18868

Query  143    TACAACATTCAAAAGGAGTCCACTCTTCATCTTGTGTTGAG  183
              ||||| |||||||||||||| ||  | ||  | ||||| ||
Sbjct  18867  TACAATATTCAAAAGGAGTCTACGTTGCACATGGTGTTAAG  18827


>NC_040603.1 Red-crowned crane parvovirus isolate yc-7, complete 
genome
Length=5515

 Score = 52.7 bits (57),  Expect = 2e-05
 Identities = 49/60 (82%), Gaps = 2/60 (3%)
 Strand=Plus/Minus

Query  1     ACCACCGAGATCTACACCATAACACCATCGTCGGCAGCGTCAGATGTGTATAAGAGACAG  60
             ||| ||||||||||||| |    |  ||||| ||||||||||||| |||||||| |||||
Sbjct  5437  ACCTCCGAGATCTACAC-AGGGGAG-ATCGTAGGCAGCGTCAGATATGTATAAGTGACAG  5380


>KY312546.1 Red-crowned crane parvovirus isolate yc-7, complete 
genome
Length=5515

 Score = 52.7 bits (57),  Expect = 2e-05
 Identities = 49/60 (82%), Gaps = 2/60 (3%)
 Strand=Plus/Minus

Query  1     ACCACCGAGATCTACACCATAACACCATCGTCGGCAGCGTCAGATGTGTATAAGAGACAG  60
             ||| ||||||||||||| |    |  ||||| ||||||||||||| |||||||| |||||
Sbjct  5437  ACCTCCGAGATCTACAC-AGGGGAG-ATCGTAGGCAGCGTCAGATATGTATAAGTGACAG  5380


>NC_002593.1 Plutella xylostella granulovirus, complete genome
Length=100999

 Score = 42.8 bits (46),  Expect = 0.012
 Identities = 77/113 (68%), Gaps = 0/113 (0%)
 Strand=Plus/Minus

Query  83     GATCAGCAAAGACTGATCTTTGCTGGCAAGCAACTGGAAGATGGGCGCACTTTGTCTGAC  142
              || |||||  | || || || || ||||||||  |||| || |  ||     |||| |||
Sbjct  34275  GACCAGCAGCGGCTCATTTTCGCAGGCAAGCAGTTGGACGACGACCGTCAGCTGTCCGAC  34216

Query  143    TACAACATTCAAAAGGAGTCCACTCTTCATCTTGTGTTGAGACTTCGTGGTGG  195
              |||||||| || || ||    ||| | || || ||| |||| || || || ||
Sbjct  34215  TACAACATACAGAAAGAAAGTACTTTACACCTGGTGCTGAGGCTGCGCGGCGG  34163


>AF270937.1 Plutella xylostella granulovirus genome, complete 
sequence
Length=100999

 Score = 42.8 bits (46),  Expect = 0.012
 Identities = 77/113 (68%), Gaps = 0/113 (0%)
 Strand=Plus/Minus

Query  83     GATCAGCAAAGACTGATCTTTGCTGGCAAGCAACTGGAAGATGGGCGCACTTTGTCTGAC  142
              || |||||  | || || || || ||||||||  |||| || |  ||     |||| |||
Sbjct  34275  GACCAGCAGCGGCTCATTTTCGCAGGCAAGCAGTTGGACGACGACCGTCAGCTGTCCGAC  34216

Query  143    TACAACATTCAAAAGGAGTCCACTCTTCATCTTGTGTTGAGACTTCGTGGTGG  195
              |||||||| || || ||    ||| | || || ||| |||| || || || ||
Sbjct  34215  TACAACATACAGAAAGAAAGTACTTTACACCTGGTGCTGAGGCTGCGCGGCGG  34163


>NC_049459.1 Salmonella phage SW9, complete genome
Length=31123

 Score = 41.0 bits (44),  Expect = 0.041
 Identities = 22/22 (100%), Gaps = 0/22 (0%)
 Strand=Plus/Plus

Query  42  AGATGTGTATAAGAGACAGGGA  63
           ||||||||||||||||||||||
Sbjct  12  AGATGTGTATAAGAGACAGGGA  33


>NC_048209.1 Zambian malbrouck virus 1 isolate SHFVagmMal_seqID_01, 
partial genome
Length=15307

 Score = 41.0 bits (44),  Expect = 0.041
 Identities = 25/27 (93%), Gaps = 0/27 (0%)
 Strand=Plus/Minus

Query  34   GCAGCGTCAGATGTGTATAAGAGACAG  60
            |||| | ||||||||||||||||||||
Sbjct  240  GCAGTGGCAGATGTGTATAAGAGACAG  214


>MK972711.1 Salmonella phage SW9, complete genome
Length=31123

 Score = 41.0 bits (44),  Expect = 0.041
 Identities = 22/22 (100%), Gaps = 0/22 (0%)
 Strand=Plus/Plus

Query  42  AGATGTGTATAAGAGACAGGGA  63
           ||||||||||||||||||||||
Sbjct  12  AGATGTGTATAAGAGACAGGGA  33


>KT166441.1 Zambian malbrouck virus 1 isolate SHFVagmMal_seqID_01, 
partial genome
Length=15307

 Score = 41.0 bits (44),  Expect = 0.041
 Identities = 25/27 (93%), Gaps = 0/27 (0%)
 Strand=Plus/Minus

Query  34   GCAGCGTCAGATGTGTATAAGAGACAG  60
            |||| | ||||||||||||||||||||
Sbjct  240  GCAGTGGCAGATGTGTATAAGAGACAG  214


>NC_048209.1 Zambian malbrouck virus 1 isolate SHFVagmMal_seqID_01, 
partial genome
Length=15307

 Score = 41.0 bits (44),  Expect = 0.041
 Identities = 25/27 (93%), Gaps = 0/27 (0%)
 Strand=Plus/Minus

Query  34   GCAGCGTCAGATGTGTATAAGAGACAG  60
            |||| | ||||||||||||||||||||
Sbjct  240  GCAGTGGCAGATGTGTATAAGAGACAG  214


>KT166441.1 Zambian malbrouck virus 1 isolate SHFVagmMal_seqID_01, 
partial genome
Length=15307

 Score = 41.0 bits (44),  Expect = 0.041
 Identities = 25/27 (93%), Gaps = 0/27 (0%)
 Strand=Plus/Minus

Query  34   GCAGCGTCAGATGTGTATAAGAGACAG  60
            |||| | ||||||||||||||||||||
Sbjct  240  GCAGTGGCAGATGTGTATAAGAGACAG  214


>NC_030402.1 Ungulate bocaparvovirus 6 strain Ungulate bocaparvovirus 
6 strain USII/03, complete genome
Length=5224

 Score = 39.2 bits (42),  Expect = 0.14
 Identities = 30/36 (83%), Gaps = 0/36 (0%)
 Strand=Plus/Plus

Query  30  GTCGGCAGCGTCAGATGTGTATAAGAGACAGGGATA  65
           ||||  |||||||||||||  ||| |||||||| ||
Sbjct  49  GTCGTGAGCGTCAGATGTGGCTAATAGACAGGGTTA  84


>KU172421.1 Ungulate bocaparvovirus 6 strain Ungulate bocaparvovirus 
6 strain USII/03, complete genome
Length=5224

 Score = 39.2 bits (42),  Expect = 0.14
 Identities = 30/36 (83%), Gaps = 0/36 (0%)
 Strand=Plus/Plus

Query  30  GTCGGCAGCGTCAGATGTGTATAAGAGACAGGGATA  65
           ||||  |||||||||||||  ||| |||||||| ||
Sbjct  49  GTCGTGAGCGTCAGATGTGGCTAATAGACAGGGTTA  84


>NC_028954.1 Rhodobacter phage RcRhea, complete genome
Length=36065

 Score = 37.4 bits (40),  Expect = 0.50
 Identities = 20/20 (100%), Gaps = 0/20 (0%)
 Strand=Plus/Minus

Query  41  CAGATGTGTATAAGAGACAG  60
           ||||||||||||||||||||
Sbjct  81  CAGATGTGTATAAGAGACAG  62


>KR935216.1 Rhodobacter phage RcRhea, complete genome
Length=36065

 Score = 37.4 bits (40),  Expect = 0.50
 Identities = 20/20 (100%), Gaps = 0/20 (0%)
 Strand=Plus/Minus

Query  41  CAGATGTGTATAAGAGACAG  60
           ||||||||||||||||||||
Sbjct  81  CAGATGTGTATAAGAGACAG  62


>NC_047880.1 Erwinia phage vB_EamM_Y3, complete genome
Length=261365

 Score = 36.5 bits (39),  Expect = 1.7
 Identities = 21/22 (95%), Gaps = 0/22 (0%)
 Strand=Plus/Minus

Query  200     AAGAAAAGGAAGAAGAAGTCTT  221
               ||||||| ||||||||||||||
Sbjct  174932  AAGAAAAAGAAGAAGAAGTCTT  174911


>KY984068.1 Erwinia phage vB_EamM_Y3, complete genome
Length=261365

 Score = 36.5 bits (39),  Expect = 1.7
 Identities = 21/22 (95%), Gaps = 0/22 (0%)
 Strand=Plus/Minus

Query  200     AAGAAAAGGAAGAAGAAGTCTT  221
               ||||||| ||||||||||||||
Sbjct  174932  AAGAAAAAGAAGAAGAAGTCTT  174911


>NC_041845.1 Flavobacterium phage FCV-1, complete genome
Length=46450

 Score = 35.6 bits (38),  Expect = 1.7
 Identities = 19/19 (100%), Gaps = 0/19 (0%)
 Strand=Plus/Minus

Query  42     AGATGTGTATAAGAGACAG  60
              |||||||||||||||||||
Sbjct  46443  AGATGTGTATAAGAGACAG  46425


>NC_029050.1 Salmonella phage 21, complete genome
Length=51896

 Score = 35.6 bits (38),  Expect = 1.7
 Identities = 19/19 (100%), Gaps = 0/19 (0%)
 Strand=Plus/Minus

Query  107    GGCAAGCAACTGGAAGATG  125
              |||||||||||||||||||
Sbjct  12763  GGCAAGCAACTGGAAGATG  12745


>NC_002687.1 Ectocarpus siliculosus virus 1, complete genome
Length=335593

 Score = 35.6 bits (38),  Expect = 1.7
 Identities = 25/29 (86%), Gaps = 0/29 (0%)
 Strand=Plus/Minus

Query  200     AAGAAAAGGAAGAAGAAGTCTTACACCAC  228
               |||||||||||||||||| |  ||| |||
Sbjct  288385  AAGAAAAGGAAGAAGAAGGCCGACATCAC  288357


 Score = 33.7 bits (36),  Expect = 6.1
 Identities = 18/18 (100%), Gaps = 0/18 (0%)
 Strand=Plus/Plus

Query  200    AAGAAAAGGAAGAAGAAG  217
              ||||||||||||||||||
Sbjct  36816  AAGAAAAGGAAGAAGAAG  36833


>KY979235.1 Flavobacterium phage FCV-1, complete genome
Length=46450

 Score = 35.6 bits (38),  Expect = 1.7
 Identities = 19/19 (100%), Gaps = 0/19 (0%)
 Strand=Plus/Minus

Query  42     AGATGTGTATAAGAGACAG  60
              |||||||||||||||||||
Sbjct  46443  AGATGTGTATAAGAGACAG  46425


>KR296685.1 UNVERIFIED: Salmonella phage 21, complete genome
Length=51896

 Score = 35.6 bits (38),  Expect = 1.7
 Identities = 19/19 (100%), Gaps = 0/19 (0%)
 Strand=Plus/Minus

Query  107    GGCAAGCAACTGGAAGATG  125
              |||||||||||||||||||
Sbjct  12763  GGCAAGCAACTGGAAGATG  12745


>AF204951.2 Ectocarpus siliculosus virus, complete genome
Length=335593

 Score = 35.6 bits (38),  Expect = 1.7
 Identities = 25/29 (86%), Gaps = 0/29 (0%)
 Strand=Plus/Minus

Query  200     AAGAAAAGGAAGAAGAAGTCTTACACCAC  228
               |||||||||||||||||| |  ||| |||
Sbjct  288385  AAGAAAAGGAAGAAGAAGGCCGACATCAC  288357


 Score = 33.7 bits (36),  Expect = 6.1
 Identities = 18/18 (100%), Gaps = 0/18 (0%)
 Strand=Plus/Plus

Query  200    AAGAAAAGGAAGAAGAAG  217
              ||||||||||||||||||
Sbjct  36816  AAGAAAAGGAAGAAGAAG  36833


>NC_028918.1 BtTp-BetaCoV/GX2012, complete genome
Length=30247

 Score = 34.6 bits (37),  Expect = 6.1
 Identities = 20/21 (95%), Gaps = 0/21 (0%)
 Strand=Plus/Plus

Query  163    CACTCTTCATCTTGTGTTGAG  183
              ||||||||||||| |||||||
Sbjct  27467  CACTCTTCATCTTATGTTGAG  27487


>NC_009019.1 Tylonycteris bat coronavirus HKU4, complete genome
Length=30286

 Score = 34.6 bits (37),  Expect = 6.1
 Identities = 20/21 (95%), Gaps = 0/21 (0%)
 Strand=Plus/Plus

Query  163    CACTCTTCATCTTGTGTTGAG  183
              ||||||||||||| |||||||
Sbjct  27500  CACTCTTCATCTTATGTTGAG  27520


>MF588724.1 Gammapapillomavirus 15 isolate Gamma15_EV03c104, complete 
genome
Length=7272

 Score = 34.6 bits (37),  Expect = 6.1
 Identities = 20/21 (95%), Gaps = 0/21 (0%)
 Strand=Plus/Plus

Query  137   TCTGACTACAACATTCAAAAG  157
             |||||||| ||||||||||||
Sbjct  1242  TCTGACTAGAACATTCAAAAG  1262


>EF065505.1 Tylonycteris bat coronavirus HKU4, complete genome
Length=30286

 Score = 34.6 bits (37),  Expect = 6.1
 Identities = 20/21 (95%), Gaps = 0/21 (0%)
 Strand=Plus/Plus

Query  163    CACTCTTCATCTTGTGTTGAG  183
              ||||||||||||| |||||||
Sbjct  27500  CACTCTTCATCTTATGTTGAG  27520


>NC_034383.1 Pacmanvirus A23 genome assembly, complete genome: 
monopartite
Length=395405

 Score = 33.7 bits (36),  Expect = 6.1
 Identities = 80/115 (70%), Gaps = 6/115 (5%)
 Strand=Plus/Minus

Query  86      CAGCAAAGAC-TGATCTTTGCTGGCAAGCAACTGGAA-GATGGGCGCACTTTGTCTGACT  143
               |||||| | | | ||||||||||| ||  ||||     ||||   | ||| | || || |
Sbjct  330839  CAGCAACGTCCTTATCTTTGCTGGTAACAAACTTTTGCGATGAAAGGACTCTATCCGATT  330780

Query  144     ACAACATT-CAAAAGG-AGTCCACTCTTCATCTTGTGTTGAGACTTCGTGGTGGT  196
               ||| | |  ||||||  |||  ||||||||||||||  |  | || ||||| |||
Sbjct  330779  ACAGCGTGACAAAAGATAGT--ACTCTTCATCTTGTCCTTCGTCTCCGTGGCGGT  330727


>NC_015158.1 Vibrio phage ICP2, complete genome
Length=49675

 Score = 33.7 bits (36),  Expect = 6.1
 Identities = 21/23 (91%), Gaps = 0/23 (0%)
 Strand=Plus/Minus

Query  77     CCTCCTGATCAGCAAAGACTGAT  99
              |||||| ||||||||||||| ||
Sbjct  38847  CCTCCTCATCAGCAAAGACTAAT  38825


>LT706986.1 Pacmanvirus A23 genome assembly, complete genome: 
monopartite
Length=395405

 Score = 33.7 bits (36),  Expect = 6.1
 Identities = 80/115 (70%), Gaps = 6/115 (5%)
 Strand=Plus/Minus

Query  86      CAGCAAAGAC-TGATCTTTGCTGGCAAGCAACTGGAA-GATGGGCGCACTTTGTCTGACT  143
               |||||| | | | ||||||||||| ||  ||||     ||||   | ||| | || || |
Sbjct  330839  CAGCAACGTCCTTATCTTTGCTGGTAACAAACTTTTGCGATGAAAGGACTCTATCCGATT  330780

Query  144     ACAACATT-CAAAAGG-AGTCCACTCTTCATCTTGTGTTGAGACTTCGTGGTGGT  196
               ||| | |  ||||||  |||  ||||||||||||||  |  | || ||||| |||
Sbjct  330779  ACAGCGTGACAAAAGATAGT--ACTCTTCATCTTGTCCTTCGTCTCCGTGGCGGT  330727


>HQ641345.1 Vibrio phage ICP2, complete genome
Length=49675

 Score = 33.7 bits (36),  Expect = 6.1
 Identities = 21/23 (91%), Gaps = 0/23 (0%)
 Strand=Plus/Minus

Query  77     CCTCCTGATCAGCAAAGACTGAT  99
              |||||| ||||||||||||| ||
Sbjct  38847  CCTCCTCATCAGCAAAGACTAAT  38825


>NC_018483.1 Golden Gate virus segment S, complete genome
Length=3482

 Score = 33.7 bits (36),  Expect = 6.1
 Identities = 21/23 (91%), Gaps = 0/23 (0%)
 Strand=Plus/Plus

Query  146  AACATTCAAAAGGAGTCCACTCT  168
            |||| |||||||||||||| |||
Sbjct  41   AACAATCAAAAGGAGTCCAATCT  63


>KF892055.1 Issyk-Kul virus strain LEIV-315K segment L, complete 
sequence
Length=12238

 Score = 33.7 bits (36),  Expect = 6.1
 Identities = 21/23 (91%), Gaps = 0/23 (0%)
 Strand=Plus/Plus

Query  91    AAGACTGATCTTTGCTGGCAAGC  113
             ||||||||||||||| | |||||
Sbjct  4740  AAGACTGATCTTTGCAGTCAAGC  4762


>JQ717264.1 Golden Gate virus isolate BC segment S, complete sequence
Length=3482

 Score = 33.7 bits (36),  Expect = 6.1
 Identities = 21/23 (91%), Gaps = 0/23 (0%)
 Strand=Plus/Plus

Query  146  AACATTCAAAAGGAGTCCACTCT  168
            |||| |||||||||||||| |||
Sbjct  41   AACAATCAAAAGGAGTCCAATCT  63


Lambda      K        H
   0.634    0.408    0.912 

Gapped
Lambda      K        H
   0.625    0.410    0.780 

Effective search space used: 87854882904


Query= TRINITY_DN0_c0_g1_i10 len=568 path=[0:0-164 1:165-220 3:221-245
5:246-328 6:329-360 8:361-469 9:470-500 11:501-567]

Length=568
                                                                      Score        E
Sequences producing significant alignments:                          (Bits)     Value

NC_003678.1 Pestivirus giraffe-1 H138 complete genome                 131        7e-29
AF144617.2 Pestivirus giraffe-1 H138 complete genome                  131        7e-29
NC_001461.1 Bovine viral diarrhea virus 1, complete genome            123        1e-26
M31182.1 Bovine viral diarrhea virus 1-NADL, complete genome          123        1e-26
NC_001461.1 Bovine viral diarrhea virus 1, complete genome            123        1e-26
M31182.1 Bovine viral diarrhea virus 1-NADL, complete genome          123        1e-26
NC_048142.1 Acinetobacter phage AbKT21phiIII, complete genome         83.3       3e-14
MK278859.1 Acinetobacter phage AbKT21phiIII, complete genome          83.3       3e-14
NC_030953.1 Shigella phage SHFML-11, complete genome                  64.4       9e-09
KX130861.1 Shigella phage SHFML-11, complete genome                   64.4       9e-09
NC_049459.1 Salmonella phage SW9, complete genome                     55.4       5e-06
MK972711.1 Salmonella phage SW9, complete genome                      55.4       5e-06
NC_048798.1 Klebsiella phage Marfa, complete genome                   42.8       0.029
MN044033.1 Klebsiella phage Marfa, complete genome                    42.8       0.029
NC_024355.1 Staphylococcus phage 6ec, complete genome                 41.0       0.10 
KJ804259.1 Staphylococcus phage 6ec, complete genome                  41.0       0.10 
NC_048209.1 Zambian malbrouck virus 1 isolate SHFVagmMal_seqID_01...  39.2       0.36 
KT166441.1 Zambian malbrouck virus 1 isolate SHFVagmMal_seqID_01,...  39.2       0.36 
NC_048209.1 Zambian malbrouck virus 1 isolate SHFVagmMal_seqID_01...  39.2       0.36 
KT166441.1 Zambian malbrouck virus 1 isolate SHFVagmMal_seqID_01,...  39.2       0.36 
NC_026922.1 Lambdina fiscellaria nucleopolyhedrovirus isolate GR1...  38.3       1.2  
NC_016072.1 Megavirus chiliensis, complete genome                     38.3       1.2  
NC_014637.1 Cafeteria roenbergensis virus BV-PW1, complete genome     38.3       1.2  
KP752043.1 Lambdina fiscellaria nucleopolyhedrovirus isolate GR15...  38.3       1.2  
JN258408.1 Megavirus chiliensis, complete genome                      38.3       1.2  
GU244497.1 Cafeteria roenbergensis virus BV-PW1, complete genome      38.3       1.2  
MK227353.1 Corella adenovirus 1 isolate CorAdV1/Melbourne/2015, c...  38.3       1.2  
NC_037665.1 Pandoravirus macleodensis, complete genome                37.4       1.2  
NC_028954.1 Rhodobacter phage RcRhea, complete genome                 37.4       1.2  
NC_021246.1 Mythimna separata entomopoxvirus 'L', complete genome     37.4       1.2  
MG011691.1 Pandoravirus macleodensis, complete genome                 37.4       1.2  
KR935216.1 Rhodobacter phage RcRhea, complete genome                  37.4       1.2  
HF679134.1 Mythimna separata entomopoxvirus 'L', complete genome      37.4       1.2  
NC_040789.1 Tomelloso virus isolate DrosEU28 Tomelloso 2015, comp...  36.5       4.3  
NC_048726.1 Bacillus phage BSP38, complete genome                     36.5       4.3  
NC_003027.1 Lumpy skin disease virus NI-2490, complete genome         36.5       4.3  
KY457233.1 Tomelloso virus isolate DrosEU28 Tomelloso 2015            36.5       4.3  
MH606185.1 Bacillus phage BSP38, complete genome                      36.5       4.3  
AF325528.1 Lumpy skin disease virus NI-2490 isolate Neethling 249...  36.5       4.3  
NC_004002.1 Sheeppox virus 17077-99, complete genome                  36.5       4.3  
NC_004003.1 Goatpox virus Pellor, complete genome                     36.5       4.3  
NC_003027.1 Lumpy skin disease virus NI-2490, complete genome         36.5       4.3  
OL752713.2 Lumpy skin disease virus isolate LSDV/KM/Taiwan/2020, ...  36.5       4.3  
MW020570.1 Goatpox virus V103, complete genome                        36.5       4.3  
KC951854.1 Goatpox virus FZ, complete genome                          36.5       4.3  
AF409137.1 Lumpy skin disease virus NW-LW isolate Neethling Warmb...  36.5       4.3  
AY077836.1 Goatpox virus G20-LKV, complete genome                     36.5       4.3  
AY077834.1 Sheeppox virus NISKHI, complete genome                     36.5       4.3  
AY077833.1 Sheeppox virus A, complete genome                          36.5       4.3  
AY077832.1 Sheeppox virus 10700-99 strain TU-V02127, complete genome  36.5       4.3  
AY077835.1 Goatpox virus Pellor, complete genome                      36.5       4.3  
AF325528.1 Lumpy skin disease virus NI-2490 isolate Neethling 249...  36.5       4.3  
NC_049932.1 Enterococcus phage vB_EfaP_Ef6.2, complete genome         35.6       4.3  
NC_041845.1 Flavobacterium phage FCV-1, complete genome               35.6       4.3  
NC_023639.1 Mimivirus terra2 genome                                   35.6       4.3  
NC_014649.1 Acanthamoeba polyphaga mimivirus, complete genome         35.6       4.3  
MK721188.1 Enterococcus phage vB_EfaP_Ef6.2, complete genome          35.6       4.3  
KY979235.1 Flavobacterium phage FCV-1, complete genome                35.6       4.3  
KF527228.1 Mimivirus terra2 genome                                    35.6       4.3  
HQ336222.2 Acanthamoeba polyphaga mimivirus, complete genome          35.6       4.3  
KX611390.1 Bujaru virus strain BeAn47693 segment S, complete sequ...  35.6       4.3  


>NC_003678.1 Pestivirus giraffe-1 H138 complete genome
Length=12602

 Score = 131 bits (144),  Expect = 7e-29
 Identities = 87/97 (90%), Gaps = 0/97 (0%)
 Strand=Plus/Minus

Query  405   CTGGTGCCGGGTACCCGAGAACCAAATGAGATGTGGTAAGGAACTCTGTGAGTATCTGGG  464
             ||||| || || | ||| |||||||||| |||||| ||||| |||||||| |||||||||
Sbjct  5259  CTGGTACCTGGCATCCGTGAACCAAATGGGATGTGATAAGGGACTCTGTGGGTATCTGGG  5200

Query  465   GAGATACCCACACGCTGGCATCCAGCCCACTCTGTGA  501
             ||||| |||||||||||||||||||||||||||||||
Sbjct  5199  GAGATTCCCACACGCTGGCATCCAGCCCACTCTGTGA  5163


>AF144617.2 Pestivirus giraffe-1 H138 complete genome
Length=12602

 Score = 131 bits (144),  Expect = 7e-29
 Identities = 87/97 (90%), Gaps = 0/97 (0%)
 Strand=Plus/Minus

Query  405   CTGGTGCCGGGTACCCGAGAACCAAATGAGATGTGGTAAGGAACTCTGTGAGTATCTGGG  464
             ||||| || || | ||| |||||||||| |||||| ||||| |||||||| |||||||||
Sbjct  5259  CTGGTACCTGGCATCCGTGAACCAAATGGGATGTGATAAGGGACTCTGTGGGTATCTGGG  5200

Query  465   GAGATACCCACACGCTGGCATCCAGCCCACTCTGTGA  501
             ||||| |||||||||||||||||||||||||||||||
Sbjct  5199  GAGATTCCCACACGCTGGCATCCAGCCCACTCTGTGA  5163


>NC_001461.1 Bovine viral diarrhea virus 1, complete genome
Length=12573

 Score = 123 bits (136),  Expect = 1e-26
 Identities = 77/83 (93%), Gaps = 0/83 (0%)
 Strand=Plus/Minus

Query  419   CCGAGAACCAAATGAGATGTGGTAAGGAACTCTGTGAGTATCTGGGGAGATACCCACACG  478
             ||| |||||||||||||||||  |||| |||||||| |||||||||||||| ||||||||
Sbjct  5260  CCGTGAACCAAATGAGATGTGACAAGGGACTCTGTGGGTATCTGGGGAGATTCCCACACG  5201

Query  479   CTGGCATCCAGCCCACTCTGTGA  501
             |||||||||||||||||||||||
Sbjct  5200  CTGGCATCCAGCCCACTCTGTGA  5178


>M31182.1 Bovine viral diarrhea virus 1-NADL, complete genome
Length=12573

 Score = 123 bits (136),  Expect = 1e-26
 Identities = 77/83 (93%), Gaps = 0/83 (0%)
 Strand=Plus/Minus

Query  419   CCGAGAACCAAATGAGATGTGGTAAGGAACTCTGTGAGTATCTGGGGAGATACCCACACG  478
             ||| |||||||||||||||||  |||| |||||||| |||||||||||||| ||||||||
Sbjct  5260  CCGTGAACCAAATGAGATGTGACAAGGGACTCTGTGGGTATCTGGGGAGATTCCCACACG  5201

Query  479   CTGGCATCCAGCCCACTCTGTGA  501
             |||||||||||||||||||||||
Sbjct  5200  CTGGCATCCAGCCCACTCTGTGA  5178


>NC_001461.1 Bovine viral diarrhea virus 1, complete genome
Length=12573

 Score = 123 bits (136),  Expect = 1e-26
 Identities = 77/83 (93%), Gaps = 0/83 (0%)
 Strand=Plus/Minus

Query  419   CCGAGAACCAAATGAGATGTGGTAAGGAACTCTGTGAGTATCTGGGGAGATACCCACACG  478
             ||| |||||||||||||||||  |||| |||||||| |||||||||||||| ||||||||
Sbjct  5260  CCGTGAACCAAATGAGATGTGACAAGGGACTCTGTGGGTATCTGGGGAGATTCCCACACG  5201

Query  479   CTGGCATCCAGCCCACTCTGTGA  501
             |||||||||||||||||||||||
Sbjct  5200  CTGGCATCCAGCCCACTCTGTGA  5178


>M31182.1 Bovine viral diarrhea virus 1-NADL, complete genome
Length=12573

 Score = 123 bits (136),  Expect = 1e-26
 Identities = 77/83 (93%), Gaps = 0/83 (0%)
 Strand=Plus/Minus

Query  419   CCGAGAACCAAATGAGATGTGGTAAGGAACTCTGTGAGTATCTGGGGAGATACCCACACG  478
             ||| |||||||||||||||||  |||| |||||||| |||||||||||||| ||||||||
Sbjct  5260  CCGTGAACCAAATGAGATGTGACAAGGGACTCTGTGGGTATCTGGGGAGATTCCCACACG  5201

Query  479   CTGGCATCCAGCCCACTCTGTGA  501
             |||||||||||||||||||||||
Sbjct  5200  CTGGCATCCAGCCCACTCTGTGA  5178


>NC_048142.1 Acinetobacter phage AbKT21phiIII, complete genome
Length=40898

 Score = 83.3 bits (91),  Expect = 3e-14
 Identities = 57/62 (92%), Gaps = 2/62 (3%)
 Strand=Plus/Plus

Query  506    CTCTTATACACATCTCCGAGCCCACGAGACAGCCTATGATATCTCGTATGCCGTCTTCTG  565
              |||||||||||||||||||||||||||||| || || |  ||||||||||||||||||||
Sbjct  40827  CTCTTATACACATCTCCGAGCCCACGAGAC-GCGTA-GTAATCTCGTATGCCGTCTTCTG  40884

Query  566    CT  567
              ||
Sbjct  40885  CT  40886


>MK278859.1 Acinetobacter phage AbKT21phiIII, complete genome
Length=40898

 Score = 83.3 bits (91),  Expect = 3e-14
 Identities = 57/62 (92%), Gaps = 2/62 (3%)
 Strand=Plus/Plus

Query  506    CTCTTATACACATCTCCGAGCCCACGAGACAGCCTATGATATCTCGTATGCCGTCTTCTG  565
              |||||||||||||||||||||||||||||| || || |  ||||||||||||||||||||
Sbjct  40827  CTCTTATACACATCTCCGAGCCCACGAGAC-GCGTA-GTAATCTCGTATGCCGTCTTCTG  40884

Query  566    CT  567
              ||
Sbjct  40885  CT  40886


>NC_030953.1 Shigella phage SHFML-11, complete genome
Length=170650

 Score = 64.4 bits (70),  Expect = 9e-09
 Identities = 59/74 (80%), Gaps = 2/74 (3%)
 Strand=Plus/Minus

Query  494  CTCTGTGACTGTCTCTTATACACATCTCCGAGCCCACGAGACAGCCTATGATATCTCGTA  553
            |||||  |||||||||| || |||||||||||||||| ||| ||     || |  |||||
Sbjct  89   CTCTGGAACTGTCTCTTTTAAACATCTCCGAGCCCACCAGAAAG--GGGGAAAAATCGTA  32

Query  554  TGCCGTCTTCTGCT  567
            ||||||||| ||||
Sbjct  31   TGCCGTCTTTTGCT  18


>KX130861.1 Shigella phage SHFML-11, complete genome
Length=170650

 Score = 64.4 bits (70),  Expect = 9e-09
 Identities = 59/74 (80%), Gaps = 2/74 (3%)
 Strand=Plus/Minus

Query  494  CTCTGTGACTGTCTCTTATACACATCTCCGAGCCCACGAGACAGCCTATGATATCTCGTA  553
            |||||  |||||||||| || |||||||||||||||| ||| ||     || |  |||||
Sbjct  89   CTCTGGAACTGTCTCTTTTAAACATCTCCGAGCCCACCAGAAAG--GGGGAAAAATCGTA  32

Query  554  TGCCGTCTTCTGCT  567
            ||||||||| ||||
Sbjct  31   TGCCGTCTTTTGCT  18


>NC_049459.1 Salmonella phage SW9, complete genome
Length=31123

 Score = 55.4 bits (60),  Expect = 5e-06
 Identities = 30/30 (100%), Gaps = 0/30 (0%)
 Strand=Plus/Minus

Query  502  CTGTCTCTTATACACATCTCCGAGCCCACG  531
            ||||||||||||||||||||||||||||||
Sbjct  30   CTGTCTCTTATACACATCTCCGAGCCCACG  1


>MK972711.1 Salmonella phage SW9, complete genome
Length=31123

 Score = 55.4 bits (60),  Expect = 5e-06
 Identities = 30/30 (100%), Gaps = 0/30 (0%)
 Strand=Plus/Minus

Query  502  CTGTCTCTTATACACATCTCCGAGCCCACG  531
            ||||||||||||||||||||||||||||||
Sbjct  30   CTGTCTCTTATACACATCTCCGAGCCCACG  1


>NC_048798.1 Klebsiella phage Marfa, complete genome
Length=168532

 Score = 42.8 bits (46),  Expect = 0.029
 Identities = 23/23 (100%), Gaps = 0/23 (0%)
 Strand=Plus/Plus

Query  545    TATCTCGTATGCCGTCTTCTGCT  567
              |||||||||||||||||||||||
Sbjct  99161  TATCTCGTATGCCGTCTTCTGCT  99183


>MN044033.1 Klebsiella phage Marfa, complete genome
Length=168532

 Score = 42.8 bits (46),  Expect = 0.029
 Identities = 23/23 (100%), Gaps = 0/23 (0%)
 Strand=Plus/Plus

Query  545    TATCTCGTATGCCGTCTTCTGCT  567
              |||||||||||||||||||||||
Sbjct  99161  TATCTCGTATGCCGTCTTCTGCT  99183


>NC_024355.1 Staphylococcus phage 6ec, complete genome
Length=93794

 Score = 41.0 bits (44),  Expect = 0.10
 Identities = 22/22 (100%), Gaps = 0/22 (0%)
 Strand=Plus/Plus

Query  87     TTTAAAGTATTTTAAAATAAAT  108
              ||||||||||||||||||||||
Sbjct  57328  TTTAAAGTATTTTAAAATAAAT  57349


>KJ804259.1 Staphylococcus phage 6ec, complete genome
Length=93794

 Score = 41.0 bits (44),  Expect = 0.10
 Identities = 22/22 (100%), Gaps = 0/22 (0%)
 Strand=Plus/Plus

Query  87     TTTAAAGTATTTTAAAATAAAT  108
              ||||||||||||||||||||||
Sbjct  57328  TTTAAAGTATTTTAAAATAAAT  57349


>NC_048209.1 Zambian malbrouck virus 1 isolate SHFVagmMal_seqID_01, 
partial genome
Length=15307

 Score = 39.2 bits (42),  Expect = 0.36
 Identities = 21/21 (100%), Gaps = 0/21 (0%)
 Strand=Plus/Plus

Query  500  GACTGTCTCTTATACACATCT  520
            |||||||||||||||||||||
Sbjct  212  GACTGTCTCTTATACACATCT  232


>KT166441.1 Zambian malbrouck virus 1 isolate SHFVagmMal_seqID_01, 
partial genome
Length=15307

 Score = 39.2 bits (42),  Expect = 0.36
 Identities = 21/21 (100%), Gaps = 0/21 (0%)
 Strand=Plus/Plus

Query  500  GACTGTCTCTTATACACATCT  520
            |||||||||||||||||||||
Sbjct  212  GACTGTCTCTTATACACATCT  232


>NC_048209.1 Zambian malbrouck virus 1 isolate SHFVagmMal_seqID_01, 
partial genome
Length=15307

 Score = 39.2 bits (42),  Expect = 0.36
 Identities = 21/21 (100%), Gaps = 0/21 (0%)
 Strand=Plus/Plus

Query  500  GACTGTCTCTTATACACATCT  520
            |||||||||||||||||||||
Sbjct  212  GACTGTCTCTTATACACATCT  232


>KT166441.1 Zambian malbrouck virus 1 isolate SHFVagmMal_seqID_01, 
partial genome
Length=15307

 Score = 39.2 bits (42),  Expect = 0.36
 Identities = 21/21 (100%), Gaps = 0/21 (0%)
 Strand=Plus/Plus

Query  500  GACTGTCTCTTATACACATCT  520
            |||||||||||||||||||||
Sbjct  212  GACTGTCTCTTATACACATCT  232


>NC_026922.1 Lambdina fiscellaria nucleopolyhedrovirus isolate 
GR15, complete genome
Length=157977

 Score = 38.3 bits (41),  Expect = 1.2
 Identities = 22/23 (96%), Gaps = 0/23 (0%)
 Strand=Plus/Minus

Query  61      AGTGAACAATTTAAAATGTTTCC  83
               ||||||||| |||||||||||||
Sbjct  100274  AGTGAACAACTTAAAATGTTTCC  100252


>NC_016072.1 Megavirus chiliensis, complete genome
Length=1259197

 Score = 38.3 bits (41),  Expect = 1.2
 Identities = 27/30 (90%), Gaps = 1/30 (3%)
 Strand=Plus/Minus

Query  85      TTTTTAAAGTATTTTAAAATAAATCAAATT  114
               |||||||||| ||||||| |||||||| ||
Sbjct  222420  TTTTTAAAGTTTTTTAAA-TAAATCAATTT  222392


>NC_014637.1 Cafeteria roenbergensis virus BV-PW1, complete genome
Length=617453

 Score = 38.3 bits (41),  Expect = 1.2
 Identities = 27/30 (90%), Gaps = 1/30 (3%)
 Strand=Plus/Plus

Query  85      TTTTTAAAGTATTTTAAAATAAATCAAATT  114
               |||||||| |||||| ||||||||||| ||
Sbjct  494283  TTTTTAAA-TATTTTGAAATAAATCAATTT  494311


>KP752043.1 Lambdina fiscellaria nucleopolyhedrovirus isolate 
GR15, complete genome
Length=157977

 Score = 38.3 bits (41),  Expect = 1.2
 Identities = 22/23 (96%), Gaps = 0/23 (0%)
 Strand=Plus/Minus

Query  61      AGTGAACAATTTAAAATGTTTCC  83
               ||||||||| |||||||||||||
Sbjct  100274  AGTGAACAACTTAAAATGTTTCC  100252


>JN258408.1 Megavirus chiliensis, complete genome
Length=1259197

 Score = 38.3 bits (41),  Expect = 1.2
 Identities = 27/30 (90%), Gaps = 1/30 (3%)
 Strand=Plus/Minus

Query  85      TTTTTAAAGTATTTTAAAATAAATCAAATT  114
               |||||||||| ||||||| |||||||| ||
Sbjct  222420  TTTTTAAAGTTTTTTAAA-TAAATCAATTT  222392


>GU244497.1 Cafeteria roenbergensis virus BV-PW1, complete genome
Length=617453

 Score = 38.3 bits (41),  Expect = 1.2
 Identities = 27/30 (90%), Gaps = 1/30 (3%)
 Strand=Plus/Plus

Query  85      TTTTTAAAGTATTTTAAAATAAATCAAATT  114
               |||||||| |||||| ||||||||||| ||
Sbjct  494283  TTTTTAAA-TATTTTGAAATAAATCAATTT  494311


>MK227353.1 Corella adenovirus 1 isolate CorAdV1/Melbourne/2015, 
complete genome
Length=27209

 Score = 38.3 bits (41),  Expect = 1.2
 Identities = 25/28 (89%), Gaps = 0/28 (0%)
 Strand=Plus/Plus

Query  502    CTGTCTCTTATACACATCTCCGAGCCCA  529
              |||| |||| |||||||||||| |||||
Sbjct  27104  CTGTATCTTCTACACATCTCCGCGCCCA  27131


>NC_037665.1 Pandoravirus macleodensis, complete genome
Length=1838258

 Score = 37.4 bits (40),  Expect = 1.2
 Identities = 23/25 (92%), Gaps = 0/25 (0%)
 Strand=Plus/Minus

Query  197      CCGCCTCACTTTCTTCCGCCGTTTA  221
                ||||||| |||| ||||||||||||
Sbjct  1373047  CCGCCTCCCTTTATTCCGCCGTTTA  1373023


>NC_028954.1 Rhodobacter phage RcRhea, complete genome
Length=36065

 Score = 37.4 bits (40),  Expect = 1.2
 Identities = 23/25 (92%), Gaps = 0/25 (0%)
 Strand=Plus/Plus

Query  496  CTGTGACTGTCTCTTATACACATCT  520
            || || |||||||||||||||||||
Sbjct  56   CTATGTCTGTCTCTTATACACATCT  80


>NC_021246.1 Mythimna separata entomopoxvirus 'L', complete genome
Length=281182

 Score = 37.4 bits (40),  Expect = 1.2
 Identities = 23/25 (92%), Gaps = 0/25 (0%)
 Strand=Plus/Minus

Query  86      TTTTAAAGTATTTTAAAATAAATCA  110
               ||||||||||||| ||||| |||||
Sbjct  175074  TTTTAAAGTATTTAAAAATGAATCA  175050


>MG011691.1 Pandoravirus macleodensis, complete genome
Length=1838258

 Score = 37.4 bits (40),  Expect = 1.2
 Identities = 23/25 (92%), Gaps = 0/25 (0%)
 Strand=Plus/Minus

Query  197      CCGCCTCACTTTCTTCCGCCGTTTA  221
                ||||||| |||| ||||||||||||
Sbjct  1373047  CCGCCTCCCTTTATTCCGCCGTTTA  1373023


>KR935216.1 Rhodobacter phage RcRhea, complete genome
Length=36065

 Score = 37.4 bits (40),  Expect = 1.2
 Identities = 23/25 (92%), Gaps = 0/25 (0%)
 Strand=Plus/Plus

Query  496  CTGTGACTGTCTCTTATACACATCT  520
            || || |||||||||||||||||||
Sbjct  56   CTATGTCTGTCTCTTATACACATCT  80


>HF679134.1 Mythimna separata entomopoxvirus 'L', complete genome
Length=281182

 Score = 37.4 bits (40),  Expect = 1.2
 Identities = 23/25 (92%), Gaps = 0/25 (0%)
 Strand=Plus/Minus

Query  86      TTTTAAAGTATTTTAAAATAAATCA  110
               ||||||||||||| ||||| |||||
Sbjct  175074  TTTTAAAGTATTTAAAAATGAATCA  175050


>NC_040789.1 Tomelloso virus isolate DrosEU28 Tomelloso 2015, 
complete genome
Length=112307

 Score = 36.5 bits (39),  Expect = 4.3
 Identities = 21/22 (95%), Gaps = 0/22 (0%)
 Strand=Plus/Minus

Query  82     CCCTTTTTAAAGTATTTTAAAA  103
              ||||||||||||||||| ||||
Sbjct  91764  CCCTTTTTAAAGTATTTGAAAA  91743


>NC_048726.1 Bacillus phage BSP38, complete genome
Length=153268

 Score = 36.5 bits (39),  Expect = 4.3
 Identities = 21/22 (95%), Gaps = 0/22 (0%)
 Strand=Plus/Minus

Query  82      CCCTTTTTAAAGTATTTTAAAA  103
               ||||||||||||| ||||||||
Sbjct  143334  CCCTTTTTAAAGTTTTTTAAAA  143313


>NC_003027.1 Lumpy skin disease virus NI-2490, complete genome
Length=150773

 Score = 36.5 bits (39),  Expect = 4.3
 Identities = 24/27 (89%), Gaps = 0/27 (0%)
 Strand=Plus/Plus

Query  86      TTTTAAAGTATTTTAAAATAAATCAAA  112
               ||||||||||||||  ||||||| |||
Sbjct  138399  TTTTAAAGTATTTTCCAATAAATGAAA  138425


>KY457233.1 Tomelloso virus isolate DrosEU28 Tomelloso 2015
Length=112307

 Score = 36.5 bits (39),  Expect = 4.3
 Identities = 21/22 (95%), Gaps = 0/22 (0%)
 Strand=Plus/Minus

Query  82     CCCTTTTTAAAGTATTTTAAAA  103
              ||||||||||||||||| ||||
Sbjct  91764  CCCTTTTTAAAGTATTTGAAAA  91743


>MH606185.1 Bacillus phage BSP38, complete genome
Length=153268

 Score = 36.5 bits (39),  Expect = 4.3
 Identities = 21/22 (95%), Gaps = 0/22 (0%)
 Strand=Plus/Minus

Query  82      CCCTTTTTAAAGTATTTTAAAA  103
               ||||||||||||| ||||||||
Sbjct  143334  CCCTTTTTAAAGTTTTTTAAAA  143313


>AF325528.1 Lumpy skin disease virus NI-2490 isolate Neethling 
2490, complete genome
Length=150773

 Score = 36.5 bits (39),  Expect = 4.3
 Identities = 24/27 (89%), Gaps = 0/27 (0%)
 Strand=Plus/Plus

Query  86      TTTTAAAGTATTTTAAAATAAATCAAA  112
               ||||||||||||||  ||||||| |||
Sbjct  138399  TTTTAAAGTATTTTCCAATAAATGAAA  138425


>NC_004002.1 Sheeppox virus 17077-99, complete genome
Length=149955

 Score = 36.5 bits (39),  Expect = 4.3
 Identities = 24/27 (89%), Gaps = 0/27 (0%)
 Strand=Plus/Plus

Query  86      TTTTAAAGTATTTTAAAATAAATCAAA  112
               ||||||||||||||  ||||||| |||
Sbjct  137861  TTTTAAAGTATTTTCCAATAAATGAAA  137887


>NC_004003.1 Goatpox virus Pellor, complete genome
Length=149599

 Score = 36.5 bits (39),  Expect = 4.3
 Identities = 24/27 (89%), Gaps = 0/27 (0%)
 Strand=Plus/Plus

Query  86      TTTTAAAGTATTTTAAAATAAATCAAA  112
               ||||||||||||||  ||||||| |||
Sbjct  137520  TTTTAAAGTATTTTCCAATAAATGAAA  137546


>NC_003027.1 Lumpy skin disease virus NI-2490, complete genome
Length=150773

 Score = 36.5 bits (39),  Expect = 4.3
 Identities = 24/27 (89%), Gaps = 0/27 (0%)
 Strand=Plus/Plus

Query  86      TTTTAAAGTATTTTAAAATAAATCAAA  112
               ||||||||||||||  ||||||| |||
Sbjct  138399  TTTTAAAGTATTTTCCAATAAATGAAA  138425


>OL752713.2 Lumpy skin disease virus isolate LSDV/KM/Taiwan/2020, 
complete genome
Length=150822

 Score = 36.5 bits (39),  Expect = 4.3
 Identities = 24/27 (89%), Gaps = 0/27 (0%)
 Strand=Plus/Plus

Query  86      TTTTAAAGTATTTTAAAATAAATCAAA  112
               ||||||||||||||  ||||||| |||
Sbjct  138449  TTTTAAAGTATTTTCCAATAAATGAAA  138475


>MW020570.1 Goatpox virus V103, complete genome
Length=150578

 Score = 36.5 bits (39),  Expect = 4.3
 Identities = 24/27 (89%), Gaps = 0/27 (0%)
 Strand=Plus/Plus

Query  86      TTTTAAAGTATTTTAAAATAAATCAAA  112
               ||||||||||||||  ||||||| |||
Sbjct  138132  TTTTAAAGTATTTTCCAATAAATGAAA  138158


>KC951854.1 Goatpox virus FZ, complete genome
Length=150194

 Score = 36.5 bits (39),  Expect = 4.3
 Identities = 24/27 (89%), Gaps = 0/27 (0%)
 Strand=Plus/Plus

Query  86      TTTTAAAGTATTTTAAAATAAATCAAA  112
               ||||||||||||||  ||||||| |||
Sbjct  137934  TTTTAAAGTATTTTCCAATAAATGAAA  137960


>AF409137.1 Lumpy skin disease virus NW-LW isolate Neethling Warmbaths 
LW, complete genome
Length=150793

 Score = 36.5 bits (39),  Expect = 4.3
 Identities = 24/27 (89%), Gaps = 0/27 (0%)
 Strand=Plus/Plus

Query  86      TTTTAAAGTATTTTAAAATAAATCAAA  112
               ||||||||||||||  ||||||| |||
Sbjct  138408  TTTTAAAGTATTTTCCAATAAATGAAA  138434


>AY077836.1 Goatpox virus G20-LKV, complete genome
Length=149723

 Score = 36.5 bits (39),  Expect = 4.3
 Identities = 24/27 (89%), Gaps = 0/27 (0%)
 Strand=Plus/Plus

Query  86      TTTTAAAGTATTTTAAAATAAATCAAA  112
               ||||||||||||||  ||||||| |||
Sbjct  137583  TTTTAAAGTATTTTCCAATAAATGAAA  137609


>AY077834.1 Sheeppox virus NISKHI, complete genome
Length=149662

 Score = 36.5 bits (39),  Expect = 4.3
 Identities = 24/27 (89%), Gaps = 0/27 (0%)
 Strand=Plus/Plus

Query  86      TTTTAAAGTATTTTAAAATAAATCAAA  112
               ||||||||||||||  ||||||| |||
Sbjct  137661  TTTTAAAGTATTTTCCAATAAATGAAA  137687


>AY077833.1 Sheeppox virus A, complete genome
Length=150057

 Score = 36.5 bits (39),  Expect = 4.3
 Identities = 24/27 (89%), Gaps = 0/27 (0%)
 Strand=Plus/Plus

Query  86      TTTTAAAGTATTTTAAAATAAATCAAA  112
               ||||||||||||||  ||||||| |||
Sbjct  137864  TTTTAAAGTATTTTCCAATAAATGAAA  137890


>AY077832.1 Sheeppox virus 10700-99 strain TU-V02127, complete 
genome
Length=149955

 Score = 36.5 bits (39),  Expect = 4.3
 Identities = 24/27 (89%), Gaps = 0/27 (0%)
 Strand=Plus/Plus

Query  86      TTTTAAAGTATTTTAAAATAAATCAAA  112
               ||||||||||||||  ||||||| |||
Sbjct  137861  TTTTAAAGTATTTTCCAATAAATGAAA  137887


>AY077835.1 Goatpox virus Pellor, complete genome
Length=149599

 Score = 36.5 bits (39),  Expect = 4.3
 Identities = 24/27 (89%), Gaps = 0/27 (0%)
 Strand=Plus/Plus

Query  86      TTTTAAAGTATTTTAAAATAAATCAAA  112
               ||||||||||||||  ||||||| |||
Sbjct  137520  TTTTAAAGTATTTTCCAATAAATGAAA  137546


>AF325528.1 Lumpy skin disease virus NI-2490 isolate Neethling 
2490, complete genome
Length=150773

 Score = 36.5 bits (39),  Expect = 4.3
 Identities = 24/27 (89%), Gaps = 0/27 (0%)
 Strand=Plus/Plus

Query  86      TTTTAAAGTATTTTAAAATAAATCAAA  112
               ||||||||||||||  ||||||| |||
Sbjct  138399  TTTTAAAGTATTTTCCAATAAATGAAA  138425


>NC_049932.1 Enterococcus phage vB_EfaP_Ef6.2, complete genome
Length=17966

 Score = 35.6 bits (38),  Expect = 4.3
 Identities = 22/24 (92%), Gaps = 0/24 (0%)
 Strand=Plus/Minus

Query  510  TATACACATCTCCGAGCCCACGAG  533
            |||| |||| ||||||||||||||
Sbjct  24   TATAAACATATCCGAGCCCACGAG  1


>NC_041845.1 Flavobacterium phage FCV-1, complete genome
Length=46450

 Score = 35.6 bits (38),  Expect = 4.3
 Identities = 19/19 (100%), Gaps = 0/19 (0%)
 Strand=Plus/Plus

Query  502    CTGTCTCTTATACACATCT  520
              |||||||||||||||||||
Sbjct  46425  CTGTCTCTTATACACATCT  46443


>NC_023639.1 Mimivirus terra2 genome
Length=1168989

 Score = 35.6 bits (38),  Expect = 4.3
 Identities = 25/29 (86%), Gaps = 0/29 (0%)
 Strand=Plus/Minus

Query  87      TTTAAAGTATTTTAAAATAAATCAAATTC  115
               || ||| |||| |||||||||||| ||||
Sbjct  267215  TTAAAAATATTGTAAAATAAATCAGATTC  267187


>NC_014649.1 Acanthamoeba polyphaga mimivirus, complete genome
Length=1181549

 Score = 35.6 bits (38),  Expect = 4.3
 Identities = 25/29 (86%), Gaps = 0/29 (0%)
 Strand=Plus/Minus

Query  87      TTTAAAGTATTTTAAAATAAATCAAATTC  115
               || ||| |||| |||||||||||| ||||
Sbjct  503049  TTAAAAATATTGTAAAATAAATCAGATTC  503021


>MK721188.1 Enterococcus phage vB_EfaP_Ef6.2, complete genome
Length=17966

 Score = 35.6 bits (38),  Expect = 4.3
 Identities = 22/24 (92%), Gaps = 0/24 (0%)
 Strand=Plus/Minus

Query  510  TATACACATCTCCGAGCCCACGAG  533
            |||| |||| ||||||||||||||
Sbjct  24   TATAAACATATCCGAGCCCACGAG  1


>KY979235.1 Flavobacterium phage FCV-1, complete genome
Length=46450

 Score = 35.6 bits (38),  Expect = 4.3
 Identities = 19/19 (100%), Gaps = 0/19 (0%)
 Strand=Plus/Plus

Query  502    CTGTCTCTTATACACATCT  520
              |||||||||||||||||||
Sbjct  46425  CTGTCTCTTATACACATCT  46443


>KF527228.1 Mimivirus terra2 genome
Length=1168989

 Score = 35.6 bits (38),  Expect = 4.3
 Identities = 25/29 (86%), Gaps = 0/29 (0%)
 Strand=Plus/Minus

Query  87      TTTAAAGTATTTTAAAATAAATCAAATTC  115
               || ||| |||| |||||||||||| ||||
Sbjct  267215  TTAAAAATATTGTAAAATAAATCAGATTC  267187


>HQ336222.2 Acanthamoeba polyphaga mimivirus, complete genome
Length=1181549

 Score = 35.6 bits (38),  Expect = 4.3
 Identities = 25/29 (86%), Gaps = 0/29 (0%)
 Strand=Plus/Minus

Query  87      TTTAAAGTATTTTAAAATAAATCAAATTC  115
               || ||| |||| |||||||||||| ||||
Sbjct  503049  TTAAAAATATTGTAAAATAAATCAGATTC  503021


>KX611390.1 Bujaru virus strain BeAn47693 segment S, complete 
sequence
Length=1980

 Score = 35.6 bits (38),  Expect = 4.3
 Identities = 27/31 (87%), Gaps = 1/31 (3%)
 Strand=Plus/Minus

Query  85   TTTTTAAAGTAT-TTTAAAATAAATCAAATT  114
            |||| ||| ||  ||||||||||||||||||
Sbjct  944  TTTTAAAAATAAATTTAAAATAAATCAAATT  914


Lambda      K        H
   0.634    0.408    0.912 

Gapped
Lambda      K        H
   0.625    0.410    0.780 

Effective search space used: 218815739828


Query= TRINITY_DN0_c0_g1_i11 len=630 path=[0:0-164 2:165-220 3:221-245
4:246-328 6:329-360 7:361-469 9:470-500 10:501-534 13:535-562
19:563-597 23:598-629]

Length=630
                                                                      Score        E
Sequences producing significant alignments:                          (Bits)     Value

NC_003678.1 Pestivirus giraffe-1 H138 complete genome                 251        3e-65
AF144617.2 Pestivirus giraffe-1 H138 complete genome                  251        3e-65
NC_001461.1 Bovine viral diarrhea virus 1, complete genome            240        2e-61
M31182.1 Bovine viral diarrhea virus 1-NADL, complete genome          240        2e-61
NC_001461.1 Bovine viral diarrhea virus 1, complete genome            240        2e-61
M31182.1 Bovine viral diarrhea virus 1-NADL, complete genome          240        2e-61
NC_040603.1 Red-crowned crane parvovirus isolate yc-7, complete g...  60.8       1e-07
KY312546.1 Red-crowned crane parvovirus isolate yc-7, complete ge...  60.8       1e-07
KX574342.1 Cod iridovirus isolate GAM14001, complete genome           56.3       5e-06
NC_048209.1 Zambian malbrouck virus 1 isolate SHFVagmMal_seqID_01...  41.0       0.11 
NC_024355.1 Staphylococcus phage 6ec, complete genome                 41.0       0.11 
KT166441.1 Zambian malbrouck virus 1 isolate SHFVagmMal_seqID_01,...  41.0       0.11 
KJ804259.1 Staphylococcus phage 6ec, complete genome                  41.0       0.11 
NC_048209.1 Zambian malbrouck virus 1 isolate SHFVagmMal_seqID_01...  41.0       0.11 
KT166441.1 Zambian malbrouck virus 1 isolate SHFVagmMal_seqID_01,...  41.0       0.11 
NC_049459.1 Salmonella phage SW9, complete genome                     38.3       1.4  
NC_049372.1 Roseobacter phage RD-1410W1-01, partial genome            38.3       1.4  
NC_026922.1 Lambdina fiscellaria nucleopolyhedrovirus isolate GR1...  38.3       1.4  
NC_016072.1 Megavirus chiliensis, complete genome                     38.3       1.4  
NC_014637.1 Cafeteria roenbergensis virus BV-PW1, complete genome     38.3       1.4  
MK972711.1 Salmonella phage SW9, complete genome                      38.3       1.4  
KU885989.1 Roseobacter phage RD-1410W1-01, partial genome             38.3       1.4  
KP752043.1 Lambdina fiscellaria nucleopolyhedrovirus isolate GR15...  38.3       1.4  
JN258408.1 Megavirus chiliensis, complete genome                      38.3       1.4  
GU244497.1 Cafeteria roenbergensis virus BV-PW1, complete genome      38.3       1.4  
NC_028954.1 Rhodobacter phage RcRhea, complete genome                 37.4       1.4  
NC_021246.1 Mythimna separata entomopoxvirus 'L', complete genome     37.4       1.4  
KR935216.1 Rhodobacter phage RcRhea, complete genome                  37.4       1.4  
HF679134.1 Mythimna separata entomopoxvirus 'L', complete genome      37.4       1.4  
NC_040789.1 Tomelloso virus isolate DrosEU28 Tomelloso 2015, comp...  36.5       4.8  
NC_048726.1 Bacillus phage BSP38, complete genome                     36.5       4.8  
NC_003027.1 Lumpy skin disease virus NI-2490, complete genome         36.5       4.8  
KY457233.1 Tomelloso virus isolate DrosEU28 Tomelloso 2015            36.5       4.8  
MH606185.1 Bacillus phage BSP38, complete genome                      36.5       4.8  
AF325528.1 Lumpy skin disease virus NI-2490 isolate Neethling 249...  36.5       4.8  
NC_045762.1 Norovirus GIV genotype GIV.2 nonstructural polyprotei...  36.5       4.8  
NC_030402.1 Ungulate bocaparvovirus 6 strain Ungulate bocaparvovi...  36.5       4.8  
NC_004002.1 Sheeppox virus 17077-99, complete genome                  36.5       4.8  
NC_004003.1 Goatpox virus Pellor, complete genome                     36.5       4.8  
NC_003027.1 Lumpy skin disease virus NI-2490, complete genome         36.5       4.8  
OL752713.2 Lumpy skin disease virus isolate LSDV/KM/Taiwan/2020, ...  36.5       4.8  
MW020570.1 Goatpox virus V103, complete genome                        36.5       4.8  
JF781268.1 Norovirus cat/GIV.2/CU081210E/USA/2010, complete genome    36.5       4.8  
KC951854.1 Goatpox virus FZ, complete genome                          36.5       4.8  
AF409137.1 Lumpy skin disease virus NW-LW isolate Neethling Warmb...  36.5       4.8  
AY077836.1 Goatpox virus G20-LKV, complete genome                     36.5       4.8  
AY077834.1 Sheeppox virus NISKHI, complete genome                     36.5       4.8  
AY077833.1 Sheeppox virus A, complete genome                          36.5       4.8  
KU172421.1 Ungulate bocaparvovirus 6 strain Ungulate bocaparvovir...  36.5       4.8  
AY077832.1 Sheeppox virus 10700-99 strain TU-V02127, complete genome  36.5       4.8  
AY077835.1 Goatpox virus Pellor, complete genome                      36.5       4.8  
AF325528.1 Lumpy skin disease virus NI-2490 isolate Neethling 249...  36.5       4.8  
NC_048802.1 Stenotrophomonas phage Moby, complete genome              35.6       4.8  
NC_041845.1 Flavobacterium phage FCV-1, complete genome               35.6       4.8  
NC_023639.1 Mimivirus terra2 genome                                   35.6       4.8  
NC_014649.1 Acanthamoeba polyphaga mimivirus, complete genome         35.6       4.8  
MN095772.1 Stenotrophomonas phage Moby, complete genome               35.6       4.8  
KY979235.1 Flavobacterium phage FCV-1, complete genome                35.6       4.8  
KF527228.1 Mimivirus terra2 genome                                    35.6       4.8  
HQ336222.2 Acanthamoeba polyphaga mimivirus, complete genome          35.6       4.8  
KX611390.1 Bujaru virus strain BeAn47693 segment S, complete sequ...  35.6       4.8  


>NC_003678.1 Pestivirus giraffe-1 H138 complete genome
Length=12602

 Score = 251 bits (278),  Expect = 3e-65
 Identities = 151/159 (95%), Gaps = 0/159 (0%)
 Strand=Plus/Minus

Query  405   CTGGTGCCTGGGATCCGAGAACCAAATGAGATGTGATAGGGGACTCTGTGGGTATCTGGG  464
             ||||| ||||| ||||| |||||||||| ||||||||| |||||||||||||||||||||
Sbjct  5259  CTGGTACCTGGCATCCGTGAACCAAATGGGATGTGATAAGGGACTCTGTGGGTATCTGGG  5200

Query  465   GAGATTCCCACACGCTGGCATCCAGCCCACTCTGTGATGTCATACACCTTTCCATCCATC  524
             |||||||||||||||||||||||||||||||||||||| |||||||||||||||||||||
Sbjct  5199  GAGATTCCCACACGCTGGCATCCAGCCCACTCTGTGATATCATACACCTTTCCATCCATC  5140

Query  525   AGCGCAAAGTAGGTGATTTTCAGGCCCAACATGCTAGAC  563
             |||||||||||||||||||| |||||||||||||| |||
Sbjct  5139  AGCGCAAAGTAGGTGATTTTGAGGCCCAACATGCTTGAC  5101


>AF144617.2 Pestivirus giraffe-1 H138 complete genome
Length=12602

 Score = 251 bits (278),  Expect = 3e-65
 Identities = 151/159 (95%), Gaps = 0/159 (0%)
 Strand=Plus/Minus

Query  405   CTGGTGCCTGGGATCCGAGAACCAAATGAGATGTGATAGGGGACTCTGTGGGTATCTGGG  464
             ||||| ||||| ||||| |||||||||| ||||||||| |||||||||||||||||||||
Sbjct  5259  CTGGTACCTGGCATCCGTGAACCAAATGGGATGTGATAAGGGACTCTGTGGGTATCTGGG  5200

Query  465   GAGATTCCCACACGCTGGCATCCAGCCCACTCTGTGATGTCATACACCTTTCCATCCATC  524
             |||||||||||||||||||||||||||||||||||||| |||||||||||||||||||||
Sbjct  5199  GAGATTCCCACACGCTGGCATCCAGCCCACTCTGTGATATCATACACCTTTCCATCCATC  5140

Query  525   AGCGCAAAGTAGGTGATTTTCAGGCCCAACATGCTAGAC  563
             |||||||||||||||||||| |||||||||||||| |||
Sbjct  5139  AGCGCAAAGTAGGTGATTTTGAGGCCCAACATGCTTGAC  5101


>NC_001461.1 Bovine viral diarrhea virus 1, complete genome
Length=12573

 Score = 240 bits (265),  Expect = 2e-61
 Identities = 143/150 (95%), Gaps = 0/150 (0%)
 Strand=Plus/Minus

Query  414   GGGATCCGAGAACCAAATGAGATGTGATAGGGGACTCTGTGGGTATCTGGGGAGATTCCC  473
             || ||||| |||||||||||||||||| | ||||||||||||||||||||||||||||||
Sbjct  5265  GGCATCCGTGAACCAAATGAGATGTGACAAGGGACTCTGTGGGTATCTGGGGAGATTCCC  5206

Query  474   ACACGCTGGCATCCAGCCCACTCTGTGATGTCATACACCTTTCCATCCATCAGCGCAAAG  533
             ||||||||||||||||||||||||||||| ||||||||||||||||||||||||||||||
Sbjct  5205  ACACGCTGGCATCCAGCCCACTCTGTGATATCATACACCTTTCCATCCATCAGCGCAAAG  5146

Query  534   TAGGTGATTTTCAGGCCCAACATGCTAGAC  563
             ||||||||||| |||||||||||||| |||
Sbjct  5145  TAGGTGATTTTGAGGCCCAACATGCTCGAC  5116


>M31182.1 Bovine viral diarrhea virus 1-NADL, complete genome
Length=12573

 Score = 240 bits (265),  Expect = 2e-61
 Identities = 143/150 (95%), Gaps = 0/150 (0%)
 Strand=Plus/Minus

Query  414   GGGATCCGAGAACCAAATGAGATGTGATAGGGGACTCTGTGGGTATCTGGGGAGATTCCC  473
             || ||||| |||||||||||||||||| | ||||||||||||||||||||||||||||||
Sbjct  5265  GGCATCCGTGAACCAAATGAGATGTGACAAGGGACTCTGTGGGTATCTGGGGAGATTCCC  5206

Query  474   ACACGCTGGCATCCAGCCCACTCTGTGATGTCATACACCTTTCCATCCATCAGCGCAAAG  533
             ||||||||||||||||||||||||||||| ||||||||||||||||||||||||||||||
Sbjct  5205  ACACGCTGGCATCCAGCCCACTCTGTGATATCATACACCTTTCCATCCATCAGCGCAAAG  5146

Query  534   TAGGTGATTTTCAGGCCCAACATGCTAGAC  563
             ||||||||||| |||||||||||||| |||
Sbjct  5145  TAGGTGATTTTGAGGCCCAACATGCTCGAC  5116


>NC_001461.1 Bovine viral diarrhea virus 1, complete genome
Length=12573

 Score = 240 bits (265),  Expect = 2e-61
 Identities = 143/150 (95%), Gaps = 0/150 (0%)
 Strand=Plus/Minus

Query  414   GGGATCCGAGAACCAAATGAGATGTGATAGGGGACTCTGTGGGTATCTGGGGAGATTCCC  473
             || ||||| |||||||||||||||||| | ||||||||||||||||||||||||||||||
Sbjct  5265  GGCATCCGTGAACCAAATGAGATGTGACAAGGGACTCTGTGGGTATCTGGGGAGATTCCC  5206

Query  474   ACACGCTGGCATCCAGCCCACTCTGTGATGTCATACACCTTTCCATCCATCAGCGCAAAG  533
             ||||||||||||||||||||||||||||| ||||||||||||||||||||||||||||||
Sbjct  5205  ACACGCTGGCATCCAGCCCACTCTGTGATATCATACACCTTTCCATCCATCAGCGCAAAG  5146

Query  534   TAGGTGATTTTCAGGCCCAACATGCTAGAC  563
             ||||||||||| |||||||||||||| |||
Sbjct  5145  TAGGTGATTTTGAGGCCCAACATGCTCGAC  5116


>M31182.1 Bovine viral diarrhea virus 1-NADL, complete genome
Length=12573

 Score = 240 bits (265),  Expect = 2e-61
 Identities = 143/150 (95%), Gaps = 0/150 (0%)
 Strand=Plus/Minus

Query  414   GGGATCCGAGAACCAAATGAGATGTGATAGGGGACTCTGTGGGTATCTGGGGAGATTCCC  473
             || ||||| |||||||||||||||||| | ||||||||||||||||||||||||||||||
Sbjct  5265  GGCATCCGTGAACCAAATGAGATGTGACAAGGGACTCTGTGGGTATCTGGGGAGATTCCC  5206

Query  474   ACACGCTGGCATCCAGCCCACTCTGTGATGTCATACACCTTTCCATCCATCAGCGCAAAG  533
             ||||||||||||||||||||||||||||| ||||||||||||||||||||||||||||||
Sbjct  5205  ACACGCTGGCATCCAGCCCACTCTGTGATATCATACACCTTTCCATCCATCAGCGCAAAG  5146

Query  534   TAGGTGATTTTCAGGCCCAACATGCTAGAC  563
             ||||||||||| |||||||||||||| |||
Sbjct  5145  TAGGTGATTTTGAGGCCCAACATGCTCGAC  5116


>NC_040603.1 Red-crowned crane parvovirus isolate yc-7, complete 
genome
Length=5515

 Score = 60.8 bits (66),  Expect = 1e-07
 Identities = 54/67 (81%), Gaps = 2/67 (3%)
 Strand=Plus/Plus

Query  564   CTGTCTCTTATACACATCTGACGCTGCCGACGAGTTGGATGAAGTGTAGATCTCGGTGGT  623
             ||||| |||||||| ||||||||||||| ||||  |       ||||||||||||| |||
Sbjct  5380  CTGTCACTTATACATATCTGACGCTGCCTACGA--TCTCCCCTGTGTAGATCTCGGAGGT  5437

Query  624   CGCCGTC  630
             |||||||
Sbjct  5438  CGCCGTC  5444


>KY312546.1 Red-crowned crane parvovirus isolate yc-7, complete 
genome
Length=5515

 Score = 60.8 bits (66),  Expect = 1e-07
 Identities = 54/67 (81%), Gaps = 2/67 (3%)
 Strand=Plus/Plus

Query  564   CTGTCTCTTATACACATCTGACGCTGCCGACGAGTTGGATGAAGTGTAGATCTCGGTGGT  623
             ||||| |||||||| ||||||||||||| ||||  |       ||||||||||||| |||
Sbjct  5380  CTGTCACTTATACATATCTGACGCTGCCTACGA--TCTCCCCTGTGTAGATCTCGGAGGT  5437

Query  624   CGCCGTC  630
             |||||||
Sbjct  5438  CGCCGTC  5444


>KX574342.1 Cod iridovirus isolate GAM14001, complete genome
Length=114865

 Score = 56.3 bits (61),  Expect = 5e-06
 Identities = 32/33 (97%), Gaps = 0/33 (0%)
 Strand=Plus/Minus

Query  564   CTGTCTCTTATACACATCTGACGCTGCCGACGA  596
             ||||||||||||||||| |||||||||||||||
Sbjct  1356  CTGTCTCTTATACACATTTGACGCTGCCGACGA  1324


>NC_048209.1 Zambian malbrouck virus 1 isolate SHFVagmMal_seqID_01, 
partial genome
Length=15307

 Score = 41.0 bits (44),  Expect = 0.11
 Identities = 25/27 (93%), Gaps = 0/27 (0%)
 Strand=Plus/Plus

Query  564  CTGTCTCTTATACACATCTGACGCTGC  590
            |||||||||||||||||||| | ||||
Sbjct  214  CTGTCTCTTATACACATCTGCCACTGC  240


>NC_024355.1 Staphylococcus phage 6ec, complete genome
Length=93794

 Score = 41.0 bits (44),  Expect = 0.11
 Identities = 22/22 (100%), Gaps = 0/22 (0%)
 Strand=Plus/Plus

Query  87     TTTAAAGTATTTTAAAATAAAT  108
              ||||||||||||||||||||||
Sbjct  57328  TTTAAAGTATTTTAAAATAAAT  57349


>KT166441.1 Zambian malbrouck virus 1 isolate SHFVagmMal_seqID_01, 
partial genome
Length=15307

 Score = 41.0 bits (44),  Expect = 0.11
 Identities = 25/27 (93%), Gaps = 0/27 (0%)
 Strand=Plus/Plus

Query  564  CTGTCTCTTATACACATCTGACGCTGC  590
            |||||||||||||||||||| | ||||
Sbjct  214  CTGTCTCTTATACACATCTGCCACTGC  240


>KJ804259.1 Staphylococcus phage 6ec, complete genome
Length=93794

 Score = 41.0 bits (44),  Expect = 0.11
 Identities = 22/22 (100%), Gaps = 0/22 (0%)
 Strand=Plus/Plus

Query  87     TTTAAAGTATTTTAAAATAAAT  108
              ||||||||||||||||||||||
Sbjct  57328  TTTAAAGTATTTTAAAATAAAT  57349


>NC_048209.1 Zambian malbrouck virus 1 isolate SHFVagmMal_seqID_01, 
partial genome
Length=15307

 Score = 41.0 bits (44),  Expect = 0.11
 Identities = 25/27 (93%), Gaps = 0/27 (0%)
 Strand=Plus/Plus

Query  564  CTGTCTCTTATACACATCTGACGCTGC  590
            |||||||||||||||||||| | ||||
Sbjct  214  CTGTCTCTTATACACATCTGCCACTGC  240


>KT166441.1 Zambian malbrouck virus 1 isolate SHFVagmMal_seqID_01, 
partial genome
Length=15307

 Score = 41.0 bits (44),  Expect = 0.11
 Identities = 25/27 (93%), Gaps = 0/27 (0%)
 Strand=Plus/Plus

Query  564  CTGTCTCTTATACACATCTGACGCTGC  590
            |||||||||||||||||||| | ||||
Sbjct  214  CTGTCTCTTATACACATCTGCCACTGC  240


>NC_049459.1 Salmonella phage SW9, complete genome
Length=31123

 Score = 38.3 bits (41),  Expect = 1.4
 Identities = 25/28 (89%), Gaps = 0/28 (0%)
 Strand=Plus/Minus

Query  555  ATGCTAGACCTGTCTCTTATACACATCT  582
            |||||   ||||||||||||||||||||
Sbjct  39   ATGCTTTCCCTGTCTCTTATACACATCT  12


>NC_049372.1 Roseobacter phage RD-1410W1-01, partial genome
Length=72674

 Score = 38.3 bits (41),  Expect = 1.4
 Identities = 22/23 (96%), Gaps = 0/23 (0%)
 Strand=Plus/Plus

Query  607    GTGTAGATCTCGGTGGTCGCCGT  629
              || ||||||||||||||||||||
Sbjct  72604  GTTTAGATCTCGGTGGTCGCCGT  72626


>NC_026922.1 Lambdina fiscellaria nucleopolyhedrovirus isolate 
GR15, complete genome
Length=157977

 Score = 38.3 bits (41),  Expect = 1.4
 Identities = 22/23 (96%), Gaps = 0/23 (0%)
 Strand=Plus/Minus

Query  61      AGTGAACAATTTAAAATGTTTCC  83
               ||||||||| |||||||||||||
Sbjct  100274  AGTGAACAACTTAAAATGTTTCC  100252


>NC_016072.1 Megavirus chiliensis, complete genome
Length=1259197

 Score = 38.3 bits (41),  Expect = 1.4
 Identities = 27/30 (90%), Gaps = 1/30 (3%)
 Strand=Plus/Minus

Query  85      TTTTTAAAGTATTTTAAAATAAATCAAATT  114
               |||||||||| ||||||| |||||||| ||
Sbjct  222420  TTTTTAAAGTTTTTTAAA-TAAATCAATTT  222392


>NC_014637.1 Cafeteria roenbergensis virus BV-PW1, complete genome
Length=617453

 Score = 38.3 bits (41),  Expect = 1.4
 Identities = 27/30 (90%), Gaps = 1/30 (3%)
 Strand=Plus/Plus

Query  85      TTTTTAAAGTATTTTAAAATAAATCAAATT  114
               |||||||| |||||| ||||||||||| ||
Sbjct  494283  TTTTTAAA-TATTTTGAAATAAATCAATTT  494311


>MK972711.1 Salmonella phage SW9, complete genome
Length=31123

 Score = 38.3 bits (41),  Expect = 1.4
 Identities = 25/28 (89%), Gaps = 0/28 (0%)
 Strand=Plus/Minus

Query  555  ATGCTAGACCTGTCTCTTATACACATCT  582
            |||||   ||||||||||||||||||||
Sbjct  39   ATGCTTTCCCTGTCTCTTATACACATCT  12


>KU885989.1 Roseobacter phage RD-1410W1-01, partial genome
Length=72674

 Score = 38.3 bits (41),  Expect = 1.4
 Identities = 22/23 (96%), Gaps = 0/23 (0%)
 Strand=Plus/Plus

Query  607    GTGTAGATCTCGGTGGTCGCCGT  629
              || ||||||||||||||||||||
Sbjct  72604  GTTTAGATCTCGGTGGTCGCCGT  72626


>KP752043.1 Lambdina fiscellaria nucleopolyhedrovirus isolate 
GR15, complete genome
Length=157977

 Score = 38.3 bits (41),  Expect = 1.4
 Identities = 22/23 (96%), Gaps = 0/23 (0%)
 Strand=Plus/Minus

Query  61      AGTGAACAATTTAAAATGTTTCC  83
               ||||||||| |||||||||||||
Sbjct  100274  AGTGAACAACTTAAAATGTTTCC  100252


>JN258408.1 Megavirus chiliensis, complete genome
Length=1259197

 Score = 38.3 bits (41),  Expect = 1.4
 Identities = 27/30 (90%), Gaps = 1/30 (3%)
 Strand=Plus/Minus

Query  85      TTTTTAAAGTATTTTAAAATAAATCAAATT  114
               |||||||||| ||||||| |||||||| ||
Sbjct  222420  TTTTTAAAGTTTTTTAAA-TAAATCAATTT  222392


>GU244497.1 Cafeteria roenbergensis virus BV-PW1, complete genome
Length=617453

 Score = 38.3 bits (41),  Expect = 1.4
 Identities = 27/30 (90%), Gaps = 1/30 (3%)
 Strand=Plus/Plus

Query  85      TTTTTAAAGTATTTTAAAATAAATCAAATT  114
               |||||||| |||||| ||||||||||| ||
Sbjct  494283  TTTTTAAA-TATTTTGAAATAAATCAATTT  494311


>NC_028954.1 Rhodobacter phage RcRhea, complete genome
Length=36065

 Score = 37.4 bits (40),  Expect = 1.4
 Identities = 20/20 (100%), Gaps = 0/20 (0%)
 Strand=Plus/Plus

Query  564  CTGTCTCTTATACACATCTG  583
            ||||||||||||||||||||
Sbjct  62   CTGTCTCTTATACACATCTG  81


>NC_021246.1 Mythimna separata entomopoxvirus 'L', complete genome
Length=281182

 Score = 37.4 bits (40),  Expect = 1.4
 Identities = 23/25 (92%), Gaps = 0/25 (0%)
 Strand=Plus/Minus

Query  86      TTTTAAAGTATTTTAAAATAAATCA  110
               ||||||||||||| ||||| |||||
Sbjct  175074  TTTTAAAGTATTTAAAAATGAATCA  175050


>KR935216.1 Rhodobacter phage RcRhea, complete genome
Length=36065

 Score = 37.4 bits (40),  Expect = 1.4
 Identities = 20/20 (100%), Gaps = 0/20 (0%)
 Strand=Plus/Plus

Query  564  CTGTCTCTTATACACATCTG  583
            ||||||||||||||||||||
Sbjct  62   CTGTCTCTTATACACATCTG  81


>HF679134.1 Mythimna separata entomopoxvirus 'L', complete genome
Length=281182

 Score = 37.4 bits (40),  Expect = 1.4
 Identities = 23/25 (92%), Gaps = 0/25 (0%)
 Strand=Plus/Minus

Query  86      TTTTAAAGTATTTTAAAATAAATCA  110
               ||||||||||||| ||||| |||||
Sbjct  175074  TTTTAAAGTATTTAAAAATGAATCA  175050


>NC_040789.1 Tomelloso virus isolate DrosEU28 Tomelloso 2015, 
complete genome
Length=112307

 Score = 36.5 bits (39),  Expect = 4.8
 Identities = 21/22 (95%), Gaps = 0/22 (0%)
 Strand=Plus/Minus

Query  82     CCCTTTTTAAAGTATTTTAAAA  103
              ||||||||||||||||| ||||
Sbjct  91764  CCCTTTTTAAAGTATTTGAAAA  91743


>NC_048726.1 Bacillus phage BSP38, complete genome
Length=153268

 Score = 36.5 bits (39),  Expect = 4.8
 Identities = 21/22 (95%), Gaps = 0/22 (0%)
 Strand=Plus/Minus

Query  82      CCCTTTTTAAAGTATTTTAAAA  103
               ||||||||||||| ||||||||
Sbjct  143334  CCCTTTTTAAAGTTTTTTAAAA  143313


>NC_003027.1 Lumpy skin disease virus NI-2490, complete genome
Length=150773

 Score = 36.5 bits (39),  Expect = 4.8
 Identities = 24/27 (89%), Gaps = 0/27 (0%)
 Strand=Plus/Plus

Query  86      TTTTAAAGTATTTTAAAATAAATCAAA  112
               ||||||||||||||  ||||||| |||
Sbjct  138399  TTTTAAAGTATTTTCCAATAAATGAAA  138425


>KY457233.1 Tomelloso virus isolate DrosEU28 Tomelloso 2015
Length=112307

 Score = 36.5 bits (39),  Expect = 4.8
 Identities = 21/22 (95%), Gaps = 0/22 (0%)
 Strand=Plus/Minus

Query  82     CCCTTTTTAAAGTATTTTAAAA  103
              ||||||||||||||||| ||||
Sbjct  91764  CCCTTTTTAAAGTATTTGAAAA  91743


>MH606185.1 Bacillus phage BSP38, complete genome
Length=153268

 Score = 36.5 bits (39),  Expect = 4.8
 Identities = 21/22 (95%), Gaps = 0/22 (0%)
 Strand=Plus/Minus

Query  82      CCCTTTTTAAAGTATTTTAAAA  103
               ||||||||||||| ||||||||
Sbjct  143334  CCCTTTTTAAAGTTTTTTAAAA  143313


>AF325528.1 Lumpy skin disease virus NI-2490 isolate Neethling 
2490, complete genome
Length=150773

 Score = 36.5 bits (39),  Expect = 4.8
 Identities = 24/27 (89%), Gaps = 0/27 (0%)
 Strand=Plus/Plus

Query  86      TTTTAAAGTATTTTAAAATAAATCAAA  112
               ||||||||||||||  ||||||| |||
Sbjct  138399  TTTTAAAGTATTTTCCAATAAATGAAA  138425


>NC_045762.1 Norovirus GIV genotype GIV.2 nonstructural polyprotein 
(ORF1), VP1 (ORF2), and VP2 (ORF3) genes, complete cds
Length=7839

 Score = 36.5 bits (39),  Expect = 4.8
 Identities = 21/22 (95%), Gaps = 0/22 (0%)
 Strand=Plus/Plus

Query  276   CCAGGGCCAGGCTGAGGAGCTG  297
             |||||||| |||||||||||||
Sbjct  1108  CCAGGGCCCGGCTGAGGAGCTG  1129


>NC_030402.1 Ungulate bocaparvovirus 6 strain Ungulate bocaparvovirus 
6 strain USII/03, complete genome
Length=5224

 Score = 36.5 bits (39),  Expect = 4.8
 Identities = 27/32 (84%), Gaps = 0/32 (0%)
 Strand=Plus/Minus

Query  563  CCTGTCTCTTATACACATCTGACGCTGCCGAC  594
            ||||||| |||  |||||||||||||  ||||
Sbjct  80   CCTGTCTATTAGCCACATCTGACGCTCACGAC  49


>NC_004002.1 Sheeppox virus 17077-99, complete genome
Length=149955

 Score = 36.5 bits (39),  Expect = 4.8
 Identities = 24/27 (89%), Gaps = 0/27 (0%)
 Strand=Plus/Plus

Query  86      TTTTAAAGTATTTTAAAATAAATCAAA  112
               ||||||||||||||  ||||||| |||
Sbjct  137861  TTTTAAAGTATTTTCCAATAAATGAAA  137887


>NC_004003.1 Goatpox virus Pellor, complete genome
Length=149599

 Score = 36.5 bits (39),  Expect = 4.8
 Identities = 24/27 (89%), Gaps = 0/27 (0%)
 Strand=Plus/Plus

Query  86      TTTTAAAGTATTTTAAAATAAATCAAA  112
               ||||||||||||||  ||||||| |||
Sbjct  137520  TTTTAAAGTATTTTCCAATAAATGAAA  137546


>NC_003027.1 Lumpy skin disease virus NI-2490, complete genome
Length=150773

 Score = 36.5 bits (39),  Expect = 4.8
 Identities = 24/27 (89%), Gaps = 0/27 (0%)
 Strand=Plus/Plus

Query  86      TTTTAAAGTATTTTAAAATAAATCAAA  112
               ||||||||||||||  ||||||| |||
Sbjct  138399  TTTTAAAGTATTTTCCAATAAATGAAA  138425


>OL752713.2 Lumpy skin disease virus isolate LSDV/KM/Taiwan/2020, 
complete genome
Length=150822

 Score = 36.5 bits (39),  Expect = 4.8
 Identities = 24/27 (89%), Gaps = 0/27 (0%)
 Strand=Plus/Plus

Query  86      TTTTAAAGTATTTTAAAATAAATCAAA  112
               ||||||||||||||  ||||||| |||
Sbjct  138449  TTTTAAAGTATTTTCCAATAAATGAAA  138475


>MW020570.1 Goatpox virus V103, complete genome
Length=150578

 Score = 36.5 bits (39),  Expect = 4.8
 Identities = 24/27 (89%), Gaps = 0/27 (0%)
 Strand=Plus/Plus

Query  86      TTTTAAAGTATTTTAAAATAAATCAAA  112
               ||||||||||||||  ||||||| |||
Sbjct  138132  TTTTAAAGTATTTTCCAATAAATGAAA  138158


>JF781268.1 Norovirus cat/GIV.2/CU081210E/USA/2010, complete genome
Length=7839

 Score = 36.5 bits (39),  Expect = 4.8
 Identities = 21/22 (95%), Gaps = 0/22 (0%)
 Strand=Plus/Plus

Query  276   CCAGGGCCAGGCTGAGGAGCTG  297
             |||||||| |||||||||||||
Sbjct  1108  CCAGGGCCCGGCTGAGGAGCTG  1129


>KC951854.1 Goatpox virus FZ, complete genome
Length=150194

 Score = 36.5 bits (39),  Expect = 4.8
 Identities = 24/27 (89%), Gaps = 0/27 (0%)
 Strand=Plus/Plus

Query  86      TTTTAAAGTATTTTAAAATAAATCAAA  112
               ||||||||||||||  ||||||| |||
Sbjct  137934  TTTTAAAGTATTTTCCAATAAATGAAA  137960


>AF409137.1 Lumpy skin disease virus NW-LW isolate Neethling Warmbaths 
LW, complete genome
Length=150793

 Score = 36.5 bits (39),  Expect = 4.8
 Identities = 24/27 (89%), Gaps = 0/27 (0%)
 Strand=Plus/Plus

Query  86      TTTTAAAGTATTTTAAAATAAATCAAA  112
               ||||||||||||||  ||||||| |||
Sbjct  138408  TTTTAAAGTATTTTCCAATAAATGAAA  138434


>AY077836.1 Goatpox virus G20-LKV, complete genome
Length=149723

 Score = 36.5 bits (39),  Expect = 4.8
 Identities = 24/27 (89%), Gaps = 0/27 (0%)
 Strand=Plus/Plus

Query  86      TTTTAAAGTATTTTAAAATAAATCAAA  112
               ||||||||||||||  ||||||| |||
Sbjct  137583  TTTTAAAGTATTTTCCAATAAATGAAA  137609


>AY077834.1 Sheeppox virus NISKHI, complete genome
Length=149662

 Score = 36.5 bits (39),  Expect = 4.8
 Identities = 24/27 (89%), Gaps = 0/27 (0%)
 Strand=Plus/Plus

Query  86      TTTTAAAGTATTTTAAAATAAATCAAA  112
               ||||||||||||||  ||||||| |||
Sbjct  137661  TTTTAAAGTATTTTCCAATAAATGAAA  137687


>AY077833.1 Sheeppox virus A, complete genome
Length=150057

 Score = 36.5 bits (39),  Expect = 4.8
 Identities = 24/27 (89%), Gaps = 0/27 (0%)
 Strand=Plus/Plus

Query  86      TTTTAAAGTATTTTAAAATAAATCAAA  112
               ||||||||||||||  ||||||| |||
Sbjct  137864  TTTTAAAGTATTTTCCAATAAATGAAA  137890


>KU172421.1 Ungulate bocaparvovirus 6 strain Ungulate bocaparvovirus 
6 strain USII/03, complete genome
Length=5224

 Score = 36.5 bits (39),  Expect = 4.8
 Identities = 27/32 (84%), Gaps = 0/32 (0%)
 Strand=Plus/Minus

Query  563  CCTGTCTCTTATACACATCTGACGCTGCCGAC  594
            ||||||| |||  |||||||||||||  ||||
Sbjct  80   CCTGTCTATTAGCCACATCTGACGCTCACGAC  49


>AY077832.1 Sheeppox virus 10700-99 strain TU-V02127, complete 
genome
Length=149955

 Score = 36.5 bits (39),  Expect = 4.8
 Identities = 24/27 (89%), Gaps = 0/27 (0%)
 Strand=Plus/Plus

Query  86      TTTTAAAGTATTTTAAAATAAATCAAA  112
               ||||||||||||||  ||||||| |||
Sbjct  137861  TTTTAAAGTATTTTCCAATAAATGAAA  137887


>AY077835.1 Goatpox virus Pellor, complete genome
Length=149599

 Score = 36.5 bits (39),  Expect = 4.8
 Identities = 24/27 (89%), Gaps = 0/27 (0%)
 Strand=Plus/Plus

Query  86      TTTTAAAGTATTTTAAAATAAATCAAA  112
               ||||||||||||||  ||||||| |||
Sbjct  137520  TTTTAAAGTATTTTCCAATAAATGAAA  137546


>AF325528.1 Lumpy skin disease virus NI-2490 isolate Neethling 
2490, complete genome
Length=150773

 Score = 36.5 bits (39),  Expect = 4.8
 Identities = 24/27 (89%), Gaps = 0/27 (0%)
 Strand=Plus/Plus

Query  86      TTTTAAAGTATTTTAAAATAAATCAAA  112
               ||||||||||||||  ||||||| |||
Sbjct  138399  TTTTAAAGTATTTTCCAATAAATGAAA  138425


>NC_048802.1 Stenotrophomonas phage Moby, complete genome
Length=159365

 Score = 35.6 bits (38),  Expect = 4.8
 Identities = 25/29 (86%), Gaps = 0/29 (0%)
 Strand=Plus/Minus

Query  517    CATCCATCAGCGCAAAGTAGGTGATTTTC  545
              ||||| |||| |||||||||||| | |||
Sbjct  59944  CATCCTTCAGTGCAAAGTAGGTGTTGTTC  59916


>NC_041845.1 Flavobacterium phage FCV-1, complete genome
Length=46450

 Score = 35.6 bits (38),  Expect = 4.8
 Identities = 19/19 (100%), Gaps = 0/19 (0%)
 Strand=Plus/Plus

Query  564    CTGTCTCTTATACACATCT  582
              |||||||||||||||||||
Sbjct  46425  CTGTCTCTTATACACATCT  46443


>NC_023639.1 Mimivirus terra2 genome
Length=1168989

 Score = 35.6 bits (38),  Expect = 4.8
 Identities = 25/29 (86%), Gaps = 0/29 (0%)
 Strand=Plus/Minus

Query  87      TTTAAAGTATTTTAAAATAAATCAAATTC  115
               || ||| |||| |||||||||||| ||||
Sbjct  267215  TTAAAAATATTGTAAAATAAATCAGATTC  267187


>NC_014649.1 Acanthamoeba polyphaga mimivirus, complete genome
Length=1181549

 Score = 35.6 bits (38),  Expect = 4.8
 Identities = 25/29 (86%), Gaps = 0/29 (0%)
 Strand=Plus/Minus

Query  87      TTTAAAGTATTTTAAAATAAATCAAATTC  115
               || ||| |||| |||||||||||| ||||
Sbjct  503049  TTAAAAATATTGTAAAATAAATCAGATTC  503021


>MN095772.1 Stenotrophomonas phage Moby, complete genome
Length=159365

 Score = 35.6 bits (38),  Expect = 4.8
 Identities = 25/29 (86%), Gaps = 0/29 (0%)
 Strand=Plus/Minus

Query  517    CATCCATCAGCGCAAAGTAGGTGATTTTC  545
              ||||| |||| |||||||||||| | |||
Sbjct  59944  CATCCTTCAGTGCAAAGTAGGTGTTGTTC  59916


>KY979235.1 Flavobacterium phage FCV-1, complete genome
Length=46450

 Score = 35.6 bits (38),  Expect = 4.8
 Identities = 19/19 (100%), Gaps = 0/19 (0%)
 Strand=Plus/Plus

Query  564    CTGTCTCTTATACACATCT  582
              |||||||||||||||||||
Sbjct  46425  CTGTCTCTTATACACATCT  46443


>KF527228.1 Mimivirus terra2 genome
Length=1168989

 Score = 35.6 bits (38),  Expect = 4.8
 Identities = 25/29 (86%), Gaps = 0/29 (0%)
 Strand=Plus/Minus

Query  87      TTTAAAGTATTTTAAAATAAATCAAATTC  115
               || ||| |||| |||||||||||| ||||
Sbjct  267215  TTAAAAATATTGTAAAATAAATCAGATTC  267187


>HQ336222.2 Acanthamoeba polyphaga mimivirus, complete genome
Length=1181549

 Score = 35.6 bits (38),  Expect = 4.8
 Identities = 25/29 (86%), Gaps = 0/29 (0%)
 Strand=Plus/Minus

Query  87      TTTAAAGTATTTTAAAATAAATCAAATTC  115
               || ||| |||| |||||||||||| ||||
Sbjct  503049  TTAAAAATATTGTAAAATAAATCAGATTC  503021


>KX611390.1 Bujaru virus strain BeAn47693 segment S, complete 
sequence
Length=1980

 Score = 35.6 bits (38),  Expect = 4.8
 Identities = 27/31 (87%), Gaps = 1/31 (3%)
 Strand=Plus/Minus

Query  85   TTTTTAAAGTAT-TTTAAAATAAATCAAATT  114
            |||| ||| ||  ||||||||||||||||||
Sbjct  944  TTTTAAAAATAAATTTAAAATAAATCAAATT  914


Lambda      K        H
   0.634    0.408    0.912 

Gapped
Lambda      K        H
   0.625    0.410    0.780 

Effective search space used: 244032423600


Query= TRINITY_DN0_c0_g1_i12 len=226 path=[10:0-33 13:34-61 14:62-100
15:101-157 16:158-160 19:161-195 22:196-225]

Length=226
                                                                      Score        E
Sequences producing significant alignments:                          (Bits)     Value

NC_001461.1 Bovine viral diarrhea virus 1, complete genome            260        2e-68
M31182.1 Bovine viral diarrhea virus 1-NADL, complete genome          260        2e-68
NC_001461.1 Bovine viral diarrhea virus 1, complete genome            260        2e-68
NC_003678.1 Pestivirus giraffe-1 H138 complete genome                 260        2e-68
M31182.1 Bovine viral diarrhea virus 1-NADL, complete genome          260        2e-68
AF144617.2 Pestivirus giraffe-1 H138 complete genome                  260        2e-68
NC_040603.1 Red-crowned crane parvovirus isolate yc-7, complete g...  57.2       5e-07
KY312546.1 Red-crowned crane parvovirus isolate yc-7, complete ge...  57.2       5e-07
KX574342.1 Cod iridovirus isolate GAM14001, complete genome           56.3       2e-06
NC_028954.1 Rhodobacter phage RcRhea, complete genome                 47.3       9e-04
KR935216.1 Rhodobacter phage RcRhea, complete genome                  47.3       9e-04
NC_048209.1 Zambian malbrouck virus 1 isolate SHFVagmMal_seqID_01...  41.0       0.038
KT166441.1 Zambian malbrouck virus 1 isolate SHFVagmMal_seqID_01,...  41.0       0.038
NC_048209.1 Zambian malbrouck virus 1 isolate SHFVagmMal_seqID_01...  41.0       0.038
KT166441.1 Zambian malbrouck virus 1 isolate SHFVagmMal_seqID_01,...  41.0       0.038
NC_049372.1 Roseobacter phage RD-1410W1-01, partial genome            38.3       0.46 
KU885989.1 Roseobacter phage RD-1410W1-01, partial genome             38.3       0.46 
NC_049459.1 Salmonella phage SW9, complete genome                     37.4       0.46 
MK972711.1 Salmonella phage SW9, complete genome                      37.4       0.46 
NC_030402.1 Ungulate bocaparvovirus 6 strain Ungulate bocaparvovi...  36.5       1.6  
KU172421.1 Ungulate bocaparvovirus 6 strain Ungulate bocaparvovir...  36.5       1.6  
NC_048802.1 Stenotrophomonas phage Moby, complete genome              35.6       1.6  
NC_041845.1 Flavobacterium phage FCV-1, complete genome               35.6       1.6  
NC_018854.1 Escherichia phage ECBP1, complete genome                  35.6       1.6  
MN095772.1 Stenotrophomonas phage Moby, complete genome               35.6       1.6  
KY979235.1 Flavobacterium phage FCV-1, complete genome                35.6       1.6  
JX415535.1 Escherichia phage ECBP1, complete genome                   35.6       1.6  
NC_010820.1 Simian foamy virus 3, complete genome                     33.7       5.6  
M74895.1 Grivet simian foamy virus gag protein, pol polyprotein, ...  33.7       5.6  


>NC_001461.1 Bovine viral diarrhea virus 1, complete genome
Length=12573

 Score = 260 bits (288),  Expect = 2e-68
 Identities = 153/159 (96%), Gaps = 0/159 (0%)
 Strand=Plus/Minus

Query  3     TCATACACCTTTCCATCCATCAGCGCAAAGTAGGTGATTTTCAGGCCCAACATGCTAGAC  62
             ||||||||||||||||||||||||||||||||||||||||| |||||||||||||| |||
Sbjct  5175  TCATACACCTTTCCATCCATCAGCGCAAAGTAGGTGATTTTGAGGCCCAACATGCTCGAC  5116

Query  63    TCTGCCCAAAAGTCTCCTTCTTCAGCGGGATGCAGCCTATTACACTCAGCACAGTATCTG  122
             |||||||||||||| ||||| ||||| |||||||||||||||||||||||||||||||||
Sbjct  5115  TCTGCCCAAAAGTCACCTTCCTCAGCAGGATGCAGCCTATTACACTCAGCACAGTATCTG  5056

Query  123   GCACTCTTGGGTTCCCGGTCCATTTCAAACCTCCTATGC  161
             |||||||| ||||||||||||||||||||||||||||||
Sbjct  5055  GCACTCTTAGGTTCCCGGTCCATTTCAAACCTCCTATGC  5017


>M31182.1 Bovine viral diarrhea virus 1-NADL, complete genome
Length=12573

 Score = 260 bits (288),  Expect = 2e-68
 Identities = 153/159 (96%), Gaps = 0/159 (0%)
 Strand=Plus/Minus

Query  3     TCATACACCTTTCCATCCATCAGCGCAAAGTAGGTGATTTTCAGGCCCAACATGCTAGAC  62
             ||||||||||||||||||||||||||||||||||||||||| |||||||||||||| |||
Sbjct  5175  TCATACACCTTTCCATCCATCAGCGCAAAGTAGGTGATTTTGAGGCCCAACATGCTCGAC  5116

Query  63    TCTGCCCAAAAGTCTCCTTCTTCAGCGGGATGCAGCCTATTACACTCAGCACAGTATCTG  122
             |||||||||||||| ||||| ||||| |||||||||||||||||||||||||||||||||
Sbjct  5115  TCTGCCCAAAAGTCACCTTCCTCAGCAGGATGCAGCCTATTACACTCAGCACAGTATCTG  5056

Query  123   GCACTCTTGGGTTCCCGGTCCATTTCAAACCTCCTATGC  161
             |||||||| ||||||||||||||||||||||||||||||
Sbjct  5055  GCACTCTTAGGTTCCCGGTCCATTTCAAACCTCCTATGC  5017


>NC_001461.1 Bovine viral diarrhea virus 1, complete genome
Length=12573

 Score = 260 bits (288),  Expect = 2e-68
 Identities = 153/159 (96%), Gaps = 0/159 (0%)
 Strand=Plus/Minus

Query  3     TCATACACCTTTCCATCCATCAGCGCAAAGTAGGTGATTTTCAGGCCCAACATGCTAGAC  62
             ||||||||||||||||||||||||||||||||||||||||| |||||||||||||| |||
Sbjct  5175  TCATACACCTTTCCATCCATCAGCGCAAAGTAGGTGATTTTGAGGCCCAACATGCTCGAC  5116

Query  63    TCTGCCCAAAAGTCTCCTTCTTCAGCGGGATGCAGCCTATTACACTCAGCACAGTATCTG  122
             |||||||||||||| ||||| ||||| |||||||||||||||||||||||||||||||||
Sbjct  5115  TCTGCCCAAAAGTCACCTTCCTCAGCAGGATGCAGCCTATTACACTCAGCACAGTATCTG  5056

Query  123   GCACTCTTGGGTTCCCGGTCCATTTCAAACCTCCTATGC  161
             |||||||| ||||||||||||||||||||||||||||||
Sbjct  5055  GCACTCTTAGGTTCCCGGTCCATTTCAAACCTCCTATGC  5017


>NC_003678.1 Pestivirus giraffe-1 H138 complete genome
Length=12602

 Score = 260 bits (288),  Expect = 2e-68
 Identities = 153/159 (96%), Gaps = 0/159 (0%)
 Strand=Plus/Minus

Query  3     TCATACACCTTTCCATCCATCAGCGCAAAGTAGGTGATTTTCAGGCCCAACATGCTAGAC  62
             ||||||||||||||||||||||||||||||||||||||||| |||||||||||||| |||
Sbjct  5160  TCATACACCTTTCCATCCATCAGCGCAAAGTAGGTGATTTTGAGGCCCAACATGCTTGAC  5101

Query  63    TCTGCCCAAAAGTCTCCTTCTTCAGCGGGATGCAGCCTATTACACTCAGCACAGTATCTG  122
             |||||||||||||| ||||| ||||| |||||||||||||||||||||||||||||||||
Sbjct  5100  TCTGCCCAAAAGTCACCTTCCTCAGCAGGATGCAGCCTATTACACTCAGCACAGTATCTG  5041

Query  123   GCACTCTTGGGTTCCCGGTCCATTTCAAACCTCCTATGC  161
             |||||||| ||||||||||||||||||||||||||||||
Sbjct  5040  GCACTCTTAGGTTCCCGGTCCATTTCAAACCTCCTATGC  5002


>M31182.1 Bovine viral diarrhea virus 1-NADL, complete genome
Length=12573

 Score = 260 bits (288),  Expect = 2e-68
 Identities = 153/159 (96%), Gaps = 0/159 (0%)
 Strand=Plus/Minus

Query  3     TCATACACCTTTCCATCCATCAGCGCAAAGTAGGTGATTTTCAGGCCCAACATGCTAGAC  62
             ||||||||||||||||||||||||||||||||||||||||| |||||||||||||| |||
Sbjct  5175  TCATACACCTTTCCATCCATCAGCGCAAAGTAGGTGATTTTGAGGCCCAACATGCTCGAC  5116

Query  63    TCTGCCCAAAAGTCTCCTTCTTCAGCGGGATGCAGCCTATTACACTCAGCACAGTATCTG  122
             |||||||||||||| ||||| ||||| |||||||||||||||||||||||||||||||||
Sbjct  5115  TCTGCCCAAAAGTCACCTTCCTCAGCAGGATGCAGCCTATTACACTCAGCACAGTATCTG  5056

Query  123   GCACTCTTGGGTTCCCGGTCCATTTCAAACCTCCTATGC  161
             |||||||| ||||||||||||||||||||||||||||||
Sbjct  5055  GCACTCTTAGGTTCCCGGTCCATTTCAAACCTCCTATGC  5017


>AF144617.2 Pestivirus giraffe-1 H138 complete genome
Length=12602

 Score = 260 bits (288),  Expect = 2e-68
 Identities = 153/159 (96%), Gaps = 0/159 (0%)
 Strand=Plus/Minus

Query  3     TCATACACCTTTCCATCCATCAGCGCAAAGTAGGTGATTTTCAGGCCCAACATGCTAGAC  62
             ||||||||||||||||||||||||||||||||||||||||| |||||||||||||| |||
Sbjct  5160  TCATACACCTTTCCATCCATCAGCGCAAAGTAGGTGATTTTGAGGCCCAACATGCTTGAC  5101

Query  63    TCTGCCCAAAAGTCTCCTTCTTCAGCGGGATGCAGCCTATTACACTCAGCACAGTATCTG  122
             |||||||||||||| ||||| ||||| |||||||||||||||||||||||||||||||||
Sbjct  5100  TCTGCCCAAAAGTCACCTTCCTCAGCAGGATGCAGCCTATTACACTCAGCACAGTATCTG  5041

Query  123   GCACTCTTGGGTTCCCGGTCCATTTCAAACCTCCTATGC  161
             |||||||| ||||||||||||||||||||||||||||||
Sbjct  5040  GCACTCTTAGGTTCCCGGTCCATTTCAAACCTCCTATGC  5002


>NC_040603.1 Red-crowned crane parvovirus isolate yc-7, complete 
genome
Length=5515

 Score = 57.2 bits (62),  Expect = 5e-07
 Identities = 53/65 (82%), Gaps = 2/65 (3%)
 Strand=Plus/Plus

Query  162   CTGTCTCTTATACACATCTGACGCTGCCGACGAGTAGGTGGTGGTGTAGATCTCGGTGGT  221
             ||||| |||||||| ||||||||||||| |||| |      | ||||||||||||| |||
Sbjct  5380  CTGTCACTTATACATATCTGACGCTGCCTACGA-TCTCCCCT-GTGTAGATCTCGGAGGT  5437

Query  222   CGCCG  226
             |||||
Sbjct  5438  CGCCG  5442


>KY312546.1 Red-crowned crane parvovirus isolate yc-7, complete 
genome
Length=5515

 Score = 57.2 bits (62),  Expect = 5e-07
 Identities = 53/65 (82%), Gaps = 2/65 (3%)
 Strand=Plus/Plus

Query  162   CTGTCTCTTATACACATCTGACGCTGCCGACGAGTAGGTGGTGGTGTAGATCTCGGTGGT  221
             ||||| |||||||| ||||||||||||| |||| |      | ||||||||||||| |||
Sbjct  5380  CTGTCACTTATACATATCTGACGCTGCCTACGA-TCTCCCCT-GTGTAGATCTCGGAGGT  5437

Query  222   CGCCG  226
             |||||
Sbjct  5438  CGCCG  5442


>KX574342.1 Cod iridovirus isolate GAM14001, complete genome
Length=114865

 Score = 56.3 bits (61),  Expect = 2e-06
 Identities = 32/33 (97%), Gaps = 0/33 (0%)
 Strand=Plus/Minus

Query  162   CTGTCTCTTATACACATCTGACGCTGCCGACGA  194
             ||||||||||||||||| |||||||||||||||
Sbjct  1356  CTGTCTCTTATACACATTTGACGCTGCCGACGA  1324


>NC_028954.1 Rhodobacter phage RcRhea, complete genome
Length=36065

 Score = 47.3 bits (51),  Expect = 9e-04
 Identities = 27/28 (96%), Gaps = 0/28 (0%)
 Strand=Plus/Plus

Query  154  TCCTATGCCTGTCTCTTATACACATCTG  181
            ||||||| ||||||||||||||||||||
Sbjct  54   TCCTATGTCTGTCTCTTATACACATCTG  81


>KR935216.1 Rhodobacter phage RcRhea, complete genome
Length=36065

 Score = 47.3 bits (51),  Expect = 9e-04
 Identities = 27/28 (96%), Gaps = 0/28 (0%)
 Strand=Plus/Plus

Query  154  TCCTATGCCTGTCTCTTATACACATCTG  181
            ||||||| ||||||||||||||||||||
Sbjct  54   TCCTATGTCTGTCTCTTATACACATCTG  81


>NC_048209.1 Zambian malbrouck virus 1 isolate SHFVagmMal_seqID_01, 
partial genome
Length=15307

 Score = 41.0 bits (44),  Expect = 0.038
 Identities = 25/27 (93%), Gaps = 0/27 (0%)
 Strand=Plus/Plus

Query  162  CTGTCTCTTATACACATCTGACGCTGC  188
            |||||||||||||||||||| | ||||
Sbjct  214  CTGTCTCTTATACACATCTGCCACTGC  240


>KT166441.1 Zambian malbrouck virus 1 isolate SHFVagmMal_seqID_01, 
partial genome
Length=15307

 Score = 41.0 bits (44),  Expect = 0.038
 Identities = 25/27 (93%), Gaps = 0/27 (0%)
 Strand=Plus/Plus

Query  162  CTGTCTCTTATACACATCTGACGCTGC  188
            |||||||||||||||||||| | ||||
Sbjct  214  CTGTCTCTTATACACATCTGCCACTGC  240


>NC_048209.1 Zambian malbrouck virus 1 isolate SHFVagmMal_seqID_01, 
partial genome
Length=15307

 Score = 41.0 bits (44),  Expect = 0.038
 Identities = 25/27 (93%), Gaps = 0/27 (0%)
 Strand=Plus/Plus

Query  162  CTGTCTCTTATACACATCTGACGCTGC  188
            |||||||||||||||||||| | ||||
Sbjct  214  CTGTCTCTTATACACATCTGCCACTGC  240


>KT166441.1 Zambian malbrouck virus 1 isolate SHFVagmMal_seqID_01, 
partial genome
Length=15307

 Score = 41.0 bits (44),  Expect = 0.038
 Identities = 25/27 (93%), Gaps = 0/27 (0%)
 Strand=Plus/Plus

Query  162  CTGTCTCTTATACACATCTGACGCTGC  188
            |||||||||||||||||||| | ||||
Sbjct  214  CTGTCTCTTATACACATCTGCCACTGC  240


>NC_049372.1 Roseobacter phage RD-1410W1-01, partial genome
Length=72674

 Score = 38.3 bits (41),  Expect = 0.46
 Identities = 22/23 (96%), Gaps = 0/23 (0%)
 Strand=Plus/Plus

Query  204    GGTGTAGATCTCGGTGGTCGCCG  226
              ||| |||||||||||||||||||
Sbjct  72603  GGTTTAGATCTCGGTGGTCGCCG  72625


>KU885989.1 Roseobacter phage RD-1410W1-01, partial genome
Length=72674

 Score = 38.3 bits (41),  Expect = 0.46
 Identities = 22/23 (96%), Gaps = 0/23 (0%)
 Strand=Plus/Plus

Query  204    GGTGTAGATCTCGGTGGTCGCCG  226
              ||| |||||||||||||||||||
Sbjct  72603  GGTTTAGATCTCGGTGGTCGCCG  72625


>NC_049459.1 Salmonella phage SW9, complete genome
Length=31123

 Score = 37.4 bits (40),  Expect = 0.46
 Identities = 20/20 (100%), Gaps = 0/20 (0%)
 Strand=Plus/Minus

Query  161  CCTGTCTCTTATACACATCT  180
            ||||||||||||||||||||
Sbjct  31   CCTGTCTCTTATACACATCT  12


>MK972711.1 Salmonella phage SW9, complete genome
Length=31123

 Score = 37.4 bits (40),  Expect = 0.46
 Identities = 20/20 (100%), Gaps = 0/20 (0%)
 Strand=Plus/Minus

Query  161  CCTGTCTCTTATACACATCT  180
            ||||||||||||||||||||
Sbjct  31   CCTGTCTCTTATACACATCT  12


>NC_030402.1 Ungulate bocaparvovirus 6 strain Ungulate bocaparvovirus 
6 strain USII/03, complete genome
Length=5224

 Score = 36.5 bits (39),  Expect = 1.6
 Identities = 27/32 (84%), Gaps = 0/32 (0%)
 Strand=Plus/Minus

Query  161  CCTGTCTCTTATACACATCTGACGCTGCCGAC  192
            ||||||| |||  |||||||||||||  ||||
Sbjct  80   CCTGTCTATTAGCCACATCTGACGCTCACGAC  49


>KU172421.1 Ungulate bocaparvovirus 6 strain Ungulate bocaparvovirus 
6 strain USII/03, complete genome
Length=5224

 Score = 36.5 bits (39),  Expect = 1.6
 Identities = 27/32 (84%), Gaps = 0/32 (0%)
 Strand=Plus/Minus

Query  161  CCTGTCTCTTATACACATCTGACGCTGCCGAC  192
            ||||||| |||  |||||||||||||  ||||
Sbjct  80   CCTGTCTATTAGCCACATCTGACGCTCACGAC  49


>NC_048802.1 Stenotrophomonas phage Moby, complete genome
Length=159365

 Score = 35.6 bits (38),  Expect = 1.6
 Identities = 25/29 (86%), Gaps = 0/29 (0%)
 Strand=Plus/Minus

Query  16     CATCCATCAGCGCAAAGTAGGTGATTTTC  44
              ||||| |||| |||||||||||| | |||
Sbjct  59944  CATCCTTCAGTGCAAAGTAGGTGTTGTTC  59916


>NC_041845.1 Flavobacterium phage FCV-1, complete genome
Length=46450

 Score = 35.6 bits (38),  Expect = 1.6
 Identities = 19/19 (100%), Gaps = 0/19 (0%)
 Strand=Plus/Plus

Query  162    CTGTCTCTTATACACATCT  180
              |||||||||||||||||||
Sbjct  46425  CTGTCTCTTATACACATCT  46443


>NC_018854.1 Escherichia phage ECBP1, complete genome
Length=69855

 Score = 35.6 bits (38),  Expect = 1.6
 Identities = 19/19 (100%), Gaps = 0/19 (0%)
 Strand=Plus/Minus

Query  200    TGGTGGTGTAGATCTCGGT  218
              |||||||||||||||||||
Sbjct  38103  TGGTGGTGTAGATCTCGGT  38085


>MN095772.1 Stenotrophomonas phage Moby, complete genome
Length=159365

 Score = 35.6 bits (38),  Expect = 1.6
 Identities = 25/29 (86%), Gaps = 0/29 (0%)
 Strand=Plus/Minus

Query  16     CATCCATCAGCGCAAAGTAGGTGATTTTC  44
              ||||| |||| |||||||||||| | |||
Sbjct  59944  CATCCTTCAGTGCAAAGTAGGTGTTGTTC  59916


>KY979235.1 Flavobacterium phage FCV-1, complete genome
Length=46450

 Score = 35.6 bits (38),  Expect = 1.6
 Identities = 19/19 (100%), Gaps = 0/19 (0%)
 Strand=Plus/Plus

Query  162    CTGTCTCTTATACACATCT  180
              |||||||||||||||||||
Sbjct  46425  CTGTCTCTTATACACATCT  46443


>JX415535.1 Escherichia phage ECBP1, complete genome
Length=69855

 Score = 35.6 bits (38),  Expect = 1.6
 Identities = 19/19 (100%), Gaps = 0/19 (0%)
 Strand=Plus/Minus

Query  200    TGGTGGTGTAGATCTCGGT  218
              |||||||||||||||||||
Sbjct  38103  TGGTGGTGTAGATCTCGGT  38085


>NC_010820.1 Simian foamy virus 3, complete genome
Length=13111

 Score = 33.7 bits (36),  Expect = 5.6
 Identities = 18/18 (100%), Gaps = 0/18 (0%)
 Strand=Plus/Plus

Query  155    CCTATGCCTGTCTCTTAT  172
              ||||||||||||||||||
Sbjct  10439  CCTATGCCTGTCTCTTAT  10456


>M74895.1 Grivet simian foamy virus gag protein, pol polyprotein, 
envelope protein, and transactivator genes, partial cds; 
ORF2 gene, complete cds; and ORF3 gene, partial cds
Length=13111

 Score = 33.7 bits (36),  Expect = 5.6
 Identities = 18/18 (100%), Gaps = 0/18 (0%)
 Strand=Plus/Plus

Query  155    CCTATGCCTGTCTCTTAT  172
              ||||||||||||||||||
Sbjct  10439  CCTATGCCTGTCTCTTAT  10456


Lambda      K        H
   0.634    0.408    0.912 

Gapped
Lambda      K        H
   0.625    0.410    0.780 

Effective search space used: 80536585536


Query= TRINITY_DN0_c0_g1_i14 len=1015 path=[7:0-108 9:109-139 10:140-173
13:174-201 14:202-240 15:241-297 16:298-300 18:301-434 21:435-850
24:851-1014]

Length=1015
                                                                      Score        E
Sequences producing significant alignments:                          (Bits)     Value

NC_003678.1 Pestivirus giraffe-1 H138 complete genome                 461        6e-128
AF144617.2 Pestivirus giraffe-1 H138 complete genome                  461        6e-128
NC_001461.1 Bovine viral diarrhea virus 1, complete genome            433        3e-119
M31182.1 Bovine viral diarrhea virus 1-NADL, complete genome          433        3e-119
NC_001461.1 Bovine viral diarrhea virus 1, complete genome            433        3e-119
M31182.1 Bovine viral diarrhea virus 1-NADL, complete genome          433        3e-119
NC_005881.2 Ostreid herpesvirus 1, complete genome                    36.5       8.0   
AY509253.2 Ostreid herpesvirus 1, complete genome                     36.5       8.0   
NC_048802.1 Stenotrophomonas phage Moby, complete genome              35.6       8.0   
NC_029020.1 Sulfolobus monocaudavirus SMV2, complete genome           35.6       8.0   
NC_008296.2 Synechococcus phage syn9, complete genome                 35.6       8.0   
NC_008603.1 Paramecium bursaria Chlorella virus FR483, complete g...  35.6       8.0   
MN095772.1 Stenotrophomonas phage Moby, complete genome               35.6       8.0   
KP238129.1 Sulfolobus monocaudavirus SMV2, complete genome            35.6       8.0   
DQ149023.2 Synechococcus cyanophage syn9, complete genome             35.6       8.0   
DQ890022.1 Paramecium bursaria Chlorella virus FR483, complete ge...  35.6       8.0   
NC_005993.1 Chuzan virus segment 5, complete sequence                 35.6       8.0   
NC_001824.1 Lymphocystis disease virus 1, complete genome             35.6       8.0   
AB018089.1 Chuzan virus genomic RNA for non structural protein NS...  35.6       8.0   
L63545.1 Lymphocystis disease virus 1, complete genome                35.6       8.0   


>NC_003678.1 Pestivirus giraffe-1 H138 complete genome
Length=12602

 Score = 461 bits (510),  Expect = 6e-128
 Identities = 279/295 (95%), Gaps = 0/295 (0%)
 Strand=Plus/Minus

Query  44    CTGGTGCCTGGGATCCGAGAACCAAATGAGATGTGATAGGGGACTCTGTGGGTATCTGGG  103
             ||||| ||||| ||||| |||||||||| ||||||||| |||||||||||||||||||||
Sbjct  5259  CTGGTACCTGGCATCCGTGAACCAAATGGGATGTGATAAGGGACTCTGTGGGTATCTGGG  5200

Query  104   GAGATTCCCACACGCTGGCATCCAGCCCACTCTGTGATGTCATACACCTTTCCATCCATC  163
             |||||||||||||||||||||||||||||||||||||| |||||||||||||||||||||
Sbjct  5199  GAGATTCCCACACGCTGGCATCCAGCCCACTCTGTGATATCATACACCTTTCCATCCATC  5140

Query  164   AGCGCAAAGTAGGTGATTTTCAGGCCCAACATGCTAGACTCTGCCCAAAAGTCTCCTTCT  223
             |||||||||||||||||||| |||||||||||||| ||||||||||||||||| ||||| 
Sbjct  5139  AGCGCAAAGTAGGTGATTTTGAGGCCCAACATGCTTGACTCTGCCCAAAAGTCACCTTCC  5080

Query  224   TCAGCGGGATGCAGCCTATTACACTCAGCACAGTATCTGGCACTCTTGGGTTCCCGGTCC  283
             ||||| ||||||||||||||||||||||||||||||||||||||||| ||||||||||||
Sbjct  5079  TCAGCAGGATGCAGCCTATTACACTCAGCACAGTATCTGGCACTCTTAGGTTCCCGGTCC  5020

Query  284   ATTTCAAACCTCCTATGCTTTCCTTGGCATCTGCTGCACATCATCGTGTTCATTG  338
             ||||||||||||||||||||||| ||||||| | ||||||||||||| |||||||
Sbjct  5019  ATTTCAAACCTCCTATGCTTTCCCTGGCATCGGTTGCACATCATCGTATTCATTG  4965


>AF144617.2 Pestivirus giraffe-1 H138 complete genome
Length=12602

 Score = 461 bits (510),  Expect = 6e-128
 Identities = 279/295 (95%), Gaps = 0/295 (0%)
 Strand=Plus/Minus

Query  44    CTGGTGCCTGGGATCCGAGAACCAAATGAGATGTGATAGGGGACTCTGTGGGTATCTGGG  103
             ||||| ||||| ||||| |||||||||| ||||||||| |||||||||||||||||||||
Sbjct  5259  CTGGTACCTGGCATCCGTGAACCAAATGGGATGTGATAAGGGACTCTGTGGGTATCTGGG  5200

Query  104   GAGATTCCCACACGCTGGCATCCAGCCCACTCTGTGATGTCATACACCTTTCCATCCATC  163
             |||||||||||||||||||||||||||||||||||||| |||||||||||||||||||||
Sbjct  5199  GAGATTCCCACACGCTGGCATCCAGCCCACTCTGTGATATCATACACCTTTCCATCCATC  5140

Query  164   AGCGCAAAGTAGGTGATTTTCAGGCCCAACATGCTAGACTCTGCCCAAAAGTCTCCTTCT  223
             |||||||||||||||||||| |||||||||||||| ||||||||||||||||| ||||| 
Sbjct  5139  AGCGCAAAGTAGGTGATTTTGAGGCCCAACATGCTTGACTCTGCCCAAAAGTCACCTTCC  5080

Query  224   TCAGCGGGATGCAGCCTATTACACTCAGCACAGTATCTGGCACTCTTGGGTTCCCGGTCC  283
             ||||| ||||||||||||||||||||||||||||||||||||||||| ||||||||||||
Sbjct  5079  TCAGCAGGATGCAGCCTATTACACTCAGCACAGTATCTGGCACTCTTAGGTTCCCGGTCC  5020

Query  284   ATTTCAAACCTCCTATGCTTTCCTTGGCATCTGCTGCACATCATCGTGTTCATTG  338
             ||||||||||||||||||||||| ||||||| | ||||||||||||| |||||||
Sbjct  5019  ATTTCAAACCTCCTATGCTTTCCCTGGCATCGGTTGCACATCATCGTATTCATTG  4965


>NC_001461.1 Bovine viral diarrhea virus 1, complete genome
Length=12573

 Score = 433 bits (479),  Expect = 3e-119
 Identities = 259/272 (95%), Gaps = 0/272 (0%)
 Strand=Plus/Minus

Query  53    GGGATCCGAGAACCAAATGAGATGTGATAGGGGACTCTGTGGGTATCTGGGGAGATTCCC  112
             || ||||| |||||||||||||||||| | ||||||||||||||||||||||||||||||
Sbjct  5265  GGCATCCGTGAACCAAATGAGATGTGACAAGGGACTCTGTGGGTATCTGGGGAGATTCCC  5206

Query  113   ACACGCTGGCATCCAGCCCACTCTGTGATGTCATACACCTTTCCATCCATCAGCGCAAAG  172
             ||||||||||||||||||||||||||||| ||||||||||||||||||||||||||||||
Sbjct  5205  ACACGCTGGCATCCAGCCCACTCTGTGATATCATACACCTTTCCATCCATCAGCGCAAAG  5146

Query  173   TAGGTGATTTTCAGGCCCAACATGCTAGACTCTGCCCAAAAGTCTCCTTCTTCAGCGGGA  232
             ||||||||||| |||||||||||||| ||||||||||||||||| ||||| ||||| |||
Sbjct  5145  TAGGTGATTTTGAGGCCCAACATGCTCGACTCTGCCCAAAAGTCACCTTCCTCAGCAGGA  5086

Query  233   TGCAGCCTATTACACTCAGCACAGTATCTGGCACTCTTGGGTTCCCGGTCCATTTCAAAC  292
             |||||||||||||||||||||||||||||||||||||| |||||||||||||||||||||
Sbjct  5085  TGCAGCCTATTACACTCAGCACAGTATCTGGCACTCTTAGGTTCCCGGTCCATTTCAAAC  5026

Query  293   CTCCTATGCTTTCCTTGGCATCTGCTGCACAT  324
             |||||||||||||| ||||||| |||||||||
Sbjct  5025  CTCCTATGCTTTCCCTGGCATCGGCTGCACAT  4994


>M31182.1 Bovine viral diarrhea virus 1-NADL, complete genome
Length=12573

 Score = 433 bits (479),  Expect = 3e-119
 Identities = 259/272 (95%), Gaps = 0/272 (0%)
 Strand=Plus/Minus

Query  53    GGGATCCGAGAACCAAATGAGATGTGATAGGGGACTCTGTGGGTATCTGGGGAGATTCCC  112
             || ||||| |||||||||||||||||| | ||||||||||||||||||||||||||||||
Sbjct  5265  GGCATCCGTGAACCAAATGAGATGTGACAAGGGACTCTGTGGGTATCTGGGGAGATTCCC  5206

Query  113   ACACGCTGGCATCCAGCCCACTCTGTGATGTCATACACCTTTCCATCCATCAGCGCAAAG  172
             ||||||||||||||||||||||||||||| ||||||||||||||||||||||||||||||
Sbjct  5205  ACACGCTGGCATCCAGCCCACTCTGTGATATCATACACCTTTCCATCCATCAGCGCAAAG  5146

Query  173   TAGGTGATTTTCAGGCCCAACATGCTAGACTCTGCCCAAAAGTCTCCTTCTTCAGCGGGA  232
             ||||||||||| |||||||||||||| ||||||||||||||||| ||||| ||||| |||
Sbjct  5145  TAGGTGATTTTGAGGCCCAACATGCTCGACTCTGCCCAAAAGTCACCTTCCTCAGCAGGA  5086

Query  233   TGCAGCCTATTACACTCAGCACAGTATCTGGCACTCTTGGGTTCCCGGTCCATTTCAAAC  292
             |||||||||||||||||||||||||||||||||||||| |||||||||||||||||||||
Sbjct  5085  TGCAGCCTATTACACTCAGCACAGTATCTGGCACTCTTAGGTTCCCGGTCCATTTCAAAC  5026

Query  293   CTCCTATGCTTTCCTTGGCATCTGCTGCACAT  324
             |||||||||||||| ||||||| |||||||||
Sbjct  5025  CTCCTATGCTTTCCCTGGCATCGGCTGCACAT  4994


>NC_001461.1 Bovine viral diarrhea virus 1, complete genome
Length=12573

 Score = 433 bits (479),  Expect = 3e-119
 Identities = 259/272 (95%), Gaps = 0/272 (0%)
 Strand=Plus/Minus

Query  53    GGGATCCGAGAACCAAATGAGATGTGATAGGGGACTCTGTGGGTATCTGGGGAGATTCCC  112
             || ||||| |||||||||||||||||| | ||||||||||||||||||||||||||||||
Sbjct  5265  GGCATCCGTGAACCAAATGAGATGTGACAAGGGACTCTGTGGGTATCTGGGGAGATTCCC  5206

Query  113   ACACGCTGGCATCCAGCCCACTCTGTGATGTCATACACCTTTCCATCCATCAGCGCAAAG  172
             ||||||||||||||||||||||||||||| ||||||||||||||||||||||||||||||
Sbjct  5205  ACACGCTGGCATCCAGCCCACTCTGTGATATCATACACCTTTCCATCCATCAGCGCAAAG  5146

Query  173   TAGGTGATTTTCAGGCCCAACATGCTAGACTCTGCCCAAAAGTCTCCTTCTTCAGCGGGA  232
             ||||||||||| |||||||||||||| ||||||||||||||||| ||||| ||||| |||
Sbjct  5145  TAGGTGATTTTGAGGCCCAACATGCTCGACTCTGCCCAAAAGTCACCTTCCTCAGCAGGA  5086

Query  233   TGCAGCCTATTACACTCAGCACAGTATCTGGCACTCTTGGGTTCCCGGTCCATTTCAAAC  292
             |||||||||||||||||||||||||||||||||||||| |||||||||||||||||||||
Sbjct  5085  TGCAGCCTATTACACTCAGCACAGTATCTGGCACTCTTAGGTTCCCGGTCCATTTCAAAC  5026

Query  293   CTCCTATGCTTTCCTTGGCATCTGCTGCACAT  324
             |||||||||||||| ||||||| |||||||||
Sbjct  5025  CTCCTATGCTTTCCCTGGCATCGGCTGCACAT  4994


>M31182.1 Bovine viral diarrhea virus 1-NADL, complete genome
Length=12573

 Score = 433 bits (479),  Expect = 3e-119
 Identities = 259/272 (95%), Gaps = 0/272 (0%)
 Strand=Plus/Minus

Query  53    GGGATCCGAGAACCAAATGAGATGTGATAGGGGACTCTGTGGGTATCTGGGGAGATTCCC  112
             || ||||| |||||||||||||||||| | ||||||||||||||||||||||||||||||
Sbjct  5265  GGCATCCGTGAACCAAATGAGATGTGACAAGGGACTCTGTGGGTATCTGGGGAGATTCCC  5206

Query  113   ACACGCTGGCATCCAGCCCACTCTGTGATGTCATACACCTTTCCATCCATCAGCGCAAAG  172
             ||||||||||||||||||||||||||||| ||||||||||||||||||||||||||||||
Sbjct  5205  ACACGCTGGCATCCAGCCCACTCTGTGATATCATACACCTTTCCATCCATCAGCGCAAAG  5146

Query  173   TAGGTGATTTTCAGGCCCAACATGCTAGACTCTGCCCAAAAGTCTCCTTCTTCAGCGGGA  232
             ||||||||||| |||||||||||||| ||||||||||||||||| ||||| ||||| |||
Sbjct  5145  TAGGTGATTTTGAGGCCCAACATGCTCGACTCTGCCCAAAAGTCACCTTCCTCAGCAGGA  5086

Query  233   TGCAGCCTATTACACTCAGCACAGTATCTGGCACTCTTGGGTTCCCGGTCCATTTCAAAC  292
             |||||||||||||||||||||||||||||||||||||| |||||||||||||||||||||
Sbjct  5085  TGCAGCCTATTACACTCAGCACAGTATCTGGCACTCTTAGGTTCCCGGTCCATTTCAAAC  5026

Query  293   CTCCTATGCTTTCCTTGGCATCTGCTGCACAT  324
             |||||||||||||| ||||||| |||||||||
Sbjct  5025  CTCCTATGCTTTCCCTGGCATCGGCTGCACAT  4994


>NC_005881.2 Ostreid herpesvirus 1, complete genome
Length=207439

 Score = 36.5 bits (39),  Expect = 8.0
 Identities = 24/27 (89%), Gaps = 0/27 (0%)
 Strand=Plus/Minus

Query  500    TGATGATTTTTGTCAGGATGAACCATC  526
              ||||||||||| ||| || ||||||||
Sbjct  52806  TGATGATTTTTTTCACGAGGAACCATC  52780


>AY509253.2 Ostreid herpesvirus 1, complete genome
Length=207439

 Score = 36.5 bits (39),  Expect = 8.0
 Identities = 24/27 (89%), Gaps = 0/27 (0%)
 Strand=Plus/Minus

Query  500    TGATGATTTTTGTCAGGATGAACCATC  526
              ||||||||||| ||| || ||||||||
Sbjct  52806  TGATGATTTTTTTCACGAGGAACCATC  52780


>NC_048802.1 Stenotrophomonas phage Moby, complete genome
Length=159365

 Score = 35.6 bits (38),  Expect = 8.0
 Identities = 25/29 (86%), Gaps = 0/29 (0%)
 Strand=Plus/Minus

Query  156    CATCCATCAGCGCAAAGTAGGTGATTTTC  184
              ||||| |||| |||||||||||| | |||
Sbjct  59944  CATCCTTCAGTGCAAAGTAGGTGTTGTTC  59916


>NC_029020.1 Sulfolobus monocaudavirus SMV2, complete genome
Length=50918

 Score = 35.6 bits (38),  Expect = 8.0
 Identities = 22/24 (92%), Gaps = 0/24 (0%)
 Strand=Plus/Minus

Query  399    TCTCTGCCATCCGTTTCATCTCAT  422
              |||| || ||||||||||||||||
Sbjct  15899  TCTCGGCTATCCGTTTCATCTCAT  15876


>NC_008296.2 Synechococcus phage syn9, complete genome
Length=177300

 Score = 35.6 bits (38),  Expect = 8.0
 Identities = 25/29 (86%), Gaps = 0/29 (0%)
 Strand=Plus/Minus

Query  579     CAACCCCCAACACATGGAAAGGGTTTAGC  607
               |||| |||| || |||||||||||| |||
Sbjct  167861  CAACTCCCATCATATGGAAAGGGTTGAGC  167833


>NC_008603.1 Paramecium bursaria Chlorella virus FR483, complete 
genome
Length=321240

 Score = 35.6 bits (38),  Expect = 8.0
 Identities = 27/31 (87%), Gaps = 1/31 (3%)
 Strand=Plus/Plus

Query  313     TCTGCTGCACATCATC-GTGTTCATTGCCTC  342
               |||| |  |||||||| ||||||||||||||
Sbjct  183544  TCTGTTTAACATCATCTGTGTTCATTGCCTC  183574


>MN095772.1 Stenotrophomonas phage Moby, complete genome
Length=159365

 Score = 35.6 bits (38),  Expect = 8.0
 Identities = 25/29 (86%), Gaps = 0/29 (0%)
 Strand=Plus/Minus

Query  156    CATCCATCAGCGCAAAGTAGGTGATTTTC  184
              ||||| |||| |||||||||||| | |||
Sbjct  59944  CATCCTTCAGTGCAAAGTAGGTGTTGTTC  59916


>KP238129.1 Sulfolobus monocaudavirus SMV2, complete genome
Length=50918

 Score = 35.6 bits (38),  Expect = 8.0
 Identities = 22/24 (92%), Gaps = 0/24 (0%)
 Strand=Plus/Minus

Query  399    TCTCTGCCATCCGTTTCATCTCAT  422
              |||| || ||||||||||||||||
Sbjct  15899  TCTCGGCTATCCGTTTCATCTCAT  15876


>DQ149023.2 Synechococcus cyanophage syn9, complete genome
Length=177300

 Score = 35.6 bits (38),  Expect = 8.0
 Identities = 25/29 (86%), Gaps = 0/29 (0%)
 Strand=Plus/Minus

Query  579     CAACCCCCAACACATGGAAAGGGTTTAGC  607
               |||| |||| || |||||||||||| |||
Sbjct  167861  CAACTCCCATCATATGGAAAGGGTTGAGC  167833


>DQ890022.1 Paramecium bursaria Chlorella virus FR483, complete 
genome
Length=321240

 Score = 35.6 bits (38),  Expect = 8.0
 Identities = 27/31 (87%), Gaps = 1/31 (3%)
 Strand=Plus/Plus

Query  313     TCTGCTGCACATCATC-GTGTTCATTGCCTC  342
               |||| |  |||||||| ||||||||||||||
Sbjct  183544  TCTGTTTAACATCATCTGTGTTCATTGCCTC  183574


>NC_005993.1 Chuzan virus segment 5, complete sequence
Length=1764

 Score = 35.6 bits (38),  Expect = 8.0
 Identities = 22/24 (92%), Gaps = 0/24 (0%)
 Strand=Plus/Minus

Query  304   TCCTTGGCATCTGCTGCACATCAT  327
             ||||||||||||| | ||||||||
Sbjct  1176  TCCTTGGCATCTGTTCCACATCAT  1153


>NC_001824.1 Lymphocystis disease virus 1, complete genome
Length=102653

 Score = 35.6 bits (38),  Expect = 8.0
 Identities = 22/24 (92%), Gaps = 0/24 (0%)
 Strand=Plus/Plus

Query  310    GCATCTGCTGCACATCATCGTGTT  333
              ||| |||||||| |||||||||||
Sbjct  98631  GCAGCTGCTGCATATCATCGTGTT  98654


>AB018089.1 Chuzan virus genomic RNA for non structural protein 
NS1, complete cds
Length=1764

 Score = 35.6 bits (38),  Expect = 8.0
 Identities = 22/24 (92%), Gaps = 0/24 (0%)
 Strand=Plus/Minus

Query  304   TCCTTGGCATCTGCTGCACATCAT  327
             ||||||||||||| | ||||||||
Sbjct  1176  TCCTTGGCATCTGTTCCACATCAT  1153


>L63545.1 Lymphocystis disease virus 1, complete genome
Length=102653

 Score = 35.6 bits (38),  Expect = 8.0
 Identities = 22/24 (92%), Gaps = 0/24 (0%)
 Strand=Plus/Plus

Query  310    GCATCTGCTGCACATCATCGTGTT  333
              ||| |||||||| |||||||||||
Sbjct  98631  GCAGCTGCTGCATATCATCGTGTT  98654


Lambda      K        H
   0.634    0.408    0.912 

Gapped
Lambda      K        H
   0.625    0.410    0.780 

Effective search space used: 400198549512


Query= TRINITY_DN0_c0_g1_i15 len=774 path=[15:0-56 16:57-59 18:60-193
20:194-609 24:610-773]

Length=774
                                                                      Score        E
Sequences producing significant alignments:                          (Bits)     Value

NC_003678.1 Pestivirus giraffe-1 H138 complete genome                 153        3e-35
AF144617.2 Pestivirus giraffe-1 H138 complete genome                  153        3e-35
NC_001461.1 Bovine viral diarrhea virus 1, complete genome            137        2e-30
M31182.1 Bovine viral diarrhea virus 1-NADL, complete genome          137        2e-30
NC_001461.1 Bovine viral diarrhea virus 1, complete genome            137        2e-30
M31182.1 Bovine viral diarrhea virus 1-NADL, complete genome          137        2e-30
NC_009127.1 Cyprinid herpesvirus 3, complete genome                   36.5       6.0  
DQ657948.1 Cyprinid herpesvirus 3 strain KHV-U, complete genome       36.5       6.0  
NC_009127.1 Cyprinid herpesvirus 3, complete genome                   36.5       6.0  
DQ657948.1 Cyprinid herpesvirus 3 strain KHV-U, complete genome       36.5       6.0  
NC_029020.1 Sulfolobus monocaudavirus SMV2, complete genome           35.6       6.0  
NC_028952.1 Streptomyces phage SF3, complete genome                   35.6       6.0  
NC_008603.1 Paramecium bursaria Chlorella virus FR483, complete g...  35.6       6.0  
KP238129.1 Sulfolobus monocaudavirus SMV2, complete genome            35.6       6.0  
KT221034.1 Streptomyces phage SF3, complete genome                    35.6       6.0  
DQ890022.1 Paramecium bursaria Chlorella virus FR483, complete ge...  35.6       6.0  
NC_005993.1 Chuzan virus segment 5, complete sequence                 35.6       6.0  
NC_001824.1 Lymphocystis disease virus 1, complete genome             35.6       6.0  
AB018089.1 Chuzan virus genomic RNA for non structural protein NS...  35.6       6.0  
L63545.1 Lymphocystis disease virus 1, complete genome                35.6       6.0  


>NC_003678.1 Pestivirus giraffe-1 H138 complete genome
Length=12602

 Score = 153 bits (169),  Expect = 3e-35
 Identities = 92/97 (95%), Gaps = 0/97 (0%)
 Strand=Plus/Minus

Query  1     TTACACTCAGCACAGTATCTGGCACTCTTGGGTTCCCGGTCCATTTCAAACCTCCTATGC  60
             ||||||||||||||||||||||||||||| ||||||||||||||||||||||||||||||
Sbjct  5061  TTACACTCAGCACAGTATCTGGCACTCTTAGGTTCCCGGTCCATTTCAAACCTCCTATGC  5002

Query  61    TTTCCTTGGCATCTGCTGCACATCATCGTGTTCATTG  97
             ||||| ||||||| | ||||||||||||| |||||||
Sbjct  5001  TTTCCCTGGCATCGGTTGCACATCATCGTATTCATTG  4965


>AF144617.2 Pestivirus giraffe-1 H138 complete genome
Length=12602

 Score = 153 bits (169),  Expect = 3e-35
 Identities = 92/97 (95%), Gaps = 0/97 (0%)
 Strand=Plus/Minus

Query  1     TTACACTCAGCACAGTATCTGGCACTCTTGGGTTCCCGGTCCATTTCAAACCTCCTATGC  60
             ||||||||||||||||||||||||||||| ||||||||||||||||||||||||||||||
Sbjct  5061  TTACACTCAGCACAGTATCTGGCACTCTTAGGTTCCCGGTCCATTTCAAACCTCCTATGC  5002

Query  61    TTTCCTTGGCATCTGCTGCACATCATCGTGTTCATTG  97
             ||||| ||||||| | ||||||||||||| |||||||
Sbjct  5001  TTTCCCTGGCATCGGTTGCACATCATCGTATTCATTG  4965


>NC_001461.1 Bovine viral diarrhea virus 1, complete genome
Length=12573

 Score = 137 bits (151),  Expect = 2e-30
 Identities = 80/83 (96%), Gaps = 0/83 (0%)
 Strand=Plus/Minus

Query  1     TTACACTCAGCACAGTATCTGGCACTCTTGGGTTCCCGGTCCATTTCAAACCTCCTATGC  60
             ||||||||||||||||||||||||||||| ||||||||||||||||||||||||||||||
Sbjct  5076  TTACACTCAGCACAGTATCTGGCACTCTTAGGTTCCCGGTCCATTTCAAACCTCCTATGC  5017

Query  61    TTTCCTTGGCATCTGCTGCACAT  83
             ||||| ||||||| |||||||||
Sbjct  5016  TTTCCCTGGCATCGGCTGCACAT  4994


>M31182.1 Bovine viral diarrhea virus 1-NADL, complete genome
Length=12573

 Score = 137 bits (151),  Expect = 2e-30
 Identities = 80/83 (96%), Gaps = 0/83 (0%)
 Strand=Plus/Minus

Query  1     TTACACTCAGCACAGTATCTGGCACTCTTGGGTTCCCGGTCCATTTCAAACCTCCTATGC  60
             ||||||||||||||||||||||||||||| ||||||||||||||||||||||||||||||
Sbjct  5076  TTACACTCAGCACAGTATCTGGCACTCTTAGGTTCCCGGTCCATTTCAAACCTCCTATGC  5017

Query  61    TTTCCTTGGCATCTGCTGCACAT  83
             ||||| ||||||| |||||||||
Sbjct  5016  TTTCCCTGGCATCGGCTGCACAT  4994


>NC_001461.1 Bovine viral diarrhea virus 1, complete genome
Length=12573

 Score = 137 bits (151),  Expect = 2e-30
 Identities = 80/83 (96%), Gaps = 0/83 (0%)
 Strand=Plus/Minus

Query  1     TTACACTCAGCACAGTATCTGGCACTCTTGGGTTCCCGGTCCATTTCAAACCTCCTATGC  60
             ||||||||||||||||||||||||||||| ||||||||||||||||||||||||||||||
Sbjct  5076  TTACACTCAGCACAGTATCTGGCACTCTTAGGTTCCCGGTCCATTTCAAACCTCCTATGC  5017

Query  61    TTTCCTTGGCATCTGCTGCACAT  83
             ||||| ||||||| |||||||||
Sbjct  5016  TTTCCCTGGCATCGGCTGCACAT  4994


>M31182.1 Bovine viral diarrhea virus 1-NADL, complete genome
Length=12573

 Score = 137 bits (151),  Expect = 2e-30
 Identities = 80/83 (96%), Gaps = 0/83 (0%)
 Strand=Plus/Minus

Query  1     TTACACTCAGCACAGTATCTGGCACTCTTGGGTTCCCGGTCCATTTCAAACCTCCTATGC  60
             ||||||||||||||||||||||||||||| ||||||||||||||||||||||||||||||
Sbjct  5076  TTACACTCAGCACAGTATCTGGCACTCTTAGGTTCCCGGTCCATTTCAAACCTCCTATGC  5017

Query  61    TTTCCTTGGCATCTGCTGCACAT  83
             ||||| ||||||| |||||||||
Sbjct  5016  TTTCCCTGGCATCGGCTGCACAT  4994


>NC_009127.1 Cyprinid herpesvirus 3, complete genome
Length=295146

 Score = 36.5 bits (39),  Expect = 6.0
 Identities = 21/22 (95%), Gaps = 0/22 (0%)
 Strand=Plus/Plus

Query  582   CAGCCAAGAGAACAGCCAAGCG  603
             ||| ||||||||||||||||||
Sbjct  4891  CAGGCAAGAGAACAGCCAAGCG  4912


 Score = 36.5 bits (39),  Expect = 6.0
 Identities = 21/22 (95%), Gaps = 0/22 (0%)
 Strand=Plus/Plus

Query  582     CAGCCAAGAGAACAGCCAAGCG  603
               ||| ||||||||||||||||||
Sbjct  277568  CAGGCAAGAGAACAGCCAAGCG  277589


>DQ657948.1 Cyprinid herpesvirus 3 strain KHV-U, complete genome
Length=295146

 Score = 36.5 bits (39),  Expect = 6.0
 Identities = 21/22 (95%), Gaps = 0/22 (0%)
 Strand=Plus/Plus

Query  582   CAGCCAAGAGAACAGCCAAGCG  603
             ||| ||||||||||||||||||
Sbjct  4891  CAGGCAAGAGAACAGCCAAGCG  4912


 Score = 36.5 bits (39),  Expect = 6.0
 Identities = 21/22 (95%), Gaps = 0/22 (0%)
 Strand=Plus/Plus

Query  582     CAGCCAAGAGAACAGCCAAGCG  603
               ||| ||||||||||||||||||
Sbjct  277568  CAGGCAAGAGAACAGCCAAGCG  277589


>NC_009127.1 Cyprinid herpesvirus 3, complete genome
Length=295146

 Score = 36.5 bits (39),  Expect = 6.0
 Identities = 21/22 (95%), Gaps = 0/22 (0%)
 Strand=Plus/Plus

Query  582   CAGCCAAGAGAACAGCCAAGCG  603
             ||| ||||||||||||||||||
Sbjct  4891  CAGGCAAGAGAACAGCCAAGCG  4912


 Score = 36.5 bits (39),  Expect = 6.0
 Identities = 21/22 (95%), Gaps = 0/22 (0%)
 Strand=Plus/Plus

Query  582     CAGCCAAGAGAACAGCCAAGCG  603
               ||| ||||||||||||||||||
Sbjct  277568  CAGGCAAGAGAACAGCCAAGCG  277589


>DQ657948.1 Cyprinid herpesvirus 3 strain KHV-U, complete genome
Length=295146

 Score = 36.5 bits (39),  Expect = 6.0
 Identities = 21/22 (95%), Gaps = 0/22 (0%)
 Strand=Plus/Plus

Query  582   CAGCCAAGAGAACAGCCAAGCG  603
             ||| ||||||||||||||||||
Sbjct  4891  CAGGCAAGAGAACAGCCAAGCG  4912


 Score = 36.5 bits (39),  Expect = 6.0
 Identities = 21/22 (95%), Gaps = 0/22 (0%)
 Strand=Plus/Plus

Query  582     CAGCCAAGAGAACAGCCAAGCG  603
               ||| ||||||||||||||||||
Sbjct  277568  CAGGCAAGAGAACAGCCAAGCG  277589


>NC_029020.1 Sulfolobus monocaudavirus SMV2, complete genome
Length=50918

 Score = 35.6 bits (38),  Expect = 6.0
 Identities = 22/24 (92%), Gaps = 0/24 (0%)
 Strand=Plus/Minus

Query  158    TCTCTGCCATCCGTTTCATCTCAT  181
              |||| || ||||||||||||||||
Sbjct  15899  TCTCGGCTATCCGTTTCATCTCAT  15876


>NC_028952.1 Streptomyces phage SF3, complete genome
Length=60934

 Score = 35.6 bits (38),  Expect = 6.0
 Identities = 22/24 (92%), Gaps = 0/24 (0%)
 Strand=Plus/Minus

Query  401    GGGTCACTTCCTCTTCAGGCTGGC  424
              ||||||||||||||||  ||||||
Sbjct  37988  GGGTCACTTCCTCTTCTTGCTGGC  37965


>NC_008603.1 Paramecium bursaria Chlorella virus FR483, complete 
genome
Length=321240

 Score = 35.6 bits (38),  Expect = 6.0
 Identities = 27/31 (87%), Gaps = 1/31 (3%)
 Strand=Plus/Plus

Query  72      TCTGCTGCACATCATC-GTGTTCATTGCCTC  101
               |||| |  |||||||| ||||||||||||||
Sbjct  183544  TCTGTTTAACATCATCTGTGTTCATTGCCTC  183574


>KP238129.1 Sulfolobus monocaudavirus SMV2, complete genome
Length=50918

 Score = 35.6 bits (38),  Expect = 6.0
 Identities = 22/24 (92%), Gaps = 0/24 (0%)
 Strand=Plus/Minus

Query  158    TCTCTGCCATCCGTTTCATCTCAT  181
              |||| || ||||||||||||||||
Sbjct  15899  TCTCGGCTATCCGTTTCATCTCAT  15876


>KT221034.1 Streptomyces phage SF3, complete genome
Length=60934

 Score = 35.6 bits (38),  Expect = 6.0
 Identities = 22/24 (92%), Gaps = 0/24 (0%)
 Strand=Plus/Minus

Query  401    GGGTCACTTCCTCTTCAGGCTGGC  424
              ||||||||||||||||  ||||||
Sbjct  37988  GGGTCACTTCCTCTTCTTGCTGGC  37965


>DQ890022.1 Paramecium bursaria Chlorella virus FR483, complete 
genome
Length=321240

 Score = 35.6 bits (38),  Expect = 6.0
 Identities = 27/31 (87%), Gaps = 1/31 (3%)
 Strand=Plus/Plus

Query  72      TCTGCTGCACATCATC-GTGTTCATTGCCTC  101
               |||| |  |||||||| ||||||||||||||
Sbjct  183544  TCTGTTTAACATCATCTGTGTTCATTGCCTC  183574


>NC_005993.1 Chuzan virus segment 5, complete sequence
Length=1764

 Score = 35.6 bits (38),  Expect = 6.0
 Identities = 22/24 (92%), Gaps = 0/24 (0%)
 Strand=Plus/Minus

Query  63    TCCTTGGCATCTGCTGCACATCAT  86
             ||||||||||||| | ||||||||
Sbjct  1176  TCCTTGGCATCTGTTCCACATCAT  1153


>NC_001824.1 Lymphocystis disease virus 1, complete genome
Length=102653

 Score = 35.6 bits (38),  Expect = 6.0
 Identities = 22/24 (92%), Gaps = 0/24 (0%)
 Strand=Plus/Plus

Query  69     GCATCTGCTGCACATCATCGTGTT  92
              ||| |||||||| |||||||||||
Sbjct  98631  GCAGCTGCTGCATATCATCGTGTT  98654


>AB018089.1 Chuzan virus genomic RNA for non structural protein 
NS1, complete cds
Length=1764

 Score = 35.6 bits (38),  Expect = 6.0
 Identities = 22/24 (92%), Gaps = 0/24 (0%)
 Strand=Plus/Minus

Query  63    TCCTTGGCATCTGCTGCACATCAT  86
             ||||||||||||| | ||||||||
Sbjct  1176  TCCTTGGCATCTGTTCCACATCAT  1153


>L63545.1 Lymphocystis disease virus 1, complete genome
Length=102653

 Score = 35.6 bits (38),  Expect = 6.0
 Identities = 22/24 (92%), Gaps = 0/24 (0%)
 Strand=Plus/Plus

Query  69     GCATCTGCTGCACATCATCGTGTT  92
              ||| |||||||| |||||||||||
Sbjct  98631  GCAGCTGCTGCATATCATCGTGTT  98654


Lambda      K        H
   0.634    0.408    0.912 

Gapped
Lambda      K        H
   0.625    0.410    0.780 

Effective search space used: 302600205264


Query= TRINITY_DN0_c0_g1_i16 len=368 path=[7:0-108 9:109-139 10:140-173
13:174-201 14:202-240 15:241-297 16:298-300 19:301-335 23:336-367]

Length=368
                                                                      Score        E
Sequences producing significant alignments:                          (Bits)     Value

NC_003678.1 Pestivirus giraffe-1 H138 complete genome                 412        1e-113
AF144617.2 Pestivirus giraffe-1 H138 complete genome                  412        1e-113
NC_001461.1 Bovine viral diarrhea virus 1, complete genome            400        6e-110
M31182.1 Bovine viral diarrhea virus 1-NADL, complete genome          400        6e-110
NC_001461.1 Bovine viral diarrhea virus 1, complete genome            400        6e-110
M31182.1 Bovine viral diarrhea virus 1-NADL, complete genome          400        6e-110
NC_040603.1 Red-crowned crane parvovirus isolate yc-7, complete g...  60.8       7e-08 
KY312546.1 Red-crowned crane parvovirus isolate yc-7, complete ge...  60.8       7e-08 
KX574342.1 Cod iridovirus isolate GAM14001, complete genome           56.3       3e-06 
NC_028954.1 Rhodobacter phage RcRhea, complete genome                 47.3       0.002 
KR935216.1 Rhodobacter phage RcRhea, complete genome                  47.3       0.002 
NC_048209.1 Zambian malbrouck virus 1 isolate SHFVagmMal_seqID_01...  41.0       0.064 
KT166441.1 Zambian malbrouck virus 1 isolate SHFVagmMal_seqID_01,...  41.0       0.064 
NC_048209.1 Zambian malbrouck virus 1 isolate SHFVagmMal_seqID_01...  41.0       0.064 
KT166441.1 Zambian malbrouck virus 1 isolate SHFVagmMal_seqID_01,...  41.0       0.064 
NC_049372.1 Roseobacter phage RD-1410W1-01, partial genome            38.3       0.79  
KU885989.1 Roseobacter phage RD-1410W1-01, partial genome             38.3       0.79  
NC_049459.1 Salmonella phage SW9, complete genome                     37.4       0.79  
MK972711.1 Salmonella phage SW9, complete genome                      37.4       0.79  
NC_030402.1 Ungulate bocaparvovirus 6 strain Ungulate bocaparvovi...  36.5       2.7   
KU172421.1 Ungulate bocaparvovirus 6 strain Ungulate bocaparvovir...  36.5       2.7   
NC_048802.1 Stenotrophomonas phage Moby, complete genome              35.6       2.7   
NC_041845.1 Flavobacterium phage FCV-1, complete genome               35.6       2.7   
MN095772.1 Stenotrophomonas phage Moby, complete genome               35.6       2.7   
KY979235.1 Flavobacterium phage FCV-1, complete genome                35.6       2.7   
NC_026421.1 Equid herpesvirus 5 strain 2-141/67, complete genome      33.7       9.6   
NC_010820.1 Simian foamy virus 3, complete genome                     33.7       9.6   
KM924295.1 Equid herpesvirus 5 strain 2-141/67, complete genome       33.7       9.6   
M74895.1 Grivet simian foamy virus gag protein, pol polyprotein, ...  33.7       9.6   


>NC_003678.1 Pestivirus giraffe-1 H138 complete genome
Length=12602

 Score = 412 bits (456),  Expect = 1e-113
 Identities = 246/258 (95%), Gaps = 0/258 (0%)
 Strand=Plus/Minus

Query  44    CTGGTGCCTGGGATCCGAGAACCAAATGAGATGTGATAGGGGACTCTGTGGGTATCTGGG  103
             ||||| ||||| ||||| |||||||||| ||||||||| |||||||||||||||||||||
Sbjct  5259  CTGGTACCTGGCATCCGTGAACCAAATGGGATGTGATAAGGGACTCTGTGGGTATCTGGG  5200

Query  104   GAGATTCCCACACGCTGGCATCCAGCCCACTCTGTGATGTCATACACCTTTCCATCCATC  163
             |||||||||||||||||||||||||||||||||||||| |||||||||||||||||||||
Sbjct  5199  GAGATTCCCACACGCTGGCATCCAGCCCACTCTGTGATATCATACACCTTTCCATCCATC  5140

Query  164   AGCGCAAAGTAGGTGATTTTCAGGCCCAACATGCTAGACTCTGCCCAAAAGTCTCCTTCT  223
             |||||||||||||||||||| |||||||||||||| ||||||||||||||||| ||||| 
Sbjct  5139  AGCGCAAAGTAGGTGATTTTGAGGCCCAACATGCTTGACTCTGCCCAAAAGTCACCTTCC  5080

Query  224   TCAGCGGGATGCAGCCTATTACACTCAGCACAGTATCTGGCACTCTTGGGTTCCCGGTCC  283
             ||||| ||||||||||||||||||||||||||||||||||||||||| ||||||||||||
Sbjct  5079  TCAGCAGGATGCAGCCTATTACACTCAGCACAGTATCTGGCACTCTTAGGTTCCCGGTCC  5020

Query  284   ATTTCAAACCTCCTATGC  301
             ||||||||||||||||||
Sbjct  5019  ATTTCAAACCTCCTATGC  5002


>AF144617.2 Pestivirus giraffe-1 H138 complete genome
Length=12602

 Score = 412 bits (456),  Expect = 1e-113
 Identities = 246/258 (95%), Gaps = 0/258 (0%)
 Strand=Plus/Minus

Query  44    CTGGTGCCTGGGATCCGAGAACCAAATGAGATGTGATAGGGGACTCTGTGGGTATCTGGG  103
             ||||| ||||| ||||| |||||||||| ||||||||| |||||||||||||||||||||
Sbjct  5259  CTGGTACCTGGCATCCGTGAACCAAATGGGATGTGATAAGGGACTCTGTGGGTATCTGGG  5200

Query  104   GAGATTCCCACACGCTGGCATCCAGCCCACTCTGTGATGTCATACACCTTTCCATCCATC  163
             |||||||||||||||||||||||||||||||||||||| |||||||||||||||||||||
Sbjct  5199  GAGATTCCCACACGCTGGCATCCAGCCCACTCTGTGATATCATACACCTTTCCATCCATC  5140

Query  164   AGCGCAAAGTAGGTGATTTTCAGGCCCAACATGCTAGACTCTGCCCAAAAGTCTCCTTCT  223
             |||||||||||||||||||| |||||||||||||| ||||||||||||||||| ||||| 
Sbjct  5139  AGCGCAAAGTAGGTGATTTTGAGGCCCAACATGCTTGACTCTGCCCAAAAGTCACCTTCC  5080

Query  224   TCAGCGGGATGCAGCCTATTACACTCAGCACAGTATCTGGCACTCTTGGGTTCCCGGTCC  283
             ||||| ||||||||||||||||||||||||||||||||||||||||| ||||||||||||
Sbjct  5079  TCAGCAGGATGCAGCCTATTACACTCAGCACAGTATCTGGCACTCTTAGGTTCCCGGTCC  5020

Query  284   ATTTCAAACCTCCTATGC  301
             ||||||||||||||||||
Sbjct  5019  ATTTCAAACCTCCTATGC  5002


>NC_001461.1 Bovine viral diarrhea virus 1, complete genome
Length=12573

 Score = 400 bits (443),  Expect = 6e-110
 Identities = 238/249 (96%), Gaps = 0/249 (0%)
 Strand=Plus/Minus

Query  53    GGGATCCGAGAACCAAATGAGATGTGATAGGGGACTCTGTGGGTATCTGGGGAGATTCCC  112
             || ||||| |||||||||||||||||| | ||||||||||||||||||||||||||||||
Sbjct  5265  GGCATCCGTGAACCAAATGAGATGTGACAAGGGACTCTGTGGGTATCTGGGGAGATTCCC  5206

Query  113   ACACGCTGGCATCCAGCCCACTCTGTGATGTCATACACCTTTCCATCCATCAGCGCAAAG  172
             ||||||||||||||||||||||||||||| ||||||||||||||||||||||||||||||
Sbjct  5205  ACACGCTGGCATCCAGCCCACTCTGTGATATCATACACCTTTCCATCCATCAGCGCAAAG  5146

Query  173   TAGGTGATTTTCAGGCCCAACATGCTAGACTCTGCCCAAAAGTCTCCTTCTTCAGCGGGA  232
             ||||||||||| |||||||||||||| ||||||||||||||||| ||||| ||||| |||
Sbjct  5145  TAGGTGATTTTGAGGCCCAACATGCTCGACTCTGCCCAAAAGTCACCTTCCTCAGCAGGA  5086

Query  233   TGCAGCCTATTACACTCAGCACAGTATCTGGCACTCTTGGGTTCCCGGTCCATTTCAAAC  292
             |||||||||||||||||||||||||||||||||||||| |||||||||||||||||||||
Sbjct  5085  TGCAGCCTATTACACTCAGCACAGTATCTGGCACTCTTAGGTTCCCGGTCCATTTCAAAC  5026

Query  293   CTCCTATGC  301
             |||||||||
Sbjct  5025  CTCCTATGC  5017


>M31182.1 Bovine viral diarrhea virus 1-NADL, complete genome
Length=12573

 Score = 400 bits (443),  Expect = 6e-110
 Identities = 238/249 (96%), Gaps = 0/249 (0%)
 Strand=Plus/Minus

Query  53    GGGATCCGAGAACCAAATGAGATGTGATAGGGGACTCTGTGGGTATCTGGGGAGATTCCC  112
             || ||||| |||||||||||||||||| | ||||||||||||||||||||||||||||||
Sbjct  5265  GGCATCCGTGAACCAAATGAGATGTGACAAGGGACTCTGTGGGTATCTGGGGAGATTCCC  5206

Query  113   ACACGCTGGCATCCAGCCCACTCTGTGATGTCATACACCTTTCCATCCATCAGCGCAAAG  172
             ||||||||||||||||||||||||||||| ||||||||||||||||||||||||||||||
Sbjct  5205  ACACGCTGGCATCCAGCCCACTCTGTGATATCATACACCTTTCCATCCATCAGCGCAAAG  5146

Query  173   TAGGTGATTTTCAGGCCCAACATGCTAGACTCTGCCCAAAAGTCTCCTTCTTCAGCGGGA  232
             ||||||||||| |||||||||||||| ||||||||||||||||| ||||| ||||| |||
Sbjct  5145  TAGGTGATTTTGAGGCCCAACATGCTCGACTCTGCCCAAAAGTCACCTTCCTCAGCAGGA  5086

Query  233   TGCAGCCTATTACACTCAGCACAGTATCTGGCACTCTTGGGTTCCCGGTCCATTTCAAAC  292
             |||||||||||||||||||||||||||||||||||||| |||||||||||||||||||||
Sbjct  5085  TGCAGCCTATTACACTCAGCACAGTATCTGGCACTCTTAGGTTCCCGGTCCATTTCAAAC  5026

Query  293   CTCCTATGC  301
             |||||||||
Sbjct  5025  CTCCTATGC  5017


>NC_001461.1 Bovine viral diarrhea virus 1, complete genome
Length=12573

 Score = 400 bits (443),  Expect = 6e-110
 Identities = 238/249 (96%), Gaps = 0/249 (0%)
 Strand=Plus/Minus

Query  53    GGGATCCGAGAACCAAATGAGATGTGATAGGGGACTCTGTGGGTATCTGGGGAGATTCCC  112
             || ||||| |||||||||||||||||| | ||||||||||||||||||||||||||||||
Sbjct  5265  GGCATCCGTGAACCAAATGAGATGTGACAAGGGACTCTGTGGGTATCTGGGGAGATTCCC  5206

Query  113   ACACGCTGGCATCCAGCCCACTCTGTGATGTCATACACCTTTCCATCCATCAGCGCAAAG  172
             ||||||||||||||||||||||||||||| ||||||||||||||||||||||||||||||
Sbjct  5205  ACACGCTGGCATCCAGCCCACTCTGTGATATCATACACCTTTCCATCCATCAGCGCAAAG  5146

Query  173   TAGGTGATTTTCAGGCCCAACATGCTAGACTCTGCCCAAAAGTCTCCTTCTTCAGCGGGA  232
             ||||||||||| |||||||||||||| ||||||||||||||||| ||||| ||||| |||
Sbjct  5145  TAGGTGATTTTGAGGCCCAACATGCTCGACTCTGCCCAAAAGTCACCTTCCTCAGCAGGA  5086

Query  233   TGCAGCCTATTACACTCAGCACAGTATCTGGCACTCTTGGGTTCCCGGTCCATTTCAAAC  292
             |||||||||||||||||||||||||||||||||||||| |||||||||||||||||||||
Sbjct  5085  TGCAGCCTATTACACTCAGCACAGTATCTGGCACTCTTAGGTTCCCGGTCCATTTCAAAC  5026

Query  293   CTCCTATGC  301
             |||||||||
Sbjct  5025  CTCCTATGC  5017


>M31182.1 Bovine viral diarrhea virus 1-NADL, complete genome
Length=12573

 Score = 400 bits (443),  Expect = 6e-110
 Identities = 238/249 (96%), Gaps = 0/249 (0%)
 Strand=Plus/Minus

Query  53    GGGATCCGAGAACCAAATGAGATGTGATAGGGGACTCTGTGGGTATCTGGGGAGATTCCC  112
             || ||||| |||||||||||||||||| | ||||||||||||||||||||||||||||||
Sbjct  5265  GGCATCCGTGAACCAAATGAGATGTGACAAGGGACTCTGTGGGTATCTGGGGAGATTCCC  5206

Query  113   ACACGCTGGCATCCAGCCCACTCTGTGATGTCATACACCTTTCCATCCATCAGCGCAAAG  172
             ||||||||||||||||||||||||||||| ||||||||||||||||||||||||||||||
Sbjct  5205  ACACGCTGGCATCCAGCCCACTCTGTGATATCATACACCTTTCCATCCATCAGCGCAAAG  5146

Query  173   TAGGTGATTTTCAGGCCCAACATGCTAGACTCTGCCCAAAAGTCTCCTTCTTCAGCGGGA  232
             ||||||||||| |||||||||||||| ||||||||||||||||| ||||| ||||| |||
Sbjct  5145  TAGGTGATTTTGAGGCCCAACATGCTCGACTCTGCCCAAAAGTCACCTTCCTCAGCAGGA  5086

Query  233   TGCAGCCTATTACACTCAGCACAGTATCTGGCACTCTTGGGTTCCCGGTCCATTTCAAAC  292
             |||||||||||||||||||||||||||||||||||||| |||||||||||||||||||||
Sbjct  5085  TGCAGCCTATTACACTCAGCACAGTATCTGGCACTCTTAGGTTCCCGGTCCATTTCAAAC  5026

Query  293   CTCCTATGC  301
             |||||||||
Sbjct  5025  CTCCTATGC  5017


>NC_040603.1 Red-crowned crane parvovirus isolate yc-7, complete 
genome
Length=5515

 Score = 60.8 bits (66),  Expect = 7e-08
 Identities = 54/67 (81%), Gaps = 2/67 (3%)
 Strand=Plus/Plus

Query  302   CTGTCTCTTATACACATCTGACGCTGCCGACGAGTTGGATGAAGTGTAGATCTCGGTGGT  361
             ||||| |||||||| ||||||||||||| ||||  |       ||||||||||||| |||
Sbjct  5380  CTGTCACTTATACATATCTGACGCTGCCTACGA--TCTCCCCTGTGTAGATCTCGGAGGT  5437

Query  362   CGCCGTC  368
             |||||||
Sbjct  5438  CGCCGTC  5444


>KY312546.1 Red-crowned crane parvovirus isolate yc-7, complete 
genome
Length=5515

 Score = 60.8 bits (66),  Expect = 7e-08
 Identities = 54/67 (81%), Gaps = 2/67 (3%)
 Strand=Plus/Plus

Query  302   CTGTCTCTTATACACATCTGACGCTGCCGACGAGTTGGATGAAGTGTAGATCTCGGTGGT  361
             ||||| |||||||| ||||||||||||| ||||  |       ||||||||||||| |||
Sbjct  5380  CTGTCACTTATACATATCTGACGCTGCCTACGA--TCTCCCCTGTGTAGATCTCGGAGGT  5437

Query  362   CGCCGTC  368
             |||||||
Sbjct  5438  CGCCGTC  5444


>KX574342.1 Cod iridovirus isolate GAM14001, complete genome
Length=114865

 Score = 56.3 bits (61),  Expect = 3e-06
 Identities = 32/33 (97%), Gaps = 0/33 (0%)
 Strand=Plus/Minus

Query  302   CTGTCTCTTATACACATCTGACGCTGCCGACGA  334
             ||||||||||||||||| |||||||||||||||
Sbjct  1356  CTGTCTCTTATACACATTTGACGCTGCCGACGA  1324


>NC_028954.1 Rhodobacter phage RcRhea, complete genome
Length=36065

 Score = 47.3 bits (51),  Expect = 0.002
 Identities = 27/28 (96%), Gaps = 0/28 (0%)
 Strand=Plus/Plus

Query  294  TCCTATGCCTGTCTCTTATACACATCTG  321
            ||||||| ||||||||||||||||||||
Sbjct  54   TCCTATGTCTGTCTCTTATACACATCTG  81


>KR935216.1 Rhodobacter phage RcRhea, complete genome
Length=36065

 Score = 47.3 bits (51),  Expect = 0.002
 Identities = 27/28 (96%), Gaps = 0/28 (0%)
 Strand=Plus/Plus

Query  294  TCCTATGCCTGTCTCTTATACACATCTG  321
            ||||||| ||||||||||||||||||||
Sbjct  54   TCCTATGTCTGTCTCTTATACACATCTG  81


>NC_048209.1 Zambian malbrouck virus 1 isolate SHFVagmMal_seqID_01, 
partial genome
Length=15307

 Score = 41.0 bits (44),  Expect = 0.064
 Identities = 25/27 (93%), Gaps = 0/27 (0%)
 Strand=Plus/Plus

Query  302  CTGTCTCTTATACACATCTGACGCTGC  328
            |||||||||||||||||||| | ||||
Sbjct  214  CTGTCTCTTATACACATCTGCCACTGC  240


>KT166441.1 Zambian malbrouck virus 1 isolate SHFVagmMal_seqID_01, 
partial genome
Length=15307

 Score = 41.0 bits (44),  Expect = 0.064
 Identities = 25/27 (93%), Gaps = 0/27 (0%)
 Strand=Plus/Plus

Query  302  CTGTCTCTTATACACATCTGACGCTGC  328
            |||||||||||||||||||| | ||||
Sbjct  214  CTGTCTCTTATACACATCTGCCACTGC  240


>NC_048209.1 Zambian malbrouck virus 1 isolate SHFVagmMal_seqID_01, 
partial genome
Length=15307

 Score = 41.0 bits (44),  Expect = 0.064
 Identities = 25/27 (93%), Gaps = 0/27 (0%)
 Strand=Plus/Plus

Query  302  CTGTCTCTTATACACATCTGACGCTGC  328
            |||||||||||||||||||| | ||||
Sbjct  214  CTGTCTCTTATACACATCTGCCACTGC  240


>KT166441.1 Zambian malbrouck virus 1 isolate SHFVagmMal_seqID_01, 
partial genome
Length=15307

 Score = 41.0 bits (44),  Expect = 0.064
 Identities = 25/27 (93%), Gaps = 0/27 (0%)
 Strand=Plus/Plus

Query  302  CTGTCTCTTATACACATCTGACGCTGC  328
            |||||||||||||||||||| | ||||
Sbjct  214  CTGTCTCTTATACACATCTGCCACTGC  240


>NC_049372.1 Roseobacter phage RD-1410W1-01, partial genome
Length=72674

 Score = 38.3 bits (41),  Expect = 0.79
 Identities = 22/23 (96%), Gaps = 0/23 (0%)
 Strand=Plus/Plus

Query  345    GTGTAGATCTCGGTGGTCGCCGT  367
              || ||||||||||||||||||||
Sbjct  72604  GTTTAGATCTCGGTGGTCGCCGT  72626


>KU885989.1 Roseobacter phage RD-1410W1-01, partial genome
Length=72674

 Score = 38.3 bits (41),  Expect = 0.79
 Identities = 22/23 (96%), Gaps = 0/23 (0%)
 Strand=Plus/Plus

Query  345    GTGTAGATCTCGGTGGTCGCCGT  367
              || ||||||||||||||||||||
Sbjct  72604  GTTTAGATCTCGGTGGTCGCCGT  72626


>NC_049459.1 Salmonella phage SW9, complete genome
Length=31123

 Score = 37.4 bits (40),  Expect = 0.79
 Identities = 20/20 (100%), Gaps = 0/20 (0%)
 Strand=Plus/Minus

Query  301  CCTGTCTCTTATACACATCT  320
            ||||||||||||||||||||
Sbjct  31   CCTGTCTCTTATACACATCT  12


>MK972711.1 Salmonella phage SW9, complete genome
Length=31123

 Score = 37.4 bits (40),  Expect = 0.79
 Identities = 20/20 (100%), Gaps = 0/20 (0%)
 Strand=Plus/Minus

Query  301  CCTGTCTCTTATACACATCT  320
            ||||||||||||||||||||
Sbjct  31   CCTGTCTCTTATACACATCT  12


>NC_030402.1 Ungulate bocaparvovirus 6 strain Ungulate bocaparvovirus 
6 strain USII/03, complete genome
Length=5224

 Score = 36.5 bits (39),  Expect = 2.7
 Identities = 27/32 (84%), Gaps = 0/32 (0%)
 Strand=Plus/Minus

Query  301  CCTGTCTCTTATACACATCTGACGCTGCCGAC  332
            ||||||| |||  |||||||||||||  ||||
Sbjct  80   CCTGTCTATTAGCCACATCTGACGCTCACGAC  49


>KU172421.1 Ungulate bocaparvovirus 6 strain Ungulate bocaparvovirus 
6 strain USII/03, complete genome
Length=5224

 Score = 36.5 bits (39),  Expect = 2.7
 Identities = 27/32 (84%), Gaps = 0/32 (0%)
 Strand=Plus/Minus

Query  301  CCTGTCTCTTATACACATCTGACGCTGCCGAC  332
            ||||||| |||  |||||||||||||  ||||
Sbjct  80   CCTGTCTATTAGCCACATCTGACGCTCACGAC  49


>NC_048802.1 Stenotrophomonas phage Moby, complete genome
Length=159365

 Score = 35.6 bits (38),  Expect = 2.7
 Identities = 25/29 (86%), Gaps = 0/29 (0%)
 Strand=Plus/Minus

Query  156    CATCCATCAGCGCAAAGTAGGTGATTTTC  184
              ||||| |||| |||||||||||| | |||
Sbjct  59944  CATCCTTCAGTGCAAAGTAGGTGTTGTTC  59916


>NC_041845.1 Flavobacterium phage FCV-1, complete genome
Length=46450

 Score = 35.6 bits (38),  Expect = 2.7
 Identities = 19/19 (100%), Gaps = 0/19 (0%)
 Strand=Plus/Plus

Query  302    CTGTCTCTTATACACATCT  320
              |||||||||||||||||||
Sbjct  46425  CTGTCTCTTATACACATCT  46443


>MN095772.1 Stenotrophomonas phage Moby, complete genome
Length=159365

 Score = 35.6 bits (38),  Expect = 2.7
 Identities = 25/29 (86%), Gaps = 0/29 (0%)
 Strand=Plus/Minus

Query  156    CATCCATCAGCGCAAAGTAGGTGATTTTC  184
              ||||| |||| |||||||||||| | |||
Sbjct  59944  CATCCTTCAGTGCAAAGTAGGTGTTGTTC  59916


>KY979235.1 Flavobacterium phage FCV-1, complete genome
Length=46450

 Score = 35.6 bits (38),  Expect = 2.7
 Identities = 19/19 (100%), Gaps = 0/19 (0%)
 Strand=Plus/Plus

Query  302    CTGTCTCTTATACACATCT  320
              |||||||||||||||||||
Sbjct  46425  CTGTCTCTTATACACATCT  46443


>NC_026421.1 Equid herpesvirus 5 strain 2-141/67, complete genome
Length=182380

 Score = 33.7 bits (36),  Expect = 9.6
 Identities = 24/27 (89%), Gaps = 2/27 (7%)
 Strand=Plus/Plus

Query  38     CGCCCACTGGTGCCTGGGATCCGAGAA  64
              ||||| ||||||||||||  |||||||
Sbjct  57870  CGCCCGCTGGTGCCTGGG--CCGAGAA  57894


>NC_010820.1 Simian foamy virus 3, complete genome
Length=13111

 Score = 33.7 bits (36),  Expect = 9.6
 Identities = 18/18 (100%), Gaps = 0/18 (0%)
 Strand=Plus/Plus

Query  295    CCTATGCCTGTCTCTTAT  312
              ||||||||||||||||||
Sbjct  10439  CCTATGCCTGTCTCTTAT  10456


>KM924295.1 Equid herpesvirus 5 strain 2-141/67, complete genome
Length=182380

 Score = 33.7 bits (36),  Expect = 9.6
 Identities = 24/27 (89%), Gaps = 2/27 (7%)
 Strand=Plus/Plus

Query  38     CGCCCACTGGTGCCTGGGATCCGAGAA  64
              ||||| ||||||||||||  |||||||
Sbjct  57870  CGCCCGCTGGTGCCTGGG--CCGAGAA  57894


>M74895.1 Grivet simian foamy virus gag protein, pol polyprotein, 
envelope protein, and transactivator genes, partial cds; 
ORF2 gene, complete cds; and ORF3 gene, partial cds
Length=13111

 Score = 33.7 bits (36),  Expect = 9.6
 Identities = 18/18 (100%), Gaps = 0/18 (0%)
 Strand=Plus/Plus

Query  295    CCTATGCCTGTCTCTTAT  312
              ||||||||||||||||||
Sbjct  10439  CCTATGCCTGTCTCTTAT  10456


Lambda      K        H
   0.634    0.408    0.912 

Gapped
Lambda      K        H
   0.625    0.410    0.780 

Effective search space used: 137883357891


Query= TRINITY_DN0_c0_g1_i19 len=228 path=[10:0-33 12:34-100 15:101-157
16:158-160 19:161-195 23:196-227]

Length=228
                                                                      Score        E
Sequences producing significant alignments:                          (Bits)     Value

NC_001461.1 Bovine viral diarrhea virus 1, complete genome            260        2e-68
M31182.1 Bovine viral diarrhea virus 1-NADL, complete genome          260        2e-68
NC_001461.1 Bovine viral diarrhea virus 1, complete genome            260        2e-68
M31182.1 Bovine viral diarrhea virus 1-NADL, complete genome          260        2e-68
NC_003678.1 Pestivirus giraffe-1 H138 complete genome                 256        9e-67
AF144617.2 Pestivirus giraffe-1 H138 complete genome                  256        9e-67
NC_040603.1 Red-crowned crane parvovirus isolate yc-7, complete g...  60.8       4e-08
KY312546.1 Red-crowned crane parvovirus isolate yc-7, complete ge...  60.8       4e-08
KX574342.1 Cod iridovirus isolate GAM14001, complete genome           56.3       2e-06
NC_028954.1 Rhodobacter phage RcRhea, complete genome                 47.3       9e-04
KR935216.1 Rhodobacter phage RcRhea, complete genome                  47.3       9e-04
NC_048209.1 Zambian malbrouck virus 1 isolate SHFVagmMal_seqID_01...  41.0       0.038
KT166441.1 Zambian malbrouck virus 1 isolate SHFVagmMal_seqID_01,...  41.0       0.038
NC_048209.1 Zambian malbrouck virus 1 isolate SHFVagmMal_seqID_01...  41.0       0.038
KT166441.1 Zambian malbrouck virus 1 isolate SHFVagmMal_seqID_01,...  41.0       0.038
NC_049372.1 Roseobacter phage RD-1410W1-01, partial genome            38.3       0.46 
KU885989.1 Roseobacter phage RD-1410W1-01, partial genome             38.3       0.46 
NC_049459.1 Salmonella phage SW9, complete genome                     37.4       0.46 
MK972711.1 Salmonella phage SW9, complete genome                      37.4       0.46 
NC_030402.1 Ungulate bocaparvovirus 6 strain Ungulate bocaparvovi...  36.5       1.6  
KU172421.1 Ungulate bocaparvovirus 6 strain Ungulate bocaparvovir...  36.5       1.6  
NC_041845.1 Flavobacterium phage FCV-1, complete genome               35.6       1.6  
KY979235.1 Flavobacterium phage FCV-1, complete genome                35.6       1.6  
NC_010820.1 Simian foamy virus 3, complete genome                     33.7       5.6  
M74895.1 Grivet simian foamy virus gag protein, pol polyprotein, ...  33.7       5.6  


>NC_001461.1 Bovine viral diarrhea virus 1, complete genome
Length=12573

 Score = 260 bits (288),  Expect = 2e-68
 Identities = 153/159 (96%), Gaps = 0/159 (0%)
 Strand=Plus/Minus

Query  3     TCATACACCTTTCCATCCATCAGCGCAAAGTAAGTGATCTTGAGGCCCAGCATGCTCGAC  62
             |||||||||||||||||||||||||||||||| ||||| |||||||||| ||||||||||
Sbjct  5175  TCATACACCTTTCCATCCATCAGCGCAAAGTAGGTGATTTTGAGGCCCAACATGCTCGAC  5116

Query  63    TCTGCCCAAAAGTCTCCTTCCTCAGCAGGATGCAGCCTGTTACACTCAGCACAGTATCTG  122
             |||||||||||||| ||||||||||||||||||||||| |||||||||||||||||||||
Sbjct  5115  TCTGCCCAAAAGTCACCTTCCTCAGCAGGATGCAGCCTATTACACTCAGCACAGTATCTG  5056

Query  123   GCACTCTTGGGTTCCCGGTCCATTTCAAACCTCCTATGC  161
             |||||||| ||||||||||||||||||||||||||||||
Sbjct  5055  GCACTCTTAGGTTCCCGGTCCATTTCAAACCTCCTATGC  5017


>M31182.1 Bovine viral diarrhea virus 1-NADL, complete genome
Length=12573

 Score = 260 bits (288),  Expect = 2e-68
 Identities = 153/159 (96%), Gaps = 0/159 (0%)
 Strand=Plus/Minus

Query  3     TCATACACCTTTCCATCCATCAGCGCAAAGTAAGTGATCTTGAGGCCCAGCATGCTCGAC  62
             |||||||||||||||||||||||||||||||| ||||| |||||||||| ||||||||||
Sbjct  5175  TCATACACCTTTCCATCCATCAGCGCAAAGTAGGTGATTTTGAGGCCCAACATGCTCGAC  5116

Query  63    TCTGCCCAAAAGTCTCCTTCCTCAGCAGGATGCAGCCTGTTACACTCAGCACAGTATCTG  122
             |||||||||||||| ||||||||||||||||||||||| |||||||||||||||||||||
Sbjct  5115  TCTGCCCAAAAGTCACCTTCCTCAGCAGGATGCAGCCTATTACACTCAGCACAGTATCTG  5056

Query  123   GCACTCTTGGGTTCCCGGTCCATTTCAAACCTCCTATGC  161
             |||||||| ||||||||||||||||||||||||||||||
Sbjct  5055  GCACTCTTAGGTTCCCGGTCCATTTCAAACCTCCTATGC  5017


>NC_001461.1 Bovine viral diarrhea virus 1, complete genome
Length=12573

 Score = 260 bits (288),  Expect = 2e-68
 Identities = 153/159 (96%), Gaps = 0/159 (0%)
 Strand=Plus/Minus

Query  3     TCATACACCTTTCCATCCATCAGCGCAAAGTAAGTGATCTTGAGGCCCAGCATGCTCGAC  62
             |||||||||||||||||||||||||||||||| ||||| |||||||||| ||||||||||
Sbjct  5175  TCATACACCTTTCCATCCATCAGCGCAAAGTAGGTGATTTTGAGGCCCAACATGCTCGAC  5116

Query  63    TCTGCCCAAAAGTCTCCTTCCTCAGCAGGATGCAGCCTGTTACACTCAGCACAGTATCTG  122
             |||||||||||||| ||||||||||||||||||||||| |||||||||||||||||||||
Sbjct  5115  TCTGCCCAAAAGTCACCTTCCTCAGCAGGATGCAGCCTATTACACTCAGCACAGTATCTG  5056

Query  123   GCACTCTTGGGTTCCCGGTCCATTTCAAACCTCCTATGC  161
             |||||||| ||||||||||||||||||||||||||||||
Sbjct  5055  GCACTCTTAGGTTCCCGGTCCATTTCAAACCTCCTATGC  5017


>M31182.1 Bovine viral diarrhea virus 1-NADL, complete genome
Length=12573

 Score = 260 bits (288),  Expect = 2e-68
 Identities = 153/159 (96%), Gaps = 0/159 (0%)
 Strand=Plus/Minus

Query  3     TCATACACCTTTCCATCCATCAGCGCAAAGTAAGTGATCTTGAGGCCCAGCATGCTCGAC  62
             |||||||||||||||||||||||||||||||| ||||| |||||||||| ||||||||||
Sbjct  5175  TCATACACCTTTCCATCCATCAGCGCAAAGTAGGTGATTTTGAGGCCCAACATGCTCGAC  5116

Query  63    TCTGCCCAAAAGTCTCCTTCCTCAGCAGGATGCAGCCTGTTACACTCAGCACAGTATCTG  122
             |||||||||||||| ||||||||||||||||||||||| |||||||||||||||||||||
Sbjct  5115  TCTGCCCAAAAGTCACCTTCCTCAGCAGGATGCAGCCTATTACACTCAGCACAGTATCTG  5056

Query  123   GCACTCTTGGGTTCCCGGTCCATTTCAAACCTCCTATGC  161
             |||||||| ||||||||||||||||||||||||||||||
Sbjct  5055  GCACTCTTAGGTTCCCGGTCCATTTCAAACCTCCTATGC  5017


>NC_003678.1 Pestivirus giraffe-1 H138 complete genome
Length=12602

 Score = 256 bits (283),  Expect = 9e-67
 Identities = 152/159 (96%), Gaps = 0/159 (0%)
 Strand=Plus/Minus

Query  3     TCATACACCTTTCCATCCATCAGCGCAAAGTAAGTGATCTTGAGGCCCAGCATGCTCGAC  62
             |||||||||||||||||||||||||||||||| ||||| |||||||||| |||||| |||
Sbjct  5160  TCATACACCTTTCCATCCATCAGCGCAAAGTAGGTGATTTTGAGGCCCAACATGCTTGAC  5101

Query  63    TCTGCCCAAAAGTCTCCTTCCTCAGCAGGATGCAGCCTGTTACACTCAGCACAGTATCTG  122
             |||||||||||||| ||||||||||||||||||||||| |||||||||||||||||||||
Sbjct  5100  TCTGCCCAAAAGTCACCTTCCTCAGCAGGATGCAGCCTATTACACTCAGCACAGTATCTG  5041

Query  123   GCACTCTTGGGTTCCCGGTCCATTTCAAACCTCCTATGC  161
             |||||||| ||||||||||||||||||||||||||||||
Sbjct  5040  GCACTCTTAGGTTCCCGGTCCATTTCAAACCTCCTATGC  5002


>AF144617.2 Pestivirus giraffe-1 H138 complete genome
Length=12602

 Score = 256 bits (283),  Expect = 9e-67
 Identities = 152/159 (96%), Gaps = 0/159 (0%)
 Strand=Plus/Minus

Query  3     TCATACACCTTTCCATCCATCAGCGCAAAGTAAGTGATCTTGAGGCCCAGCATGCTCGAC  62
             |||||||||||||||||||||||||||||||| ||||| |||||||||| |||||| |||
Sbjct  5160  TCATACACCTTTCCATCCATCAGCGCAAAGTAGGTGATTTTGAGGCCCAACATGCTTGAC  5101

Query  63    TCTGCCCAAAAGTCTCCTTCCTCAGCAGGATGCAGCCTGTTACACTCAGCACAGTATCTG  122
             |||||||||||||| ||||||||||||||||||||||| |||||||||||||||||||||
Sbjct  5100  TCTGCCCAAAAGTCACCTTCCTCAGCAGGATGCAGCCTATTACACTCAGCACAGTATCTG  5041

Query  123   GCACTCTTGGGTTCCCGGTCCATTTCAAACCTCCTATGC  161
             |||||||| ||||||||||||||||||||||||||||||
Sbjct  5040  GCACTCTTAGGTTCCCGGTCCATTTCAAACCTCCTATGC  5002


>NC_040603.1 Red-crowned crane parvovirus isolate yc-7, complete 
genome
Length=5515

 Score = 60.8 bits (66),  Expect = 4e-08
 Identities = 54/67 (81%), Gaps = 2/67 (3%)
 Strand=Plus/Plus

Query  162   CTGTCTCTTATACACATCTGACGCTGCCGACGAGTTGGATGAAGTGTAGATCTCGGTGGT  221
             ||||| |||||||| ||||||||||||| ||||  |       ||||||||||||| |||
Sbjct  5380  CTGTCACTTATACATATCTGACGCTGCCTACGA--TCTCCCCTGTGTAGATCTCGGAGGT  5437

Query  222   CGCCGTC  228
             |||||||
Sbjct  5438  CGCCGTC  5444


>KY312546.1 Red-crowned crane parvovirus isolate yc-7, complete 
genome
Length=5515

 Score = 60.8 bits (66),  Expect = 4e-08
 Identities = 54/67 (81%), Gaps = 2/67 (3%)
 Strand=Plus/Plus

Query  162   CTGTCTCTTATACACATCTGACGCTGCCGACGAGTTGGATGAAGTGTAGATCTCGGTGGT  221
             ||||| |||||||| ||||||||||||| ||||  |       ||||||||||||| |||
Sbjct  5380  CTGTCACTTATACATATCTGACGCTGCCTACGA--TCTCCCCTGTGTAGATCTCGGAGGT  5437

Query  222   CGCCGTC  228
             |||||||
Sbjct  5438  CGCCGTC  5444


>KX574342.1 Cod iridovirus isolate GAM14001, complete genome
Length=114865

 Score = 56.3 bits (61),  Expect = 2e-06
 Identities = 32/33 (97%), Gaps = 0/33 (0%)
 Strand=Plus/Minus

Query  162   CTGTCTCTTATACACATCTGACGCTGCCGACGA  194
             ||||||||||||||||| |||||||||||||||
Sbjct  1356  CTGTCTCTTATACACATTTGACGCTGCCGACGA  1324


>NC_028954.1 Rhodobacter phage RcRhea, complete genome
Length=36065

 Score = 47.3 bits (51),  Expect = 9e-04
 Identities = 27/28 (96%), Gaps = 0/28 (0%)
 Strand=Plus/Plus

Query  154  TCCTATGCCTGTCTCTTATACACATCTG  181
            ||||||| ||||||||||||||||||||
Sbjct  54   TCCTATGTCTGTCTCTTATACACATCTG  81


>KR935216.1 Rhodobacter phage RcRhea, complete genome
Length=36065

 Score = 47.3 bits (51),  Expect = 9e-04
 Identities = 27/28 (96%), Gaps = 0/28 (0%)
 Strand=Plus/Plus

Query  154  TCCTATGCCTGTCTCTTATACACATCTG  181
            ||||||| ||||||||||||||||||||
Sbjct  54   TCCTATGTCTGTCTCTTATACACATCTG  81


>NC_048209.1 Zambian malbrouck virus 1 isolate SHFVagmMal_seqID_01, 
partial genome
Length=15307

 Score = 41.0 bits (44),  Expect = 0.038
 Identities = 25/27 (93%), Gaps = 0/27 (0%)
 Strand=Plus/Plus

Query  162  CTGTCTCTTATACACATCTGACGCTGC  188
            |||||||||||||||||||| | ||||
Sbjct  214  CTGTCTCTTATACACATCTGCCACTGC  240


>KT166441.1 Zambian malbrouck virus 1 isolate SHFVagmMal_seqID_01, 
partial genome
Length=15307

 Score = 41.0 bits (44),  Expect = 0.038
 Identities = 25/27 (93%), Gaps = 0/27 (0%)
 Strand=Plus/Plus

Query  162  CTGTCTCTTATACACATCTGACGCTGC  188
            |||||||||||||||||||| | ||||
Sbjct  214  CTGTCTCTTATACACATCTGCCACTGC  240


>NC_048209.1 Zambian malbrouck virus 1 isolate SHFVagmMal_seqID_01, 
partial genome
Length=15307

 Score = 41.0 bits (44),  Expect = 0.038
 Identities = 25/27 (93%), Gaps = 0/27 (0%)
 Strand=Plus/Plus

Query  162  CTGTCTCTTATACACATCTGACGCTGC  188
            |||||||||||||||||||| | ||||
Sbjct  214  CTGTCTCTTATACACATCTGCCACTGC  240


>KT166441.1 Zambian malbrouck virus 1 isolate SHFVagmMal_seqID_01, 
partial genome
Length=15307

 Score = 41.0 bits (44),  Expect = 0.038
 Identities = 25/27 (93%), Gaps = 0/27 (0%)
 Strand=Plus/Plus

Query  162  CTGTCTCTTATACACATCTGACGCTGC  188
            |||||||||||||||||||| | ||||
Sbjct  214  CTGTCTCTTATACACATCTGCCACTGC  240


>NC_049372.1 Roseobacter phage RD-1410W1-01, partial genome
Length=72674

 Score = 38.3 bits (41),  Expect = 0.46
 Identities = 22/23 (96%), Gaps = 0/23 (0%)
 Strand=Plus/Plus

Query  205    GTGTAGATCTCGGTGGTCGCCGT  227
              || ||||||||||||||||||||
Sbjct  72604  GTTTAGATCTCGGTGGTCGCCGT  72626


>KU885989.1 Roseobacter phage RD-1410W1-01, partial genome
Length=72674

 Score = 38.3 bits (41),  Expect = 0.46
 Identities = 22/23 (96%), Gaps = 0/23 (0%)
 Strand=Plus/Plus

Query  205    GTGTAGATCTCGGTGGTCGCCGT  227
              || ||||||||||||||||||||
Sbjct  72604  GTTTAGATCTCGGTGGTCGCCGT  72626


>NC_049459.1 Salmonella phage SW9, complete genome
Length=31123

 Score = 37.4 bits (40),  Expect = 0.46
 Identities = 20/20 (100%), Gaps = 0/20 (0%)
 Strand=Plus/Minus

Query  161  CCTGTCTCTTATACACATCT  180
            ||||||||||||||||||||
Sbjct  31   CCTGTCTCTTATACACATCT  12


>MK972711.1 Salmonella phage SW9, complete genome
Length=31123

 Score = 37.4 bits (40),  Expect = 0.46
 Identities = 20/20 (100%), Gaps = 0/20 (0%)
 Strand=Plus/Minus

Query  161  CCTGTCTCTTATACACATCT  180
            ||||||||||||||||||||
Sbjct  31   CCTGTCTCTTATACACATCT  12


>NC_030402.1 Ungulate bocaparvovirus 6 strain Ungulate bocaparvovirus 
6 strain USII/03, complete genome
Length=5224

 Score = 36.5 bits (39),  Expect = 1.6
 Identities = 27/32 (84%), Gaps = 0/32 (0%)
 Strand=Plus/Minus

Query  161  CCTGTCTCTTATACACATCTGACGCTGCCGAC  192
            ||||||| |||  |||||||||||||  ||||
Sbjct  80   CCTGTCTATTAGCCACATCTGACGCTCACGAC  49


>KU172421.1 Ungulate bocaparvovirus 6 strain Ungulate bocaparvovirus 
6 strain USII/03, complete genome
Length=5224

 Score = 36.5 bits (39),  Expect = 1.6
 Identities = 27/32 (84%), Gaps = 0/32 (0%)
 Strand=Plus/Minus

Query  161  CCTGTCTCTTATACACATCTGACGCTGCCGAC  192
            ||||||| |||  |||||||||||||  ||||
Sbjct  80   CCTGTCTATTAGCCACATCTGACGCTCACGAC  49


>NC_041845.1 Flavobacterium phage FCV-1, complete genome
Length=46450

 Score = 35.6 bits (38),  Expect = 1.6
 Identities = 19/19 (100%), Gaps = 0/19 (0%)
 Strand=Plus/Plus

Query  162    CTGTCTCTTATACACATCT  180
              |||||||||||||||||||
Sbjct  46425  CTGTCTCTTATACACATCT  46443


>KY979235.1 Flavobacterium phage FCV-1, complete genome
Length=46450

 Score = 35.6 bits (38),  Expect = 1.6
 Identities = 19/19 (100%), Gaps = 0/19 (0%)
 Strand=Plus/Plus

Query  162    CTGTCTCTTATACACATCT  180
              |||||||||||||||||||
Sbjct  46425  CTGTCTCTTATACACATCT  46443


>NC_010820.1 Simian foamy virus 3, complete genome
Length=13111

 Score = 33.7 bits (36),  Expect = 5.6
 Identities = 18/18 (100%), Gaps = 0/18 (0%)
 Strand=Plus/Plus

Query  155    CCTATGCCTGTCTCTTAT  172
              ||||||||||||||||||
Sbjct  10439  CCTATGCCTGTCTCTTAT  10456


>M74895.1 Grivet simian foamy virus gag protein, pol polyprotein, 
envelope protein, and transactivator genes, partial cds; 
ORF2 gene, complete cds; and ORF3 gene, partial cds
Length=13111

 Score = 33.7 bits (36),  Expect = 5.6
 Identities = 18/18 (100%), Gaps = 0/18 (0%)
 Strand=Plus/Plus

Query  155    CCTATGCCTGTCTCTTAT  172
              ||||||||||||||||||
Sbjct  10439  CCTATGCCTGTCTCTTAT  10456


Lambda      K        H
   0.634    0.408    0.912 

Gapped
Lambda      K        H
   0.625    0.410    0.780 

Effective search space used: 80940378231


Query= TRINITY_DN0_c0_g1_i2 len=267 path=[7:0-108 9:109-139 10:140-173
13:174-201 19:202-236 22:237-266]

Length=267
                                                                      Score        E
Sequences producing significant alignments:                          (Bits)     Value

NC_003678.1 Pestivirus giraffe-1 H138 complete genome                 251        1e-65
AF144617.2 Pestivirus giraffe-1 H138 complete genome                  251        1e-65
NC_001461.1 Bovine viral diarrhea virus 1, complete genome            240        9e-62
M31182.1 Bovine viral diarrhea virus 1-NADL, complete genome          240        9e-62
NC_001461.1 Bovine viral diarrhea virus 1, complete genome            240        9e-62
M31182.1 Bovine viral diarrhea virus 1-NADL, complete genome          240        9e-62
NC_040603.1 Red-crowned crane parvovirus isolate yc-7, complete g...  57.2       6e-07
KY312546.1 Red-crowned crane parvovirus isolate yc-7, complete ge...  57.2       6e-07
KX574342.1 Cod iridovirus isolate GAM14001, complete genome           56.3       2e-06
NC_048209.1 Zambian malbrouck virus 1 isolate SHFVagmMal_seqID_01...  41.0       0.045
KT166441.1 Zambian malbrouck virus 1 isolate SHFVagmMal_seqID_01,...  41.0       0.045
NC_048209.1 Zambian malbrouck virus 1 isolate SHFVagmMal_seqID_01...  41.0       0.045
KT166441.1 Zambian malbrouck virus 1 isolate SHFVagmMal_seqID_01,...  41.0       0.045
NC_049459.1 Salmonella phage SW9, complete genome                     38.3       0.55 
NC_049372.1 Roseobacter phage RD-1410W1-01, partial genome            38.3       0.55 
MK972711.1 Salmonella phage SW9, complete genome                      38.3       0.55 
KU885989.1 Roseobacter phage RD-1410W1-01, partial genome             38.3       0.55 
NC_028954.1 Rhodobacter phage RcRhea, complete genome                 37.4       0.55 
KR935216.1 Rhodobacter phage RcRhea, complete genome                  37.4       0.55 
NC_030402.1 Ungulate bocaparvovirus 6 strain Ungulate bocaparvovi...  36.5       1.9  
KU172421.1 Ungulate bocaparvovirus 6 strain Ungulate bocaparvovir...  36.5       1.9  
NC_048802.1 Stenotrophomonas phage Moby, complete genome              35.6       1.9  
NC_041845.1 Flavobacterium phage FCV-1, complete genome               35.6       1.9  
NC_018854.1 Escherichia phage ECBP1, complete genome                  35.6       1.9  
MN095772.1 Stenotrophomonas phage Moby, complete genome               35.6       1.9  
KY979235.1 Flavobacterium phage FCV-1, complete genome                35.6       1.9  
JX415535.1 Escherichia phage ECBP1, complete genome                   35.6       1.9  
NC_026421.1 Equid herpesvirus 5 strain 2-141/67, complete genome      33.7       6.7  
KM924295.1 Equid herpesvirus 5 strain 2-141/67, complete genome       33.7       6.7  


>NC_003678.1 Pestivirus giraffe-1 H138 complete genome
Length=12602

 Score = 251 bits (278),  Expect = 1e-65
 Identities = 151/159 (95%), Gaps = 0/159 (0%)
 Strand=Plus/Minus

Query  44    CTGGTGCCTGGGATCCGAGAACCAAATGAGATGTGATAGGGGACTCTGTGGGTATCTGGG  103
             ||||| ||||| ||||| |||||||||| ||||||||| |||||||||||||||||||||
Sbjct  5259  CTGGTACCTGGCATCCGTGAACCAAATGGGATGTGATAAGGGACTCTGTGGGTATCTGGG  5200

Query  104   GAGATTCCCACACGCTGGCATCCAGCCCACTCTGTGATGTCATACACCTTTCCATCCATC  163
             |||||||||||||||||||||||||||||||||||||| |||||||||||||||||||||
Sbjct  5199  GAGATTCCCACACGCTGGCATCCAGCCCACTCTGTGATATCATACACCTTTCCATCCATC  5140

Query  164   AGCGCAAAGTAGGTGATTTTCAGGCCCAACATGCTAGAC  202
             |||||||||||||||||||| |||||||||||||| |||
Sbjct  5139  AGCGCAAAGTAGGTGATTTTGAGGCCCAACATGCTTGAC  5101


>AF144617.2 Pestivirus giraffe-1 H138 complete genome
Length=12602

 Score = 251 bits (278),  Expect = 1e-65
 Identities = 151/159 (95%), Gaps = 0/159 (0%)
 Strand=Plus/Minus

Query  44    CTGGTGCCTGGGATCCGAGAACCAAATGAGATGTGATAGGGGACTCTGTGGGTATCTGGG  103
             ||||| ||||| ||||| |||||||||| ||||||||| |||||||||||||||||||||
Sbjct  5259  CTGGTACCTGGCATCCGTGAACCAAATGGGATGTGATAAGGGACTCTGTGGGTATCTGGG  5200

Query  104   GAGATTCCCACACGCTGGCATCCAGCCCACTCTGTGATGTCATACACCTTTCCATCCATC  163
             |||||||||||||||||||||||||||||||||||||| |||||||||||||||||||||
Sbjct  5199  GAGATTCCCACACGCTGGCATCCAGCCCACTCTGTGATATCATACACCTTTCCATCCATC  5140

Query  164   AGCGCAAAGTAGGTGATTTTCAGGCCCAACATGCTAGAC  202
             |||||||||||||||||||| |||||||||||||| |||
Sbjct  5139  AGCGCAAAGTAGGTGATTTTGAGGCCCAACATGCTTGAC  5101


>NC_001461.1 Bovine viral diarrhea virus 1, complete genome
Length=12573

 Score = 240 bits (265),  Expect = 9e-62
 Identities = 143/150 (95%), Gaps = 0/150 (0%)
 Strand=Plus/Minus

Query  53    GGGATCCGAGAACCAAATGAGATGTGATAGGGGACTCTGTGGGTATCTGGGGAGATTCCC  112
             || ||||| |||||||||||||||||| | ||||||||||||||||||||||||||||||
Sbjct  5265  GGCATCCGTGAACCAAATGAGATGTGACAAGGGACTCTGTGGGTATCTGGGGAGATTCCC  5206

Query  113   ACACGCTGGCATCCAGCCCACTCTGTGATGTCATACACCTTTCCATCCATCAGCGCAAAG  172
             ||||||||||||||||||||||||||||| ||||||||||||||||||||||||||||||
Sbjct  5205  ACACGCTGGCATCCAGCCCACTCTGTGATATCATACACCTTTCCATCCATCAGCGCAAAG  5146

Query  173   TAGGTGATTTTCAGGCCCAACATGCTAGAC  202
             ||||||||||| |||||||||||||| |||
Sbjct  5145  TAGGTGATTTTGAGGCCCAACATGCTCGAC  5116


>M31182.1 Bovine viral diarrhea virus 1-NADL, complete genome
Length=12573

 Score = 240 bits (265),  Expect = 9e-62
 Identities = 143/150 (95%), Gaps = 0/150 (0%)
 Strand=Plus/Minus

Query  53    GGGATCCGAGAACCAAATGAGATGTGATAGGGGACTCTGTGGGTATCTGGGGAGATTCCC  112
             || ||||| |||||||||||||||||| | ||||||||||||||||||||||||||||||
Sbjct  5265  GGCATCCGTGAACCAAATGAGATGTGACAAGGGACTCTGTGGGTATCTGGGGAGATTCCC  5206

Query  113   ACACGCTGGCATCCAGCCCACTCTGTGATGTCATACACCTTTCCATCCATCAGCGCAAAG  172
             ||||||||||||||||||||||||||||| ||||||||||||||||||||||||||||||
Sbjct  5205  ACACGCTGGCATCCAGCCCACTCTGTGATATCATACACCTTTCCATCCATCAGCGCAAAG  5146

Query  173   TAGGTGATTTTCAGGCCCAACATGCTAGAC  202
             ||||||||||| |||||||||||||| |||
Sbjct  5145  TAGGTGATTTTGAGGCCCAACATGCTCGAC  5116


>NC_001461.1 Bovine viral diarrhea virus 1, complete genome
Length=12573

 Score = 240 bits (265),  Expect = 9e-62
 Identities = 143/150 (95%), Gaps = 0/150 (0%)
 Strand=Plus/Minus

Query  53    GGGATCCGAGAACCAAATGAGATGTGATAGGGGACTCTGTGGGTATCTGGGGAGATTCCC  112
             || ||||| |||||||||||||||||| | ||||||||||||||||||||||||||||||
Sbjct  5265  GGCATCCGTGAACCAAATGAGATGTGACAAGGGACTCTGTGGGTATCTGGGGAGATTCCC  5206

Query  113   ACACGCTGGCATCCAGCCCACTCTGTGATGTCATACACCTTTCCATCCATCAGCGCAAAG  172
             ||||||||||||||||||||||||||||| ||||||||||||||||||||||||||||||
Sbjct  5205  ACACGCTGGCATCCAGCCCACTCTGTGATATCATACACCTTTCCATCCATCAGCGCAAAG  5146

Query  173   TAGGTGATTTTCAGGCCCAACATGCTAGAC  202
             ||||||||||| |||||||||||||| |||
Sbjct  5145  TAGGTGATTTTGAGGCCCAACATGCTCGAC  5116


>M31182.1 Bovine viral diarrhea virus 1-NADL, complete genome
Length=12573

 Score = 240 bits (265),  Expect = 9e-62
 Identities = 143/150 (95%), Gaps = 0/150 (0%)
 Strand=Plus/Minus

Query  53    GGGATCCGAGAACCAAATGAGATGTGATAGGGGACTCTGTGGGTATCTGGGGAGATTCCC  112
             || ||||| |||||||||||||||||| | ||||||||||||||||||||||||||||||
Sbjct  5265  GGCATCCGTGAACCAAATGAGATGTGACAAGGGACTCTGTGGGTATCTGGGGAGATTCCC  5206

Query  113   ACACGCTGGCATCCAGCCCACTCTGTGATGTCATACACCTTTCCATCCATCAGCGCAAAG  172
             ||||||||||||||||||||||||||||| ||||||||||||||||||||||||||||||
Sbjct  5205  ACACGCTGGCATCCAGCCCACTCTGTGATATCATACACCTTTCCATCCATCAGCGCAAAG  5146

Query  173   TAGGTGATTTTCAGGCCCAACATGCTAGAC  202
             ||||||||||| |||||||||||||| |||
Sbjct  5145  TAGGTGATTTTGAGGCCCAACATGCTCGAC  5116


>NC_040603.1 Red-crowned crane parvovirus isolate yc-7, complete 
genome
Length=5515

 Score = 57.2 bits (62),  Expect = 6e-07
 Identities = 53/65 (82%), Gaps = 2/65 (3%)
 Strand=Plus/Plus

Query  203   CTGTCTCTTATACACATCTGACGCTGCCGACGAGTAGGTGGTGGTGTAGATCTCGGTGGT  262
             ||||| |||||||| ||||||||||||| |||| |      | ||||||||||||| |||
Sbjct  5380  CTGTCACTTATACATATCTGACGCTGCCTACGA-TCTCCCCT-GTGTAGATCTCGGAGGT  5437

Query  263   CGCCG  267
             |||||
Sbjct  5438  CGCCG  5442


>KY312546.1 Red-crowned crane parvovirus isolate yc-7, complete 
genome
Length=5515

 Score = 57.2 bits (62),  Expect = 6e-07
 Identities = 53/65 (82%), Gaps = 2/65 (3%)
 Strand=Plus/Plus

Query  203   CTGTCTCTTATACACATCTGACGCTGCCGACGAGTAGGTGGTGGTGTAGATCTCGGTGGT  262
             ||||| |||||||| ||||||||||||| |||| |      | ||||||||||||| |||
Sbjct  5380  CTGTCACTTATACATATCTGACGCTGCCTACGA-TCTCCCCT-GTGTAGATCTCGGAGGT  5437

Query  263   CGCCG  267
             |||||
Sbjct  5438  CGCCG  5442


>KX574342.1 Cod iridovirus isolate GAM14001, complete genome
Length=114865

 Score = 56.3 bits (61),  Expect = 2e-06
 Identities = 32/33 (97%), Gaps = 0/33 (0%)
 Strand=Plus/Minus

Query  203   CTGTCTCTTATACACATCTGACGCTGCCGACGA  235
             ||||||||||||||||| |||||||||||||||
Sbjct  1356  CTGTCTCTTATACACATTTGACGCTGCCGACGA  1324


>NC_048209.1 Zambian malbrouck virus 1 isolate SHFVagmMal_seqID_01, 
partial genome
Length=15307

 Score = 41.0 bits (44),  Expect = 0.045
 Identities = 25/27 (93%), Gaps = 0/27 (0%)
 Strand=Plus/Plus

Query  203  CTGTCTCTTATACACATCTGACGCTGC  229
            |||||||||||||||||||| | ||||
Sbjct  214  CTGTCTCTTATACACATCTGCCACTGC  240


>KT166441.1 Zambian malbrouck virus 1 isolate SHFVagmMal_seqID_01, 
partial genome
Length=15307

 Score = 41.0 bits (44),  Expect = 0.045
 Identities = 25/27 (93%), Gaps = 0/27 (0%)
 Strand=Plus/Plus

Query  203  CTGTCTCTTATACACATCTGACGCTGC  229
            |||||||||||||||||||| | ||||
Sbjct  214  CTGTCTCTTATACACATCTGCCACTGC  240


>NC_048209.1 Zambian malbrouck virus 1 isolate SHFVagmMal_seqID_01, 
partial genome
Length=15307

 Score = 41.0 bits (44),  Expect = 0.045
 Identities = 25/27 (93%), Gaps = 0/27 (0%)
 Strand=Plus/Plus

Query  203  CTGTCTCTTATACACATCTGACGCTGC  229
            |||||||||||||||||||| | ||||
Sbjct  214  CTGTCTCTTATACACATCTGCCACTGC  240


>KT166441.1 Zambian malbrouck virus 1 isolate SHFVagmMal_seqID_01, 
partial genome
Length=15307

 Score = 41.0 bits (44),  Expect = 0.045
 Identities = 25/27 (93%), Gaps = 0/27 (0%)
 Strand=Plus/Plus

Query  203  CTGTCTCTTATACACATCTGACGCTGC  229
            |||||||||||||||||||| | ||||
Sbjct  214  CTGTCTCTTATACACATCTGCCACTGC  240


>NC_049459.1 Salmonella phage SW9, complete genome
Length=31123

 Score = 38.3 bits (41),  Expect = 0.55
 Identities = 25/28 (89%), Gaps = 0/28 (0%)
 Strand=Plus/Minus

Query  194  ATGCTAGACCTGTCTCTTATACACATCT  221
            |||||   ||||||||||||||||||||
Sbjct  39   ATGCTTTCCCTGTCTCTTATACACATCT  12


>NC_049372.1 Roseobacter phage RD-1410W1-01, partial genome
Length=72674

 Score = 38.3 bits (41),  Expect = 0.55
 Identities = 22/23 (96%), Gaps = 0/23 (0%)
 Strand=Plus/Plus

Query  245    GGTGTAGATCTCGGTGGTCGCCG  267
              ||| |||||||||||||||||||
Sbjct  72603  GGTTTAGATCTCGGTGGTCGCCG  72625


>MK972711.1 Salmonella phage SW9, complete genome
Length=31123

 Score = 38.3 bits (41),  Expect = 0.55
 Identities = 25/28 (89%), Gaps = 0/28 (0%)
 Strand=Plus/Minus

Query  194  ATGCTAGACCTGTCTCTTATACACATCT  221
            |||||   ||||||||||||||||||||
Sbjct  39   ATGCTTTCCCTGTCTCTTATACACATCT  12


>KU885989.1 Roseobacter phage RD-1410W1-01, partial genome
Length=72674

 Score = 38.3 bits (41),  Expect = 0.55
 Identities = 22/23 (96%), Gaps = 0/23 (0%)
 Strand=Plus/Plus

Query  245    GGTGTAGATCTCGGTGGTCGCCG  267
              ||| |||||||||||||||||||
Sbjct  72603  GGTTTAGATCTCGGTGGTCGCCG  72625


>NC_028954.1 Rhodobacter phage RcRhea, complete genome
Length=36065

 Score = 37.4 bits (40),  Expect = 0.55
 Identities = 20/20 (100%), Gaps = 0/20 (0%)
 Strand=Plus/Plus

Query  203  CTGTCTCTTATACACATCTG  222
            ||||||||||||||||||||
Sbjct  62   CTGTCTCTTATACACATCTG  81


>KR935216.1 Rhodobacter phage RcRhea, complete genome
Length=36065

 Score = 37.4 bits (40),  Expect = 0.55
 Identities = 20/20 (100%), Gaps = 0/20 (0%)
 Strand=Plus/Plus

Query  203  CTGTCTCTTATACACATCTG  222
            ||||||||||||||||||||
Sbjct  62   CTGTCTCTTATACACATCTG  81


>NC_030402.1 Ungulate bocaparvovirus 6 strain Ungulate bocaparvovirus 
6 strain USII/03, complete genome
Length=5224

 Score = 36.5 bits (39),  Expect = 1.9
 Identities = 27/32 (84%), Gaps = 0/32 (0%)
 Strand=Plus/Minus

Query  202  CCTGTCTCTTATACACATCTGACGCTGCCGAC  233
            ||||||| |||  |||||||||||||  ||||
Sbjct  80   CCTGTCTATTAGCCACATCTGACGCTCACGAC  49


>KU172421.1 Ungulate bocaparvovirus 6 strain Ungulate bocaparvovirus 
6 strain USII/03, complete genome
Length=5224

 Score = 36.5 bits (39),  Expect = 1.9
 Identities = 27/32 (84%), Gaps = 0/32 (0%)
 Strand=Plus/Minus

Query  202  CCTGTCTCTTATACACATCTGACGCTGCCGAC  233
            ||||||| |||  |||||||||||||  ||||
Sbjct  80   CCTGTCTATTAGCCACATCTGACGCTCACGAC  49


>NC_048802.1 Stenotrophomonas phage Moby, complete genome
Length=159365

 Score = 35.6 bits (38),  Expect = 1.9
 Identities = 25/29 (86%), Gaps = 0/29 (0%)
 Strand=Plus/Minus

Query  156    CATCCATCAGCGCAAAGTAGGTGATTTTC  184
              ||||| |||| |||||||||||| | |||
Sbjct  59944  CATCCTTCAGTGCAAAGTAGGTGTTGTTC  59916


>NC_041845.1 Flavobacterium phage FCV-1, complete genome
Length=46450

 Score = 35.6 bits (38),  Expect = 1.9
 Identities = 19/19 (100%), Gaps = 0/19 (0%)
 Strand=Plus/Plus

Query  203    CTGTCTCTTATACACATCT  221
              |||||||||||||||||||
Sbjct  46425  CTGTCTCTTATACACATCT  46443


>NC_018854.1 Escherichia phage ECBP1, complete genome
Length=69855

 Score = 35.6 bits (38),  Expect = 1.9
 Identities = 19/19 (100%), Gaps = 0/19 (0%)
 Strand=Plus/Minus

Query  241    TGGTGGTGTAGATCTCGGT  259
              |||||||||||||||||||
Sbjct  38103  TGGTGGTGTAGATCTCGGT  38085


>MN095772.1 Stenotrophomonas phage Moby, complete genome
Length=159365

 Score = 35.6 bits (38),  Expect = 1.9
 Identities = 25/29 (86%), Gaps = 0/29 (0%)
 Strand=Plus/Minus

Query  156    CATCCATCAGCGCAAAGTAGGTGATTTTC  184
              ||||| |||| |||||||||||| | |||
Sbjct  59944  CATCCTTCAGTGCAAAGTAGGTGTTGTTC  59916


>KY979235.1 Flavobacterium phage FCV-1, complete genome
Length=46450

 Score = 35.6 bits (38),  Expect = 1.9
 Identities = 19/19 (100%), Gaps = 0/19 (0%)
 Strand=Plus/Plus

Query  203    CTGTCTCTTATACACATCT  221
              |||||||||||||||||||
Sbjct  46425  CTGTCTCTTATACACATCT  46443


>JX415535.1 Escherichia phage ECBP1, complete genome
Length=69855

 Score = 35.6 bits (38),  Expect = 1.9
 Identities = 19/19 (100%), Gaps = 0/19 (0%)
 Strand=Plus/Minus

Query  241    TGGTGGTGTAGATCTCGGT  259
              |||||||||||||||||||
Sbjct  38103  TGGTGGTGTAGATCTCGGT  38085


>NC_026421.1 Equid herpesvirus 5 strain 2-141/67, complete genome
Length=182380

 Score = 33.7 bits (36),  Expect = 6.7
 Identities = 24/27 (89%), Gaps = 2/27 (7%)
 Strand=Plus/Plus

Query  38     CGCCCACTGGTGCCTGGGATCCGAGAA  64
              ||||| ||||||||||||  |||||||
Sbjct  57870  CGCCCGCTGGTGCCTGGG--CCGAGAA  57894


>KM924295.1 Equid herpesvirus 5 strain 2-141/67, complete genome
Length=182380

 Score = 33.7 bits (36),  Expect = 6.7
 Identities = 24/27 (89%), Gaps = 2/27 (7%)
 Strand=Plus/Plus

Query  38     CGCCCACTGGTGCCTGGGATCCGAGAA  64
              ||||| ||||||||||||  |||||||
Sbjct  57870  CGCCCGCTGGTGCCTGGG--CCGAGAA  57894


Lambda      K        H
   0.634    0.408    0.912 

Gapped
Lambda      K        H
   0.625    0.410    0.780 

Effective search space used: 96803065422


Query= TRINITY_DN0_c0_g1_i6 len=501 path=[7:0-108 9:109-139 10:140-173
13:174-201 14:202-240 15:241-297 17:298-500]

Length=501
                                                                      Score        E
Sequences producing significant alignments:                          (Bits)     Value

NC_003678.1 Pestivirus giraffe-1 H138 complete genome                 407        6e-112
AF144617.2 Pestivirus giraffe-1 H138 complete genome                  407        6e-112
NC_001461.1 Bovine viral diarrhea virus 1, complete genome            395        4e-108
M31182.1 Bovine viral diarrhea virus 1-NADL, complete genome          395        4e-108
NC_001461.1 Bovine viral diarrhea virus 1, complete genome            395        4e-108
M31182.1 Bovine viral diarrhea virus 1-NADL, complete genome          395        4e-108
NC_027366.1 Bacillus phage Mater, complete genome                     39.2       0.31  
KM236245.1 Bacillus phage Mater, complete genome                      39.2       0.31  
NC_048802.1 Stenotrophomonas phage Moby, complete genome              35.6       3.8   
NC_023423.1 Pithovirus sibericum isolate P1084-T, complete genome     35.6       3.8   
NC_014637.1 Cafeteria roenbergensis virus BV-PW1, complete genome     35.6       3.8   
MN095772.1 Stenotrophomonas phage Moby, complete genome               35.6       3.8   
KF740664.1 Pithovirus sibericum isolate P1084-T, complete genome      35.6       3.8   
GU244497.1 Cafeteria roenbergensis virus BV-PW1, complete genome      35.6       3.8   


>NC_003678.1 Pestivirus giraffe-1 H138 complete genome
Length=12602

 Score = 407 bits (450),  Expect = 6e-112
 Identities = 243/255 (95%), Gaps = 0/255 (0%)
 Strand=Plus/Minus

Query  44    CTGGTGCCTGGGATCCGAGAACCAAATGAGATGTGATAGGGGACTCTGTGGGTATCTGGG  103
             ||||| ||||| ||||| |||||||||| ||||||||| |||||||||||||||||||||
Sbjct  5259  CTGGTACCTGGCATCCGTGAACCAAATGGGATGTGATAAGGGACTCTGTGGGTATCTGGG  5200

Query  104   GAGATTCCCACACGCTGGCATCCAGCCCACTCTGTGATGTCATACACCTTTCCATCCATC  163
             |||||||||||||||||||||||||||||||||||||| |||||||||||||||||||||
Sbjct  5199  GAGATTCCCACACGCTGGCATCCAGCCCACTCTGTGATATCATACACCTTTCCATCCATC  5140

Query  164   AGCGCAAAGTAGGTGATTTTCAGGCCCAACATGCTAGACTCTGCCCAAAAGTCTCCTTCT  223
             |||||||||||||||||||| |||||||||||||| ||||||||||||||||| ||||| 
Sbjct  5139  AGCGCAAAGTAGGTGATTTTGAGGCCCAACATGCTTGACTCTGCCCAAAAGTCACCTTCC  5080

Query  224   TCAGCGGGATGCAGCCTATTACACTCAGCACAGTATCTGGCACTCTTGGGTTCCCGGTCC  283
             ||||| ||||||||||||||||||||||||||||||||||||||||| ||||||||||||
Sbjct  5079  TCAGCAGGATGCAGCCTATTACACTCAGCACAGTATCTGGCACTCTTAGGTTCCCGGTCC  5020

Query  284   ATTTCAAACCTCCTA  298
             |||||||||||||||
Sbjct  5019  ATTTCAAACCTCCTA  5005


>AF144617.2 Pestivirus giraffe-1 H138 complete genome
Length=12602

 Score = 407 bits (450),  Expect = 6e-112
 Identities = 243/255 (95%), Gaps = 0/255 (0%)
 Strand=Plus/Minus

Query  44    CTGGTGCCTGGGATCCGAGAACCAAATGAGATGTGATAGGGGACTCTGTGGGTATCTGGG  103
             ||||| ||||| ||||| |||||||||| ||||||||| |||||||||||||||||||||
Sbjct  5259  CTGGTACCTGGCATCCGTGAACCAAATGGGATGTGATAAGGGACTCTGTGGGTATCTGGG  5200

Query  104   GAGATTCCCACACGCTGGCATCCAGCCCACTCTGTGATGTCATACACCTTTCCATCCATC  163
             |||||||||||||||||||||||||||||||||||||| |||||||||||||||||||||
Sbjct  5199  GAGATTCCCACACGCTGGCATCCAGCCCACTCTGTGATATCATACACCTTTCCATCCATC  5140

Query  164   AGCGCAAAGTAGGTGATTTTCAGGCCCAACATGCTAGACTCTGCCCAAAAGTCTCCTTCT  223
             |||||||||||||||||||| |||||||||||||| ||||||||||||||||| ||||| 
Sbjct  5139  AGCGCAAAGTAGGTGATTTTGAGGCCCAACATGCTTGACTCTGCCCAAAAGTCACCTTCC  5080

Query  224   TCAGCGGGATGCAGCCTATTACACTCAGCACAGTATCTGGCACTCTTGGGTTCCCGGTCC  283
             ||||| ||||||||||||||||||||||||||||||||||||||||| ||||||||||||
Sbjct  5079  TCAGCAGGATGCAGCCTATTACACTCAGCACAGTATCTGGCACTCTTAGGTTCCCGGTCC  5020

Query  284   ATTTCAAACCTCCTA  298
             |||||||||||||||
Sbjct  5019  ATTTCAAACCTCCTA  5005


>NC_001461.1 Bovine viral diarrhea virus 1, complete genome
Length=12573

 Score = 395 bits (437),  Expect = 4e-108
 Identities = 235/246 (96%), Gaps = 0/246 (0%)
 Strand=Plus/Minus

Query  53    GGGATCCGAGAACCAAATGAGATGTGATAGGGGACTCTGTGGGTATCTGGGGAGATTCCC  112
             || ||||| |||||||||||||||||| | ||||||||||||||||||||||||||||||
Sbjct  5265  GGCATCCGTGAACCAAATGAGATGTGACAAGGGACTCTGTGGGTATCTGGGGAGATTCCC  5206

Query  113   ACACGCTGGCATCCAGCCCACTCTGTGATGTCATACACCTTTCCATCCATCAGCGCAAAG  172
             ||||||||||||||||||||||||||||| ||||||||||||||||||||||||||||||
Sbjct  5205  ACACGCTGGCATCCAGCCCACTCTGTGATATCATACACCTTTCCATCCATCAGCGCAAAG  5146

Query  173   TAGGTGATTTTCAGGCCCAACATGCTAGACTCTGCCCAAAAGTCTCCTTCTTCAGCGGGA  232
             ||||||||||| |||||||||||||| ||||||||||||||||| ||||| ||||| |||
Sbjct  5145  TAGGTGATTTTGAGGCCCAACATGCTCGACTCTGCCCAAAAGTCACCTTCCTCAGCAGGA  5086

Query  233   TGCAGCCTATTACACTCAGCACAGTATCTGGCACTCTTGGGTTCCCGGTCCATTTCAAAC  292
             |||||||||||||||||||||||||||||||||||||| |||||||||||||||||||||
Sbjct  5085  TGCAGCCTATTACACTCAGCACAGTATCTGGCACTCTTAGGTTCCCGGTCCATTTCAAAC  5026

Query  293   CTCCTA  298
             ||||||
Sbjct  5025  CTCCTA  5020


>M31182.1 Bovine viral diarrhea virus 1-NADL, complete genome
Length=12573

 Score = 395 bits (437),  Expect = 4e-108
 Identities = 235/246 (96%), Gaps = 0/246 (0%)
 Strand=Plus/Minus

Query  53    GGGATCCGAGAACCAAATGAGATGTGATAGGGGACTCTGTGGGTATCTGGGGAGATTCCC  112
             || ||||| |||||||||||||||||| | ||||||||||||||||||||||||||||||
Sbjct  5265  GGCATCCGTGAACCAAATGAGATGTGACAAGGGACTCTGTGGGTATCTGGGGAGATTCCC  5206

Query  113   ACACGCTGGCATCCAGCCCACTCTGTGATGTCATACACCTTTCCATCCATCAGCGCAAAG  172
             ||||||||||||||||||||||||||||| ||||||||||||||||||||||||||||||
Sbjct  5205  ACACGCTGGCATCCAGCCCACTCTGTGATATCATACACCTTTCCATCCATCAGCGCAAAG  5146

Query  173   TAGGTGATTTTCAGGCCCAACATGCTAGACTCTGCCCAAAAGTCTCCTTCTTCAGCGGGA  232
             ||||||||||| |||||||||||||| ||||||||||||||||| ||||| ||||| |||
Sbjct  5145  TAGGTGATTTTGAGGCCCAACATGCTCGACTCTGCCCAAAAGTCACCTTCCTCAGCAGGA  5086

Query  233   TGCAGCCTATTACACTCAGCACAGTATCTGGCACTCTTGGGTTCCCGGTCCATTTCAAAC  292
             |||||||||||||||||||||||||||||||||||||| |||||||||||||||||||||
Sbjct  5085  TGCAGCCTATTACACTCAGCACAGTATCTGGCACTCTTAGGTTCCCGGTCCATTTCAAAC  5026

Query  293   CTCCTA  298
             ||||||
Sbjct  5025  CTCCTA  5020


>NC_001461.1 Bovine viral diarrhea virus 1, complete genome
Length=12573

 Score = 395 bits (437),  Expect = 4e-108
 Identities = 235/246 (96%), Gaps = 0/246 (0%)
 Strand=Plus/Minus

Query  53    GGGATCCGAGAACCAAATGAGATGTGATAGGGGACTCTGTGGGTATCTGGGGAGATTCCC  112
             || ||||| |||||||||||||||||| | ||||||||||||||||||||||||||||||
Sbjct  5265  GGCATCCGTGAACCAAATGAGATGTGACAAGGGACTCTGTGGGTATCTGGGGAGATTCCC  5206

Query  113   ACACGCTGGCATCCAGCCCACTCTGTGATGTCATACACCTTTCCATCCATCAGCGCAAAG  172
             ||||||||||||||||||||||||||||| ||||||||||||||||||||||||||||||
Sbjct  5205  ACACGCTGGCATCCAGCCCACTCTGTGATATCATACACCTTTCCATCCATCAGCGCAAAG  5146

Query  173   TAGGTGATTTTCAGGCCCAACATGCTAGACTCTGCCCAAAAGTCTCCTTCTTCAGCGGGA  232
             ||||||||||| |||||||||||||| ||||||||||||||||| ||||| ||||| |||
Sbjct  5145  TAGGTGATTTTGAGGCCCAACATGCTCGACTCTGCCCAAAAGTCACCTTCCTCAGCAGGA  5086

Query  233   TGCAGCCTATTACACTCAGCACAGTATCTGGCACTCTTGGGTTCCCGGTCCATTTCAAAC  292
             |||||||||||||||||||||||||||||||||||||| |||||||||||||||||||||
Sbjct  5085  TGCAGCCTATTACACTCAGCACAGTATCTGGCACTCTTAGGTTCCCGGTCCATTTCAAAC  5026

Query  293   CTCCTA  298
             ||||||
Sbjct  5025  CTCCTA  5020


>M31182.1 Bovine viral diarrhea virus 1-NADL, complete genome
Length=12573

 Score = 395 bits (437),  Expect = 4e-108
 Identities = 235/246 (96%), Gaps = 0/246 (0%)
 Strand=Plus/Minus

Query  53    GGGATCCGAGAACCAAATGAGATGTGATAGGGGACTCTGTGGGTATCTGGGGAGATTCCC  112
             || ||||| |||||||||||||||||| | ||||||||||||||||||||||||||||||
Sbjct  5265  GGCATCCGTGAACCAAATGAGATGTGACAAGGGACTCTGTGGGTATCTGGGGAGATTCCC  5206

Query  113   ACACGCTGGCATCCAGCCCACTCTGTGATGTCATACACCTTTCCATCCATCAGCGCAAAG  172
             ||||||||||||||||||||||||||||| ||||||||||||||||||||||||||||||
Sbjct  5205  ACACGCTGGCATCCAGCCCACTCTGTGATATCATACACCTTTCCATCCATCAGCGCAAAG  5146

Query  173   TAGGTGATTTTCAGGCCCAACATGCTAGACTCTGCCCAAAAGTCTCCTTCTTCAGCGGGA  232
             ||||||||||| |||||||||||||| ||||||||||||||||| ||||| ||||| |||
Sbjct  5145  TAGGTGATTTTGAGGCCCAACATGCTCGACTCTGCCCAAAAGTCACCTTCCTCAGCAGGA  5086

Query  233   TGCAGCCTATTACACTCAGCACAGTATCTGGCACTCTTGGGTTCCCGGTCCATTTCAAAC  292
             |||||||||||||||||||||||||||||||||||||| |||||||||||||||||||||
Sbjct  5085  TGCAGCCTATTACACTCAGCACAGTATCTGGCACTCTTAGGTTCCCGGTCCATTTCAAAC  5026

Query  293   CTCCTA  298
             ||||||
Sbjct  5025  CTCCTA  5020


>NC_027366.1 Bacillus phage Mater, complete genome
Length=164302

 Score = 39.2 bits (42),  Expect = 0.31
 Identities = 24/26 (92%), Gaps = 0/26 (0%)
 Strand=Plus/Minus

Query  363     ATTACAAATGTGGCTGAAGCAACTAA  388
               |||||||||||||||| | |||||||
Sbjct  129814  ATTACAAATGTGGCTGTAACAACTAA  129789


>KM236245.1 Bacillus phage Mater, complete genome
Length=164302

 Score = 39.2 bits (42),  Expect = 0.31
 Identities = 24/26 (92%), Gaps = 0/26 (0%)
 Strand=Plus/Minus

Query  363     ATTACAAATGTGGCTGAAGCAACTAA  388
               |||||||||||||||| | |||||||
Sbjct  129814  ATTACAAATGTGGCTGTAACAACTAA  129789


>NC_048802.1 Stenotrophomonas phage Moby, complete genome
Length=159365

 Score = 35.6 bits (38),  Expect = 3.8
 Identities = 25/29 (86%), Gaps = 0/29 (0%)
 Strand=Plus/Minus

Query  156    CATCCATCAGCGCAAAGTAGGTGATTTTC  184
              ||||| |||| |||||||||||| | |||
Sbjct  59944  CATCCTTCAGTGCAAAGTAGGTGTTGTTC  59916


>NC_023423.1 Pithovirus sibericum isolate P1084-T, complete genome
Length=610033

 Score = 35.6 bits (38),  Expect = 3.8
 Identities = 28/33 (85%), Gaps = 2/33 (6%)
 Strand=Plus/Plus

Query  452     TAAAAATAACTTTTTTCCTTATGCTAATTCAAA  484
               |||||||||||| ||| | |||  |||||||||
Sbjct  217675  TAAAAATAACTTATTTTCATAT--TAATTCAAA  217705


>NC_014637.1 Cafeteria roenbergensis virus BV-PW1, complete genome
Length=617453

 Score = 35.6 bits (38),  Expect = 3.8
 Identities = 19/19 (100%), Gaps = 0/19 (0%)
 Strand=Plus/Minus

Query  454     AAAATAACTTTTTTCCTTA  472
               |||||||||||||||||||
Sbjct  531426  AAAATAACTTTTTTCCTTA  531408


>MN095772.1 Stenotrophomonas phage Moby, complete genome
Length=159365

 Score = 35.6 bits (38),  Expect = 3.8
 Identities = 25/29 (86%), Gaps = 0/29 (0%)
 Strand=Plus/Minus

Query  156    CATCCATCAGCGCAAAGTAGGTGATTTTC  184
              ||||| |||| |||||||||||| | |||
Sbjct  59944  CATCCTTCAGTGCAAAGTAGGTGTTGTTC  59916


>KF740664.1 Pithovirus sibericum isolate P1084-T, complete genome
Length=610033

 Score = 35.6 bits (38),  Expect = 3.8
 Identities = 28/33 (85%), Gaps = 2/33 (6%)
 Strand=Plus/Plus

Query  452     TAAAAATAACTTTTTTCCTTATGCTAATTCAAA  484
               |||||||||||| ||| | |||  |||||||||
Sbjct  217675  TAAAAATAACTTATTTTCATAT--TAATTCAAA  217705


>GU244497.1 Cafeteria roenbergensis virus BV-PW1, complete genome
Length=617453

 Score = 35.6 bits (38),  Expect = 3.8
 Identities = 19/19 (100%), Gaps = 0/19 (0%)
 Strand=Plus/Minus

Query  454     AAAATAACTTTTTTCCTTA  472
               |||||||||||||||||||
Sbjct  531426  AAAATAACTTTTTTCCTTA  531408


Lambda      K        H
   0.634    0.408    0.912 

Gapped
Lambda      K        H
   0.625    0.410    0.780 

Effective search space used: 191565452526


Query= TRINITY_DN0_c0_g1_i8 len=796 path=[0:0-164 1:165-220 3:221-245
5:246-328 6:329-360 8:361-469 9:470-500 10:501-534 12:535-601
15:602-658 16:659-661 18:662-795]

Length=796
                                                                      Score        E
Sequences producing significant alignments:                          (Bits)     Value

NC_003678.1 Pestivirus giraffe-1 H138 complete genome                 434        7e-120
AF144617.2 Pestivirus giraffe-1 H138 complete genome                  434        7e-120
NC_001461.1 Bovine viral diarrhea virus 1, complete genome            415        6e-114
M31182.1 Bovine viral diarrhea virus 1-NADL, complete genome          415        6e-114
NC_001461.1 Bovine viral diarrhea virus 1, complete genome            415        6e-114
M31182.1 Bovine viral diarrhea virus 1-NADL, complete genome          415        6e-114
NC_024355.1 Staphylococcus phage 6ec, complete genome                 41.0       0.15  
KJ804259.1 Staphylococcus phage 6ec, complete genome                  41.0       0.15  
NC_026922.1 Lambdina fiscellaria nucleopolyhedrovirus isolate GR1...  38.3       1.8   
NC_016072.1 Megavirus chiliensis, complete genome                     38.3       1.8   
NC_014637.1 Cafeteria roenbergensis virus BV-PW1, complete genome     38.3       1.8   
KP752043.1 Lambdina fiscellaria nucleopolyhedrovirus isolate GR15...  38.3       1.8   
JN258408.1 Megavirus chiliensis, complete genome                      38.3       1.8   
GU244497.1 Cafeteria roenbergensis virus BV-PW1, complete genome      38.3       1.8   
NC_037665.1 Pandoravirus macleodensis, complete genome                37.4       1.8   
NC_021246.1 Mythimna separata entomopoxvirus 'L', complete genome     37.4       1.8   
MG011691.1 Pandoravirus macleodensis, complete genome                 37.4       1.8   
HF679134.1 Mythimna separata entomopoxvirus 'L', complete genome      37.4       1.8   
NC_040789.1 Tomelloso virus isolate DrosEU28 Tomelloso 2015, comp...  36.5       6.2   
NC_048726.1 Bacillus phage BSP38, complete genome                     36.5       6.2   
NC_003027.1 Lumpy skin disease virus NI-2490, complete genome         36.5       6.2   
KY457233.1 Tomelloso virus isolate DrosEU28 Tomelloso 2015            36.5       6.2   
MH606185.1 Bacillus phage BSP38, complete genome                      36.5       6.2   
AF325528.1 Lumpy skin disease virus NI-2490 isolate Neethling 249...  36.5       6.2   
NC_004002.1 Sheeppox virus 17077-99, complete genome                  36.5       6.2   
NC_004003.1 Goatpox virus Pellor, complete genome                     36.5       6.2   
NC_003027.1 Lumpy skin disease virus NI-2490, complete genome         36.5       6.2   
OL752713.2 Lumpy skin disease virus isolate LSDV/KM/Taiwan/2020, ...  36.5       6.2   
MW020570.1 Goatpox virus V103, complete genome                        36.5       6.2   
KC951854.1 Goatpox virus FZ, complete genome                          36.5       6.2   
AF409137.1 Lumpy skin disease virus NW-LW isolate Neethling Warmb...  36.5       6.2   
AY077836.1 Goatpox virus G20-LKV, complete genome                     36.5       6.2   
AY077834.1 Sheeppox virus NISKHI, complete genome                     36.5       6.2   
AY077833.1 Sheeppox virus A, complete genome                          36.5       6.2   
AY077832.1 Sheeppox virus 10700-99 strain TU-V02127, complete genome  36.5       6.2   
AY077835.1 Goatpox virus Pellor, complete genome                      36.5       6.2   
AF325528.1 Lumpy skin disease virus NI-2490 isolate Neethling 249...  36.5       6.2   
NC_029020.1 Sulfolobus monocaudavirus SMV2, complete genome           35.6       6.2   
NC_023639.1 Mimivirus terra2 genome                                   35.6       6.2   
NC_014649.1 Acanthamoeba polyphaga mimivirus, complete genome         35.6       6.2   
NC_008603.1 Paramecium bursaria Chlorella virus FR483, complete g...  35.6       6.2   
KP238129.1 Sulfolobus monocaudavirus SMV2, complete genome            35.6       6.2   
KF527228.1 Mimivirus terra2 genome                                    35.6       6.2   
HQ336222.2 Acanthamoeba polyphaga mimivirus, complete genome          35.6       6.2   
DQ890022.1 Paramecium bursaria Chlorella virus FR483, complete ge...  35.6       6.2   
NC_005993.1 Chuzan virus segment 5, complete sequence                 35.6       6.2   
NC_001824.1 Lymphocystis disease virus 1, complete genome             35.6       6.2   
KX611390.1 Bujaru virus strain BeAn47693 segment S, complete sequ...  35.6       6.2   
AB018089.1 Chuzan virus genomic RNA for non structural protein NS...  35.6       6.2   
L63545.1 Lymphocystis disease virus 1, complete genome                35.6       6.2   


>NC_003678.1 Pestivirus giraffe-1 H138 complete genome
Length=12602

 Score = 434 bits (480),  Expect = 7e-120
 Identities = 273/295 (93%), Gaps = 0/295 (0%)
 Strand=Plus/Minus

Query  405   CTGGTGCCGGGTACCCGAGAACCAAATGAGATGTGGTAAGGAACTCTGTGAGTATCTGGG  464
             ||||| || || | ||| |||||||||| |||||| ||||| |||||||| |||||||||
Sbjct  5259  CTGGTACCTGGCATCCGTGAACCAAATGGGATGTGATAAGGGACTCTGTGGGTATCTGGG  5200

Query  465   GAGATACCCACACGCTGGCATCCAGCCCACTCTGTGATGTCATACACCTTTCCATCCATC  524
             ||||| |||||||||||||||||||||||||||||||| |||||||||||||||||||||
Sbjct  5199  GAGATTCCCACACGCTGGCATCCAGCCCACTCTGTGATATCATACACCTTTCCATCCATC  5140

Query  525   AGCGCAAAGTAAGTGATCTTGAGGCCCAGCATGCTCGACTCTGCCCAAAAGTCTCCTTCC  584
             ||||||||||| ||||| |||||||||| |||||| ||||||||||||||||| ||||||
Sbjct  5139  AGCGCAAAGTAGGTGATTTTGAGGCCCAACATGCTTGACTCTGCCCAAAAGTCACCTTCC  5080

Query  585   TCAGCAGGATGCAGCCTGTTACACTCAGCACAGTATCTGGCACTCTTGGGTTCCCGGTCC  644
             ||||||||||||||||| ||||||||||||||||||||||||||||| ||||||||||||
Sbjct  5079  TCAGCAGGATGCAGCCTATTACACTCAGCACAGTATCTGGCACTCTTAGGTTCCCGGTCC  5020

Query  645   ATTTCAAACCTCCTATGCTTTCCTTGGCATCTGCTGCACATCATCGTGTTCATTG  699
             ||||||||||||||||||||||| ||||||| | ||||||||||||| |||||||
Sbjct  5019  ATTTCAAACCTCCTATGCTTTCCCTGGCATCGGTTGCACATCATCGTATTCATTG  4965


>AF144617.2 Pestivirus giraffe-1 H138 complete genome
Length=12602

 Score = 434 bits (480),  Expect = 7e-120
 Identities = 273/295 (93%), Gaps = 0/295 (0%)
 Strand=Plus/Minus

Query  405   CTGGTGCCGGGTACCCGAGAACCAAATGAGATGTGGTAAGGAACTCTGTGAGTATCTGGG  464
             ||||| || || | ||| |||||||||| |||||| ||||| |||||||| |||||||||
Sbjct  5259  CTGGTACCTGGCATCCGTGAACCAAATGGGATGTGATAAGGGACTCTGTGGGTATCTGGG  5200

Query  465   GAGATACCCACACGCTGGCATCCAGCCCACTCTGTGATGTCATACACCTTTCCATCCATC  524
             ||||| |||||||||||||||||||||||||||||||| |||||||||||||||||||||
Sbjct  5199  GAGATTCCCACACGCTGGCATCCAGCCCACTCTGTGATATCATACACCTTTCCATCCATC  5140

Query  525   AGCGCAAAGTAAGTGATCTTGAGGCCCAGCATGCTCGACTCTGCCCAAAAGTCTCCTTCC  584
             ||||||||||| ||||| |||||||||| |||||| ||||||||||||||||| ||||||
Sbjct  5139  AGCGCAAAGTAGGTGATTTTGAGGCCCAACATGCTTGACTCTGCCCAAAAGTCACCTTCC  5080

Query  585   TCAGCAGGATGCAGCCTGTTACACTCAGCACAGTATCTGGCACTCTTGGGTTCCCGGTCC  644
             ||||||||||||||||| ||||||||||||||||||||||||||||| ||||||||||||
Sbjct  5079  TCAGCAGGATGCAGCCTATTACACTCAGCACAGTATCTGGCACTCTTAGGTTCCCGGTCC  5020

Query  645   ATTTCAAACCTCCTATGCTTTCCTTGGCATCTGCTGCACATCATCGTGTTCATTG  699
             ||||||||||||||||||||||| ||||||| | ||||||||||||| |||||||
Sbjct  5019  ATTTCAAACCTCCTATGCTTTCCCTGGCATCGGTTGCACATCATCGTATTCATTG  4965


>NC_001461.1 Bovine viral diarrhea virus 1, complete genome
Length=12573

 Score = 415 bits (459),  Expect = 6e-114
 Identities = 252/267 (94%), Gaps = 0/267 (0%)
 Strand=Plus/Minus

Query  419   CCGAGAACCAAATGAGATGTGGTAAGGAACTCTGTGAGTATCTGGGGAGATACCCACACG  478
             ||| |||||||||||||||||  |||| |||||||| |||||||||||||| ||||||||
Sbjct  5260  CCGTGAACCAAATGAGATGTGACAAGGGACTCTGTGGGTATCTGGGGAGATTCCCACACG  5201

Query  479   CTGGCATCCAGCCCACTCTGTGATGTCATACACCTTTCCATCCATCAGCGCAAAGTAAGT  538
             |||||||||||||||||||||||| |||||||||||||||||||||||||||||||| ||
Sbjct  5200  CTGGCATCCAGCCCACTCTGTGATATCATACACCTTTCCATCCATCAGCGCAAAGTAGGT  5141

Query  539   GATCTTGAGGCCCAGCATGCTCGACTCTGCCCAAAAGTCTCCTTCCTCAGCAGGATGCAG  598
             ||| |||||||||| |||||||||||||||||||||||| ||||||||||||||||||||
Sbjct  5140  GATTTTGAGGCCCAACATGCTCGACTCTGCCCAAAAGTCACCTTCCTCAGCAGGATGCAG  5081

Query  599   CCTGTTACACTCAGCACAGTATCTGGCACTCTTGGGTTCCCGGTCCATTTCAAACCTCCT  658
             ||| ||||||||||||||||||||||||||||| ||||||||||||||||||||||||||
Sbjct  5080  CCTATTACACTCAGCACAGTATCTGGCACTCTTAGGTTCCCGGTCCATTTCAAACCTCCT  5021

Query  659   ATGCTTTCCTTGGCATCTGCTGCACAT  685
             ||||||||| ||||||| |||||||||
Sbjct  5020  ATGCTTTCCCTGGCATCGGCTGCACAT  4994


>M31182.1 Bovine viral diarrhea virus 1-NADL, complete genome
Length=12573

 Score = 415 bits (459),  Expect = 6e-114
 Identities = 252/267 (94%), Gaps = 0/267 (0%)
 Strand=Plus/Minus

Query  419   CCGAGAACCAAATGAGATGTGGTAAGGAACTCTGTGAGTATCTGGGGAGATACCCACACG  478
             ||| |||||||||||||||||  |||| |||||||| |||||||||||||| ||||||||
Sbjct  5260  CCGTGAACCAAATGAGATGTGACAAGGGACTCTGTGGGTATCTGGGGAGATTCCCACACG  5201

Query  479   CTGGCATCCAGCCCACTCTGTGATGTCATACACCTTTCCATCCATCAGCGCAAAGTAAGT  538
             |||||||||||||||||||||||| |||||||||||||||||||||||||||||||| ||
Sbjct  5200  CTGGCATCCAGCCCACTCTGTGATATCATACACCTTTCCATCCATCAGCGCAAAGTAGGT  5141

Query  539   GATCTTGAGGCCCAGCATGCTCGACTCTGCCCAAAAGTCTCCTTCCTCAGCAGGATGCAG  598
             ||| |||||||||| |||||||||||||||||||||||| ||||||||||||||||||||
Sbjct  5140  GATTTTGAGGCCCAACATGCTCGACTCTGCCCAAAAGTCACCTTCCTCAGCAGGATGCAG  5081

Query  599   CCTGTTACACTCAGCACAGTATCTGGCACTCTTGGGTTCCCGGTCCATTTCAAACCTCCT  658
             ||| ||||||||||||||||||||||||||||| ||||||||||||||||||||||||||
Sbjct  5080  CCTATTACACTCAGCACAGTATCTGGCACTCTTAGGTTCCCGGTCCATTTCAAACCTCCT  5021

Query  659   ATGCTTTCCTTGGCATCTGCTGCACAT  685
             ||||||||| ||||||| |||||||||
Sbjct  5020  ATGCTTTCCCTGGCATCGGCTGCACAT  4994


>NC_001461.1 Bovine viral diarrhea virus 1, complete genome
Length=12573

 Score = 415 bits (459),  Expect = 6e-114
 Identities = 252/267 (94%), Gaps = 0/267 (0%)
 Strand=Plus/Minus

Query  419   CCGAGAACCAAATGAGATGTGGTAAGGAACTCTGTGAGTATCTGGGGAGATACCCACACG  478
             ||| |||||||||||||||||  |||| |||||||| |||||||||||||| ||||||||
Sbjct  5260  CCGTGAACCAAATGAGATGTGACAAGGGACTCTGTGGGTATCTGGGGAGATTCCCACACG  5201

Query  479   CTGGCATCCAGCCCACTCTGTGATGTCATACACCTTTCCATCCATCAGCGCAAAGTAAGT  538
             |||||||||||||||||||||||| |||||||||||||||||||||||||||||||| ||
Sbjct  5200  CTGGCATCCAGCCCACTCTGTGATATCATACACCTTTCCATCCATCAGCGCAAAGTAGGT  5141

Query  539   GATCTTGAGGCCCAGCATGCTCGACTCTGCCCAAAAGTCTCCTTCCTCAGCAGGATGCAG  598
             ||| |||||||||| |||||||||||||||||||||||| ||||||||||||||||||||
Sbjct  5140  GATTTTGAGGCCCAACATGCTCGACTCTGCCCAAAAGTCACCTTCCTCAGCAGGATGCAG  5081

Query  599   CCTGTTACACTCAGCACAGTATCTGGCACTCTTGGGTTCCCGGTCCATTTCAAACCTCCT  658
             ||| ||||||||||||||||||||||||||||| ||||||||||||||||||||||||||
Sbjct  5080  CCTATTACACTCAGCACAGTATCTGGCACTCTTAGGTTCCCGGTCCATTTCAAACCTCCT  5021

Query  659   ATGCTTTCCTTGGCATCTGCTGCACAT  685
             ||||||||| ||||||| |||||||||
Sbjct  5020  ATGCTTTCCCTGGCATCGGCTGCACAT  4994


>M31182.1 Bovine viral diarrhea virus 1-NADL, complete genome
Length=12573

 Score = 415 bits (459),  Expect = 6e-114
 Identities = 252/267 (94%), Gaps = 0/267 (0%)
 Strand=Plus/Minus

Query  419   CCGAGAACCAAATGAGATGTGGTAAGGAACTCTGTGAGTATCTGGGGAGATACCCACACG  478
             ||| |||||||||||||||||  |||| |||||||| |||||||||||||| ||||||||
Sbjct  5260  CCGTGAACCAAATGAGATGTGACAAGGGACTCTGTGGGTATCTGGGGAGATTCCCACACG  5201

Query  479   CTGGCATCCAGCCCACTCTGTGATGTCATACACCTTTCCATCCATCAGCGCAAAGTAAGT  538
             |||||||||||||||||||||||| |||||||||||||||||||||||||||||||| ||
Sbjct  5200  CTGGCATCCAGCCCACTCTGTGATATCATACACCTTTCCATCCATCAGCGCAAAGTAGGT  5141

Query  539   GATCTTGAGGCCCAGCATGCTCGACTCTGCCCAAAAGTCTCCTTCCTCAGCAGGATGCAG  598
             ||| |||||||||| |||||||||||||||||||||||| ||||||||||||||||||||
Sbjct  5140  GATTTTGAGGCCCAACATGCTCGACTCTGCCCAAAAGTCACCTTCCTCAGCAGGATGCAG  5081

Query  599   CCTGTTACACTCAGCACAGTATCTGGCACTCTTGGGTTCCCGGTCCATTTCAAACCTCCT  658
             ||| ||||||||||||||||||||||||||||| ||||||||||||||||||||||||||
Sbjct  5080  CCTATTACACTCAGCACAGTATCTGGCACTCTTAGGTTCCCGGTCCATTTCAAACCTCCT  5021

Query  659   ATGCTTTCCTTGGCATCTGCTGCACAT  685
             ||||||||| ||||||| |||||||||
Sbjct  5020  ATGCTTTCCCTGGCATCGGCTGCACAT  4994


>NC_024355.1 Staphylococcus phage 6ec, complete genome
Length=93794

 Score = 41.0 bits (44),  Expect = 0.15
 Identities = 22/22 (100%), Gaps = 0/22 (0%)
 Strand=Plus/Plus

Query  87     TTTAAAGTATTTTAAAATAAAT  108
              ||||||||||||||||||||||
Sbjct  57328  TTTAAAGTATTTTAAAATAAAT  57349


>KJ804259.1 Staphylococcus phage 6ec, complete genome
Length=93794

 Score = 41.0 bits (44),  Expect = 0.15
 Identities = 22/22 (100%), Gaps = 0/22 (0%)
 Strand=Plus/Plus

Query  87     TTTAAAGTATTTTAAAATAAAT  108
              ||||||||||||||||||||||
Sbjct  57328  TTTAAAGTATTTTAAAATAAAT  57349


>NC_026922.1 Lambdina fiscellaria nucleopolyhedrovirus isolate 
GR15, complete genome
Length=157977

 Score = 38.3 bits (41),  Expect = 1.8
 Identities = 22/23 (96%), Gaps = 0/23 (0%)
 Strand=Plus/Minus

Query  61      AGTGAACAATTTAAAATGTTTCC  83
               ||||||||| |||||||||||||
Sbjct  100274  AGTGAACAACTTAAAATGTTTCC  100252


>NC_016072.1 Megavirus chiliensis, complete genome
Length=1259197

 Score = 38.3 bits (41),  Expect = 1.8
 Identities = 27/30 (90%), Gaps = 1/30 (3%)
 Strand=Plus/Minus

Query  85      TTTTTAAAGTATTTTAAAATAAATCAAATT  114
               |||||||||| ||||||| |||||||| ||
Sbjct  222420  TTTTTAAAGTTTTTTAAA-TAAATCAATTT  222392


>NC_014637.1 Cafeteria roenbergensis virus BV-PW1, complete genome
Length=617453

 Score = 38.3 bits (41),  Expect = 1.8
 Identities = 27/30 (90%), Gaps = 1/30 (3%)
 Strand=Plus/Plus

Query  85      TTTTTAAAGTATTTTAAAATAAATCAAATT  114
               |||||||| |||||| ||||||||||| ||
Sbjct  494283  TTTTTAAA-TATTTTGAAATAAATCAATTT  494311


>KP752043.1 Lambdina fiscellaria nucleopolyhedrovirus isolate 
GR15, complete genome
Length=157977

 Score = 38.3 bits (41),  Expect = 1.8
 Identities = 22/23 (96%), Gaps = 0/23 (0%)
 Strand=Plus/Minus

Query  61      AGTGAACAATTTAAAATGTTTCC  83
               ||||||||| |||||||||||||
Sbjct  100274  AGTGAACAACTTAAAATGTTTCC  100252


>JN258408.1 Megavirus chiliensis, complete genome
Length=1259197

 Score = 38.3 bits (41),  Expect = 1.8
 Identities = 27/30 (90%), Gaps = 1/30 (3%)
 Strand=Plus/Minus

Query  85      TTTTTAAAGTATTTTAAAATAAATCAAATT  114
               |||||||||| ||||||| |||||||| ||
Sbjct  222420  TTTTTAAAGTTTTTTAAA-TAAATCAATTT  222392


>GU244497.1 Cafeteria roenbergensis virus BV-PW1, complete genome
Length=617453

 Score = 38.3 bits (41),  Expect = 1.8
 Identities = 27/30 (90%), Gaps = 1/30 (3%)
 Strand=Plus/Plus

Query  85      TTTTTAAAGTATTTTAAAATAAATCAAATT  114
               |||||||| |||||| ||||||||||| ||
Sbjct  494283  TTTTTAAA-TATTTTGAAATAAATCAATTT  494311


>NC_037665.1 Pandoravirus macleodensis, complete genome
Length=1838258

 Score = 37.4 bits (40),  Expect = 1.8
 Identities = 23/25 (92%), Gaps = 0/25 (0%)
 Strand=Plus/Minus

Query  197      CCGCCTCACTTTCTTCCGCCGTTTA  221
                ||||||| |||| ||||||||||||
Sbjct  1373047  CCGCCTCCCTTTATTCCGCCGTTTA  1373023


>NC_021246.1 Mythimna separata entomopoxvirus 'L', complete genome
Length=281182

 Score = 37.4 bits (40),  Expect = 1.8
 Identities = 23/25 (92%), Gaps = 0/25 (0%)
 Strand=Plus/Minus

Query  86      TTTTAAAGTATTTTAAAATAAATCA  110
               ||||||||||||| ||||| |||||
Sbjct  175074  TTTTAAAGTATTTAAAAATGAATCA  175050


>MG011691.1 Pandoravirus macleodensis, complete genome
Length=1838258

 Score = 37.4 bits (40),  Expect = 1.8
 Identities = 23/25 (92%), Gaps = 0/25 (0%)
 Strand=Plus/Minus

Query  197      CCGCCTCACTTTCTTCCGCCGTTTA  221
                ||||||| |||| ||||||||||||
Sbjct  1373047  CCGCCTCCCTTTATTCCGCCGTTTA  1373023


>HF679134.1 Mythimna separata entomopoxvirus 'L', complete genome
Length=281182

 Score = 37.4 bits (40),  Expect = 1.8
 Identities = 23/25 (92%), Gaps = 0/25 (0%)
 Strand=Plus/Minus

Query  86      TTTTAAAGTATTTTAAAATAAATCA  110
               ||||||||||||| ||||| |||||
Sbjct  175074  TTTTAAAGTATTTAAAAATGAATCA  175050


>NC_040789.1 Tomelloso virus isolate DrosEU28 Tomelloso 2015, 
complete genome
Length=112307

 Score = 36.5 bits (39),  Expect = 6.2
 Identities = 21/22 (95%), Gaps = 0/22 (0%)
 Strand=Plus/Minus

Query  82     CCCTTTTTAAAGTATTTTAAAA  103
              ||||||||||||||||| ||||
Sbjct  91764  CCCTTTTTAAAGTATTTGAAAA  91743


>NC_048726.1 Bacillus phage BSP38, complete genome
Length=153268

 Score = 36.5 bits (39),  Expect = 6.2
 Identities = 21/22 (95%), Gaps = 0/22 (0%)
 Strand=Plus/Minus

Query  82      CCCTTTTTAAAGTATTTTAAAA  103
               ||||||||||||| ||||||||
Sbjct  143334  CCCTTTTTAAAGTTTTTTAAAA  143313


>NC_003027.1 Lumpy skin disease virus NI-2490, complete genome
Length=150773

 Score = 36.5 bits (39),  Expect = 6.2
 Identities = 24/27 (89%), Gaps = 0/27 (0%)
 Strand=Plus/Plus

Query  86      TTTTAAAGTATTTTAAAATAAATCAAA  112
               ||||||||||||||  ||||||| |||
Sbjct  138399  TTTTAAAGTATTTTCCAATAAATGAAA  138425


>KY457233.1 Tomelloso virus isolate DrosEU28 Tomelloso 2015
Length=112307

 Score = 36.5 bits (39),  Expect = 6.2
 Identities = 21/22 (95%), Gaps = 0/22 (0%)
 Strand=Plus/Minus

Query  82     CCCTTTTTAAAGTATTTTAAAA  103
              ||||||||||||||||| ||||
Sbjct  91764  CCCTTTTTAAAGTATTTGAAAA  91743


>MH606185.1 Bacillus phage BSP38, complete genome
Length=153268

 Score = 36.5 bits (39),  Expect = 6.2
 Identities = 21/22 (95%), Gaps = 0/22 (0%)
 Strand=Plus/Minus

Query  82      CCCTTTTTAAAGTATTTTAAAA  103
               ||||||||||||| ||||||||
Sbjct  143334  CCCTTTTTAAAGTTTTTTAAAA  143313


>AF325528.1 Lumpy skin disease virus NI-2490 isolate Neethling 
2490, complete genome
Length=150773

 Score = 36.5 bits (39),  Expect = 6.2
 Identities = 24/27 (89%), Gaps = 0/27 (0%)
 Strand=Plus/Plus

Query  86      TTTTAAAGTATTTTAAAATAAATCAAA  112
               ||||||||||||||  ||||||| |||
Sbjct  138399  TTTTAAAGTATTTTCCAATAAATGAAA  138425


>NC_004002.1 Sheeppox virus 17077-99, complete genome
Length=149955

 Score = 36.5 bits (39),  Expect = 6.2
 Identities = 24/27 (89%), Gaps = 0/27 (0%)
 Strand=Plus/Plus

Query  86      TTTTAAAGTATTTTAAAATAAATCAAA  112
               ||||||||||||||  ||||||| |||
Sbjct  137861  TTTTAAAGTATTTTCCAATAAATGAAA  137887


>NC_004003.1 Goatpox virus Pellor, complete genome
Length=149599

 Score = 36.5 bits (39),  Expect = 6.2
 Identities = 24/27 (89%), Gaps = 0/27 (0%)
 Strand=Plus/Plus

Query  86      TTTTAAAGTATTTTAAAATAAATCAAA  112
               ||||||||||||||  ||||||| |||
Sbjct  137520  TTTTAAAGTATTTTCCAATAAATGAAA  137546


>NC_003027.1 Lumpy skin disease virus NI-2490, complete genome
Length=150773

 Score = 36.5 bits (39),  Expect = 6.2
 Identities = 24/27 (89%), Gaps = 0/27 (0%)
 Strand=Plus/Plus

Query  86      TTTTAAAGTATTTTAAAATAAATCAAA  112
               ||||||||||||||  ||||||| |||
Sbjct  138399  TTTTAAAGTATTTTCCAATAAATGAAA  138425


>OL752713.2 Lumpy skin disease virus isolate LSDV/KM/Taiwan/2020, 
complete genome
Length=150822

 Score = 36.5 bits (39),  Expect = 6.2
 Identities = 24/27 (89%), Gaps = 0/27 (0%)
 Strand=Plus/Plus

Query  86      TTTTAAAGTATTTTAAAATAAATCAAA  112
               ||||||||||||||  ||||||| |||
Sbjct  138449  TTTTAAAGTATTTTCCAATAAATGAAA  138475


>MW020570.1 Goatpox virus V103, complete genome
Length=150578

 Score = 36.5 bits (39),  Expect = 6.2
 Identities = 24/27 (89%), Gaps = 0/27 (0%)
 Strand=Plus/Plus

Query  86      TTTTAAAGTATTTTAAAATAAATCAAA  112
               ||||||||||||||  ||||||| |||
Sbjct  138132  TTTTAAAGTATTTTCCAATAAATGAAA  138158


>KC951854.1 Goatpox virus FZ, complete genome
Length=150194

 Score = 36.5 bits (39),  Expect = 6.2
 Identities = 24/27 (89%), Gaps = 0/27 (0%)
 Strand=Plus/Plus

Query  86      TTTTAAAGTATTTTAAAATAAATCAAA  112
               ||||||||||||||  ||||||| |||
Sbjct  137934  TTTTAAAGTATTTTCCAATAAATGAAA  137960


>AF409137.1 Lumpy skin disease virus NW-LW isolate Neethling Warmbaths 
LW, complete genome
Length=150793

 Score = 36.5 bits (39),  Expect = 6.2
 Identities = 24/27 (89%), Gaps = 0/27 (0%)
 Strand=Plus/Plus

Query  86      TTTTAAAGTATTTTAAAATAAATCAAA  112
               ||||||||||||||  ||||||| |||
Sbjct  138408  TTTTAAAGTATTTTCCAATAAATGAAA  138434


>AY077836.1 Goatpox virus G20-LKV, complete genome
Length=149723

 Score = 36.5 bits (39),  Expect = 6.2
 Identities = 24/27 (89%), Gaps = 0/27 (0%)
 Strand=Plus/Plus

Query  86      TTTTAAAGTATTTTAAAATAAATCAAA  112
               ||||||||||||||  ||||||| |||
Sbjct  137583  TTTTAAAGTATTTTCCAATAAATGAAA  137609


>AY077834.1 Sheeppox virus NISKHI, complete genome
Length=149662

 Score = 36.5 bits (39),  Expect = 6.2
 Identities = 24/27 (89%), Gaps = 0/27 (0%)
 Strand=Plus/Plus

Query  86      TTTTAAAGTATTTTAAAATAAATCAAA  112
               ||||||||||||||  ||||||| |||
Sbjct  137661  TTTTAAAGTATTTTCCAATAAATGAAA  137687


>AY077833.1 Sheeppox virus A, complete genome
Length=150057

 Score = 36.5 bits (39),  Expect = 6.2
 Identities = 24/27 (89%), Gaps = 0/27 (0%)
 Strand=Plus/Plus

Query  86      TTTTAAAGTATTTTAAAATAAATCAAA  112
               ||||||||||||||  ||||||| |||
Sbjct  137864  TTTTAAAGTATTTTCCAATAAATGAAA  137890


>AY077832.1 Sheeppox virus 10700-99 strain TU-V02127, complete 
genome
Length=149955

 Score = 36.5 bits (39),  Expect = 6.2
 Identities = 24/27 (89%), Gaps = 0/27 (0%)
 Strand=Plus/Plus

Query  86      TTTTAAAGTATTTTAAAATAAATCAAA  112
               ||||||||||||||  ||||||| |||
Sbjct  137861  TTTTAAAGTATTTTCCAATAAATGAAA  137887


>AY077835.1 Goatpox virus Pellor, complete genome
Length=149599

 Score = 36.5 bits (39),  Expect = 6.2
 Identities = 24/27 (89%), Gaps = 0/27 (0%)
 Strand=Plus/Plus

Query  86      TTTTAAAGTATTTTAAAATAAATCAAA  112
               ||||||||||||||  ||||||| |||
Sbjct  137520  TTTTAAAGTATTTTCCAATAAATGAAA  137546


>AF325528.1 Lumpy skin disease virus NI-2490 isolate Neethling 
2490, complete genome
Length=150773

 Score = 36.5 bits (39),  Expect = 6.2
 Identities = 24/27 (89%), Gaps = 0/27 (0%)
 Strand=Plus/Plus

Query  86      TTTTAAAGTATTTTAAAATAAATCAAA  112
               ||||||||||||||  ||||||| |||
Sbjct  138399  TTTTAAAGTATTTTCCAATAAATGAAA  138425


>NC_029020.1 Sulfolobus monocaudavirus SMV2, complete genome
Length=50918

 Score = 35.6 bits (38),  Expect = 6.2
 Identities = 22/24 (92%), Gaps = 0/24 (0%)
 Strand=Plus/Minus

Query  760    TCTCTGCCATCCGTTTCATCTCAT  783
              |||| || ||||||||||||||||
Sbjct  15899  TCTCGGCTATCCGTTTCATCTCAT  15876


>NC_023639.1 Mimivirus terra2 genome
Length=1168989

 Score = 35.6 bits (38),  Expect = 6.2
 Identities = 25/29 (86%), Gaps = 0/29 (0%)
 Strand=Plus/Minus

Query  87      TTTAAAGTATTTTAAAATAAATCAAATTC  115
               || ||| |||| |||||||||||| ||||
Sbjct  267215  TTAAAAATATTGTAAAATAAATCAGATTC  267187


>NC_014649.1 Acanthamoeba polyphaga mimivirus, complete genome
Length=1181549

 Score = 35.6 bits (38),  Expect = 6.2
 Identities = 25/29 (86%), Gaps = 0/29 (0%)
 Strand=Plus/Minus

Query  87      TTTAAAGTATTTTAAAATAAATCAAATTC  115
               || ||| |||| |||||||||||| ||||
Sbjct  503049  TTAAAAATATTGTAAAATAAATCAGATTC  503021


>NC_008603.1 Paramecium bursaria Chlorella virus FR483, complete 
genome
Length=321240

 Score = 35.6 bits (38),  Expect = 6.2
 Identities = 27/31 (87%), Gaps = 1/31 (3%)
 Strand=Plus/Plus

Query  674     TCTGCTGCACATCATC-GTGTTCATTGCCTC  703
               |||| |  |||||||| ||||||||||||||
Sbjct  183544  TCTGTTTAACATCATCTGTGTTCATTGCCTC  183574


>KP238129.1 Sulfolobus monocaudavirus SMV2, complete genome
Length=50918

 Score = 35.6 bits (38),  Expect = 6.2
 Identities = 22/24 (92%), Gaps = 0/24 (0%)
 Strand=Plus/Minus

Query  760    TCTCTGCCATCCGTTTCATCTCAT  783
              |||| || ||||||||||||||||
Sbjct  15899  TCTCGGCTATCCGTTTCATCTCAT  15876


>KF527228.1 Mimivirus terra2 genome
Length=1168989

 Score = 35.6 bits (38),  Expect = 6.2
 Identities = 25/29 (86%), Gaps = 0/29 (0%)
 Strand=Plus/Minus

Query  87      TTTAAAGTATTTTAAAATAAATCAAATTC  115
               || ||| |||| |||||||||||| ||||
Sbjct  267215  TTAAAAATATTGTAAAATAAATCAGATTC  267187


>HQ336222.2 Acanthamoeba polyphaga mimivirus, complete genome
Length=1181549

 Score = 35.6 bits (38),  Expect = 6.2
 Identities = 25/29 (86%), Gaps = 0/29 (0%)
 Strand=Plus/Minus

Query  87      TTTAAAGTATTTTAAAATAAATCAAATTC  115
               || ||| |||| |||||||||||| ||||
Sbjct  503049  TTAAAAATATTGTAAAATAAATCAGATTC  503021


>DQ890022.1 Paramecium bursaria Chlorella virus FR483, complete 
genome
Length=321240

 Score = 35.6 bits (38),  Expect = 6.2
 Identities = 27/31 (87%), Gaps = 1/31 (3%)
 Strand=Plus/Plus

Query  674     TCTGCTGCACATCATC-GTGTTCATTGCCTC  703
               |||| |  |||||||| ||||||||||||||
Sbjct  183544  TCTGTTTAACATCATCTGTGTTCATTGCCTC  183574


>NC_005993.1 Chuzan virus segment 5, complete sequence
Length=1764

 Score = 35.6 bits (38),  Expect = 6.2
 Identities = 22/24 (92%), Gaps = 0/24 (0%)
 Strand=Plus/Minus

Query  665   TCCTTGGCATCTGCTGCACATCAT  688
             ||||||||||||| | ||||||||
Sbjct  1176  TCCTTGGCATCTGTTCCACATCAT  1153


>NC_001824.1 Lymphocystis disease virus 1, complete genome
Length=102653

 Score = 35.6 bits (38),  Expect = 6.2
 Identities = 22/24 (92%), Gaps = 0/24 (0%)
 Strand=Plus/Plus

Query  671    GCATCTGCTGCACATCATCGTGTT  694
              ||| |||||||| |||||||||||
Sbjct  98631  GCAGCTGCTGCATATCATCGTGTT  98654


>KX611390.1 Bujaru virus strain BeAn47693 segment S, complete 
sequence
Length=1980

 Score = 35.6 bits (38),  Expect = 6.2
 Identities = 27/31 (87%), Gaps = 1/31 (3%)
 Strand=Plus/Minus

Query  85   TTTTTAAAGTAT-TTTAAAATAAATCAAATT  114
            |||| ||| ||  ||||||||||||||||||
Sbjct  944  TTTTAAAAATAAATTTAAAATAAATCAAATT  914


>AB018089.1 Chuzan virus genomic RNA for non structural protein 
NS1, complete cds
Length=1764

 Score = 35.6 bits (38),  Expect = 6.2
 Identities = 22/24 (92%), Gaps = 0/24 (0%)
 Strand=Plus/Minus

Query  665   TCCTTGGCATCTGCTGCACATCAT  688
             ||||||||||||| | ||||||||
Sbjct  1176  TCCTTGGCATCTGTTCCACATCAT  1153


>L63545.1 Lymphocystis disease virus 1, complete genome
Length=102653

 Score = 35.6 bits (38),  Expect = 6.2
 Identities = 22/24 (92%), Gaps = 0/24 (0%)
 Strand=Plus/Plus

Query  671    GCATCTGCTGCACATCATCGTGTT  694
              ||| |||||||| |||||||||||
Sbjct  98631  GCAGCTGCTGCATATCATCGTGTT  98654


Lambda      K        H
   0.634    0.408    0.912 

Gapped
Lambda      K        H
   0.625    0.410    0.780 

Effective search space used: 311548060796


Query= TRINITY_DN0_c0_g1_i1 len=364 path=[0:0-59 2:60-156 4:157-223
5:224-304 7:305-363]

Length=364
                                                                      Score        E
Sequences producing significant alignments:                          (Bits)     Value

NC_001461.1 Bovine viral diarrhea virus 1, complete genome            407        4e-112
M31182.1 Bovine viral diarrhea virus 1-NADL, complete genome          407        4e-112
NC_001461.1 Bovine viral diarrhea virus 1, complete genome            407        4e-112
NC_003678.1 Pestivirus giraffe-1 H138 complete genome                 407        4e-112
M31182.1 Bovine viral diarrhea virus 1-NADL, complete genome          407        4e-112
AF144617.2 Pestivirus giraffe-1 H138 complete genome                  407        4e-112
NC_048142.1 Acinetobacter phage AbKT21phiIII, complete genome         74.3       1e-11 
MK278859.1 Acinetobacter phage AbKT21phiIII, complete genome          74.3       1e-11 
KX574342.1 Cod iridovirus isolate GAM14001, complete genome           56.3       3e-06 
NC_049459.1 Salmonella phage SW9, complete genome                     55.4       3e-06 
MK972711.1 Salmonella phage SW9, complete genome                      55.4       3e-06 
NC_040603.1 Red-crowned crane parvovirus isolate yc-7, complete g...  55.4       3e-06 
KY312546.1 Red-crowned crane parvovirus isolate yc-7, complete ge...  55.4       3e-06 
NC_030953.1 Shigella phage SHFML-11, complete genome                  54.5       1e-05 
KX130861.1 Shigella phage SHFML-11, complete genome                   54.5       1e-05 
NC_048209.1 Zambian malbrouck virus 1 isolate SHFVagmMal_seqID_01...  41.0       0.064 
KT166441.1 Zambian malbrouck virus 1 isolate SHFVagmMal_seqID_01,...  41.0       0.064 
NC_048209.1 Zambian malbrouck virus 1 isolate SHFVagmMal_seqID_01...  41.0       0.064 
KT166441.1 Zambian malbrouck virus 1 isolate SHFVagmMal_seqID_01,...  41.0       0.064 
NC_030402.1 Ungulate bocaparvovirus 6 strain Ungulate bocaparvovi...  39.2       0.22  
KU172421.1 Ungulate bocaparvovirus 6 strain Ungulate bocaparvovir...  39.2       0.22  
NC_028954.1 Rhodobacter phage RcRhea, complete genome                 38.3       0.78  
KR935216.1 Rhodobacter phage RcRhea, complete genome                  38.3       0.78  
MK227353.1 Corella adenovirus 1 isolate CorAdV1/Melbourne/2015, c...  38.3       0.78  
KY214443.1 Lupine feces-associated gemycircularvirus 1 isolate So...  37.4       0.78  
NC_048802.1 Stenotrophomonas phage Moby, complete genome              35.6       2.7   
NC_049932.1 Enterococcus phage vB_EfaP_Ef6.2, complete genome         35.6       2.7   
NC_041845.1 Flavobacterium phage FCV-1, complete genome               35.6       2.7   
MN095772.1 Stenotrophomonas phage Moby, complete genome               35.6       2.7   
MK721188.1 Enterococcus phage vB_EfaP_Ef6.2, complete genome          35.6       2.7   
KY979235.1 Flavobacterium phage FCV-1, complete genome                35.6       2.7   
NC_048798.1 Klebsiella phage Marfa, complete genome                   33.7       9.5   
NC_037667.1 Pandoravirus quercus, complete genome                     33.7       9.5   
MN044033.1 Klebsiella phage Marfa, complete genome                    33.7       9.5   
MG011689.1 Pandoravirus quercus, complete genome                      33.7       9.5   


>NC_001461.1 Bovine viral diarrhea virus 1, complete genome
Length=12573

 Score = 407 bits (450),  Expect = 4e-112
 Identities = 234/240 (98%), Gaps = 0/240 (0%)
 Strand=Plus/Minus

Query  66    GGGACTCTGTGGGTATCTGGGGAGATTCCCACACGCTGGCATCCAGCCCACTCTGTGATG  125
             ||||||||||||||||||||||||||||||||||||||||||||||||||||||||||| 
Sbjct  5235  GGGACTCTGTGGGTATCTGGGGAGATTCCCACACGCTGGCATCCAGCCCACTCTGTGATA  5176

Query  126   TCATACACCTTTCCATCCATCAGCGCAAAGTAGGTGATTTTCAGGCCCAACATGCTAGAC  185
             ||||||||||||||||||||||||||||||||||||||||| |||||||||||||| |||
Sbjct  5175  TCATACACCTTTCCATCCATCAGCGCAAAGTAGGTGATTTTGAGGCCCAACATGCTCGAC  5116

Query  186   TCTGCCCAAAAGTCTCCTTCTTCAGCGGGATGCAGCCTATTACACTCAGCACAGTATCTG  245
             |||||||||||||| ||||| ||||| |||||||||||||||||||||||||||||||||
Sbjct  5115  TCTGCCCAAAAGTCACCTTCCTCAGCAGGATGCAGCCTATTACACTCAGCACAGTATCTG  5056

Query  246   GCACTCTTAGGTTCCCGGTCCATTTCAAACCTCCTATGCTTTCCCTGGCATCGGCTGCAC  305
             ||||||||||||||||||||||||||||||||||||||||||||||||||||||||||||
Sbjct  5055  GCACTCTTAGGTTCCCGGTCCATTTCAAACCTCCTATGCTTTCCCTGGCATCGGCTGCAC  4996


>M31182.1 Bovine viral diarrhea virus 1-NADL, complete genome
Length=12573

 Score = 407 bits (450),  Expect = 4e-112
 Identities = 234/240 (98%), Gaps = 0/240 (0%)
 Strand=Plus/Minus

Query  66    GGGACTCTGTGGGTATCTGGGGAGATTCCCACACGCTGGCATCCAGCCCACTCTGTGATG  125
             ||||||||||||||||||||||||||||||||||||||||||||||||||||||||||| 
Sbjct  5235  GGGACTCTGTGGGTATCTGGGGAGATTCCCACACGCTGGCATCCAGCCCACTCTGTGATA  5176

Query  126   TCATACACCTTTCCATCCATCAGCGCAAAGTAGGTGATTTTCAGGCCCAACATGCTAGAC  185
             ||||||||||||||||||||||||||||||||||||||||| |||||||||||||| |||
Sbjct  5175  TCATACACCTTTCCATCCATCAGCGCAAAGTAGGTGATTTTGAGGCCCAACATGCTCGAC  5116

Query  186   TCTGCCCAAAAGTCTCCTTCTTCAGCGGGATGCAGCCTATTACACTCAGCACAGTATCTG  245
             |||||||||||||| ||||| ||||| |||||||||||||||||||||||||||||||||
Sbjct  5115  TCTGCCCAAAAGTCACCTTCCTCAGCAGGATGCAGCCTATTACACTCAGCACAGTATCTG  5056

Query  246   GCACTCTTAGGTTCCCGGTCCATTTCAAACCTCCTATGCTTTCCCTGGCATCGGCTGCAC  305
             ||||||||||||||||||||||||||||||||||||||||||||||||||||||||||||
Sbjct  5055  GCACTCTTAGGTTCCCGGTCCATTTCAAACCTCCTATGCTTTCCCTGGCATCGGCTGCAC  4996


>NC_001461.1 Bovine viral diarrhea virus 1, complete genome
Length=12573

 Score = 407 bits (450),  Expect = 4e-112
 Identities = 234/240 (98%), Gaps = 0/240 (0%)
 Strand=Plus/Minus

Query  66    GGGACTCTGTGGGTATCTGGGGAGATTCCCACACGCTGGCATCCAGCCCACTCTGTGATG  125
             ||||||||||||||||||||||||||||||||||||||||||||||||||||||||||| 
Sbjct  5235  GGGACTCTGTGGGTATCTGGGGAGATTCCCACACGCTGGCATCCAGCCCACTCTGTGATA  5176

Query  126   TCATACACCTTTCCATCCATCAGCGCAAAGTAGGTGATTTTCAGGCCCAACATGCTAGAC  185
             ||||||||||||||||||||||||||||||||||||||||| |||||||||||||| |||
Sbjct  5175  TCATACACCTTTCCATCCATCAGCGCAAAGTAGGTGATTTTGAGGCCCAACATGCTCGAC  5116

Query  186   TCTGCCCAAAAGTCTCCTTCTTCAGCGGGATGCAGCCTATTACACTCAGCACAGTATCTG  245
             |||||||||||||| ||||| ||||| |||||||||||||||||||||||||||||||||
Sbjct  5115  TCTGCCCAAAAGTCACCTTCCTCAGCAGGATGCAGCCTATTACACTCAGCACAGTATCTG  5056

Query  246   GCACTCTTAGGTTCCCGGTCCATTTCAAACCTCCTATGCTTTCCCTGGCATCGGCTGCAC  305
             ||||||||||||||||||||||||||||||||||||||||||||||||||||||||||||
Sbjct  5055  GCACTCTTAGGTTCCCGGTCCATTTCAAACCTCCTATGCTTTCCCTGGCATCGGCTGCAC  4996


>NC_003678.1 Pestivirus giraffe-1 H138 complete genome
Length=12602

 Score = 407 bits (450),  Expect = 4e-112
 Identities = 237/245 (97%), Gaps = 0/245 (0%)
 Strand=Plus/Minus

Query  61    GATAGGGGACTCTGTGGGTATCTGGGGAGATTCCCACACGCTGGCATCCAGCCCACTCTG  120
             |||| |||||||||||||||||||||||||||||||||||||||||||||||||||||||
Sbjct  5225  GATAAGGGACTCTGTGGGTATCTGGGGAGATTCCCACACGCTGGCATCCAGCCCACTCTG  5166

Query  121   TGATGTCATACACCTTTCCATCCATCAGCGCAAAGTAGGTGATTTTCAGGCCCAACATGC  180
             |||| ||||||||||||||||||||||||||||||||||||||||| |||||||||||||
Sbjct  5165  TGATATCATACACCTTTCCATCCATCAGCGCAAAGTAGGTGATTTTGAGGCCCAACATGC  5106

Query  181   TAGACTCTGCCCAAAAGTCTCCTTCTTCAGCGGGATGCAGCCTATTACACTCAGCACAGT  240
             | ||||||||||||||||| ||||| ||||| ||||||||||||||||||||||||||||
Sbjct  5105  TTGACTCTGCCCAAAAGTCACCTTCCTCAGCAGGATGCAGCCTATTACACTCAGCACAGT  5046

Query  241   ATCTGGCACTCTTAGGTTCCCGGTCCATTTCAAACCTCCTATGCTTTCCCTGGCATCGGC  300
             ||||||||||||||||||||||||||||||||||||||||||||||||||||||||||| 
Sbjct  5045  ATCTGGCACTCTTAGGTTCCCGGTCCATTTCAAACCTCCTATGCTTTCCCTGGCATCGGT  4986

Query  301   TGCAC  305
             |||||
Sbjct  4985  TGCAC  4981


>M31182.1 Bovine viral diarrhea virus 1-NADL, complete genome
Length=12573

 Score = 407 bits (450),  Expect = 4e-112
 Identities = 234/240 (98%), Gaps = 0/240 (0%)
 Strand=Plus/Minus

Query  66    GGGACTCTGTGGGTATCTGGGGAGATTCCCACACGCTGGCATCCAGCCCACTCTGTGATG  125
             ||||||||||||||||||||||||||||||||||||||||||||||||||||||||||| 
Sbjct  5235  GGGACTCTGTGGGTATCTGGGGAGATTCCCACACGCTGGCATCCAGCCCACTCTGTGATA  5176

Query  126   TCATACACCTTTCCATCCATCAGCGCAAAGTAGGTGATTTTCAGGCCCAACATGCTAGAC  185
             ||||||||||||||||||||||||||||||||||||||||| |||||||||||||| |||
Sbjct  5175  TCATACACCTTTCCATCCATCAGCGCAAAGTAGGTGATTTTGAGGCCCAACATGCTCGAC  5116

Query  186   TCTGCCCAAAAGTCTCCTTCTTCAGCGGGATGCAGCCTATTACACTCAGCACAGTATCTG  245
             |||||||||||||| ||||| ||||| |||||||||||||||||||||||||||||||||
Sbjct  5115  TCTGCCCAAAAGTCACCTTCCTCAGCAGGATGCAGCCTATTACACTCAGCACAGTATCTG  5056

Query  246   GCACTCTTAGGTTCCCGGTCCATTTCAAACCTCCTATGCTTTCCCTGGCATCGGCTGCAC  305
             ||||||||||||||||||||||||||||||||||||||||||||||||||||||||||||
Sbjct  5055  GCACTCTTAGGTTCCCGGTCCATTTCAAACCTCCTATGCTTTCCCTGGCATCGGCTGCAC  4996


>AF144617.2 Pestivirus giraffe-1 H138 complete genome
Length=12602

 Score = 407 bits (450),  Expect = 4e-112
 Identities = 237/245 (97%), Gaps = 0/245 (0%)
 Strand=Plus/Minus

Query  61    GATAGGGGACTCTGTGGGTATCTGGGGAGATTCCCACACGCTGGCATCCAGCCCACTCTG  120
             |||| |||||||||||||||||||||||||||||||||||||||||||||||||||||||
Sbjct  5225  GATAAGGGACTCTGTGGGTATCTGGGGAGATTCCCACACGCTGGCATCCAGCCCACTCTG  5166

Query  121   TGATGTCATACACCTTTCCATCCATCAGCGCAAAGTAGGTGATTTTCAGGCCCAACATGC  180
             |||| ||||||||||||||||||||||||||||||||||||||||| |||||||||||||
Sbjct  5165  TGATATCATACACCTTTCCATCCATCAGCGCAAAGTAGGTGATTTTGAGGCCCAACATGC  5106

Query  181   TAGACTCTGCCCAAAAGTCTCCTTCTTCAGCGGGATGCAGCCTATTACACTCAGCACAGT  240
             | ||||||||||||||||| ||||| ||||| ||||||||||||||||||||||||||||
Sbjct  5105  TTGACTCTGCCCAAAAGTCACCTTCCTCAGCAGGATGCAGCCTATTACACTCAGCACAGT  5046

Query  241   ATCTGGCACTCTTAGGTTCCCGGTCCATTTCAAACCTCCTATGCTTTCCCTGGCATCGGC  300
             ||||||||||||||||||||||||||||||||||||||||||||||||||||||||||| 
Sbjct  5045  ATCTGGCACTCTTAGGTTCCCGGTCCATTTCAAACCTCCTATGCTTTCCCTGGCATCGGT  4986

Query  301   TGCAC  305
             |||||
Sbjct  4985  TGCAC  4981


>NC_048142.1 Acinetobacter phage AbKT21phiIII, complete genome
Length=40898

 Score = 74.3 bits (81),  Expect = 1e-11
 Identities = 52/57 (91%), Gaps = 2/57 (4%)
 Strand=Plus/Minus

Query  1      AAGACGGCATACGAGATATCATAGGCTGTCTCGTGGGCTCGGAGATGTGTATAAGAG  57
              |||||||||||||||||  | || || ||||||||||||||||||||||||||||||
Sbjct  40881  AAGACGGCATACGAGATTAC-TACGC-GTCTCGTGGGCTCGGAGATGTGTATAAGAG  40827


>MK278859.1 Acinetobacter phage AbKT21phiIII, complete genome
Length=40898

 Score = 74.3 bits (81),  Expect = 1e-11
 Identities = 52/57 (91%), Gaps = 2/57 (4%)
 Strand=Plus/Minus

Query  1      AAGACGGCATACGAGATATCATAGGCTGTCTCGTGGGCTCGGAGATGTGTATAAGAG  57
              |||||||||||||||||  | || || ||||||||||||||||||||||||||||||
Sbjct  40881  AAGACGGCATACGAGATTAC-TACGC-GTCTCGTGGGCTCGGAGATGTGTATAAGAG  40827


>KX574342.1 Cod iridovirus isolate GAM14001, complete genome
Length=114865

 Score = 56.3 bits (61),  Expect = 3e-06
 Identities = 32/33 (97%), Gaps = 0/33 (0%)
 Strand=Plus/Minus

Query  306   CTGTCTCTTATACACATCTGACGCTGCCGACGA  338
             ||||||||||||||||| |||||||||||||||
Sbjct  1356  CTGTCTCTTATACACATTTGACGCTGCCGACGA  1324


 Score = 35.6 bits (38),  Expect = 2.7
 Identities = 19/19 (100%), Gaps = 0/19 (0%)
 Strand=Plus/Plus

Query  45    ATGTGTATAAGAGACAGAT  63
             |||||||||||||||||||
Sbjct  1340  ATGTGTATAAGAGACAGAT  1358


>NC_049459.1 Salmonella phage SW9, complete genome
Length=31123

 Score = 55.4 bits (60),  Expect = 3e-06
 Identities = 30/30 (100%), Gaps = 0/30 (0%)
 Strand=Plus/Plus

Query  32  CGTGGGCTCGGAGATGTGTATAAGAGACAG  61
           ||||||||||||||||||||||||||||||
Sbjct  1   CGTGGGCTCGGAGATGTGTATAAGAGACAG  30


 Score = 37.4 bits (40),  Expect = 0.78
 Identities = 20/20 (100%), Gaps = 0/20 (0%)
 Strand=Plus/Minus

Query  305  CCTGTCTCTTATACACATCT  324
            ||||||||||||||||||||
Sbjct  31   CCTGTCTCTTATACACATCT  12


>MK972711.1 Salmonella phage SW9, complete genome
Length=31123

 Score = 55.4 bits (60),  Expect = 3e-06
 Identities = 30/30 (100%), Gaps = 0/30 (0%)
 Strand=Plus/Plus

Query  32  CGTGGGCTCGGAGATGTGTATAAGAGACAG  61
           ||||||||||||||||||||||||||||||
Sbjct  1   CGTGGGCTCGGAGATGTGTATAAGAGACAG  30


 Score = 37.4 bits (40),  Expect = 0.78
 Identities = 20/20 (100%), Gaps = 0/20 (0%)
 Strand=Plus/Minus

Query  305  CCTGTCTCTTATACACATCT  324
            ||||||||||||||||||||
Sbjct  31   CCTGTCTCTTATACACATCT  12


>NC_040603.1 Red-crowned crane parvovirus isolate yc-7, complete 
genome
Length=5515

 Score = 55.4 bits (60),  Expect = 3e-06
 Identities = 48/59 (81%), Gaps = 2/59 (3%)
 Strand=Plus/Plus

Query  306   CTGTCTCTTATACACATCTGACGCTGCCGACGATCATAGATTGGTGTAGATCTCGGTGG  364
             ||||| |||||||| ||||||||||||| ||||||     |  ||||||||||||| ||
Sbjct  5380  CTGTCACTTATACATATCTGACGCTGCCTACGATCTCCCCT--GTGTAGATCTCGGAGG  5436


>KY312546.1 Red-crowned crane parvovirus isolate yc-7, complete 
genome
Length=5515

 Score = 55.4 bits (60),  Expect = 3e-06
 Identities = 48/59 (81%), Gaps = 2/59 (3%)
 Strand=Plus/Plus

Query  306   CTGTCTCTTATACACATCTGACGCTGCCGACGATCATAGATTGGTGTAGATCTCGGTGG  364
             ||||| |||||||| ||||||||||||| ||||||     |  ||||||||||||| ||
Sbjct  5380  CTGTCACTTATACATATCTGACGCTGCCTACGATCTCCCCT--GTGTAGATCTCGGAGG  5436


>NC_030953.1 Shigella phage SHFML-11, complete genome
Length=170650

 Score = 54.5 bits (59),  Expect = 1e-05
 Identities = 49/61 (80%), Gaps = 2/61 (3%)
 Strand=Plus/Plus

Query  1   AAGACGGCATACGAGATATCATAGGCTGTCTCGTGGGCTCGGAGATGTGTATAAGAGACA  60
           ||||||||||||||  | ||     || ||| |||||||||||||||| || ||||||||
Sbjct  23  AAGACGGCATACGATTTTTCCCC--CTTTCTGGTGGGCTCGGAGATGTTTAAAAGAGACA  80

Query  61  G  61
           |
Sbjct  81  G  81


>KX130861.1 Shigella phage SHFML-11, complete genome
Length=170650

 Score = 54.5 bits (59),  Expect = 1e-05
 Identities = 49/61 (80%), Gaps = 2/61 (3%)
 Strand=Plus/Plus

Query  1   AAGACGGCATACGAGATATCATAGGCTGTCTCGTGGGCTCGGAGATGTGTATAAGAGACA  60
           ||||||||||||||  | ||     || ||| |||||||||||||||| || ||||||||
Sbjct  23  AAGACGGCATACGATTTTTCCCC--CTTTCTGGTGGGCTCGGAGATGTTTAAAAGAGACA  80

Query  61  G  61
           |
Sbjct  81  G  81


>NC_048209.1 Zambian malbrouck virus 1 isolate SHFVagmMal_seqID_01, 
partial genome
Length=15307

 Score = 41.0 bits (44),  Expect = 0.064
 Identities = 25/27 (93%), Gaps = 0/27 (0%)
 Strand=Plus/Plus

Query  306  CTGTCTCTTATACACATCTGACGCTGC  332
            |||||||||||||||||||| | ||||
Sbjct  214  CTGTCTCTTATACACATCTGCCACTGC  240


 Score = 35.6 bits (38),  Expect = 2.7
 Identities = 19/19 (100%), Gaps = 0/19 (0%)
 Strand=Plus/Minus

Query  43   AGATGTGTATAAGAGACAG  61
            |||||||||||||||||||
Sbjct  232  AGATGTGTATAAGAGACAG  214


>KT166441.1 Zambian malbrouck virus 1 isolate SHFVagmMal_seqID_01, 
partial genome
Length=15307

 Score = 41.0 bits (44),  Expect = 0.064
 Identities = 25/27 (93%), Gaps = 0/27 (0%)
 Strand=Plus/Plus

Query  306  CTGTCTCTTATACACATCTGACGCTGC  332
            |||||||||||||||||||| | ||||
Sbjct  214  CTGTCTCTTATACACATCTGCCACTGC  240


 Score = 35.6 bits (38),  Expect = 2.7
 Identities = 19/19 (100%), Gaps = 0/19 (0%)
 Strand=Plus/Minus

Query  43   AGATGTGTATAAGAGACAG  61
            |||||||||||||||||||
Sbjct  232  AGATGTGTATAAGAGACAG  214


>NC_048209.1 Zambian malbrouck virus 1 isolate SHFVagmMal_seqID_01, 
partial genome
Length=15307

 Score = 41.0 bits (44),  Expect = 0.064
 Identities = 25/27 (93%), Gaps = 0/27 (0%)
 Strand=Plus/Plus

Query  306  CTGTCTCTTATACACATCTGACGCTGC  332
            |||||||||||||||||||| | ||||
Sbjct  214  CTGTCTCTTATACACATCTGCCACTGC  240


 Score = 35.6 bits (38),  Expect = 2.7
 Identities = 19/19 (100%), Gaps = 0/19 (0%)
 Strand=Plus/Minus

Query  43   AGATGTGTATAAGAGACAG  61
            |||||||||||||||||||
Sbjct  232  AGATGTGTATAAGAGACAG  214


>KT166441.1 Zambian malbrouck virus 1 isolate SHFVagmMal_seqID_01, 
partial genome
Length=15307

 Score = 41.0 bits (44),  Expect = 0.064
 Identities = 25/27 (93%), Gaps = 0/27 (0%)
 Strand=Plus/Plus

Query  306  CTGTCTCTTATACACATCTGACGCTGC  332
            |||||||||||||||||||| | ||||
Sbjct  214  CTGTCTCTTATACACATCTGCCACTGC  240


 Score = 35.6 bits (38),  Expect = 2.7
 Identities = 19/19 (100%), Gaps = 0/19 (0%)
 Strand=Plus/Minus

Query  43   AGATGTGTATAAGAGACAG  61
            |||||||||||||||||||
Sbjct  232  AGATGTGTATAAGAGACAG  214


>NC_030402.1 Ungulate bocaparvovirus 6 strain Ungulate bocaparvovirus 
6 strain USII/03, complete genome
Length=5224

 Score = 39.2 bits (42),  Expect = 0.22
 Identities = 33/41 (80%), Gaps = 0/41 (0%)
 Strand=Plus/Minus

Query  305  CCTGTCTCTTATACACATCTGACGCTGCCGACGATCATAGA  345
            ||||||| |||  |||||||||||||  |||| | || |||
Sbjct  80   CCTGTCTATTAGCCACATCTGACGCTCACGACAAACAGAGA  40


>KU172421.1 Ungulate bocaparvovirus 6 strain Ungulate bocaparvovirus 
6 strain USII/03, complete genome
Length=5224

 Score = 39.2 bits (42),  Expect = 0.22
 Identities = 33/41 (80%), Gaps = 0/41 (0%)
 Strand=Plus/Minus

Query  305  CCTGTCTCTTATACACATCTGACGCTGCCGACGATCATAGA  345
            ||||||| |||  |||||||||||||  |||| | || |||
Sbjct  80   CCTGTCTATTAGCCACATCTGACGCTCACGACAAACAGAGA  40


>NC_028954.1 Rhodobacter phage RcRhea, complete genome
Length=36065

 Score = 38.3 bits (41),  Expect = 0.78
 Identities = 25/28 (89%), Gaps = 0/28 (0%)
 Strand=Plus/Minus

Query  43  AGATGTGTATAAGAGACAGATAGGGGAC  70
           |||||||||||||||||||| |  ||||
Sbjct  80  AGATGTGTATAAGAGACAGACATAGGAC  53


 Score = 37.4 bits (40),  Expect = 0.78
 Identities = 20/20 (100%), Gaps = 0/20 (0%)
 Strand=Plus/Plus

Query  306  CTGTCTCTTATACACATCTG  325
            ||||||||||||||||||||
Sbjct  62   CTGTCTCTTATACACATCTG  81


>KR935216.1 Rhodobacter phage RcRhea, complete genome
Length=36065

 Score = 38.3 bits (41),  Expect = 0.78
 Identities = 25/28 (89%), Gaps = 0/28 (0%)
 Strand=Plus/Minus

Query  43  AGATGTGTATAAGAGACAGATAGGGGAC  70
           |||||||||||||||||||| |  ||||
Sbjct  80  AGATGTGTATAAGAGACAGACATAGGAC  53


 Score = 37.4 bits (40),  Expect = 0.78
 Identities = 20/20 (100%), Gaps = 0/20 (0%)
 Strand=Plus/Plus

Query  306  CTGTCTCTTATACACATCTG  325
            ||||||||||||||||||||
Sbjct  62   CTGTCTCTTATACACATCTG  81


>MK227353.1 Corella adenovirus 1 isolate CorAdV1/Melbourne/2015, 
complete genome
Length=27209

 Score = 38.3 bits (41),  Expect = 0.78
 Identities = 25/28 (89%), Gaps = 0/28 (0%)
 Strand=Plus/Minus

Query  34     TGGGCTCGGAGATGTGTATAAGAGACAG  61
              ||||| |||||||||||| |||| ||||
Sbjct  27131  TGGGCGCGGAGATGTGTAGAAGATACAG  27104


>KY214443.1 Lupine feces-associated gemycircularvirus 1 isolate 
South Douro, complete genome
Length=2198

 Score = 37.4 bits (40),  Expect = 0.78
 Identities = 28/32 (88%), Gaps = 1/32 (3%)
 Strand=Plus/Plus

Query  291   TGGCATCGGCTGCAC-CTGTCTCTTATACACA  321
             |||||| | ||| || ||||||||||||||||
Sbjct  2167  TGGCATTGTCTGGACGCTGTCTCTTATACACA  2198


>NC_048802.1 Stenotrophomonas phage Moby, complete genome
Length=159365

 Score = 35.6 bits (38),  Expect = 2.7
 Identities = 25/29 (86%), Gaps = 0/29 (0%)
 Strand=Plus/Minus

Query  139    CATCCATCAGCGCAAAGTAGGTGATTTTC  167
              ||||| |||| |||||||||||| | |||
Sbjct  59944  CATCCTTCAGTGCAAAGTAGGTGTTGTTC  59916


>NC_049932.1 Enterococcus phage vB_EfaP_Ef6.2, complete genome
Length=17966

 Score = 35.6 bits (38),  Expect = 2.7
 Identities = 22/24 (92%), Gaps = 0/24 (0%)
 Strand=Plus/Plus

Query  30  CTCGTGGGCTCGGAGATGTGTATA  53
           |||||||||||||| |||| ||||
Sbjct  1   CTCGTGGGCTCGGATATGTTTATA  24


>NC_041845.1 Flavobacterium phage FCV-1, complete genome
Length=46450

 Score = 35.6 bits (38),  Expect = 2.7
 Identities = 19/19 (100%), Gaps = 0/19 (0%)
 Strand=Plus/Minus

Query  43     AGATGTGTATAAGAGACAG  61
              |||||||||||||||||||
Sbjct  46443  AGATGTGTATAAGAGACAG  46425


 Score = 35.6 bits (38),  Expect = 2.7
 Identities = 19/19 (100%), Gaps = 0/19 (0%)
 Strand=Plus/Plus

Query  306    CTGTCTCTTATACACATCT  324
              |||||||||||||||||||
Sbjct  46425  CTGTCTCTTATACACATCT  46443


>MN095772.1 Stenotrophomonas phage Moby, complete genome
Length=159365

 Score = 35.6 bits (38),  Expect = 2.7
 Identities = 25/29 (86%), Gaps = 0/29 (0%)
 Strand=Plus/Minus

Query  139    CATCCATCAGCGCAAAGTAGGTGATTTTC  167
              ||||| |||| |||||||||||| | |||
Sbjct  59944  CATCCTTCAGTGCAAAGTAGGTGTTGTTC  59916


>MK721188.1 Enterococcus phage vB_EfaP_Ef6.2, complete genome
Length=17966

 Score = 35.6 bits (38),  Expect = 2.7
 Identities = 22/24 (92%), Gaps = 0/24 (0%)
 Strand=Plus/Plus

Query  30  CTCGTGGGCTCGGAGATGTGTATA  53
           |||||||||||||| |||| ||||
Sbjct  1   CTCGTGGGCTCGGATATGTTTATA  24


>KY979235.1 Flavobacterium phage FCV-1, complete genome
Length=46450

 Score = 35.6 bits (38),  Expect = 2.7
 Identities = 19/19 (100%), Gaps = 0/19 (0%)
 Strand=Plus/Minus

Query  43     AGATGTGTATAAGAGACAG  61
              |||||||||||||||||||
Sbjct  46443  AGATGTGTATAAGAGACAG  46425


 Score = 35.6 bits (38),  Expect = 2.7
 Identities = 19/19 (100%), Gaps = 0/19 (0%)
 Strand=Plus/Plus

Query  306    CTGTCTCTTATACACATCT  324
              |||||||||||||||||||
Sbjct  46425  CTGTCTCTTATACACATCT  46443


>NC_048798.1 Klebsiella phage Marfa, complete genome
Length=168532

 Score = 33.7 bits (36),  Expect = 9.5
 Identities = 18/18 (100%), Gaps = 0/18 (0%)
 Strand=Plus/Minus

Query  1      AAGACGGCATACGAGATA  18
              ||||||||||||||||||
Sbjct  99178  AAGACGGCATACGAGATA  99161


>NC_037667.1 Pandoravirus quercus, complete genome
Length=2077288

 Score = 33.7 bits (36),  Expect = 9.5
 Identities = 18/18 (100%), Gaps = 0/18 (0%)
 Strand=Plus/Minus

Query  293     GCATCGGCTGCACCTGTC  310
               ||||||||||||||||||
Sbjct  373625  GCATCGGCTGCACCTGTC  373608


>MN044033.1 Klebsiella phage Marfa, complete genome
Length=168532

 Score = 33.7 bits (36),  Expect = 9.5
 Identities = 18/18 (100%), Gaps = 0/18 (0%)
 Strand=Plus/Minus

Query  1      AAGACGGCATACGAGATA  18
              ||||||||||||||||||
Sbjct  99178  AAGACGGCATACGAGATA  99161


>MG011689.1 Pandoravirus quercus, complete genome
Length=2077288

 Score = 33.7 bits (36),  Expect = 9.5
 Identities = 18/18 (100%), Gaps = 0/18 (0%)
 Strand=Plus/Minus

Query  293     GCATCGGCTGCACCTGTC  310
               ||||||||||||||||||
Sbjct  373625  GCATCGGCTGCACCTGTC  373608


Lambda      K        H
   0.634    0.408    0.912 

Gapped
Lambda      K        H
   0.625    0.410    0.780 

Effective search space used: 136256415615


Query= TRINITY_DN0_c0_g1_i2 len=841 path=[1:0-536 2:537-633 3:634-700
5:701-781 7:782-840]

Length=841
                                                                      Score        E
Sequences producing significant alignments:                          (Bits)     Value

NC_003678.1 Pestivirus giraffe-1 H138 complete genome                 445        4e-123
AF144617.2 Pestivirus giraffe-1 H138 complete genome                  445        4e-123
NC_001461.1 Bovine viral diarrhea virus 1, complete genome            443        1e-122
M31182.1 Bovine viral diarrhea virus 1-NADL, complete genome          443        1e-122
NC_001461.1 Bovine viral diarrhea virus 1, complete genome            443        1e-122
M31182.1 Bovine viral diarrhea virus 1-NADL, complete genome          443        1e-122
KX574342.1 Cod iridovirus isolate GAM14001, complete genome           56.3       7e-06 
NC_040603.1 Red-crowned crane parvovirus isolate yc-7, complete g...  55.4       7e-06 
KY312546.1 Red-crowned crane parvovirus isolate yc-7, complete ge...  55.4       7e-06 
NC_023613.1 Invertebrate iridovirus 25 complete genome                44.6       0.013 
HF920635.1 Invertebrate iridovirus 25 complete genome                 44.6       0.013 
NC_015780.1 Wiseana iridescent virus, complete genome                 43.7       0.044 
GQ918152.1 Wiseana iridescent virus, complete genome                  43.7       0.044 
NC_003027.1 Lumpy skin disease virus NI-2490, complete genome         41.9       0.15  
AF325528.1 Lumpy skin disease virus NI-2490 isolate Neethling 249...  41.9       0.15  
NC_004003.1 Goatpox virus Pellor, complete genome                     41.9       0.15  
NC_003027.1 Lumpy skin disease virus NI-2490, complete genome         41.9       0.15  
OL752713.2 Lumpy skin disease virus isolate LSDV/KM/Taiwan/2020, ...  41.9       0.15  
MW020570.1 Goatpox virus V103, complete genome                        41.9       0.15  
KC951854.1 Goatpox virus FZ, complete genome                          41.9       0.15  
AF409137.1 Lumpy skin disease virus NW-LW isolate Neethling Warmb...  41.9       0.15  
AY077836.1 Goatpox virus G20-LKV, complete genome                     41.9       0.15  
AY077835.1 Goatpox virus Pellor, complete genome                      41.9       0.15  
AF325528.1 Lumpy skin disease virus NI-2490 isolate Neethling 249...  41.9       0.15  
NC_048209.1 Zambian malbrouck virus 1 isolate SHFVagmMal_seqID_01...  41.0       0.15  
KT166441.1 Zambian malbrouck virus 1 isolate SHFVagmMal_seqID_01,...  41.0       0.15  
NC_048209.1 Zambian malbrouck virus 1 isolate SHFVagmMal_seqID_01...  41.0       0.15  
KT166441.1 Zambian malbrouck virus 1 isolate SHFVagmMal_seqID_01,...  41.0       0.15  
NC_016072.1 Megavirus chiliensis, complete genome                     40.1       0.54  
NC_006635.1 Cotesia congregata virus complete genome, segment Cir...  40.1       0.54  
JN258408.1 Megavirus chiliensis, complete genome                      40.1       0.54  
AJ632306.1 Cotesia congregata virus complete genome, segment Circle3  40.1       0.54  
OM876856.1 Aureococcus anophagefferens virus isolate QBARTUTK, co...  39.2       0.54  
NC_030402.1 Ungulate bocaparvovirus 6 strain Ungulate bocaparvovi...  39.2       0.54  
KU172421.1 Ungulate bocaparvovirus 6 strain Ungulate bocaparvovir...  39.2       0.54  
NC_055603.1 Lymphocystis disease virus 4 isolate LCDV-WC, complet...  38.3       1.9   
NC_005179.1 Yaba monkey tumor virus, complete genome                  38.3       1.9   
MN803438.1 Lymphocystis disease virus 4 isolate LCDV-WC, complete...  38.3       1.9   
AY386371.1 Yaba monkey tumor virus, complete genome                   38.3       1.9   
NC_049459.1 Salmonella phage SW9, complete genome                     37.4       1.9   
NC_036582.1 Flamingopox virus FGPVKD09, complete genome               37.4       1.9   
NC_028954.1 Rhodobacter phage RcRhea, complete genome                 37.4       1.9   
NC_026242.1 Tipula oleracea nudivirus isolate 35, complete genome     37.4       1.9   
NC_024446.1 Penguinpox virus isolate PSan92, complete genome          37.4       1.9   
NC_024447.1 Pigeonpox virus isolate FeP2, complete genome             37.4       1.9   
NC_023611.1 Invertebrate iridescent virus 30 complete genome          37.4       1.9   
NC_020104.1 Acanthamoeba polyphaga moumouvirus, complete genome       37.4       1.9   
NC_016924.1 Cotia virus SPAn232, complete genome                      37.4       1.9   
NC_008187.1 Invertebrate iridescent virus 3, complete genome          37.4       1.9   
MK972711.1 Salmonella phage SW9, complete genome                      37.4       1.9   
MF678796.1 Flamingopox virus FGPVKD09, complete genome                37.4       1.9   
KR935216.1 Rhodobacter phage RcRhea, complete genome                  37.4       1.9   
KM610234.1 Tipula oleracea nudivirus isolate 35, complete genome      37.4       1.9   
KJ859677.1 Penguinpox virus isolate PSan92, complete genome           37.4       1.9   
KJ801920.1 Pigeonpox virus isolate FeP2, complete genome              37.4       1.9   
HF920636.1 Invertebrate iridescent virus 30 complete genome           37.4       1.9   
JX962719.1 Acanthamoeba polyphaga moumouvirus, complete genome        37.4       1.9   
HQ647181.2 Cotia virus SPAn232, complete genome                       37.4       1.9   
DQ643392.1 Invertebrate iridescent virus 3, complete genome           37.4       1.9   
NC_036582.1 Flamingopox virus FGPVKD09, complete genome               37.4       1.9   
NC_024446.1 Penguinpox virus isolate PSan92, complete genome          37.4       1.9   
NC_024447.1 Pigeonpox virus isolate FeP2, complete genome             37.4       1.9   
NC_016924.1 Cotia virus SPAn232, complete genome                      37.4       1.9   
NC_004002.1 Sheeppox virus 17077-99, complete genome                  37.4       1.9   
AY077834.1 Sheeppox virus NISKHI, complete genome                     37.4       1.9   
AY077833.1 Sheeppox virus A, complete genome                          37.4       1.9   
KY214443.1 Lupine feces-associated gemycircularvirus 1 isolate So...  37.4       1.9   
MF678796.1 Flamingopox virus FGPVKD09, complete genome                37.4       1.9   
KJ859677.1 Penguinpox virus isolate PSan92, complete genome           37.4       1.9   
KJ801920.1 Pigeonpox virus isolate FeP2, complete genome              37.4       1.9   
HQ647181.2 Cotia virus SPAn232, complete genome                       37.4       1.9   
AY077832.1 Sheeppox virus 10700-99 strain TU-V02127, complete genome  37.4       1.9   
NC_047715.1 Cyanophage S-RIM12 isolate RW_01_0310, complete genome    36.5       6.6   
NC_021247.1 Adoxophyes honmai enomopoxvirus 'L', complete genome      36.5       6.6   
NC_014765.1 Bathycoccus sp. RCC1105 virus BpV1, complete genome       36.5       6.6   
NC_001993.1 Melanoplus sanguinipes entomopoxvirus, complete genome    36.5       6.6   
KX349310.1 Cyanophage S-RIM12 isolate RW_01_0310, complete genome     36.5       6.6   
HF679131.1 Adoxophyes honmai enomopoxvirus 'L', complete genome       36.5       6.6   
HM004432.1 Bathycoccus sp. RCC1105 virus BpV1, complete genome        36.5       6.6   
AF063866.1 Melanoplus sanguinipes entomopoxvirus 'O' isolate Tucs...  36.5       6.6   
NC_045762.1 Norovirus GIV genotype GIV.2 nonstructural polyprotei...  36.5       6.6   
JF781268.1 Norovirus cat/GIV.2/CU081210E/USA/2010, complete genome    36.5       6.6   
NC_040612.1 Cherax quadricarinatus iridovirus strain CQIV-CN01, c...  35.6       6.6   
NC_048677.1 Lactobacillus phage LpeD, complete genome                 35.6       6.6   
NC_041845.1 Flavobacterium phage FCV-1, complete genome               35.6       6.6   
NC_023639.1 Mimivirus terra2 genome                                   35.6       6.6   
NC_014637.1 Cafeteria roenbergensis virus BV-PW1, complete genome     35.6       6.6   
NC_013288.1 Ostreococcus tauri virus 1 complete genome                35.6       6.6   
NC_006646.1 Cotesia congregata virus complete genome, segment Cir...  35.6       6.6   
NC_006644.1 Cotesia congregata virus complete genome, segment Cir...  35.6       6.6   
MF197913.1 Cherax quadricarinatus iridovirus strain CQIV-CN01, co...  35.6       6.6   
MF787246.1 Lactobacillus phage LpeD, complete genome                  35.6       6.6   
KY979235.1 Flavobacterium phage FCV-1, complete genome                35.6       6.6   
KF527228.1 Mimivirus terra2 genome                                    35.6       6.6   
GU244497.1 Cafeteria roenbergensis virus BV-PW1, complete genome      35.6       6.6   
FN386611.1 Ostreococcus tauri virus 1 complete genome                 35.6       6.6   
AJ632317.1 Cotesia congregata virus complete genome, segment Circ...  35.6       6.6   
AJ632315.1 Cotesia congregata virus complete genome, segment Circ...  35.6       6.6   
NC_001824.1 Lymphocystis disease virus 1, complete genome             35.6       6.6   
L63545.1 Lymphocystis disease virus 1, complete genome                35.6       6.6   


>NC_003678.1 Pestivirus giraffe-1 H138 complete genome
Length=12602

 Score = 445 bits (493),  Expect = 4e-123
 Identities = 266/279 (95%), Gaps = 0/279 (0%)
 Strand=Plus/Minus

Query  504   CTGGTGCCTGGGATCCGAGAACCAAATGAGATGTGATAGGGGACTCTGTGGGTATCTGGG  563
             ||||| ||||| ||||| |||||||||| ||||||||| |||||||||||||||||||||
Sbjct  5259  CTGGTACCTGGCATCCGTGAACCAAATGGGATGTGATAAGGGACTCTGTGGGTATCTGGG  5200

Query  564   GAGATTCCCACACGCTGGCATCCAGCCCACTCTGTGATGTCATACACCTTTCCATCCATC  623
             |||||||||||||||||||||||||||||||||||||| |||||||||||||||||||||
Sbjct  5199  GAGATTCCCACACGCTGGCATCCAGCCCACTCTGTGATATCATACACCTTTCCATCCATC  5140

Query  624   AGCGCAAAGTAAGTGATCTTGAGGCCCAGCATGCTCGACTCTGCCCAAAAGTCTCCTTCC  683
             ||||||||||| ||||| |||||||||| |||||| ||||||||||||||||| ||||||
Sbjct  5139  AGCGCAAAGTAGGTGATTTTGAGGCCCAACATGCTTGACTCTGCCCAAAAGTCACCTTCC  5080

Query  684   TCAGCAGGATGCAGCCTGTTACACTCAGCACAGTATCTGGCACTCTTAGGTTCCCGGTCC  743
             ||||||||||||||||| ||||||||||||||||||||||||||||||||||||||||||
Sbjct  5079  TCAGCAGGATGCAGCCTATTACACTCAGCACAGTATCTGGCACTCTTAGGTTCCCGGTCC  5020

Query  744   ATTTCAAACCTCCTATGCTTTCCCTGGCATCGGCTGCAC  782
             ||||||||||||||||||||||||||||||||| |||||
Sbjct  5019  ATTTCAAACCTCCTATGCTTTCCCTGGCATCGGTTGCAC  4981


>AF144617.2 Pestivirus giraffe-1 H138 complete genome
Length=12602

 Score = 445 bits (493),  Expect = 4e-123
 Identities = 266/279 (95%), Gaps = 0/279 (0%)
 Strand=Plus/Minus

Query  504   CTGGTGCCTGGGATCCGAGAACCAAATGAGATGTGATAGGGGACTCTGTGGGTATCTGGG  563
             ||||| ||||| ||||| |||||||||| ||||||||| |||||||||||||||||||||
Sbjct  5259  CTGGTACCTGGCATCCGTGAACCAAATGGGATGTGATAAGGGACTCTGTGGGTATCTGGG  5200

Query  564   GAGATTCCCACACGCTGGCATCCAGCCCACTCTGTGATGTCATACACCTTTCCATCCATC  623
             |||||||||||||||||||||||||||||||||||||| |||||||||||||||||||||
Sbjct  5199  GAGATTCCCACACGCTGGCATCCAGCCCACTCTGTGATATCATACACCTTTCCATCCATC  5140

Query  624   AGCGCAAAGTAAGTGATCTTGAGGCCCAGCATGCTCGACTCTGCCCAAAAGTCTCCTTCC  683
             ||||||||||| ||||| |||||||||| |||||| ||||||||||||||||| ||||||
Sbjct  5139  AGCGCAAAGTAGGTGATTTTGAGGCCCAACATGCTTGACTCTGCCCAAAAGTCACCTTCC  5080

Query  684   TCAGCAGGATGCAGCCTGTTACACTCAGCACAGTATCTGGCACTCTTAGGTTCCCGGTCC  743
             ||||||||||||||||| ||||||||||||||||||||||||||||||||||||||||||
Sbjct  5079  TCAGCAGGATGCAGCCTATTACACTCAGCACAGTATCTGGCACTCTTAGGTTCCCGGTCC  5020

Query  744   ATTTCAAACCTCCTATGCTTTCCCTGGCATCGGCTGCAC  782
             ||||||||||||||||||||||||||||||||| |||||
Sbjct  5019  ATTTCAAACCTCCTATGCTTTCCCTGGCATCGGTTGCAC  4981


>NC_001461.1 Bovine viral diarrhea virus 1, complete genome
Length=12573

 Score = 443 bits (490),  Expect = 1e-122
 Identities = 260/270 (96%), Gaps = 0/270 (0%)
 Strand=Plus/Minus

Query  513   GGGATCCGAGAACCAAATGAGATGTGATAGGGGACTCTGTGGGTATCTGGGGAGATTCCC  572
             || ||||| |||||||||||||||||| | ||||||||||||||||||||||||||||||
Sbjct  5265  GGCATCCGTGAACCAAATGAGATGTGACAAGGGACTCTGTGGGTATCTGGGGAGATTCCC  5206

Query  573   ACACGCTGGCATCCAGCCCACTCTGTGATGTCATACACCTTTCCATCCATCAGCGCAAAG  632
             ||||||||||||||||||||||||||||| ||||||||||||||||||||||||||||||
Sbjct  5205  ACACGCTGGCATCCAGCCCACTCTGTGATATCATACACCTTTCCATCCATCAGCGCAAAG  5146

Query  633   TAAGTGATCTTGAGGCCCAGCATGCTCGACTCTGCCCAAAAGTCTCCTTCCTCAGCAGGA  692
             || ||||| |||||||||| |||||||||||||||||||||||| |||||||||||||||
Sbjct  5145  TAGGTGATTTTGAGGCCCAACATGCTCGACTCTGCCCAAAAGTCACCTTCCTCAGCAGGA  5086

Query  693   TGCAGCCTGTTACACTCAGCACAGTATCTGGCACTCTTAGGTTCCCGGTCCATTTCAAAC  752
             |||||||| |||||||||||||||||||||||||||||||||||||||||||||||||||
Sbjct  5085  TGCAGCCTATTACACTCAGCACAGTATCTGGCACTCTTAGGTTCCCGGTCCATTTCAAAC  5026

Query  753   CTCCTATGCTTTCCCTGGCATCGGCTGCAC  782
             ||||||||||||||||||||||||||||||
Sbjct  5025  CTCCTATGCTTTCCCTGGCATCGGCTGCAC  4996


>M31182.1 Bovine viral diarrhea virus 1-NADL, complete genome
Length=12573

 Score = 443 bits (490),  Expect = 1e-122
 Identities = 260/270 (96%), Gaps = 0/270 (0%)
 Strand=Plus/Minus

Query  513   GGGATCCGAGAACCAAATGAGATGTGATAGGGGACTCTGTGGGTATCTGGGGAGATTCCC  572
             || ||||| |||||||||||||||||| | ||||||||||||||||||||||||||||||
Sbjct  5265  GGCATCCGTGAACCAAATGAGATGTGACAAGGGACTCTGTGGGTATCTGGGGAGATTCCC  5206

Query  573   ACACGCTGGCATCCAGCCCACTCTGTGATGTCATACACCTTTCCATCCATCAGCGCAAAG  632
             ||||||||||||||||||||||||||||| ||||||||||||||||||||||||||||||
Sbjct  5205  ACACGCTGGCATCCAGCCCACTCTGTGATATCATACACCTTTCCATCCATCAGCGCAAAG  5146

Query  633   TAAGTGATCTTGAGGCCCAGCATGCTCGACTCTGCCCAAAAGTCTCCTTCCTCAGCAGGA  692
             || ||||| |||||||||| |||||||||||||||||||||||| |||||||||||||||
Sbjct  5145  TAGGTGATTTTGAGGCCCAACATGCTCGACTCTGCCCAAAAGTCACCTTCCTCAGCAGGA  5086

Query  693   TGCAGCCTGTTACACTCAGCACAGTATCTGGCACTCTTAGGTTCCCGGTCCATTTCAAAC  752
             |||||||| |||||||||||||||||||||||||||||||||||||||||||||||||||
Sbjct  5085  TGCAGCCTATTACACTCAGCACAGTATCTGGCACTCTTAGGTTCCCGGTCCATTTCAAAC  5026

Query  753   CTCCTATGCTTTCCCTGGCATCGGCTGCAC  782
             ||||||||||||||||||||||||||||||
Sbjct  5025  CTCCTATGCTTTCCCTGGCATCGGCTGCAC  4996


>NC_001461.1 Bovine viral diarrhea virus 1, complete genome
Length=12573

 Score = 443 bits (490),  Expect = 1e-122
 Identities = 260/270 (96%), Gaps = 0/270 (0%)
 Strand=Plus/Minus

Query  513   GGGATCCGAGAACCAAATGAGATGTGATAGGGGACTCTGTGGGTATCTGGGGAGATTCCC  572
             || ||||| |||||||||||||||||| | ||||||||||||||||||||||||||||||
Sbjct  5265  GGCATCCGTGAACCAAATGAGATGTGACAAGGGACTCTGTGGGTATCTGGGGAGATTCCC  5206

Query  573   ACACGCTGGCATCCAGCCCACTCTGTGATGTCATACACCTTTCCATCCATCAGCGCAAAG  632
             ||||||||||||||||||||||||||||| ||||||||||||||||||||||||||||||
Sbjct  5205  ACACGCTGGCATCCAGCCCACTCTGTGATATCATACACCTTTCCATCCATCAGCGCAAAG  5146

Query  633   TAAGTGATCTTGAGGCCCAGCATGCTCGACTCTGCCCAAAAGTCTCCTTCCTCAGCAGGA  692
             || ||||| |||||||||| |||||||||||||||||||||||| |||||||||||||||
Sbjct  5145  TAGGTGATTTTGAGGCCCAACATGCTCGACTCTGCCCAAAAGTCACCTTCCTCAGCAGGA  5086

Query  693   TGCAGCCTGTTACACTCAGCACAGTATCTGGCACTCTTAGGTTCCCGGTCCATTTCAAAC  752
             |||||||| |||||||||||||||||||||||||||||||||||||||||||||||||||
Sbjct  5085  TGCAGCCTATTACACTCAGCACAGTATCTGGCACTCTTAGGTTCCCGGTCCATTTCAAAC  5026

Query  753   CTCCTATGCTTTCCCTGGCATCGGCTGCAC  782
             ||||||||||||||||||||||||||||||
Sbjct  5025  CTCCTATGCTTTCCCTGGCATCGGCTGCAC  4996


>M31182.1 Bovine viral diarrhea virus 1-NADL, complete genome
Length=12573

 Score = 443 bits (490),  Expect = 1e-122
 Identities = 260/270 (96%), Gaps = 0/270 (0%)
 Strand=Plus/Minus

Query  513   GGGATCCGAGAACCAAATGAGATGTGATAGGGGACTCTGTGGGTATCTGGGGAGATTCCC  572
             || ||||| |||||||||||||||||| | ||||||||||||||||||||||||||||||
Sbjct  5265  GGCATCCGTGAACCAAATGAGATGTGACAAGGGACTCTGTGGGTATCTGGGGAGATTCCC  5206

Query  573   ACACGCTGGCATCCAGCCCACTCTGTGATGTCATACACCTTTCCATCCATCAGCGCAAAG  632
             ||||||||||||||||||||||||||||| ||||||||||||||||||||||||||||||
Sbjct  5205  ACACGCTGGCATCCAGCCCACTCTGTGATATCATACACCTTTCCATCCATCAGCGCAAAG  5146

Query  633   TAAGTGATCTTGAGGCCCAGCATGCTCGACTCTGCCCAAAAGTCTCCTTCCTCAGCAGGA  692
             || ||||| |||||||||| |||||||||||||||||||||||| |||||||||||||||
Sbjct  5145  TAGGTGATTTTGAGGCCCAACATGCTCGACTCTGCCCAAAAGTCACCTTCCTCAGCAGGA  5086

Query  693   TGCAGCCTGTTACACTCAGCACAGTATCTGGCACTCTTAGGTTCCCGGTCCATTTCAAAC  752
             |||||||| |||||||||||||||||||||||||||||||||||||||||||||||||||
Sbjct  5085  TGCAGCCTATTACACTCAGCACAGTATCTGGCACTCTTAGGTTCCCGGTCCATTTCAAAC  5026

Query  753   CTCCTATGCTTTCCCTGGCATCGGCTGCAC  782
             ||||||||||||||||||||||||||||||
Sbjct  5025  CTCCTATGCTTTCCCTGGCATCGGCTGCAC  4996


>KX574342.1 Cod iridovirus isolate GAM14001, complete genome
Length=114865

 Score = 56.3 bits (61),  Expect = 7e-06
 Identities = 32/33 (97%), Gaps = 0/33 (0%)
 Strand=Plus/Minus

Query  783   CTGTCTCTTATACACATCTGACGCTGCCGACGA  815
             ||||||||||||||||| |||||||||||||||
Sbjct  1356  CTGTCTCTTATACACATTTGACGCTGCCGACGA  1324


>NC_040603.1 Red-crowned crane parvovirus isolate yc-7, complete 
genome
Length=5515

 Score = 55.4 bits (60),  Expect = 7e-06
 Identities = 48/59 (81%), Gaps = 2/59 (3%)
 Strand=Plus/Plus

Query  783   CTGTCTCTTATACACATCTGACGCTGCCGACGATCATAGATTGGTGTAGATCTCGGTGG  841
             ||||| |||||||| ||||||||||||| ||||||     |  ||||||||||||| ||
Sbjct  5380  CTGTCACTTATACATATCTGACGCTGCCTACGATCTCCCCT--GTGTAGATCTCGGAGG  5436


>KY312546.1 Red-crowned crane parvovirus isolate yc-7, complete 
genome
Length=5515

 Score = 55.4 bits (60),  Expect = 7e-06
 Identities = 48/59 (81%), Gaps = 2/59 (3%)
 Strand=Plus/Plus

Query  783   CTGTCTCTTATACACATCTGACGCTGCCGACGATCATAGATTGGTGTAGATCTCGGTGG  841
             ||||| |||||||| ||||||||||||| ||||||     |  ||||||||||||| ||
Sbjct  5380  CTGTCACTTATACATATCTGACGCTGCCTACGATCTCCCCT--GTGTAGATCTCGGAGG  5436


>NC_023613.1 Invertebrate iridovirus 25 complete genome
Length=204815

 Score = 44.6 bits (48),  Expect = 0.013
 Identities = 39/48 (81%), Gaps = 2/48 (4%)
 Strand=Plus/Minus

Query  161     ATTTGAGCTTA--AAATTTTCCTTTTTAAATATTTAAAAATAAACAAA  206
               |||||| |||   |||||||| ||||| || | ||||||||||| |||
Sbjct  132568  ATTTGATCTTTTTAAATTTTCATTTTTTAAAAATTAAAAATAAATAAA  132521


 Score = 40.1 bits (43),  Expect = 0.54
 Identities = 29/34 (85%), Gaps = 0/34 (0%)
 Strand=Plus/Plus

Query  169    TTAAAATTTTCCTTTTTAAATATTTAAAAATAAA  202
              |||||||||||||| ||||| | || ||| ||||
Sbjct  42535  TTAAAATTTTCCTTGTTAAAAAATTTAAATTAAA  42568


>HF920635.1 Invertebrate iridovirus 25 complete genome
Length=204815

 Score = 44.6 bits (48),  Expect = 0.013
 Identities = 39/48 (81%), Gaps = 2/48 (4%)
 Strand=Plus/Minus

Query  161     ATTTGAGCTTA--AAATTTTCCTTTTTAAATATTTAAAAATAAACAAA  206
               |||||| |||   |||||||| ||||| || | ||||||||||| |||
Sbjct  132568  ATTTGATCTTTTTAAATTTTCATTTTTTAAAAATTAAAAATAAATAAA  132521


 Score = 40.1 bits (43),  Expect = 0.54
 Identities = 29/34 (85%), Gaps = 0/34 (0%)
 Strand=Plus/Plus

Query  169    TTAAAATTTTCCTTTTTAAATATTTAAAAATAAA  202
              |||||||||||||| ||||| | || ||| ||||
Sbjct  42535  TTAAAATTTTCCTTGTTAAAAAATTTAAATTAAA  42568


>NC_015780.1 Wiseana iridescent virus, complete genome
Length=205791

 Score = 43.7 bits (47),  Expect = 0.044
 Identities = 43/52 (83%), Gaps = 3/52 (6%)
 Strand=Plus/Plus

Query  169     TTAAAATTTTCCTT-TTTAAATATTTAAAAATAAA-CAAAT-CAAACTCCAT  217
               |||||||||||||| || ||| |||||||  |||| ||||| || | |||||
Sbjct  171225  TTAAAATTTTCCTTGTTAAAAAATTTAAATTTAAATCAAATGCACATTCCAT  171276


>GQ918152.1 Wiseana iridescent virus, complete genome
Length=205791

 Score = 43.7 bits (47),  Expect = 0.044
 Identities = 43/52 (83%), Gaps = 3/52 (6%)
 Strand=Plus/Plus

Query  169     TTAAAATTTTCCTT-TTTAAATATTTAAAAATAAA-CAAAT-CAAACTCCAT  217
               |||||||||||||| || ||| |||||||  |||| ||||| || | |||||
Sbjct  171225  TTAAAATTTTCCTTGTTAAAAAATTTAAATTTAAATCAAATGCACATTCCAT  171276


>NC_003027.1 Lumpy skin disease virus NI-2490, complete genome
Length=150773

 Score = 41.9 bits (45),  Expect = 0.15
 Identities = 36/44 (82%), Gaps = 2/44 (5%)
 Strand=Plus/Minus

Query  169     TTAAAATTTTCCTTTTT--AAATATTTAAAAATAAACAAATCAA  210
               ||||||||||| |||||  ||||||   ||| |||||||| |||
Sbjct  106513  TTAAAATTTTCATTTTTTGAAATATCGTAAAGTAAACAAAACAA  106470


 Score = 37.4 bits (40),  Expect = 1.9
 Identities = 29/35 (83%), Gaps = 0/35 (0%)
 Strand=Plus/Plus

Query  174    ATTTTCCTTTTTAAATATTTAAAAATAAACAAATC  208
              ||||||| |||   ||||||||||||||| | |||
Sbjct  35833  ATTTTCCCTTTATCATATTTAAAAATAAAAATATC  35867


>AF325528.1 Lumpy skin disease virus NI-2490 isolate Neethling 
2490, complete genome
Length=150773

 Score = 41.9 bits (45),  Expect = 0.15
 Identities = 36/44 (82%), Gaps = 2/44 (5%)
 Strand=Plus/Minus

Query  169     TTAAAATTTTCCTTTTT--AAATATTTAAAAATAAACAAATCAA  210
               ||||||||||| |||||  ||||||   ||| |||||||| |||
Sbjct  106513  TTAAAATTTTCATTTTTTGAAATATCGTAAAGTAAACAAAACAA  106470


 Score = 37.4 bits (40),  Expect = 1.9
 Identities = 29/35 (83%), Gaps = 0/35 (0%)
 Strand=Plus/Plus

Query  174    ATTTTCCTTTTTAAATATTTAAAAATAAACAAATC  208
              ||||||| |||   ||||||||||||||| | |||
Sbjct  35833  ATTTTCCCTTTATCATATTTAAAAATAAAAATATC  35867


>NC_004003.1 Goatpox virus Pellor, complete genome
Length=149599

 Score = 41.9 bits (45),  Expect = 0.15
 Identities = 36/44 (82%), Gaps = 2/44 (5%)
 Strand=Plus/Minus

Query  169     TTAAAATTTTCCTTTTT--AAATATTTAAAAATAAACAAATCAA  210
               ||||||||||| |||||  ||||||   ||| |||||||| |||
Sbjct  105854  TTAAAATTTTCATTTTTTGAAATATCGTAAAGTAAACAAAACAA  105811


 Score = 41.0 bits (44),  Expect = 0.15
 Identities = 30/34 (88%), Gaps = 1/34 (3%)
 Strand=Plus/Plus

Query  173     AATTTTCCTTTTTAAATATTTAAAAATAAACAAA  206
               ||||||  |||| |||||| ||||||||||||||
Sbjct  140386  AATTTTA-TTTTAAAATATGTAAAAATAAACAAA  140418


 Score = 37.4 bits (40),  Expect = 1.9
 Identities = 29/35 (83%), Gaps = 0/35 (0%)
 Strand=Plus/Plus

Query  174    ATTTTCCTTTTTAAATATTTAAAAATAAACAAATC  208
              ||||||| |||   ||||||||||||||| | |||
Sbjct  35234  ATTTTCCCTTTATCATATTTAAAAATAAAAATATC  35268


>NC_003027.1 Lumpy skin disease virus NI-2490, complete genome
Length=150773

 Score = 41.9 bits (45),  Expect = 0.15
 Identities = 36/44 (82%), Gaps = 2/44 (5%)
 Strand=Plus/Minus

Query  169     TTAAAATTTTCCTTTTT--AAATATTTAAAAATAAACAAATCAA  210
               ||||||||||| |||||  ||||||   ||| |||||||| |||
Sbjct  106513  TTAAAATTTTCATTTTTTGAAATATCGTAAAGTAAACAAAACAA  106470


 Score = 37.4 bits (40),  Expect = 1.9
 Identities = 29/35 (83%), Gaps = 0/35 (0%)
 Strand=Plus/Plus

Query  174    ATTTTCCTTTTTAAATATTTAAAAATAAACAAATC  208
              ||||||| |||   ||||||||||||||| | |||
Sbjct  35833  ATTTTCCCTTTATCATATTTAAAAATAAAAATATC  35867


>OL752713.2 Lumpy skin disease virus isolate LSDV/KM/Taiwan/2020, 
complete genome
Length=150822

 Score = 41.9 bits (45),  Expect = 0.15
 Identities = 36/44 (82%), Gaps = 2/44 (5%)
 Strand=Plus/Minus

Query  169     TTAAAATTTTCCTTTTT--AAATATTTAAAAATAAACAAATCAA  210
               ||||||||||| |||||  ||||||   ||| |||||||| |||
Sbjct  106590  TTAAAATTTTCATTTTTTGAAATATCGTAAAGTAAACAAAACAA  106547


 Score = 37.4 bits (40),  Expect = 1.9
 Identities = 29/35 (83%), Gaps = 0/35 (0%)
 Strand=Plus/Plus

Query  174    ATTTTCCTTTTTAAATATTTAAAAATAAACAAATC  208
              ||||||| |||   ||||||||||||||| | |||
Sbjct  35919  ATTTTCCCTTTATCATATTTAAAAATAAAAATATC  35953


>MW020570.1 Goatpox virus V103, complete genome
Length=150578

 Score = 41.9 bits (45),  Expect = 0.15
 Identities = 36/44 (82%), Gaps = 2/44 (5%)
 Strand=Plus/Minus

Query  169     TTAAAATTTTCCTTTTT--AAATATTTAAAAATAAACAAATCAA  210
               ||||||||||| |||||  ||||||   ||| |||||||| |||
Sbjct  106342  TTAAAATTTTCATTTTTTGAAATATCGTAAAGTAAACAAAACAA  106299


 Score = 41.0 bits (44),  Expect = 0.15
 Identities = 30/34 (88%), Gaps = 1/34 (3%)
 Strand=Plus/Plus

Query  173     AATTTTCCTTTTTAAATATTTAAAAATAAACAAA  206
               ||||||  |||| |||||| ||||||||||||||
Sbjct  140999  AATTTTA-TTTTAAAATATGTAAAAATAAACAAA  141031


 Score = 37.4 bits (40),  Expect = 1.9
 Identities = 29/35 (83%), Gaps = 0/35 (0%)
 Strand=Plus/Plus

Query  174    ATTTTCCTTTTTAAATATTTAAAAATAAACAAATC  208
              ||||||| |||   ||||||||||||||| | |||
Sbjct  35728  ATTTTCCCTTTATCATATTTAAAAATAAAAATATC  35762


>KC951854.1 Goatpox virus FZ, complete genome
Length=150194

 Score = 41.9 bits (45),  Expect = 0.15
 Identities = 36/44 (82%), Gaps = 2/44 (5%)
 Strand=Plus/Minus

Query  169     TTAAAATTTTCCTTTTT--AAATATTTAAAAATAAACAAATCAA  210
               ||||||||||| |||||  ||||||   ||| |||||||| |||
Sbjct  106131  TTAAAATTTTCATTTTTTGAAATATCGTAAAGTAAACAAAACAA  106088


 Score = 41.0 bits (44),  Expect = 0.15
 Identities = 30/34 (88%), Gaps = 1/34 (3%)
 Strand=Plus/Plus

Query  173     AATTTTCCTTTTTAAATATTTAAAAATAAACAAA  206
               ||||||  |||| |||||| ||||||||||||||
Sbjct  140814  AATTTTA-TTTTAAAATATGTAAAAATAAACAAA  140846


 Score = 37.4 bits (40),  Expect = 1.9
 Identities = 29/35 (83%), Gaps = 0/35 (0%)
 Strand=Plus/Plus

Query  174    ATTTTCCTTTTTAAATATTTAAAAATAAACAAATC  208
              ||||||| |||   ||||||||||||||| | |||
Sbjct  35511  ATTTTCCCTTTATCATATTTAAAAATAAAAATATC  35545


>AF409137.1 Lumpy skin disease virus NW-LW isolate Neethling Warmbaths 
LW, complete genome
Length=150793

 Score = 41.9 bits (45),  Expect = 0.15
 Identities = 36/44 (82%), Gaps = 2/44 (5%)
 Strand=Plus/Minus

Query  169     TTAAAATTTTCCTTTTT--AAATATTTAAAAATAAACAAATCAA  210
               ||||||||||| |||||  ||||||   ||| |||||||| |||
Sbjct  106513  TTAAAATTTTCATTTTTTGAAATATCGTAAAGTAAACAAAACAA  106470


 Score = 37.4 bits (40),  Expect = 1.9
 Identities = 29/35 (83%), Gaps = 0/35 (0%)
 Strand=Plus/Plus

Query  174    ATTTTCCTTTTTAAATATTTAAAAATAAACAAATC  208
              ||||||| |||   ||||||||||||||| | |||
Sbjct  35835  ATTTTCCCTTTATCATATTTAAAAATAAAAATATC  35869


>AY077836.1 Goatpox virus G20-LKV, complete genome
Length=149723

 Score = 41.9 bits (45),  Expect = 0.15
 Identities = 36/44 (82%), Gaps = 2/44 (5%)
 Strand=Plus/Minus

Query  169     TTAAAATTTTCCTTTTT--AAATATTTAAAAATAAACAAATCAA  210
               ||||||||||| |||||  ||||||   ||| |||||||| |||
Sbjct  105917  TTAAAATTTTCATTTTTTGAAATATCGTAAAGTAAACAAAACAA  105874


 Score = 41.0 bits (44),  Expect = 0.15
 Identities = 30/34 (88%), Gaps = 1/34 (3%)
 Strand=Plus/Plus

Query  173     AATTTTCCTTTTTAAATATTTAAAAATAAACAAA  206
               ||||||  |||| |||||| ||||||||||||||
Sbjct  140449  AATTTTA-TTTTAAAATATGTAAAAATAAACAAA  140481


 Score = 37.4 bits (40),  Expect = 1.9
 Identities = 29/35 (83%), Gaps = 0/35 (0%)
 Strand=Plus/Plus

Query  174    ATTTTCCTTTTTAAATATTTAAAAATAAACAAATC  208
              ||||||| |||   ||||||||||||||| | |||
Sbjct  35297  ATTTTCCCTTTATCATATTTAAAAATAAAAATATC  35331


>AY077835.1 Goatpox virus Pellor, complete genome
Length=149599

 Score = 41.9 bits (45),  Expect = 0.15
 Identities = 36/44 (82%), Gaps = 2/44 (5%)
 Strand=Plus/Minus

Query  169     TTAAAATTTTCCTTTTT--AAATATTTAAAAATAAACAAATCAA  210
               ||||||||||| |||||  ||||||   ||| |||||||| |||
Sbjct  105854  TTAAAATTTTCATTTTTTGAAATATCGTAAAGTAAACAAAACAA  105811


 Score = 41.0 bits (44),  Expect = 0.15
 Identities = 30/34 (88%), Gaps = 1/34 (3%)
 Strand=Plus/Plus

Query  173     AATTTTCCTTTTTAAATATTTAAAAATAAACAAA  206
               ||||||  |||| |||||| ||||||||||||||
Sbjct  140386  AATTTTA-TTTTAAAATATGTAAAAATAAACAAA  140418


 Score = 37.4 bits (40),  Expect = 1.9
 Identities = 29/35 (83%), Gaps = 0/35 (0%)
 Strand=Plus/Plus

Query  174    ATTTTCCTTTTTAAATATTTAAAAATAAACAAATC  208
              ||||||| |||   ||||||||||||||| | |||
Sbjct  35234  ATTTTCCCTTTATCATATTTAAAAATAAAAATATC  35268


>AF325528.1 Lumpy skin disease virus NI-2490 isolate Neethling 
2490, complete genome
Length=150773

 Score = 41.9 bits (45),  Expect = 0.15
 Identities = 36/44 (82%), Gaps = 2/44 (5%)
 Strand=Plus/Minus

Query  169     TTAAAATTTTCCTTTTT--AAATATTTAAAAATAAACAAATCAA  210
               ||||||||||| |||||  ||||||   ||| |||||||| |||
Sbjct  106513  TTAAAATTTTCATTTTTTGAAATATCGTAAAGTAAACAAAACAA  106470


 Score = 37.4 bits (40),  Expect = 1.9
 Identities = 29/35 (83%), Gaps = 0/35 (0%)
 Strand=Plus/Plus

Query  174    ATTTTCCTTTTTAAATATTTAAAAATAAACAAATC  208
              ||||||| |||   ||||||||||||||| | |||
Sbjct  35833  ATTTTCCCTTTATCATATTTAAAAATAAAAATATC  35867


>NC_048209.1 Zambian malbrouck virus 1 isolate SHFVagmMal_seqID_01, 
partial genome
Length=15307

 Score = 41.0 bits (44),  Expect = 0.15
 Identities = 25/27 (93%), Gaps = 0/27 (0%)
 Strand=Plus/Plus

Query  783  CTGTCTCTTATACACATCTGACGCTGC  809
            |||||||||||||||||||| | ||||
Sbjct  214  CTGTCTCTTATACACATCTGCCACTGC  240


>KT166441.1 Zambian malbrouck virus 1 isolate SHFVagmMal_seqID_01, 
partial genome
Length=15307

 Score = 41.0 bits (44),  Expect = 0.15
 Identities = 25/27 (93%), Gaps = 0/27 (0%)
 Strand=Plus/Plus

Query  783  CTGTCTCTTATACACATCTGACGCTGC  809
            |||||||||||||||||||| | ||||
Sbjct  214  CTGTCTCTTATACACATCTGCCACTGC  240


>NC_048209.1 Zambian malbrouck virus 1 isolate SHFVagmMal_seqID_01, 
partial genome
Length=15307

 Score = 41.0 bits (44),  Expect = 0.15
 Identities = 25/27 (93%), Gaps = 0/27 (0%)
 Strand=Plus/Plus

Query  783  CTGTCTCTTATACACATCTGACGCTGC  809
            |||||||||||||||||||| | ||||
Sbjct  214  CTGTCTCTTATACACATCTGCCACTGC  240


>KT166441.1 Zambian malbrouck virus 1 isolate SHFVagmMal_seqID_01, 
partial genome
Length=15307

 Score = 41.0 bits (44),  Expect = 0.15
 Identities = 25/27 (93%), Gaps = 0/27 (0%)
 Strand=Plus/Plus

Query  783  CTGTCTCTTATACACATCTGACGCTGC  809
            |||||||||||||||||||| | ||||
Sbjct  214  CTGTCTCTTATACACATCTGCCACTGC  240


>NC_016072.1 Megavirus chiliensis, complete genome
Length=1259197

 Score = 40.1 bits (43),  Expect = 0.54
 Identities = 23/24 (96%), Gaps = 0/24 (0%)
 Strand=Plus/Plus

Query  186     AAATATTTAAAAATAAACAAATCA  209
               ||||||||||||| ||||||||||
Sbjct  503388  AAATATTTAAAAAAAAACAAATCA  503411


 Score = 38.3 bits (41),  Expect = 1.9
 Identities = 38/48 (79%), Gaps = 5/48 (10%)
 Strand=Plus/Minus

Query  154     GTGAACAATTTGAGCTTAAAATTTTCCTTTTTAAATATTTAAAAATAA  201
               |||||  ||||||||   ||||  ||| |||||  |||||||||||||
Sbjct  402401  GTGAATTATTTGAGC---AAATAATCCATTTTA--TATTTAAAAATAA  402359


 Score = 35.6 bits (38),  Expect = 6.6
 Identities = 22/24 (92%), Gaps = 0/24 (0%)
 Strand=Plus/Minus

Query  181    TTTTTAAATATTTAAAAATAAACA  204
              ||| ||| ||||||||||||||||
Sbjct  74263  TTTATAATTATTTAAAAATAAACA  74240


>NC_006635.1 Cotesia congregata virus complete genome, segment 
Circle3
Length=29874

 Score = 40.1 bits (43),  Expect = 0.54
 Identities = 23/24 (96%), Gaps = 0/24 (0%)
 Strand=Plus/Plus

Query  184    TTAAATATTTAAAAATAAACAAAT  207
              ||||||| ||||||||||||||||
Sbjct  28347  TTAAATAATTAAAAATAAACAAAT  28370


 Score = 35.6 bits (38),  Expect = 6.6
 Identities = 31/39 (79%), Gaps = 0/39 (0%)
 Strand=Plus/Plus

Query  182    TTTTAAATATTTAAAAATAAACAAATCAAACTCCATCCT  220
              || |||||||||||| ||  | |||| ||||| | ||||
Sbjct  22337  TTGTAAATATTTAAATATTGAAAAATGAAACTTCCTCCT  22375


>JN258408.1 Megavirus chiliensis, complete genome
Length=1259197

 Score = 40.1 bits (43),  Expect = 0.54
 Identities = 23/24 (96%), Gaps = 0/24 (0%)
 Strand=Plus/Plus

Query  186     AAATATTTAAAAATAAACAAATCA  209
               ||||||||||||| ||||||||||
Sbjct  503388  AAATATTTAAAAAAAAACAAATCA  503411


 Score = 38.3 bits (41),  Expect = 1.9
 Identities = 38/48 (79%), Gaps = 5/48 (10%)
 Strand=Plus/Minus

Query  154     GTGAACAATTTGAGCTTAAAATTTTCCTTTTTAAATATTTAAAAATAA  201
               |||||  ||||||||   ||||  ||| |||||  |||||||||||||
Sbjct  402401  GTGAATTATTTGAGC---AAATAATCCATTTTA--TATTTAAAAATAA  402359


 Score = 35.6 bits (38),  Expect = 6.6
 Identities = 22/24 (92%), Gaps = 0/24 (0%)
 Strand=Plus/Minus

Query  181    TTTTTAAATATTTAAAAATAAACA  204
              ||| ||| ||||||||||||||||
Sbjct  74263  TTTATAATTATTTAAAAATAAACA  74240


>AJ632306.1 Cotesia congregata virus complete genome, segment 
Circle3
Length=29874

 Score = 40.1 bits (43),  Expect = 0.54
 Identities = 23/24 (96%), Gaps = 0/24 (0%)
 Strand=Plus/Plus

Query  184    TTAAATATTTAAAAATAAACAAAT  207
              ||||||| ||||||||||||||||
Sbjct  28347  TTAAATAATTAAAAATAAACAAAT  28370


 Score = 35.6 bits (38),  Expect = 6.6
 Identities = 31/39 (79%), Gaps = 0/39 (0%)
 Strand=Plus/Plus

Query  182    TTTTAAATATTTAAAAATAAACAAATCAAACTCCATCCT  220
              || |||||||||||| ||  | |||| ||||| | ||||
Sbjct  22337  TTGTAAATATTTAAATATTGAAAAATGAAACTTCCTCCT  22375


>OM876856.1 Aureococcus anophagefferens virus isolate QBARTUTK, 
complete genome
Length=388822

 Score = 39.2 bits (42),  Expect = 0.54
 Identities = 29/33 (88%), Gaps = 1/33 (3%)
 Strand=Plus/Plus

Query  175     TTTTCCTTTTTAAAT-ATTTAAAAATAAACAAA  206
               ||||  ||||||||| ||||||||||||| |||
Sbjct  377353  TTTTGATTTTTAAATCATTTAAAAATAAAAAAA  377385


 Score = 36.5 bits (39),  Expect = 6.6
 Identities = 21/22 (95%), Gaps = 0/22 (0%)
 Strand=Plus/Minus

Query  178     TCCTTTTTAAATATTTAAAAAT  199
               ||||||||||||||||||| ||
Sbjct  153725  TCCTTTTTAAATATTTAAACAT  153704


>NC_030402.1 Ungulate bocaparvovirus 6 strain Ungulate bocaparvovirus 
6 strain USII/03, complete genome
Length=5224

 Score = 39.2 bits (42),  Expect = 0.54
 Identities = 33/41 (80%), Gaps = 0/41 (0%)
 Strand=Plus/Minus

Query  782  CCTGTCTCTTATACACATCTGACGCTGCCGACGATCATAGA  822
            ||||||| |||  |||||||||||||  |||| | || |||
Sbjct  80   CCTGTCTATTAGCCACATCTGACGCTCACGACAAACAGAGA  40


>KU172421.1 Ungulate bocaparvovirus 6 strain Ungulate bocaparvovirus 
6 strain USII/03, complete genome
Length=5224

 Score = 39.2 bits (42),  Expect = 0.54
 Identities = 33/41 (80%), Gaps = 0/41 (0%)
 Strand=Plus/Minus

Query  782  CCTGTCTCTTATACACATCTGACGCTGCCGACGATCATAGA  822
            ||||||| |||  |||||||||||||  |||| | || |||
Sbjct  80   CCTGTCTATTAGCCACATCTGACGCTCACGACAAACAGAGA  40


>NC_055603.1 Lymphocystis disease virus 4 isolate LCDV-WC, complete 
genome
Length=211086

 Score = 38.3 bits (41),  Expect = 1.9
 Identities = 28/33 (85%), Gaps = 0/33 (0%)
 Strand=Plus/Plus

Query  169    TTAAAATTTTCCTTTTTAAATATTTAAAAATAA  201
              ||||| |||   |||||||||||||| ||||||
Sbjct  96934  TTAAATTTTAAGTTTTTAAATATTTATAAATAA  96966


>NC_005179.1 Yaba monkey tumor virus, complete genome
Length=134721

 Score = 38.3 bits (41),  Expect = 1.9
 Identities = 22/23 (96%), Gaps = 0/23 (0%)
 Strand=Plus/Minus

Query  181    TTTTTAAATATTTAAAAATAAAC  203
              |||||||||||||||| ||||||
Sbjct  43650  TTTTTAAATATTTAAACATAAAC  43628


>MN803438.1 Lymphocystis disease virus 4 isolate LCDV-WC, complete 
genome
Length=211086

 Score = 38.3 bits (41),  Expect = 1.9
 Identities = 28/33 (85%), Gaps = 0/33 (0%)
 Strand=Plus/Plus

Query  169    TTAAAATTTTCCTTTTTAAATATTTAAAAATAA  201
              ||||| |||   |||||||||||||| ||||||
Sbjct  96934  TTAAATTTTAAGTTTTTAAATATTTATAAATAA  96966


>AY386371.1 Yaba monkey tumor virus, complete genome
Length=134721

 Score = 38.3 bits (41),  Expect = 1.9
 Identities = 22/23 (96%), Gaps = 0/23 (0%)
 Strand=Plus/Minus

Query  181    TTTTTAAATATTTAAAAATAAAC  203
              |||||||||||||||| ||||||
Sbjct  43650  TTTTTAAATATTTAAACATAAAC  43628


>NC_049459.1 Salmonella phage SW9, complete genome
Length=31123

 Score = 37.4 bits (40),  Expect = 1.9
 Identities = 20/20 (100%), Gaps = 0/20 (0%)
 Strand=Plus/Minus

Query  782  CCTGTCTCTTATACACATCT  801
            ||||||||||||||||||||
Sbjct  31   CCTGTCTCTTATACACATCT  12


>NC_036582.1 Flamingopox virus FGPVKD09, complete genome
Length=293123

 Score = 37.4 bits (40),  Expect = 1.9
 Identities = 25/27 (93%), Gaps = 1/27 (4%)
 Strand=Plus/Minus

Query  183     TTTAAA-TATTTAAAAATAAACAAATC  208
               |||||| |||||||| |||||||||||
Sbjct  180710  TTTAAAGTATTTAAACATAAACAAATC  180684


>NC_028954.1 Rhodobacter phage RcRhea, complete genome
Length=36065

 Score = 37.4 bits (40),  Expect = 1.9
 Identities = 20/20 (100%), Gaps = 0/20 (0%)
 Strand=Plus/Plus

Query  783  CTGTCTCTTATACACATCTG  802
            ||||||||||||||||||||
Sbjct  62   CTGTCTCTTATACACATCTG  81


>NC_026242.1 Tipula oleracea nudivirus isolate 35, complete genome
Length=145704

 Score = 37.4 bits (40),  Expect = 1.9
 Identities = 33/39 (85%), Gaps = 2/39 (5%)
 Strand=Plus/Minus

Query  174    ATTTTCCTTTTTAAAT-ATTTAAAAATAAACAAA-TCAA  210
              |||||| ||||| ||| ||||||||||| | ||| ||||
Sbjct  63446  ATTTTCATTTTTTAATCATTTAAAAATATATAAACTCAA  63408


>NC_024446.1 Penguinpox virus isolate PSan92, complete genome
Length=306862

 Score = 37.4 bits (40),  Expect = 1.9
 Identities = 25/27 (93%), Gaps = 1/27 (4%)
 Strand=Plus/Minus

Query  183     TTTAAA-TATTTAAAAATAAACAAATC  208
               |||||| |||||||| |||||||||||
Sbjct  195329  TTTAAAGTATTTAAACATAAACAAATC  195303


>NC_024447.1 Pigeonpox virus isolate FeP2, complete genome
Length=282356

 Score = 37.4 bits (40),  Expect = 1.9
 Identities = 25/27 (93%), Gaps = 1/27 (4%)
 Strand=Plus/Minus

Query  183     TTTAAA-TATTTAAAAATAAACAAATC  208
               |||||| |||||||| |||||||||||
Sbjct  179991  TTTAAAGTATTTAAACATAAACAAATC  179965


>NC_023611.1 Invertebrate iridescent virus 30 complete genome
Length=198533

 Score = 37.4 bits (40),  Expect = 1.9
 Identities = 28/32 (88%), Gaps = 1/32 (3%)
 Strand=Plus/Minus

Query  171    AAAATTTTCCTTTTTAAATATTTAAAAATAAA  202
              ||||||||| |||  ||||||||||| |||||
Sbjct  83735  AAAATTTTCATTTA-AAATATTTAAAGATAAA  83705


>NC_020104.1 Acanthamoeba polyphaga moumouvirus, complete genome
Length=1021348

 Score = 37.4 bits (40),  Expect = 1.9
 Identities = 29/35 (83%), Gaps = 0/35 (0%)
 Strand=Plus/Minus

Query  169     TTAAAATTTTCCTTTTTAAATATTTAAAAATAAAC  203
               ||||||||||| |||| | | |||| | |||||||
Sbjct  791811  TTAAAATTTTCTTTTTCACAAATTTTATAATAAAC  791777


>NC_016924.1 Cotia virus SPAn232, complete genome
Length=185139

 Score = 37.4 bits (40),  Expect = 1.9
 Identities = 23/25 (92%), Gaps = 0/25 (0%)
 Strand=Plus/Minus

Query  183    TTTAAATATTTAAAAATAAACAAAT  207
              || ||||||||| ||||||||||||
Sbjct  41655  TTGAAATATTTACAAATAAACAAAT  41631


 Score = 36.5 bits (39),  Expect = 6.6
 Identities = 23/24 (96%), Gaps = 1/24 (4%)
 Strand=Plus/Plus

Query  182    TTTTAAATATTTAAA-AATAAACA  204
              ||||||||||||||| ||||||||
Sbjct  37154  TTTTAAATATTTAAACAATAAACA  37177


>NC_008187.1 Invertebrate iridescent virus 3, complete genome
Length=191100

 Score = 37.4 bits (40),  Expect = 1.9
 Identities = 26/30 (87%), Gaps = 0/30 (0%)
 Strand=Plus/Plus

Query  169     TTAAAATTTTCCTTTTTAAATATTTAAAAA  198
               ||||||||||| ||||| |||| ||| |||
Sbjct  105775  TTAAAATTTTCATTTTTTAATAGTTATAAA  105804


>MK972711.1 Salmonella phage SW9, complete genome
Length=31123

 Score = 37.4 bits (40),  Expect = 1.9
 Identities = 20/20 (100%), Gaps = 0/20 (0%)
 Strand=Plus/Minus

Query  782  CCTGTCTCTTATACACATCT  801
            ||||||||||||||||||||
Sbjct  31   CCTGTCTCTTATACACATCT  12


>MF678796.1 Flamingopox virus FGPVKD09, complete genome
Length=293123

 Score = 37.4 bits (40),  Expect = 1.9
 Identities = 25/27 (93%), Gaps = 1/27 (4%)
 Strand=Plus/Minus

Query  183     TTTAAA-TATTTAAAAATAAACAAATC  208
               |||||| |||||||| |||||||||||
Sbjct  180710  TTTAAAGTATTTAAACATAAACAAATC  180684


>KR935216.1 Rhodobacter phage RcRhea, complete genome
Length=36065

 Score = 37.4 bits (40),  Expect = 1.9
 Identities = 20/20 (100%), Gaps = 0/20 (0%)
 Strand=Plus/Plus

Query  783  CTGTCTCTTATACACATCTG  802
            ||||||||||||||||||||
Sbjct  62   CTGTCTCTTATACACATCTG  81


>KM610234.1 Tipula oleracea nudivirus isolate 35, complete genome
Length=145704

 Score = 37.4 bits (40),  Expect = 1.9
 Identities = 33/39 (85%), Gaps = 2/39 (5%)
 Strand=Plus/Minus

Query  174    ATTTTCCTTTTTAAAT-ATTTAAAAATAAACAAA-TCAA  210
              |||||| ||||| ||| ||||||||||| | ||| ||||
Sbjct  63446  ATTTTCATTTTTTAATCATTTAAAAATATATAAACTCAA  63408


>KJ859677.1 Penguinpox virus isolate PSan92, complete genome
Length=306862

 Score = 37.4 bits (40),  Expect = 1.9
 Identities = 25/27 (93%), Gaps = 1/27 (4%)
 Strand=Plus/Minus

Query  183     TTTAAA-TATTTAAAAATAAACAAATC  208
               |||||| |||||||| |||||||||||
Sbjct  195329  TTTAAAGTATTTAAACATAAACAAATC  195303


>KJ801920.1 Pigeonpox virus isolate FeP2, complete genome
Length=282356

 Score = 37.4 bits (40),  Expect = 1.9
 Identities = 25/27 (93%), Gaps = 1/27 (4%)
 Strand=Plus/Minus

Query  183     TTTAAA-TATTTAAAAATAAACAAATC  208
               |||||| |||||||| |||||||||||
Sbjct  179991  TTTAAAGTATTTAAACATAAACAAATC  179965


>HF920636.1 Invertebrate iridescent virus 30 complete genome
Length=198533

 Score = 37.4 bits (40),  Expect = 1.9
 Identities = 28/32 (88%), Gaps = 1/32 (3%)
 Strand=Plus/Minus

Query  171    AAAATTTTCCTTTTTAAATATTTAAAAATAAA  202
              ||||||||| |||  ||||||||||| |||||
Sbjct  83735  AAAATTTTCATTTA-AAATATTTAAAGATAAA  83705


>JX962719.1 Acanthamoeba polyphaga moumouvirus, complete genome
Length=1021348

 Score = 37.4 bits (40),  Expect = 1.9
 Identities = 29/35 (83%), Gaps = 0/35 (0%)
 Strand=Plus/Minus

Query  169     TTAAAATTTTCCTTTTTAAATATTTAAAAATAAAC  203
               ||||||||||| |||| | | |||| | |||||||
Sbjct  791811  TTAAAATTTTCTTTTTCACAAATTTTATAATAAAC  791777


>HQ647181.2 Cotia virus SPAn232, complete genome
Length=185139

 Score = 37.4 bits (40),  Expect = 1.9
 Identities = 23/25 (92%), Gaps = 0/25 (0%)
 Strand=Plus/Minus

Query  183    TTTAAATATTTAAAAATAAACAAAT  207
              || ||||||||| ||||||||||||
Sbjct  41655  TTGAAATATTTACAAATAAACAAAT  41631


 Score = 36.5 bits (39),  Expect = 6.6
 Identities = 23/24 (96%), Gaps = 1/24 (4%)
 Strand=Plus/Plus

Query  182    TTTTAAATATTTAAA-AATAAACA  204
              ||||||||||||||| ||||||||
Sbjct  37154  TTTTAAATATTTAAACAATAAACA  37177


>DQ643392.1 Invertebrate iridescent virus 3, complete genome
Length=191100

 Score = 37.4 bits (40),  Expect = 1.9
 Identities = 26/30 (87%), Gaps = 0/30 (0%)
 Strand=Plus/Plus

Query  169     TTAAAATTTTCCTTTTTAAATATTTAAAAA  198
               ||||||||||| ||||| |||| ||| |||
Sbjct  105775  TTAAAATTTTCATTTTTTAATAGTTATAAA  105804


>NC_036582.1 Flamingopox virus FGPVKD09, complete genome
Length=293123

 Score = 37.4 bits (40),  Expect = 1.9
 Identities = 25/27 (93%), Gaps = 1/27 (4%)
 Strand=Plus/Minus

Query  183     TTTAAA-TATTTAAAAATAAACAAATC  208
               |||||| |||||||| |||||||||||
Sbjct  180710  TTTAAAGTATTTAAACATAAACAAATC  180684


>NC_024446.1 Penguinpox virus isolate PSan92, complete genome
Length=306862

 Score = 37.4 bits (40),  Expect = 1.9
 Identities = 25/27 (93%), Gaps = 1/27 (4%)
 Strand=Plus/Minus

Query  183     TTTAAA-TATTTAAAAATAAACAAATC  208
               |||||| |||||||| |||||||||||
Sbjct  195329  TTTAAAGTATTTAAACATAAACAAATC  195303


>NC_024447.1 Pigeonpox virus isolate FeP2, complete genome
Length=282356

 Score = 37.4 bits (40),  Expect = 1.9
 Identities = 25/27 (93%), Gaps = 1/27 (4%)
 Strand=Plus/Minus

Query  183     TTTAAA-TATTTAAAAATAAACAAATC  208
               |||||| |||||||| |||||||||||
Sbjct  179991  TTTAAAGTATTTAAACATAAACAAATC  179965


>NC_016924.1 Cotia virus SPAn232, complete genome
Length=185139

 Score = 37.4 bits (40),  Expect = 1.9
 Identities = 23/25 (92%), Gaps = 0/25 (0%)
 Strand=Plus/Minus

Query  183    TTTAAATATTTAAAAATAAACAAAT  207
              || ||||||||| ||||||||||||
Sbjct  41655  TTGAAATATTTACAAATAAACAAAT  41631


 Score = 36.5 bits (39),  Expect = 6.6
 Identities = 23/24 (96%), Gaps = 1/24 (4%)
 Strand=Plus/Plus

Query  182    TTTTAAATATTTAAA-AATAAACA  204
              ||||||||||||||| ||||||||
Sbjct  37154  TTTTAAATATTTAAACAATAAACA  37177


>NC_004002.1 Sheeppox virus 17077-99, complete genome
Length=149955

 Score = 37.4 bits (40),  Expect = 1.9
 Identities = 29/35 (83%), Gaps = 0/35 (0%)
 Strand=Plus/Plus

Query  174    ATTTTCCTTTTTAAATATTTAAAAATAAACAAATC  208
              ||||||| |||   ||||||||||||||| | |||
Sbjct  35341  ATTTTCCCTTTATCATATTTAAAAATAAAAATATC  35375


>AY077834.1 Sheeppox virus NISKHI, complete genome
Length=149662

 Score = 37.4 bits (40),  Expect = 1.9
 Identities = 29/35 (83%), Gaps = 0/35 (0%)
 Strand=Plus/Plus

Query  174    ATTTTCCTTTTTAAATATTTAAAAATAAACAAATC  208
              ||||||| |||   ||||||||||||||| | |||
Sbjct  35253  ATTTTCCCTTTATCATATTTAAAAATAAAAATATC  35287


>AY077833.1 Sheeppox virus A, complete genome
Length=150057

 Score = 37.4 bits (40),  Expect = 1.9
 Identities = 29/35 (83%), Gaps = 0/35 (0%)
 Strand=Plus/Plus

Query  174    ATTTTCCTTTTTAAATATTTAAAAATAAACAAATC  208
              ||||||| |||   ||||||||||||||| | |||
Sbjct  35449  ATTTTCCCTTTATCATATTTAAAAATAAAAATATC  35483


>KY214443.1 Lupine feces-associated gemycircularvirus 1 isolate 
South Douro, complete genome
Length=2198

 Score = 37.4 bits (40),  Expect = 1.9
 Identities = 28/32 (88%), Gaps = 1/32 (3%)
 Strand=Plus/Plus

Query  768   TGGCATCGGCTGCAC-CTGTCTCTTATACACA  798
             |||||| | ||| || ||||||||||||||||
Sbjct  2167  TGGCATTGTCTGGACGCTGTCTCTTATACACA  2198


>MF678796.1 Flamingopox virus FGPVKD09, complete genome
Length=293123

 Score = 37.4 bits (40),  Expect = 1.9
 Identities = 25/27 (93%), Gaps = 1/27 (4%)
 Strand=Plus/Minus

Query  183     TTTAAA-TATTTAAAAATAAACAAATC  208
               |||||| |||||||| |||||||||||
Sbjct  180710  TTTAAAGTATTTAAACATAAACAAATC  180684


>KJ859677.1 Penguinpox virus isolate PSan92, complete genome
Length=306862

 Score = 37.4 bits (40),  Expect = 1.9
 Identities = 25/27 (93%), Gaps = 1/27 (4%)
 Strand=Plus/Minus

Query  183     TTTAAA-TATTTAAAAATAAACAAATC  208
               |||||| |||||||| |||||||||||
Sbjct  195329  TTTAAAGTATTTAAACATAAACAAATC  195303


>KJ801920.1 Pigeonpox virus isolate FeP2, complete genome
Length=282356

 Score = 37.4 bits (40),  Expect = 1.9
 Identities = 25/27 (93%), Gaps = 1/27 (4%)
 Strand=Plus/Minus

Query  183     TTTAAA-TATTTAAAAATAAACAAATC  208
               |||||| |||||||| |||||||||||
Sbjct  179991  TTTAAAGTATTTAAACATAAACAAATC  179965


>HQ647181.2 Cotia virus SPAn232, complete genome
Length=185139

 Score = 37.4 bits (40),  Expect = 1.9
 Identities = 23/25 (92%), Gaps = 0/25 (0%)
 Strand=Plus/Minus

Query  183    TTTAAATATTTAAAAATAAACAAAT  207
              || ||||||||| ||||||||||||
Sbjct  41655  TTGAAATATTTACAAATAAACAAAT  41631


 Score = 36.5 bits (39),  Expect = 6.6
 Identities = 23/24 (96%), Gaps = 1/24 (4%)
 Strand=Plus/Plus

Query  182    TTTTAAATATTTAAA-AATAAACA  204
              ||||||||||||||| ||||||||
Sbjct  37154  TTTTAAATATTTAAACAATAAACA  37177


>AY077832.1 Sheeppox virus 10700-99 strain TU-V02127, complete 
genome
Length=149955

 Score = 37.4 bits (40),  Expect = 1.9
 Identities = 29/35 (83%), Gaps = 0/35 (0%)
 Strand=Plus/Plus

Query  174    ATTTTCCTTTTTAAATATTTAAAAATAAACAAATC  208
              ||||||| |||   ||||||||||||||| | |||
Sbjct  35341  ATTTTCCCTTTATCATATTTAAAAATAAAAATATC  35375


>NC_047715.1 Cyanophage S-RIM12 isolate RW_01_0310, complete genome
Length=174670

 Score = 36.5 bits (39),  Expect = 6.6
 Identities = 27/32 (84%), Gaps = 0/32 (0%)
 Strand=Plus/Plus

Query  89      AAGATTCAGTTCCTGGGTGCTGGTGGAGGAGG  120
               |||||||||| |  |||||||||||| || ||
Sbjct  102575  AAGATTCAGTGCTGGGGTGCTGGTGGTGGCGG  102606


>NC_021247.1 Adoxophyes honmai enomopoxvirus 'L', complete genome
Length=228750

 Score = 36.5 bits (39),  Expect = 6.6
 Identities = 21/22 (95%), Gaps = 0/22 (0%)
 Strand=Plus/Minus

Query  181  TTTTTAAATATTTAAAAATAAA  202
            |||| |||||||||||||||||
Sbjct  650  TTTTAAAATATTTAAAAATAAA  629


 Score = 36.5 bits (39),  Expect = 6.6
 Identities = 27/32 (84%), Gaps = 0/32 (0%)
 Strand=Plus/Plus

Query  170    TAAAATTTTCCTTTTTAAATATTTAAAAATAA  201
              ||||| |||| || | ||| ||||||||||||
Sbjct  28001  TAAAAATTTCATTATAAAAAATTTAAAAATAA  28032


 Score = 36.5 bits (39),  Expect = 6.6
 Identities = 21/22 (95%), Gaps = 0/22 (0%)
 Strand=Plus/Plus

Query  181     TTTTTAAATATTTAAAAATAAA  202
               |||| |||||||||||||||||
Sbjct  228101  TTTTAAAATATTTAAAAATAAA  228122


 Score = 35.6 bits (38),  Expect = 6.6
 Identities = 29/33 (88%), Gaps = 2/33 (6%)
 Strand=Plus/Plus

Query  170  TAAAATTTTCCTTTTTAAATA-TTTAAAAATAA  201
            || ||||||  |||||||||| |||||||||||
Sbjct  623  TATAATTTTA-TTTTTAAATATTTTAAAAATAA  654


 Score = 35.6 bits (38),  Expect = 6.6
 Identities = 29/33 (88%), Gaps = 2/33 (6%)
 Strand=Plus/Minus

Query  170     TAAAATTTTCCTTTTTAAATA-TTTAAAAATAA  201
               || ||||||  |||||||||| |||||||||||
Sbjct  228128  TATAATTTTA-TTTTTAAATATTTTAAAAATAA  228097


>NC_014765.1 Bathycoccus sp. RCC1105 virus BpV1, complete genome
Length=198519

 Score = 36.5 bits (39),  Expect = 6.6
 Identities = 21/22 (95%), Gaps = 0/22 (0%)
 Strand=Plus/Minus

Query  180     CTTTTTAAATATTTAAAAATAA  201
               ||||||||||||||| ||||||
Sbjct  118671  CTTTTTAAATATTTATAAATAA  118650


>NC_001993.1 Melanoplus sanguinipes entomopoxvirus, complete genome
Length=236120

 Score = 36.5 bits (39),  Expect = 6.6
 Identities = 23/24 (96%), Gaps = 1/24 (4%)
 Strand=Plus/Minus

Query  188    ATATTTAAAAATAAACAAATCAAA  211
              ||||||||||||||||||| ||||
Sbjct  67605  ATATTTAAAAATAAACAAA-CAAA  67583


>KX349310.1 Cyanophage S-RIM12 isolate RW_01_0310, complete genome
Length=174670

 Score = 36.5 bits (39),  Expect = 6.6
 Identities = 27/32 (84%), Gaps = 0/32 (0%)
 Strand=Plus/Plus

Query  89      AAGATTCAGTTCCTGGGTGCTGGTGGAGGAGG  120
               |||||||||| |  |||||||||||| || ||
Sbjct  102575  AAGATTCAGTGCTGGGGTGCTGGTGGTGGCGG  102606


>HF679131.1 Adoxophyes honmai enomopoxvirus 'L', complete genome
Length=228750

 Score = 36.5 bits (39),  Expect = 6.6
 Identities = 21/22 (95%), Gaps = 0/22 (0%)
 Strand=Plus/Minus

Query  181  TTTTTAAATATTTAAAAATAAA  202
            |||| |||||||||||||||||
Sbjct  650  TTTTAAAATATTTAAAAATAAA  629


 Score = 36.5 bits (39),  Expect = 6.6
 Identities = 27/32 (84%), Gaps = 0/32 (0%)
 Strand=Plus/Plus

Query  170    TAAAATTTTCCTTTTTAAATATTTAAAAATAA  201
              ||||| |||| || | ||| ||||||||||||
Sbjct  28001  TAAAAATTTCATTATAAAAAATTTAAAAATAA  28032


 Score = 36.5 bits (39),  Expect = 6.6
 Identities = 21/22 (95%), Gaps = 0/22 (0%)
 Strand=Plus/Plus

Query  181     TTTTTAAATATTTAAAAATAAA  202
               |||| |||||||||||||||||
Sbjct  228101  TTTTAAAATATTTAAAAATAAA  228122


 Score = 35.6 bits (38),  Expect = 6.6
 Identities = 29/33 (88%), Gaps = 2/33 (6%)
 Strand=Plus/Plus

Query  170  TAAAATTTTCCTTTTTAAATA-TTTAAAAATAA  201
            || ||||||  |||||||||| |||||||||||
Sbjct  623  TATAATTTTA-TTTTTAAATATTTTAAAAATAA  654


 Score = 35.6 bits (38),  Expect = 6.6
 Identities = 29/33 (88%), Gaps = 2/33 (6%)
 Strand=Plus/Minus

Query  170     TAAAATTTTCCTTTTTAAATA-TTTAAAAATAA  201
               || ||||||  |||||||||| |||||||||||
Sbjct  228128  TATAATTTTA-TTTTTAAATATTTTAAAAATAA  228097


>HM004432.1 Bathycoccus sp. RCC1105 virus BpV1, complete genome
Length=198519

 Score = 36.5 bits (39),  Expect = 6.6
 Identities = 21/22 (95%), Gaps = 0/22 (0%)
 Strand=Plus/Minus

Query  180     CTTTTTAAATATTTAAAAATAA  201
               ||||||||||||||| ||||||
Sbjct  118671  CTTTTTAAATATTTATAAATAA  118650


>AF063866.1 Melanoplus sanguinipes entomopoxvirus 'O' isolate 
Tucson, complete sequence
Length=236120

 Score = 36.5 bits (39),  Expect = 6.6
 Identities = 23/24 (96%), Gaps = 1/24 (4%)
 Strand=Plus/Minus

Query  188    ATATTTAAAAATAAACAAATCAAA  211
              ||||||||||||||||||| ||||
Sbjct  67605  ATATTTAAAAATAAACAAA-CAAA  67583


>NC_045762.1 Norovirus GIV genotype GIV.2 nonstructural polyprotein 
(ORF1), VP1 (ORF2), and VP2 (ORF3) genes, complete cds
Length=7839

 Score = 36.5 bits (39),  Expect = 6.6
 Identities = 21/22 (95%), Gaps = 0/22 (0%)
 Strand=Plus/Plus

Query  375   CCAGGGCCAGGCTGAGGAGCTG  396
             |||||||| |||||||||||||
Sbjct  1108  CCAGGGCCCGGCTGAGGAGCTG  1129


>JF781268.1 Norovirus cat/GIV.2/CU081210E/USA/2010, complete genome
Length=7839

 Score = 36.5 bits (39),  Expect = 6.6
 Identities = 21/22 (95%), Gaps = 0/22 (0%)
 Strand=Plus/Plus

Query  375   CCAGGGCCAGGCTGAGGAGCTG  396
             |||||||| |||||||||||||
Sbjct  1108  CCAGGGCCCGGCTGAGGAGCTG  1129


>NC_040612.1 Cherax quadricarinatus iridovirus strain CQIV-CN01, 
complete genome
Length=165695

 Score = 35.6 bits (38),  Expect = 6.6
 Identities = 19/19 (100%), Gaps = 0/19 (0%)
 Strand=Plus/Minus

Query  195    AAAATAAACAAATCAAACT  213
              |||||||||||||||||||
Sbjct  40671  AAAATAAACAAATCAAACT  40653


>NC_048677.1 Lactobacillus phage LpeD, complete genome
Length=145162

 Score = 35.6 bits (38),  Expect = 6.6
 Identities = 22/24 (92%), Gaps = 0/24 (0%)
 Strand=Plus/Minus

Query  175     TTTTCCTTTTTAAATATTTAAAAA  198
               |||||  |||||||||||||||||
Sbjct  115766  TTTTCTATTTTAAATATTTAAAAA  115743


>NC_041845.1 Flavobacterium phage FCV-1, complete genome
Length=46450

 Score = 35.6 bits (38),  Expect = 6.6
 Identities = 19/19 (100%), Gaps = 0/19 (0%)
 Strand=Plus/Plus

Query  783    CTGTCTCTTATACACATCT  801
              |||||||||||||||||||
Sbjct  46425  CTGTCTCTTATACACATCT  46443


>NC_023639.1 Mimivirus terra2 genome
Length=1168989

 Score = 35.6 bits (38),  Expect = 6.6
 Identities = 36/46 (78%), Gaps = 1/46 (2%)
 Strand=Plus/Minus

Query  142     TACAAGTACTGAGTGAACAATTTGAGCTTAAAATTTTCCTTTTTAA  187
               |||||| || ||| | ||||||  |  |||||||||||| ||| ||
Sbjct  557801  TACAAGCACCGAGAGCACAATTCAAA-TTAAAATTTTCCATTTCAA  557757


>NC_014637.1 Cafeteria roenbergensis virus BV-PW1, complete genome
Length=617453

 Score = 35.6 bits (38),  Expect = 6.6
 Identities = 25/29 (86%), Gaps = 0/29 (0%)
 Strand=Plus/Plus

Query  169     TTAAAATTTTCCTTTTTAAATATTTAAAA  197
               || ||||||| |||| | |||||||||||
Sbjct  214858  TTCAAATTTTTCTTTATTAATATTTAAAA  214886


>NC_013288.1 Ostreococcus tauri virus 1 complete genome
Length=191761

 Score = 35.6 bits (38),  Expect = 6.6
 Identities = 19/19 (100%), Gaps = 0/19 (0%)
 Strand=Plus/Minus

Query  108     CTGGTGGAGGAGGGAGAGT  126
               |||||||||||||||||||
Sbjct  150048  CTGGTGGAGGAGGGAGAGT  150030


>NC_006646.1 Cotesia congregata virus complete genome, segment 
Circle14
Length=31972

 Score = 35.6 bits (38),  Expect = 6.6
 Identities = 22/24 (92%), Gaps = 0/24 (0%)
 Strand=Plus/Plus

Query  184    TTAAATATTTAAAAATAAACAAAT  207
              ||||||| || |||||||||||||
Sbjct  18647  TTAAATAATTTAAAATAAACAAAT  18670


>NC_006644.1 Cotesia congregata virus complete genome, segment 
Circle12
Length=16103

 Score = 35.6 bits (38),  Expect = 6.6
 Identities = 25/28 (89%), Gaps = 2/28 (7%)
 Strand=Plus/Plus

Query  166   AGCTTAAAATTTTCCTTTTTAAATATTT  193
             |||||||  ||||||| |||||||||||
Sbjct  8258  AGCTTAA--TTTTCCTGTTTAAATATTT  8283


>MF197913.1 Cherax quadricarinatus iridovirus strain CQIV-CN01, 
complete genome
Length=165695

 Score = 35.6 bits (38),  Expect = 6.6
 Identities = 19/19 (100%), Gaps = 0/19 (0%)
 Strand=Plus/Minus

Query  195    AAAATAAACAAATCAAACT  213
              |||||||||||||||||||
Sbjct  40671  AAAATAAACAAATCAAACT  40653


>MF787246.1 Lactobacillus phage LpeD, complete genome
Length=145162

 Score = 35.6 bits (38),  Expect = 6.6
 Identities = 22/24 (92%), Gaps = 0/24 (0%)
 Strand=Plus/Minus

Query  175     TTTTCCTTTTTAAATATTTAAAAA  198
               |||||  |||||||||||||||||
Sbjct  115766  TTTTCTATTTTAAATATTTAAAAA  115743


>KY979235.1 Flavobacterium phage FCV-1, complete genome
Length=46450

 Score = 35.6 bits (38),  Expect = 6.6
 Identities = 19/19 (100%), Gaps = 0/19 (0%)
 Strand=Plus/Plus

Query  783    CTGTCTCTTATACACATCT  801
              |||||||||||||||||||
Sbjct  46425  CTGTCTCTTATACACATCT  46443


>KF527228.1 Mimivirus terra2 genome
Length=1168989

 Score = 35.6 bits (38),  Expect = 6.6
 Identities = 36/46 (78%), Gaps = 1/46 (2%)
 Strand=Plus/Minus

Query  142     TACAAGTACTGAGTGAACAATTTGAGCTTAAAATTTTCCTTTTTAA  187
               |||||| || ||| | ||||||  |  |||||||||||| ||| ||
Sbjct  557801  TACAAGCACCGAGAGCACAATTCAAA-TTAAAATTTTCCATTTCAA  557757


>GU244497.1 Cafeteria roenbergensis virus BV-PW1, complete genome
Length=617453

 Score = 35.6 bits (38),  Expect = 6.6
 Identities = 25/29 (86%), Gaps = 0/29 (0%)
 Strand=Plus/Plus

Query  169     TTAAAATTTTCCTTTTTAAATATTTAAAA  197
               || ||||||| |||| | |||||||||||
Sbjct  214858  TTCAAATTTTTCTTTATTAATATTTAAAA  214886


>FN386611.1 Ostreococcus tauri virus 1 complete genome
Length=191761

 Score = 35.6 bits (38),  Expect = 6.6
 Identities = 19/19 (100%), Gaps = 0/19 (0%)
 Strand=Plus/Minus

Query  108     CTGGTGGAGGAGGGAGAGT  126
               |||||||||||||||||||
Sbjct  150048  CTGGTGGAGGAGGGAGAGT  150030


>AJ632317.1 Cotesia congregata virus complete genome, segment 
Circle14
Length=31972

 Score = 35.6 bits (38),  Expect = 6.6
 Identities = 22/24 (92%), Gaps = 0/24 (0%)
 Strand=Plus/Plus

Query  184    TTAAATATTTAAAAATAAACAAAT  207
              ||||||| || |||||||||||||
Sbjct  18647  TTAAATAATTTAAAATAAACAAAT  18670


>AJ632315.1 Cotesia congregata virus complete genome, segment 
Circle12
Length=16103

 Score = 35.6 bits (38),  Expect = 6.6
 Identities = 25/28 (89%), Gaps = 2/28 (7%)
 Strand=Plus/Plus

Query  166   AGCTTAAAATTTTCCTTTTTAAATATTT  193
             |||||||  ||||||| |||||||||||
Sbjct  8258  AGCTTAA--TTTTCCTGTTTAAATATTT  8283


>NC_001824.1 Lymphocystis disease virus 1, complete genome
Length=102653

 Score = 35.6 bits (38),  Expect = 6.6
 Identities = 28/34 (82%), Gaps = 0/34 (0%)
 Strand=Plus/Plus

Query  170    TAAAATTTTCCTTTTTAAATATTTAAAAATAAAC  203
              |||| ||||  ||||||||||| ||| |||| ||
Sbjct  52473  TAAATTTTTATTTTTTAAATATGTAATAATATAC  52506


>L63545.1 Lymphocystis disease virus 1, complete genome
Length=102653

 Score = 35.6 bits (38),  Expect = 6.6
 Identities = 28/34 (82%), Gaps = 0/34 (0%)
 Strand=Plus/Plus

Query  170    TAAAATTTTCCTTTTTAAATATTTAAAAATAAAC  203
              |||| ||||  ||||||||||| ||| |||| ||
Sbjct  52473  TAAATTTTTATTTTTTAAATATGTAATAATATAC  52506


Lambda      K        H
   0.634    0.408    0.912 

Gapped
Lambda      K        H
   0.625    0.410    0.780 

Effective search space used: 329850492566


Query= TRINITY_DN0_c0_g1_i3 len=1032 path=[0:0-59 2:60-156 4:157-223
5:224-304 6:305-1031]

Length=1032
                                                                      Score        E
Sequences producing significant alignments:                          (Bits)     Value

NC_003678.1 Pestivirus giraffe-1 H138 complete genome                 433        3e-119
AF144617.2 Pestivirus giraffe-1 H138 complete genome                  433        3e-119
NC_001461.1 Bovine viral diarrhea virus 1, complete genome            410        1e-112
M31182.1 Bovine viral diarrhea virus 1-NADL, complete genome          410        1e-112
NC_001461.1 Bovine viral diarrhea virus 1, complete genome            410        1e-112
M31182.1 Bovine viral diarrhea virus 1-NADL, complete genome          410        1e-112
NC_048142.1 Acinetobacter phage AbKT21phiIII, complete genome         74.3       3e-11 
MK278859.1 Acinetobacter phage AbKT21phiIII, complete genome          74.3       3e-11 
NC_049459.1 Salmonella phage SW9, complete genome                     55.4       9e-06 
MK972711.1 Salmonella phage SW9, complete genome                      55.4       9e-06 
NC_030953.1 Shigella phage SHFML-11, complete genome                  54.5       3e-05 
KX130861.1 Shigella phage SHFML-11, complete genome                   54.5       3e-05 
NC_028954.1 Rhodobacter phage RcRhea, complete genome                 38.3       2.3   
KR935216.1 Rhodobacter phage RcRhea, complete genome                  38.3       2.3   
MK227353.1 Corella adenovirus 1 isolate CorAdV1/Melbourne/2015, c...  38.3       2.3   
NC_005881.2 Ostreid herpesvirus 1, complete genome                    36.5       8.1   
AY509253.2 Ostreid herpesvirus 1, complete genome                     36.5       8.1   
NC_048802.1 Stenotrophomonas phage Moby, complete genome              35.6       8.1   
NC_049932.1 Enterococcus phage vB_EfaP_Ef6.2, complete genome         35.6       8.1   
NC_048209.1 Zambian malbrouck virus 1 isolate SHFVagmMal_seqID_01...  35.6       8.1   
NC_041845.1 Flavobacterium phage FCV-1, complete genome               35.6       8.1   
NC_008296.2 Synechococcus phage syn9, complete genome                 35.6       8.1   
NC_001973.1 Lymantria dispar MNPV, complete genome                    35.6       8.1   
MN095772.1 Stenotrophomonas phage Moby, complete genome               35.6       8.1   
MK721188.1 Enterococcus phage vB_EfaP_Ef6.2, complete genome          35.6       8.1   
KT166441.1 Zambian malbrouck virus 1 isolate SHFVagmMal_seqID_01,...  35.6       8.1   
KY979235.1 Flavobacterium phage FCV-1, complete genome                35.6       8.1   
DQ149023.2 Synechococcus cyanophage syn9, complete genome             35.6       8.1   
AF081810.1 Lymantria dispar nucleopolyhedrovirus, complete genome     35.6       8.1   
NC_048209.1 Zambian malbrouck virus 1 isolate SHFVagmMal_seqID_01...  35.6       8.1   
KY628968.1 Macacine alphaherpesvirus 1 isolate 8100812, complete ...  35.6       8.1   
KX574342.1 Cod iridovirus isolate GAM14001, complete genome           35.6       8.1   
KT166441.1 Zambian malbrouck virus 1 isolate SHFVagmMal_seqID_01,...  35.6       8.1   


>NC_003678.1 Pestivirus giraffe-1 H138 complete genome
Length=12602

 Score = 433 bits (479),  Expect = 3e-119
 Identities = 256/267 (96%), Gaps = 0/267 (0%)
 Strand=Plus/Minus

Query  61    GATAGGGGACTCTGTGGGTATCTGGGGAGATTCCCACACGCTGGCATCCAGCCCACTCTG  120
             |||| |||||||||||||||||||||||||||||||||||||||||||||||||||||||
Sbjct  5225  GATAAGGGACTCTGTGGGTATCTGGGGAGATTCCCACACGCTGGCATCCAGCCCACTCTG  5166

Query  121   TGATGTCATACACCTTTCCATCCATCAGCGCAAAGTAGGTGATTTTCAGGCCCAACATGC  180
             |||| ||||||||||||||||||||||||||||||||||||||||| |||||||||||||
Sbjct  5165  TGATATCATACACCTTTCCATCCATCAGCGCAAAGTAGGTGATTTTGAGGCCCAACATGC  5106

Query  181   TAGACTCTGCCCAAAAGTCTCCTTCTTCAGCGGGATGCAGCCTATTACACTCAGCACAGT  240
             | ||||||||||||||||| ||||| ||||| ||||||||||||||||||||||||||||
Sbjct  5105  TTGACTCTGCCCAAAAGTCACCTTCCTCAGCAGGATGCAGCCTATTACACTCAGCACAGT  5046

Query  241   ATCTGGCACTCTTAGGTTCCCGGTCCATTTCAAACCTCCTATGCTTTCCCTGGCATCGGC  300
             ||||||||||||||||||||||||||||||||||||||||||||||||||||||||||| 
Sbjct  5045  ATCTGGCACTCTTAGGTTCCCGGTCCATTTCAAACCTCCTATGCTTTCCCTGGCATCGGT  4986

Query  301   TGCACATCATGGTATTCATTGCCTCTT  327
             |||||||||| ||||||||||  ||||
Sbjct  4985  TGCACATCATCGTATTCATTGAGTCTT  4959


>AF144617.2 Pestivirus giraffe-1 H138 complete genome
Length=12602

 Score = 433 bits (479),  Expect = 3e-119
 Identities = 256/267 (96%), Gaps = 0/267 (0%)
 Strand=Plus/Minus

Query  61    GATAGGGGACTCTGTGGGTATCTGGGGAGATTCCCACACGCTGGCATCCAGCCCACTCTG  120
             |||| |||||||||||||||||||||||||||||||||||||||||||||||||||||||
Sbjct  5225  GATAAGGGACTCTGTGGGTATCTGGGGAGATTCCCACACGCTGGCATCCAGCCCACTCTG  5166

Query  121   TGATGTCATACACCTTTCCATCCATCAGCGCAAAGTAGGTGATTTTCAGGCCCAACATGC  180
             |||| ||||||||||||||||||||||||||||||||||||||||| |||||||||||||
Sbjct  5165  TGATATCATACACCTTTCCATCCATCAGCGCAAAGTAGGTGATTTTGAGGCCCAACATGC  5106

Query  181   TAGACTCTGCCCAAAAGTCTCCTTCTTCAGCGGGATGCAGCCTATTACACTCAGCACAGT  240
             | ||||||||||||||||| ||||| ||||| ||||||||||||||||||||||||||||
Sbjct  5105  TTGACTCTGCCCAAAAGTCACCTTCCTCAGCAGGATGCAGCCTATTACACTCAGCACAGT  5046

Query  241   ATCTGGCACTCTTAGGTTCCCGGTCCATTTCAAACCTCCTATGCTTTCCCTGGCATCGGC  300
             ||||||||||||||||||||||||||||||||||||||||||||||||||||||||||| 
Sbjct  5045  ATCTGGCACTCTTAGGTTCCCGGTCCATTTCAAACCTCCTATGCTTTCCCTGGCATCGGT  4986

Query  301   TGCACATCATGGTATTCATTGCCTCTT  327
             |||||||||| ||||||||||  ||||
Sbjct  4985  TGCACATCATCGTATTCATTGAGTCTT  4959


>NC_001461.1 Bovine viral diarrhea virus 1, complete genome
Length=12573

 Score = 410 bits (454),  Expect = 1e-112
 Identities = 236/242 (98%), Gaps = 0/242 (0%)
 Strand=Plus/Minus

Query  66    GGGACTCTGTGGGTATCTGGGGAGATTCCCACACGCTGGCATCCAGCCCACTCTGTGATG  125
             ||||||||||||||||||||||||||||||||||||||||||||||||||||||||||| 
Sbjct  5235  GGGACTCTGTGGGTATCTGGGGAGATTCCCACACGCTGGCATCCAGCCCACTCTGTGATA  5176

Query  126   TCATACACCTTTCCATCCATCAGCGCAAAGTAGGTGATTTTCAGGCCCAACATGCTAGAC  185
             ||||||||||||||||||||||||||||||||||||||||| |||||||||||||| |||
Sbjct  5175  TCATACACCTTTCCATCCATCAGCGCAAAGTAGGTGATTTTGAGGCCCAACATGCTCGAC  5116

Query  186   TCTGCCCAAAAGTCTCCTTCTTCAGCGGGATGCAGCCTATTACACTCAGCACAGTATCTG  245
             |||||||||||||| ||||| ||||| |||||||||||||||||||||||||||||||||
Sbjct  5115  TCTGCCCAAAAGTCACCTTCCTCAGCAGGATGCAGCCTATTACACTCAGCACAGTATCTG  5056

Query  246   GCACTCTTAGGTTCCCGGTCCATTTCAAACCTCCTATGCTTTCCCTGGCATCGGCTGCAC  305
             ||||||||||||||||||||||||||||||||||||||||||||||||||||||||||||
Sbjct  5055  GCACTCTTAGGTTCCCGGTCCATTTCAAACCTCCTATGCTTTCCCTGGCATCGGCTGCAC  4996

Query  306   AT  307
             ||
Sbjct  4995  AT  4994


>M31182.1 Bovine viral diarrhea virus 1-NADL, complete genome
Length=12573

 Score = 410 bits (454),  Expect = 1e-112
 Identities = 236/242 (98%), Gaps = 0/242 (0%)
 Strand=Plus/Minus

Query  66    GGGACTCTGTGGGTATCTGGGGAGATTCCCACACGCTGGCATCCAGCCCACTCTGTGATG  125
             ||||||||||||||||||||||||||||||||||||||||||||||||||||||||||| 
Sbjct  5235  GGGACTCTGTGGGTATCTGGGGAGATTCCCACACGCTGGCATCCAGCCCACTCTGTGATA  5176

Query  126   TCATACACCTTTCCATCCATCAGCGCAAAGTAGGTGATTTTCAGGCCCAACATGCTAGAC  185
             ||||||||||||||||||||||||||||||||||||||||| |||||||||||||| |||
Sbjct  5175  TCATACACCTTTCCATCCATCAGCGCAAAGTAGGTGATTTTGAGGCCCAACATGCTCGAC  5116

Query  186   TCTGCCCAAAAGTCTCCTTCTTCAGCGGGATGCAGCCTATTACACTCAGCACAGTATCTG  245
             |||||||||||||| ||||| ||||| |||||||||||||||||||||||||||||||||
Sbjct  5115  TCTGCCCAAAAGTCACCTTCCTCAGCAGGATGCAGCCTATTACACTCAGCACAGTATCTG  5056

Query  246   GCACTCTTAGGTTCCCGGTCCATTTCAAACCTCCTATGCTTTCCCTGGCATCGGCTGCAC  305
             ||||||||||||||||||||||||||||||||||||||||||||||||||||||||||||
Sbjct  5055  GCACTCTTAGGTTCCCGGTCCATTTCAAACCTCCTATGCTTTCCCTGGCATCGGCTGCAC  4996

Query  306   AT  307
             ||
Sbjct  4995  AT  4994


>NC_001461.1 Bovine viral diarrhea virus 1, complete genome
Length=12573

 Score = 410 bits (454),  Expect = 1e-112
 Identities = 236/242 (98%), Gaps = 0/242 (0%)
 Strand=Plus/Minus

Query  66    GGGACTCTGTGGGTATCTGGGGAGATTCCCACACGCTGGCATCCAGCCCACTCTGTGATG  125
             ||||||||||||||||||||||||||||||||||||||||||||||||||||||||||| 
Sbjct  5235  GGGACTCTGTGGGTATCTGGGGAGATTCCCACACGCTGGCATCCAGCCCACTCTGTGATA  5176

Query  126   TCATACACCTTTCCATCCATCAGCGCAAAGTAGGTGATTTTCAGGCCCAACATGCTAGAC  185
             ||||||||||||||||||||||||||||||||||||||||| |||||||||||||| |||
Sbjct  5175  TCATACACCTTTCCATCCATCAGCGCAAAGTAGGTGATTTTGAGGCCCAACATGCTCGAC  5116

Query  186   TCTGCCCAAAAGTCTCCTTCTTCAGCGGGATGCAGCCTATTACACTCAGCACAGTATCTG  245
             |||||||||||||| ||||| ||||| |||||||||||||||||||||||||||||||||
Sbjct  5115  TCTGCCCAAAAGTCACCTTCCTCAGCAGGATGCAGCCTATTACACTCAGCACAGTATCTG  5056

Query  246   GCACTCTTAGGTTCCCGGTCCATTTCAAACCTCCTATGCTTTCCCTGGCATCGGCTGCAC  305
             ||||||||||||||||||||||||||||||||||||||||||||||||||||||||||||
Sbjct  5055  GCACTCTTAGGTTCCCGGTCCATTTCAAACCTCCTATGCTTTCCCTGGCATCGGCTGCAC  4996

Query  306   AT  307
             ||
Sbjct  4995  AT  4994


>M31182.1 Bovine viral diarrhea virus 1-NADL, complete genome
Length=12573

 Score = 410 bits (454),  Expect = 1e-112
 Identities = 236/242 (98%), Gaps = 0/242 (0%)
 Strand=Plus/Minus

Query  66    GGGACTCTGTGGGTATCTGGGGAGATTCCCACACGCTGGCATCCAGCCCACTCTGTGATG  125
             ||||||||||||||||||||||||||||||||||||||||||||||||||||||||||| 
Sbjct  5235  GGGACTCTGTGGGTATCTGGGGAGATTCCCACACGCTGGCATCCAGCCCACTCTGTGATA  5176

Query  126   TCATACACCTTTCCATCCATCAGCGCAAAGTAGGTGATTTTCAGGCCCAACATGCTAGAC  185
             ||||||||||||||||||||||||||||||||||||||||| |||||||||||||| |||
Sbjct  5175  TCATACACCTTTCCATCCATCAGCGCAAAGTAGGTGATTTTGAGGCCCAACATGCTCGAC  5116

Query  186   TCTGCCCAAAAGTCTCCTTCTTCAGCGGGATGCAGCCTATTACACTCAGCACAGTATCTG  245
             |||||||||||||| ||||| ||||| |||||||||||||||||||||||||||||||||
Sbjct  5115  TCTGCCCAAAAGTCACCTTCCTCAGCAGGATGCAGCCTATTACACTCAGCACAGTATCTG  5056

Query  246   GCACTCTTAGGTTCCCGGTCCATTTCAAACCTCCTATGCTTTCCCTGGCATCGGCTGCAC  305
             ||||||||||||||||||||||||||||||||||||||||||||||||||||||||||||
Sbjct  5055  GCACTCTTAGGTTCCCGGTCCATTTCAAACCTCCTATGCTTTCCCTGGCATCGGCTGCAC  4996

Query  306   AT  307
             ||
Sbjct  4995  AT  4994


>NC_048142.1 Acinetobacter phage AbKT21phiIII, complete genome
Length=40898

 Score = 74.3 bits (81),  Expect = 3e-11
 Identities = 52/57 (91%), Gaps = 2/57 (4%)
 Strand=Plus/Minus

Query  1      AAGACGGCATACGAGATATCATAGGCTGTCTCGTGGGCTCGGAGATGTGTATAAGAG  57
              |||||||||||||||||  | || || ||||||||||||||||||||||||||||||
Sbjct  40881  AAGACGGCATACGAGATTAC-TACGC-GTCTCGTGGGCTCGGAGATGTGTATAAGAG  40827


>MK278859.1 Acinetobacter phage AbKT21phiIII, complete genome
Length=40898

 Score = 74.3 bits (81),  Expect = 3e-11
 Identities = 52/57 (91%), Gaps = 2/57 (4%)
 Strand=Plus/Minus

Query  1      AAGACGGCATACGAGATATCATAGGCTGTCTCGTGGGCTCGGAGATGTGTATAAGAG  57
              |||||||||||||||||  | || || ||||||||||||||||||||||||||||||
Sbjct  40881  AAGACGGCATACGAGATTAC-TACGC-GTCTCGTGGGCTCGGAGATGTGTATAAGAG  40827


>NC_049459.1 Salmonella phage SW9, complete genome
Length=31123

 Score = 55.4 bits (60),  Expect = 9e-06
 Identities = 30/30 (100%), Gaps = 0/30 (0%)
 Strand=Plus/Plus

Query  32  CGTGGGCTCGGAGATGTGTATAAGAGACAG  61
           ||||||||||||||||||||||||||||||
Sbjct  1   CGTGGGCTCGGAGATGTGTATAAGAGACAG  30


>MK972711.1 Salmonella phage SW9, complete genome
Length=31123

 Score = 55.4 bits (60),  Expect = 9e-06
 Identities = 30/30 (100%), Gaps = 0/30 (0%)
 Strand=Plus/Plus

Query  32  CGTGGGCTCGGAGATGTGTATAAGAGACAG  61
           ||||||||||||||||||||||||||||||
Sbjct  1   CGTGGGCTCGGAGATGTGTATAAGAGACAG  30


>NC_030953.1 Shigella phage SHFML-11, complete genome
Length=170650

 Score = 54.5 bits (59),  Expect = 3e-05
 Identities = 49/61 (80%), Gaps = 2/61 (3%)
 Strand=Plus/Plus

Query  1   AAGACGGCATACGAGATATCATAGGCTGTCTCGTGGGCTCGGAGATGTGTATAAGAGACA  60
           ||||||||||||||  | ||     || ||| |||||||||||||||| || ||||||||
Sbjct  23  AAGACGGCATACGATTTTTCCCC--CTTTCTGGTGGGCTCGGAGATGTTTAAAAGAGACA  80

Query  61  G  61
           |
Sbjct  81  G  81


>KX130861.1 Shigella phage SHFML-11, complete genome
Length=170650

 Score = 54.5 bits (59),  Expect = 3e-05
 Identities = 49/61 (80%), Gaps = 2/61 (3%)
 Strand=Plus/Plus

Query  1   AAGACGGCATACGAGATATCATAGGCTGTCTCGTGGGCTCGGAGATGTGTATAAGAGACA  60
           ||||||||||||||  | ||     || ||| |||||||||||||||| || ||||||||
Sbjct  23  AAGACGGCATACGATTTTTCCCC--CTTTCTGGTGGGCTCGGAGATGTTTAAAAGAGACA  80

Query  61  G  61
           |
Sbjct  81  G  81


>NC_028954.1 Rhodobacter phage RcRhea, complete genome
Length=36065

 Score = 38.3 bits (41),  Expect = 2.3
 Identities = 25/28 (89%), Gaps = 0/28 (0%)
 Strand=Plus/Minus

Query  43  AGATGTGTATAAGAGACAGATAGGGGAC  70
           |||||||||||||||||||| |  ||||
Sbjct  80  AGATGTGTATAAGAGACAGACATAGGAC  53


>KR935216.1 Rhodobacter phage RcRhea, complete genome
Length=36065

 Score = 38.3 bits (41),  Expect = 2.3
 Identities = 25/28 (89%), Gaps = 0/28 (0%)
 Strand=Plus/Minus

Query  43  AGATGTGTATAAGAGACAGATAGGGGAC  70
           |||||||||||||||||||| |  ||||
Sbjct  80  AGATGTGTATAAGAGACAGACATAGGAC  53


>MK227353.1 Corella adenovirus 1 isolate CorAdV1/Melbourne/2015, 
complete genome
Length=27209

 Score = 38.3 bits (41),  Expect = 2.3
 Identities = 25/28 (89%), Gaps = 0/28 (0%)
 Strand=Plus/Minus

Query  34     TGGGCTCGGAGATGTGTATAAGAGACAG  61
              ||||| |||||||||||| |||| ||||
Sbjct  27131  TGGGCGCGGAGATGTGTAGAAGATACAG  27104


>NC_005881.2 Ostreid herpesvirus 1, complete genome
Length=207439

 Score = 36.5 bits (39),  Expect = 8.1
 Identities = 24/27 (89%), Gaps = 0/27 (0%)
 Strand=Plus/Minus

Query  483    TGATGATTTTTGTCAGGATGAACCATC  509
              ||||||||||| ||| || ||||||||
Sbjct  52806  TGATGATTTTTTTCACGAGGAACCATC  52780


>AY509253.2 Ostreid herpesvirus 1, complete genome
Length=207439

 Score = 36.5 bits (39),  Expect = 8.1
 Identities = 24/27 (89%), Gaps = 0/27 (0%)
 Strand=Plus/Minus

Query  483    TGATGATTTTTGTCAGGATGAACCATC  509
              ||||||||||| ||| || ||||||||
Sbjct  52806  TGATGATTTTTTTCACGAGGAACCATC  52780


>NC_048802.1 Stenotrophomonas phage Moby, complete genome
Length=159365

 Score = 35.6 bits (38),  Expect = 8.1
 Identities = 25/29 (86%), Gaps = 0/29 (0%)
 Strand=Plus/Minus

Query  139    CATCCATCAGCGCAAAGTAGGTGATTTTC  167
              ||||| |||| |||||||||||| | |||
Sbjct  59944  CATCCTTCAGTGCAAAGTAGGTGTTGTTC  59916


>NC_049932.1 Enterococcus phage vB_EfaP_Ef6.2, complete genome
Length=17966

 Score = 35.6 bits (38),  Expect = 8.1
 Identities = 22/24 (92%), Gaps = 0/24 (0%)
 Strand=Plus/Plus

Query  30  CTCGTGGGCTCGGAGATGTGTATA  53
           |||||||||||||| |||| ||||
Sbjct  1   CTCGTGGGCTCGGATATGTTTATA  24


>NC_048209.1 Zambian malbrouck virus 1 isolate SHFVagmMal_seqID_01, 
partial genome
Length=15307

 Score = 35.6 bits (38),  Expect = 8.1
 Identities = 19/19 (100%), Gaps = 0/19 (0%)
 Strand=Plus/Minus

Query  43   AGATGTGTATAAGAGACAG  61
            |||||||||||||||||||
Sbjct  232  AGATGTGTATAAGAGACAG  214


>NC_041845.1 Flavobacterium phage FCV-1, complete genome
Length=46450

 Score = 35.6 bits (38),  Expect = 8.1
 Identities = 19/19 (100%), Gaps = 0/19 (0%)
 Strand=Plus/Minus

Query  43     AGATGTGTATAAGAGACAG  61
              |||||||||||||||||||
Sbjct  46443  AGATGTGTATAAGAGACAG  46425


>NC_008296.2 Synechococcus phage syn9, complete genome
Length=177300

 Score = 35.6 bits (38),  Expect = 8.1
 Identities = 25/29 (86%), Gaps = 0/29 (0%)
 Strand=Plus/Minus

Query  562     CAACCCCCAACACATGGAAAGGGTTTAGC  590
               |||| |||| || |||||||||||| |||
Sbjct  167861  CAACTCCCATCATATGGAAAGGGTTGAGC  167833


>NC_001973.1 Lymantria dispar MNPV, complete genome
Length=161046

 Score = 35.6 bits (38),  Expect = 8.1
 Identities = 22/24 (92%), Gaps = 0/24 (0%)
 Strand=Plus/Plus

Query  979    GCTCGCTCAGAAATTGGAACACCA  1002
              |||||  |||||||||||||||||
Sbjct  69020  GCTCGTCCAGAAATTGGAACACCA  69043


>MN095772.1 Stenotrophomonas phage Moby, complete genome
Length=159365

 Score = 35.6 bits (38),  Expect = 8.1
 Identities = 25/29 (86%), Gaps = 0/29 (0%)
 Strand=Plus/Minus

Query  139    CATCCATCAGCGCAAAGTAGGTGATTTTC  167
              ||||| |||| |||||||||||| | |||
Sbjct  59944  CATCCTTCAGTGCAAAGTAGGTGTTGTTC  59916


>MK721188.1 Enterococcus phage vB_EfaP_Ef6.2, complete genome
Length=17966

 Score = 35.6 bits (38),  Expect = 8.1
 Identities = 22/24 (92%), Gaps = 0/24 (0%)
 Strand=Plus/Plus

Query  30  CTCGTGGGCTCGGAGATGTGTATA  53
           |||||||||||||| |||| ||||
Sbjct  1   CTCGTGGGCTCGGATATGTTTATA  24


>KT166441.1 Zambian malbrouck virus 1 isolate SHFVagmMal_seqID_01, 
partial genome
Length=15307

 Score = 35.6 bits (38),  Expect = 8.1
 Identities = 19/19 (100%), Gaps = 0/19 (0%)
 Strand=Plus/Minus

Query  43   AGATGTGTATAAGAGACAG  61
            |||||||||||||||||||
Sbjct  232  AGATGTGTATAAGAGACAG  214


>KY979235.1 Flavobacterium phage FCV-1, complete genome
Length=46450

 Score = 35.6 bits (38),  Expect = 8.1
 Identities = 19/19 (100%), Gaps = 0/19 (0%)
 Strand=Plus/Minus

Query  43     AGATGTGTATAAGAGACAG  61
              |||||||||||||||||||
Sbjct  46443  AGATGTGTATAAGAGACAG  46425


>DQ149023.2 Synechococcus cyanophage syn9, complete genome
Length=177300

 Score = 35.6 bits (38),  Expect = 8.1
 Identities = 25/29 (86%), Gaps = 0/29 (0%)
 Strand=Plus/Minus

Query  562     CAACCCCCAACACATGGAAAGGGTTTAGC  590
               |||| |||| || |||||||||||| |||
Sbjct  167861  CAACTCCCATCATATGGAAAGGGTTGAGC  167833


>AF081810.1 Lymantria dispar nucleopolyhedrovirus, complete genome
Length=161046

 Score = 35.6 bits (38),  Expect = 8.1
 Identities = 22/24 (92%), Gaps = 0/24 (0%)
 Strand=Plus/Plus

Query  979    GCTCGCTCAGAAATTGGAACACCA  1002
              |||||  |||||||||||||||||
Sbjct  69020  GCTCGTCCAGAAATTGGAACACCA  69043


>NC_048209.1 Zambian malbrouck virus 1 isolate SHFVagmMal_seqID_01, 
partial genome
Length=15307

 Score = 35.6 bits (38),  Expect = 8.1
 Identities = 19/19 (100%), Gaps = 0/19 (0%)
 Strand=Plus/Minus

Query  43   AGATGTGTATAAGAGACAG  61
            |||||||||||||||||||
Sbjct  232  AGATGTGTATAAGAGACAG  214


>KY628968.1 Macacine alphaherpesvirus 1 isolate 8100812, complete 
genome
Length=157447

 Score = 35.6 bits (38),  Expect = 8.1
 Identities = 22/24 (92%), Gaps = 0/24 (0%)
 Strand=Plus/Minus

Query  1009  CCCAGCCCCCCAGCCGCCCTGCCC  1032
             ||||||||||||||| ||| ||||
Sbjct  9394  CCCAGCCCCCCAGCCCCCCAGCCC  9371


 Score = 35.6 bits (38),  Expect = 8.1
 Identities = 22/24 (92%), Gaps = 0/24 (0%)
 Strand=Plus/Plus

Query  1009    CCCAGCCCCCCAGCCGCCCTGCCC  1032
               ||||||||||||||| ||| ||||
Sbjct  117005  CCCAGCCCCCCAGCCCCCCAGCCC  117028


>KX574342.1 Cod iridovirus isolate GAM14001, complete genome
Length=114865

 Score = 35.6 bits (38),  Expect = 8.1
 Identities = 19/19 (100%), Gaps = 0/19 (0%)
 Strand=Plus/Plus

Query  45    ATGTGTATAAGAGACAGAT  63
             |||||||||||||||||||
Sbjct  1340  ATGTGTATAAGAGACAGAT  1358


>KT166441.1 Zambian malbrouck virus 1 isolate SHFVagmMal_seqID_01, 
partial genome
Length=15307

 Score = 35.6 bits (38),  Expect = 8.1
 Identities = 19/19 (100%), Gaps = 0/19 (0%)
 Strand=Plus/Minus

Query  43   AGATGTGTATAAGAGACAG  61
            |||||||||||||||||||
Sbjct  232  AGATGTGTATAAGAGACAG  214


Lambda      K        H
   0.634    0.408    0.912 

Gapped
Lambda      K        H
   0.625    0.410    0.780 

Effective search space used: 407112548843


Query= TRINITY_DN0_c0_g1_i4 len=1509 path=[1:0-536 2:537-633 4:634-700
5:701-781 6:782-1508]

Length=1509
                                                                      Score        E
Sequences producing significant alignments:                          (Bits)     Value

NC_003678.1 Pestivirus giraffe-1 H138 complete genome                 476        4e-132
AF144617.2 Pestivirus giraffe-1 H138 complete genome                  476        4e-132
NC_001461.1 Bovine viral diarrhea virus 1, complete genome            446        2e-123
M31182.1 Bovine viral diarrhea virus 1-NADL, complete genome          446        2e-123
NC_001461.1 Bovine viral diarrhea virus 1, complete genome            446        2e-123
M31182.1 Bovine viral diarrhea virus 1-NADL, complete genome          446        2e-123
NC_023613.1 Invertebrate iridovirus 25 complete genome                44.6       0.023 
HF920635.1 Invertebrate iridovirus 25 complete genome                 44.6       0.023 
NC_015780.1 Wiseana iridescent virus, complete genome                 43.7       0.080 
GQ918152.1 Wiseana iridescent virus, complete genome                  43.7       0.080 
NC_003027.1 Lumpy skin disease virus NI-2490, complete genome         41.9       0.28  
AF325528.1 Lumpy skin disease virus NI-2490 isolate Neethling 249...  41.9       0.28  
NC_004003.1 Goatpox virus Pellor, complete genome                     41.9       0.28  
NC_003027.1 Lumpy skin disease virus NI-2490, complete genome         41.9       0.28  
OL752713.2 Lumpy skin disease virus isolate LSDV/KM/Taiwan/2020, ...  41.9       0.28  
MW020570.1 Goatpox virus V103, complete genome                        41.9       0.28  
KC951854.1 Goatpox virus FZ, complete genome                          41.9       0.28  
AF409137.1 Lumpy skin disease virus NW-LW isolate Neethling Warmb...  41.9       0.28  
AY077836.1 Goatpox virus G20-LKV, complete genome                     41.9       0.28  
AY077835.1 Goatpox virus Pellor, complete genome                      41.9       0.28  
AF325528.1 Lumpy skin disease virus NI-2490 isolate Neethling 249...  41.9       0.28  
NC_016072.1 Megavirus chiliensis, complete genome                     40.1       0.98  
NC_006635.1 Cotesia congregata virus complete genome, segment Cir...  40.1       0.98  
JN258408.1 Megavirus chiliensis, complete genome                      40.1       0.98  
AJ632306.1 Cotesia congregata virus complete genome, segment Circle3  40.1       0.98  
OM876856.1 Aureococcus anophagefferens virus isolate QBARTUTK, co...  39.2       0.98  
NC_055603.1 Lymphocystis disease virus 4 isolate LCDV-WC, complet...  38.3       3.4   
NC_005179.1 Yaba monkey tumor virus, complete genome                  38.3       3.4   
MN803438.1 Lymphocystis disease virus 4 isolate LCDV-WC, complete...  38.3       3.4   
AY386371.1 Yaba monkey tumor virus, complete genome                   38.3       3.4   
NC_036582.1 Flamingopox virus FGPVKD09, complete genome               37.4       3.4   
NC_026242.1 Tipula oleracea nudivirus isolate 35, complete genome     37.4       3.4   
NC_024446.1 Penguinpox virus isolate PSan92, complete genome          37.4       3.4   
NC_024447.1 Pigeonpox virus isolate FeP2, complete genome             37.4       3.4   
NC_023611.1 Invertebrate iridescent virus 30 complete genome          37.4       3.4   
NC_020104.1 Acanthamoeba polyphaga moumouvirus, complete genome       37.4       3.4   
NC_016924.1 Cotia virus SPAn232, complete genome                      37.4       3.4   
NC_008187.1 Invertebrate iridescent virus 3, complete genome          37.4       3.4   
MF678796.1 Flamingopox virus FGPVKD09, complete genome                37.4       3.4   
KM610234.1 Tipula oleracea nudivirus isolate 35, complete genome      37.4       3.4   
KJ859677.1 Penguinpox virus isolate PSan92, complete genome           37.4       3.4   
KJ801920.1 Pigeonpox virus isolate FeP2, complete genome              37.4       3.4   
HF920636.1 Invertebrate iridescent virus 30 complete genome           37.4       3.4   
JX962719.1 Acanthamoeba polyphaga moumouvirus, complete genome        37.4       3.4   
HQ647181.2 Cotia virus SPAn232, complete genome                       37.4       3.4   
DQ643392.1 Invertebrate iridescent virus 3, complete genome           37.4       3.4   
NC_036582.1 Flamingopox virus FGPVKD09, complete genome               37.4       3.4   
NC_024446.1 Penguinpox virus isolate PSan92, complete genome          37.4       3.4   
NC_024447.1 Pigeonpox virus isolate FeP2, complete genome             37.4       3.4   
NC_016924.1 Cotia virus SPAn232, complete genome                      37.4       3.4   
NC_004002.1 Sheeppox virus 17077-99, complete genome                  37.4       3.4   
AY077834.1 Sheeppox virus NISKHI, complete genome                     37.4       3.4   
AY077833.1 Sheeppox virus A, complete genome                          37.4       3.4   
MF678796.1 Flamingopox virus FGPVKD09, complete genome                37.4       3.4   
KJ859677.1 Penguinpox virus isolate PSan92, complete genome           37.4       3.4   
KJ801920.1 Pigeonpox virus isolate FeP2, complete genome              37.4       3.4   
HQ647181.2 Cotia virus SPAn232, complete genome                       37.4       3.4   
AY077832.1 Sheeppox virus 10700-99 strain TU-V02127, complete genome  37.4       3.4   


>NC_003678.1 Pestivirus giraffe-1 H138 complete genome
Length=12602

 Score = 476 bits (527),  Expect = 4e-132
 Identities = 286/301 (95%), Gaps = 0/301 (0%)
 Strand=Plus/Minus

Query  504   CTGGTGCCTGGGATCCGAGAACCAAATGAGATGTGATAGGGGACTCTGTGGGTATCTGGG  563
             ||||| ||||| ||||| |||||||||| ||||||||| |||||||||||||||||||||
Sbjct  5259  CTGGTACCTGGCATCCGTGAACCAAATGGGATGTGATAAGGGACTCTGTGGGTATCTGGG  5200

Query  564   GAGATTCCCACACGCTGGCATCCAGCCCACTCTGTGATGTCATACACCTTTCCATCCATC  623
             |||||||||||||||||||||||||||||||||||||| |||||||||||||||||||||
Sbjct  5199  GAGATTCCCACACGCTGGCATCCAGCCCACTCTGTGATATCATACACCTTTCCATCCATC  5140

Query  624   AGCGCAAAGTAGGTGATTTTCAGGCCCAACATGCTAGACTCTGCCCAAAAGTCTCCTTCT  683
             |||||||||||||||||||| |||||||||||||| ||||||||||||||||| ||||| 
Sbjct  5139  AGCGCAAAGTAGGTGATTTTGAGGCCCAACATGCTTGACTCTGCCCAAAAGTCACCTTCC  5080

Query  684   TCAGCGGGATGCAGCCTATTACACTCAGCACAGTATCTGGCACTCTTAGGTTCCCGGTCC  743
             ||||| ||||||||||||||||||||||||||||||||||||||||||||||||||||||
Sbjct  5079  TCAGCAGGATGCAGCCTATTACACTCAGCACAGTATCTGGCACTCTTAGGTTCCCGGTCC  5020

Query  744   ATTTCAAACCTCCTATGCTTTCCCTGGCATCGGCTGCACATCATGGTATTCATTGCCTCT  803
             ||||||||||||||||||||||||||||||||| |||||||||| ||||||||||  |||
Sbjct  5019  ATTTCAAACCTCCTATGCTTTCCCTGGCATCGGTTGCACATCATCGTATTCATTGAGTCT  4960

Query  804   T  804
             |
Sbjct  4959  T  4959


>AF144617.2 Pestivirus giraffe-1 H138 complete genome
Length=12602

 Score = 476 bits (527),  Expect = 4e-132
 Identities = 286/301 (95%), Gaps = 0/301 (0%)
 Strand=Plus/Minus

Query  504   CTGGTGCCTGGGATCCGAGAACCAAATGAGATGTGATAGGGGACTCTGTGGGTATCTGGG  563
             ||||| ||||| ||||| |||||||||| ||||||||| |||||||||||||||||||||
Sbjct  5259  CTGGTACCTGGCATCCGTGAACCAAATGGGATGTGATAAGGGACTCTGTGGGTATCTGGG  5200

Query  564   GAGATTCCCACACGCTGGCATCCAGCCCACTCTGTGATGTCATACACCTTTCCATCCATC  623
             |||||||||||||||||||||||||||||||||||||| |||||||||||||||||||||
Sbjct  5199  GAGATTCCCACACGCTGGCATCCAGCCCACTCTGTGATATCATACACCTTTCCATCCATC  5140

Query  624   AGCGCAAAGTAGGTGATTTTCAGGCCCAACATGCTAGACTCTGCCCAAAAGTCTCCTTCT  683
             |||||||||||||||||||| |||||||||||||| ||||||||||||||||| ||||| 
Sbjct  5139  AGCGCAAAGTAGGTGATTTTGAGGCCCAACATGCTTGACTCTGCCCAAAAGTCACCTTCC  5080

Query  684   TCAGCGGGATGCAGCCTATTACACTCAGCACAGTATCTGGCACTCTTAGGTTCCCGGTCC  743
             ||||| ||||||||||||||||||||||||||||||||||||||||||||||||||||||
Sbjct  5079  TCAGCAGGATGCAGCCTATTACACTCAGCACAGTATCTGGCACTCTTAGGTTCCCGGTCC  5020

Query  744   ATTTCAAACCTCCTATGCTTTCCCTGGCATCGGCTGCACATCATGGTATTCATTGCCTCT  803
             ||||||||||||||||||||||||||||||||| |||||||||| ||||||||||  |||
Sbjct  5019  ATTTCAAACCTCCTATGCTTTCCCTGGCATCGGTTGCACATCATCGTATTCATTGAGTCT  4960

Query  804   T  804
             |
Sbjct  4959  T  4959


>NC_001461.1 Bovine viral diarrhea virus 1, complete genome
Length=12573

 Score = 446 bits (494),  Expect = 2e-123
 Identities = 262/272 (96%), Gaps = 0/272 (0%)
 Strand=Plus/Minus

Query  513   GGGATCCGAGAACCAAATGAGATGTGATAGGGGACTCTGTGGGTATCTGGGGAGATTCCC  572
             || ||||| |||||||||||||||||| | ||||||||||||||||||||||||||||||
Sbjct  5265  GGCATCCGTGAACCAAATGAGATGTGACAAGGGACTCTGTGGGTATCTGGGGAGATTCCC  5206

Query  573   ACACGCTGGCATCCAGCCCACTCTGTGATGTCATACACCTTTCCATCCATCAGCGCAAAG  632
             ||||||||||||||||||||||||||||| ||||||||||||||||||||||||||||||
Sbjct  5205  ACACGCTGGCATCCAGCCCACTCTGTGATATCATACACCTTTCCATCCATCAGCGCAAAG  5146

Query  633   TAGGTGATTTTCAGGCCCAACATGCTAGACTCTGCCCAAAAGTCTCCTTCTTCAGCGGGA  692
             ||||||||||| |||||||||||||| ||||||||||||||||| ||||| ||||| |||
Sbjct  5145  TAGGTGATTTTGAGGCCCAACATGCTCGACTCTGCCCAAAAGTCACCTTCCTCAGCAGGA  5086

Query  693   TGCAGCCTATTACACTCAGCACAGTATCTGGCACTCTTAGGTTCCCGGTCCATTTCAAAC  752
             ||||||||||||||||||||||||||||||||||||||||||||||||||||||||||||
Sbjct  5085  TGCAGCCTATTACACTCAGCACAGTATCTGGCACTCTTAGGTTCCCGGTCCATTTCAAAC  5026

Query  753   CTCCTATGCTTTCCCTGGCATCGGCTGCACAT  784
             ||||||||||||||||||||||||||||||||
Sbjct  5025  CTCCTATGCTTTCCCTGGCATCGGCTGCACAT  4994


>M31182.1 Bovine viral diarrhea virus 1-NADL, complete genome
Length=12573

 Score = 446 bits (494),  Expect = 2e-123
 Identities = 262/272 (96%), Gaps = 0/272 (0%)
 Strand=Plus/Minus

Query  513   GGGATCCGAGAACCAAATGAGATGTGATAGGGGACTCTGTGGGTATCTGGGGAGATTCCC  572
             || ||||| |||||||||||||||||| | ||||||||||||||||||||||||||||||
Sbjct  5265  GGCATCCGTGAACCAAATGAGATGTGACAAGGGACTCTGTGGGTATCTGGGGAGATTCCC  5206

Query  573   ACACGCTGGCATCCAGCCCACTCTGTGATGTCATACACCTTTCCATCCATCAGCGCAAAG  632
             ||||||||||||||||||||||||||||| ||||||||||||||||||||||||||||||
Sbjct  5205  ACACGCTGGCATCCAGCCCACTCTGTGATATCATACACCTTTCCATCCATCAGCGCAAAG  5146

Query  633   TAGGTGATTTTCAGGCCCAACATGCTAGACTCTGCCCAAAAGTCTCCTTCTTCAGCGGGA  692
             ||||||||||| |||||||||||||| ||||||||||||||||| ||||| ||||| |||
Sbjct  5145  TAGGTGATTTTGAGGCCCAACATGCTCGACTCTGCCCAAAAGTCACCTTCCTCAGCAGGA  5086

Query  693   TGCAGCCTATTACACTCAGCACAGTATCTGGCACTCTTAGGTTCCCGGTCCATTTCAAAC  752
             ||||||||||||||||||||||||||||||||||||||||||||||||||||||||||||
Sbjct  5085  TGCAGCCTATTACACTCAGCACAGTATCTGGCACTCTTAGGTTCCCGGTCCATTTCAAAC  5026

Query  753   CTCCTATGCTTTCCCTGGCATCGGCTGCACAT  784
             ||||||||||||||||||||||||||||||||
Sbjct  5025  CTCCTATGCTTTCCCTGGCATCGGCTGCACAT  4994


>NC_001461.1 Bovine viral diarrhea virus 1, complete genome
Length=12573

 Score = 446 bits (494),  Expect = 2e-123
 Identities = 262/272 (96%), Gaps = 0/272 (0%)
 Strand=Plus/Minus

Query  513   GGGATCCGAGAACCAAATGAGATGTGATAGGGGACTCTGTGGGTATCTGGGGAGATTCCC  572
             || ||||| |||||||||||||||||| | ||||||||||||||||||||||||||||||
Sbjct  5265  GGCATCCGTGAACCAAATGAGATGTGACAAGGGACTCTGTGGGTATCTGGGGAGATTCCC  5206

Query  573   ACACGCTGGCATCCAGCCCACTCTGTGATGTCATACACCTTTCCATCCATCAGCGCAAAG  632
             ||||||||||||||||||||||||||||| ||||||||||||||||||||||||||||||
Sbjct  5205  ACACGCTGGCATCCAGCCCACTCTGTGATATCATACACCTTTCCATCCATCAGCGCAAAG  5146

Query  633   TAGGTGATTTTCAGGCCCAACATGCTAGACTCTGCCCAAAAGTCTCCTTCTTCAGCGGGA  692
             ||||||||||| |||||||||||||| ||||||||||||||||| ||||| ||||| |||
Sbjct  5145  TAGGTGATTTTGAGGCCCAACATGCTCGACTCTGCCCAAAAGTCACCTTCCTCAGCAGGA  5086

Query  693   TGCAGCCTATTACACTCAGCACAGTATCTGGCACTCTTAGGTTCCCGGTCCATTTCAAAC  752
             ||||||||||||||||||||||||||||||||||||||||||||||||||||||||||||
Sbjct  5085  TGCAGCCTATTACACTCAGCACAGTATCTGGCACTCTTAGGTTCCCGGTCCATTTCAAAC  5026

Query  753   CTCCTATGCTTTCCCTGGCATCGGCTGCACAT  784
             ||||||||||||||||||||||||||||||||
Sbjct  5025  CTCCTATGCTTTCCCTGGCATCGGCTGCACAT  4994


>M31182.1 Bovine viral diarrhea virus 1-NADL, complete genome
Length=12573

 Score = 446 bits (494),  Expect = 2e-123
 Identities = 262/272 (96%), Gaps = 0/272 (0%)
 Strand=Plus/Minus

Query  513   GGGATCCGAGAACCAAATGAGATGTGATAGGGGACTCTGTGGGTATCTGGGGAGATTCCC  572
             || ||||| |||||||||||||||||| | ||||||||||||||||||||||||||||||
Sbjct  5265  GGCATCCGTGAACCAAATGAGATGTGACAAGGGACTCTGTGGGTATCTGGGGAGATTCCC  5206

Query  573   ACACGCTGGCATCCAGCCCACTCTGTGATGTCATACACCTTTCCATCCATCAGCGCAAAG  632
             ||||||||||||||||||||||||||||| ||||||||||||||||||||||||||||||
Sbjct  5205  ACACGCTGGCATCCAGCCCACTCTGTGATATCATACACCTTTCCATCCATCAGCGCAAAG  5146

Query  633   TAGGTGATTTTCAGGCCCAACATGCTAGACTCTGCCCAAAAGTCTCCTTCTTCAGCGGGA  692
             ||||||||||| |||||||||||||| ||||||||||||||||| ||||| ||||| |||
Sbjct  5145  TAGGTGATTTTGAGGCCCAACATGCTCGACTCTGCCCAAAAGTCACCTTCCTCAGCAGGA  5086

Query  693   TGCAGCCTATTACACTCAGCACAGTATCTGGCACTCTTAGGTTCCCGGTCCATTTCAAAC  752
             ||||||||||||||||||||||||||||||||||||||||||||||||||||||||||||
Sbjct  5085  TGCAGCCTATTACACTCAGCACAGTATCTGGCACTCTTAGGTTCCCGGTCCATTTCAAAC  5026

Query  753   CTCCTATGCTTTCCCTGGCATCGGCTGCACAT  784
             ||||||||||||||||||||||||||||||||
Sbjct  5025  CTCCTATGCTTTCCCTGGCATCGGCTGCACAT  4994


>NC_023613.1 Invertebrate iridovirus 25 complete genome
Length=204815

 Score = 44.6 bits (48),  Expect = 0.023
 Identities = 39/48 (81%), Gaps = 2/48 (4%)
 Strand=Plus/Minus

Query  161     ATTTGAGCTTA--AAATTTTCCTTTTTAAATATTTAAAAATAAACAAA  206
               |||||| |||   |||||||| ||||| || | ||||||||||| |||
Sbjct  132568  ATTTGATCTTTTTAAATTTTCATTTTTTAAAAATTAAAAATAAATAAA  132521


 Score = 40.1 bits (43),  Expect = 0.98
 Identities = 29/34 (85%), Gaps = 0/34 (0%)
 Strand=Plus/Plus

Query  169    TTAAAATTTTCCTTTTTAAATATTTAAAAATAAA  202
              |||||||||||||| ||||| | || ||| ||||
Sbjct  42535  TTAAAATTTTCCTTGTTAAAAAATTTAAATTAAA  42568


>HF920635.1 Invertebrate iridovirus 25 complete genome
Length=204815

 Score = 44.6 bits (48),  Expect = 0.023
 Identities = 39/48 (81%), Gaps = 2/48 (4%)
 Strand=Plus/Minus

Query  161     ATTTGAGCTTA--AAATTTTCCTTTTTAAATATTTAAAAATAAACAAA  206
               |||||| |||   |||||||| ||||| || | ||||||||||| |||
Sbjct  132568  ATTTGATCTTTTTAAATTTTCATTTTTTAAAAATTAAAAATAAATAAA  132521


 Score = 40.1 bits (43),  Expect = 0.98
 Identities = 29/34 (85%), Gaps = 0/34 (0%)
 Strand=Plus/Plus

Query  169    TTAAAATTTTCCTTTTTAAATATTTAAAAATAAA  202
              |||||||||||||| ||||| | || ||| ||||
Sbjct  42535  TTAAAATTTTCCTTGTTAAAAAATTTAAATTAAA  42568


>NC_015780.1 Wiseana iridescent virus, complete genome
Length=205791

 Score = 43.7 bits (47),  Expect = 0.080
 Identities = 43/52 (83%), Gaps = 3/52 (6%)
 Strand=Plus/Plus

Query  169     TTAAAATTTTCCTT-TTTAAATATTTAAAAATAAA-CAAAT-CAAACTCCAT  217
               |||||||||||||| || ||| |||||||  |||| ||||| || | |||||
Sbjct  171225  TTAAAATTTTCCTTGTTAAAAAATTTAAATTTAAATCAAATGCACATTCCAT  171276


>GQ918152.1 Wiseana iridescent virus, complete genome
Length=205791

 Score = 43.7 bits (47),  Expect = 0.080
 Identities = 43/52 (83%), Gaps = 3/52 (6%)
 Strand=Plus/Plus

Query  169     TTAAAATTTTCCTT-TTTAAATATTTAAAAATAAA-CAAAT-CAAACTCCAT  217
               |||||||||||||| || ||| |||||||  |||| ||||| || | |||||
Sbjct  171225  TTAAAATTTTCCTTGTTAAAAAATTTAAATTTAAATCAAATGCACATTCCAT  171276


>NC_003027.1 Lumpy skin disease virus NI-2490, complete genome
Length=150773

 Score = 41.9 bits (45),  Expect = 0.28
 Identities = 36/44 (82%), Gaps = 2/44 (5%)
 Strand=Plus/Minus

Query  169     TTAAAATTTTCCTTTTT--AAATATTTAAAAATAAACAAATCAA  210
               ||||||||||| |||||  ||||||   ||| |||||||| |||
Sbjct  106513  TTAAAATTTTCATTTTTTGAAATATCGTAAAGTAAACAAAACAA  106470


 Score = 37.4 bits (40),  Expect = 3.4
 Identities = 29/35 (83%), Gaps = 0/35 (0%)
 Strand=Plus/Plus

Query  174    ATTTTCCTTTTTAAATATTTAAAAATAAACAAATC  208
              ||||||| |||   ||||||||||||||| | |||
Sbjct  35833  ATTTTCCCTTTATCATATTTAAAAATAAAAATATC  35867


>AF325528.1 Lumpy skin disease virus NI-2490 isolate Neethling 
2490, complete genome
Length=150773

 Score = 41.9 bits (45),  Expect = 0.28
 Identities = 36/44 (82%), Gaps = 2/44 (5%)
 Strand=Plus/Minus

Query  169     TTAAAATTTTCCTTTTT--AAATATTTAAAAATAAACAAATCAA  210
               ||||||||||| |||||  ||||||   ||| |||||||| |||
Sbjct  106513  TTAAAATTTTCATTTTTTGAAATATCGTAAAGTAAACAAAACAA  106470


 Score = 37.4 bits (40),  Expect = 3.4
 Identities = 29/35 (83%), Gaps = 0/35 (0%)
 Strand=Plus/Plus

Query  174    ATTTTCCTTTTTAAATATTTAAAAATAAACAAATC  208
              ||||||| |||   ||||||||||||||| | |||
Sbjct  35833  ATTTTCCCTTTATCATATTTAAAAATAAAAATATC  35867


>NC_004003.1 Goatpox virus Pellor, complete genome
Length=149599

 Score = 41.9 bits (45),  Expect = 0.28
 Identities = 36/44 (82%), Gaps = 2/44 (5%)
 Strand=Plus/Minus

Query  169     TTAAAATTTTCCTTTTT--AAATATTTAAAAATAAACAAATCAA  210
               ||||||||||| |||||  ||||||   ||| |||||||| |||
Sbjct  105854  TTAAAATTTTCATTTTTTGAAATATCGTAAAGTAAACAAAACAA  105811


 Score = 41.0 bits (44),  Expect = 0.28
 Identities = 30/34 (88%), Gaps = 1/34 (3%)
 Strand=Plus/Plus

Query  173     AATTTTCCTTTTTAAATATTTAAAAATAAACAAA  206
               ||||||  |||| |||||| ||||||||||||||
Sbjct  140386  AATTTTA-TTTTAAAATATGTAAAAATAAACAAA  140418


 Score = 37.4 bits (40),  Expect = 3.4
 Identities = 29/35 (83%), Gaps = 0/35 (0%)
 Strand=Plus/Plus

Query  174    ATTTTCCTTTTTAAATATTTAAAAATAAACAAATC  208
              ||||||| |||   ||||||||||||||| | |||
Sbjct  35234  ATTTTCCCTTTATCATATTTAAAAATAAAAATATC  35268


>NC_003027.1 Lumpy skin disease virus NI-2490, complete genome
Length=150773

 Score = 41.9 bits (45),  Expect = 0.28
 Identities = 36/44 (82%), Gaps = 2/44 (5%)
 Strand=Plus/Minus

Query  169     TTAAAATTTTCCTTTTT--AAATATTTAAAAATAAACAAATCAA  210
               ||||||||||| |||||  ||||||   ||| |||||||| |||
Sbjct  106513  TTAAAATTTTCATTTTTTGAAATATCGTAAAGTAAACAAAACAA  106470


 Score = 37.4 bits (40),  Expect = 3.4
 Identities = 29/35 (83%), Gaps = 0/35 (0%)
 Strand=Plus/Plus

Query  174    ATTTTCCTTTTTAAATATTTAAAAATAAACAAATC  208
              ||||||| |||   ||||||||||||||| | |||
Sbjct  35833  ATTTTCCCTTTATCATATTTAAAAATAAAAATATC  35867


>OL752713.2 Lumpy skin disease virus isolate LSDV/KM/Taiwan/2020, 
complete genome
Length=150822

 Score = 41.9 bits (45),  Expect = 0.28
 Identities = 36/44 (82%), Gaps = 2/44 (5%)
 Strand=Plus/Minus

Query  169     TTAAAATTTTCCTTTTT--AAATATTTAAAAATAAACAAATCAA  210
               ||||||||||| |||||  ||||||   ||| |||||||| |||
Sbjct  106590  TTAAAATTTTCATTTTTTGAAATATCGTAAAGTAAACAAAACAA  106547


 Score = 37.4 bits (40),  Expect = 3.4
 Identities = 29/35 (83%), Gaps = 0/35 (0%)
 Strand=Plus/Plus

Query  174    ATTTTCCTTTTTAAATATTTAAAAATAAACAAATC  208
              ||||||| |||   ||||||||||||||| | |||
Sbjct  35919  ATTTTCCCTTTATCATATTTAAAAATAAAAATATC  35953


>MW020570.1 Goatpox virus V103, complete genome
Length=150578

 Score = 41.9 bits (45),  Expect = 0.28
 Identities = 36/44 (82%), Gaps = 2/44 (5%)
 Strand=Plus/Minus

Query  169     TTAAAATTTTCCTTTTT--AAATATTTAAAAATAAACAAATCAA  210
               ||||||||||| |||||  ||||||   ||| |||||||| |||
Sbjct  106342  TTAAAATTTTCATTTTTTGAAATATCGTAAAGTAAACAAAACAA  106299


 Score = 41.0 bits (44),  Expect = 0.28
 Identities = 30/34 (88%), Gaps = 1/34 (3%)
 Strand=Plus/Plus

Query  173     AATTTTCCTTTTTAAATATTTAAAAATAAACAAA  206
               ||||||  |||| |||||| ||||||||||||||
Sbjct  140999  AATTTTA-TTTTAAAATATGTAAAAATAAACAAA  141031


 Score = 37.4 bits (40),  Expect = 3.4
 Identities = 29/35 (83%), Gaps = 0/35 (0%)
 Strand=Plus/Plus

Query  174    ATTTTCCTTTTTAAATATTTAAAAATAAACAAATC  208
              ||||||| |||   ||||||||||||||| | |||
Sbjct  35728  ATTTTCCCTTTATCATATTTAAAAATAAAAATATC  35762


>KC951854.1 Goatpox virus FZ, complete genome
Length=150194

 Score = 41.9 bits (45),  Expect = 0.28
 Identities = 36/44 (82%), Gaps = 2/44 (5%)
 Strand=Plus/Minus

Query  169     TTAAAATTTTCCTTTTT--AAATATTTAAAAATAAACAAATCAA  210
               ||||||||||| |||||  ||||||   ||| |||||||| |||
Sbjct  106131  TTAAAATTTTCATTTTTTGAAATATCGTAAAGTAAACAAAACAA  106088


 Score = 41.0 bits (44),  Expect = 0.28
 Identities = 30/34 (88%), Gaps = 1/34 (3%)
 Strand=Plus/Plus

Query  173     AATTTTCCTTTTTAAATATTTAAAAATAAACAAA  206
               ||||||  |||| |||||| ||||||||||||||
Sbjct  140814  AATTTTA-TTTTAAAATATGTAAAAATAAACAAA  140846


 Score = 37.4 bits (40),  Expect = 3.4
 Identities = 29/35 (83%), Gaps = 0/35 (0%)
 Strand=Plus/Plus

Query  174    ATTTTCCTTTTTAAATATTTAAAAATAAACAAATC  208
              ||||||| |||   ||||||||||||||| | |||
Sbjct  35511  ATTTTCCCTTTATCATATTTAAAAATAAAAATATC  35545


>AF409137.1 Lumpy skin disease virus NW-LW isolate Neethling Warmbaths 
LW, complete genome
Length=150793

 Score = 41.9 bits (45),  Expect = 0.28
 Identities = 36/44 (82%), Gaps = 2/44 (5%)
 Strand=Plus/Minus

Query  169     TTAAAATTTTCCTTTTT--AAATATTTAAAAATAAACAAATCAA  210
               ||||||||||| |||||  ||||||   ||| |||||||| |||
Sbjct  106513  TTAAAATTTTCATTTTTTGAAATATCGTAAAGTAAACAAAACAA  106470


 Score = 37.4 bits (40),  Expect = 3.4
 Identities = 29/35 (83%), Gaps = 0/35 (0%)
 Strand=Plus/Plus

Query  174    ATTTTCCTTTTTAAATATTTAAAAATAAACAAATC  208
              ||||||| |||   ||||||||||||||| | |||
Sbjct  35835  ATTTTCCCTTTATCATATTTAAAAATAAAAATATC  35869


>AY077836.1 Goatpox virus G20-LKV, complete genome
Length=149723

 Score = 41.9 bits (45),  Expect = 0.28
 Identities = 36/44 (82%), Gaps = 2/44 (5%)
 Strand=Plus/Minus

Query  169     TTAAAATTTTCCTTTTT--AAATATTTAAAAATAAACAAATCAA  210
               ||||||||||| |||||  ||||||   ||| |||||||| |||
Sbjct  105917  TTAAAATTTTCATTTTTTGAAATATCGTAAAGTAAACAAAACAA  105874


 Score = 41.0 bits (44),  Expect = 0.28
 Identities = 30/34 (88%), Gaps = 1/34 (3%)
 Strand=Plus/Plus

Query  173     AATTTTCCTTTTTAAATATTTAAAAATAAACAAA  206
               ||||||  |||| |||||| ||||||||||||||
Sbjct  140449  AATTTTA-TTTTAAAATATGTAAAAATAAACAAA  140481


 Score = 37.4 bits (40),  Expect = 3.4
 Identities = 29/35 (83%), Gaps = 0/35 (0%)
 Strand=Plus/Plus

Query  174    ATTTTCCTTTTTAAATATTTAAAAATAAACAAATC  208
              ||||||| |||   ||||||||||||||| | |||
Sbjct  35297  ATTTTCCCTTTATCATATTTAAAAATAAAAATATC  35331


>AY077835.1 Goatpox virus Pellor, complete genome
Length=149599

 Score = 41.9 bits (45),  Expect = 0.28
 Identities = 36/44 (82%), Gaps = 2/44 (5%)
 Strand=Plus/Minus

Query  169     TTAAAATTTTCCTTTTT--AAATATTTAAAAATAAACAAATCAA  210
               ||||||||||| |||||  ||||||   ||| |||||||| |||
Sbjct  105854  TTAAAATTTTCATTTTTTGAAATATCGTAAAGTAAACAAAACAA  105811


 Score = 41.0 bits (44),  Expect = 0.28
 Identities = 30/34 (88%), Gaps = 1/34 (3%)
 Strand=Plus/Plus

Query  173     AATTTTCCTTTTTAAATATTTAAAAATAAACAAA  206
               ||||||  |||| |||||| ||||||||||||||
Sbjct  140386  AATTTTA-TTTTAAAATATGTAAAAATAAACAAA  140418


 Score = 37.4 bits (40),  Expect = 3.4
 Identities = 29/35 (83%), Gaps = 0/35 (0%)
 Strand=Plus/Plus

Query  174    ATTTTCCTTTTTAAATATTTAAAAATAAACAAATC  208
              ||||||| |||   ||||||||||||||| | |||
Sbjct  35234  ATTTTCCCTTTATCATATTTAAAAATAAAAATATC  35268


>AF325528.1 Lumpy skin disease virus NI-2490 isolate Neethling 
2490, complete genome
Length=150773

 Score = 41.9 bits (45),  Expect = 0.28
 Identities = 36/44 (82%), Gaps = 2/44 (5%)
 Strand=Plus/Minus

Query  169     TTAAAATTTTCCTTTTT--AAATATTTAAAAATAAACAAATCAA  210
               ||||||||||| |||||  ||||||   ||| |||||||| |||
Sbjct  106513  TTAAAATTTTCATTTTTTGAAATATCGTAAAGTAAACAAAACAA  106470


 Score = 37.4 bits (40),  Expect = 3.4
 Identities = 29/35 (83%), Gaps = 0/35 (0%)
 Strand=Plus/Plus

Query  174    ATTTTCCTTTTTAAATATTTAAAAATAAACAAATC  208
              ||||||| |||   ||||||||||||||| | |||
Sbjct  35833  ATTTTCCCTTTATCATATTTAAAAATAAAAATATC  35867


>NC_016072.1 Megavirus chiliensis, complete genome
Length=1259197

 Score = 40.1 bits (43),  Expect = 0.98
 Identities = 23/24 (96%), Gaps = 0/24 (0%)
 Strand=Plus/Plus

Query  186     AAATATTTAAAAATAAACAAATCA  209
               ||||||||||||| ||||||||||
Sbjct  503388  AAATATTTAAAAAAAAACAAATCA  503411


 Score = 38.3 bits (41),  Expect = 3.4
 Identities = 38/48 (79%), Gaps = 5/48 (10%)
 Strand=Plus/Minus

Query  154     GTGAACAATTTGAGCTTAAAATTTTCCTTTTTAAATATTTAAAAATAA  201
               |||||  ||||||||   ||||  ||| |||||  |||||||||||||
Sbjct  402401  GTGAATTATTTGAGC---AAATAATCCATTTTA--TATTTAAAAATAA  402359


>NC_006635.1 Cotesia congregata virus complete genome, segment 
Circle3
Length=29874

 Score = 40.1 bits (43),  Expect = 0.98
 Identities = 23/24 (96%), Gaps = 0/24 (0%)
 Strand=Plus/Plus

Query  184    TTAAATATTTAAAAATAAACAAAT  207
              ||||||| ||||||||||||||||
Sbjct  28347  TTAAATAATTAAAAATAAACAAAT  28370


>JN258408.1 Megavirus chiliensis, complete genome
Length=1259197

 Score = 40.1 bits (43),  Expect = 0.98
 Identities = 23/24 (96%), Gaps = 0/24 (0%)
 Strand=Plus/Plus

Query  186     AAATATTTAAAAATAAACAAATCA  209
               ||||||||||||| ||||||||||
Sbjct  503388  AAATATTTAAAAAAAAACAAATCA  503411


 Score = 38.3 bits (41),  Expect = 3.4
 Identities = 38/48 (79%), Gaps = 5/48 (10%)
 Strand=Plus/Minus

Query  154     GTGAACAATTTGAGCTTAAAATTTTCCTTTTTAAATATTTAAAAATAA  201
               |||||  ||||||||   ||||  ||| |||||  |||||||||||||
Sbjct  402401  GTGAATTATTTGAGC---AAATAATCCATTTTA--TATTTAAAAATAA  402359


>AJ632306.1 Cotesia congregata virus complete genome, segment 
Circle3
Length=29874

 Score = 40.1 bits (43),  Expect = 0.98
 Identities = 23/24 (96%), Gaps = 0/24 (0%)
 Strand=Plus/Plus

Query  184    TTAAATATTTAAAAATAAACAAAT  207
              ||||||| ||||||||||||||||
Sbjct  28347  TTAAATAATTAAAAATAAACAAAT  28370


>OM876856.1 Aureococcus anophagefferens virus isolate QBARTUTK, 
complete genome
Length=388822

 Score = 39.2 bits (42),  Expect = 0.98
 Identities = 29/33 (88%), Gaps = 1/33 (3%)
 Strand=Plus/Plus

Query  175     TTTTCCTTTTTAAAT-ATTTAAAAATAAACAAA  206
               ||||  ||||||||| ||||||||||||| |||
Sbjct  377353  TTTTGATTTTTAAATCATTTAAAAATAAAAAAA  377385


>NC_055603.1 Lymphocystis disease virus 4 isolate LCDV-WC, complete 
genome
Length=211086

 Score = 38.3 bits (41),  Expect = 3.4
 Identities = 28/33 (85%), Gaps = 0/33 (0%)
 Strand=Plus/Plus

Query  169    TTAAAATTTTCCTTTTTAAATATTTAAAAATAA  201
              ||||| |||   |||||||||||||| ||||||
Sbjct  96934  TTAAATTTTAAGTTTTTAAATATTTATAAATAA  96966


>NC_005179.1 Yaba monkey tumor virus, complete genome
Length=134721

 Score = 38.3 bits (41),  Expect = 3.4
 Identities = 22/23 (96%), Gaps = 0/23 (0%)
 Strand=Plus/Minus

Query  181    TTTTTAAATATTTAAAAATAAAC  203
              |||||||||||||||| ||||||
Sbjct  43650  TTTTTAAATATTTAAACATAAAC  43628


>MN803438.1 Lymphocystis disease virus 4 isolate LCDV-WC, complete 
genome
Length=211086

 Score = 38.3 bits (41),  Expect = 3.4
 Identities = 28/33 (85%), Gaps = 0/33 (0%)
 Strand=Plus/Plus

Query  169    TTAAAATTTTCCTTTTTAAATATTTAAAAATAA  201
              ||||| |||   |||||||||||||| ||||||
Sbjct  96934  TTAAATTTTAAGTTTTTAAATATTTATAAATAA  96966


>AY386371.1 Yaba monkey tumor virus, complete genome
Length=134721

 Score = 38.3 bits (41),  Expect = 3.4
 Identities = 22/23 (96%), Gaps = 0/23 (0%)
 Strand=Plus/Minus

Query  181    TTTTTAAATATTTAAAAATAAAC  203
              |||||||||||||||| ||||||
Sbjct  43650  TTTTTAAATATTTAAACATAAAC  43628


>NC_036582.1 Flamingopox virus FGPVKD09, complete genome
Length=293123

 Score = 37.4 bits (40),  Expect = 3.4
 Identities = 25/27 (93%), Gaps = 1/27 (4%)
 Strand=Plus/Minus

Query  183     TTTAAA-TATTTAAAAATAAACAAATC  208
               |||||| |||||||| |||||||||||
Sbjct  180710  TTTAAAGTATTTAAACATAAACAAATC  180684


>NC_026242.1 Tipula oleracea nudivirus isolate 35, complete genome
Length=145704

 Score = 37.4 bits (40),  Expect = 3.4
 Identities = 33/39 (85%), Gaps = 2/39 (5%)
 Strand=Plus/Minus

Query  174    ATTTTCCTTTTTAAAT-ATTTAAAAATAAACAAA-TCAA  210
              |||||| ||||| ||| ||||||||||| | ||| ||||
Sbjct  63446  ATTTTCATTTTTTAATCATTTAAAAATATATAAACTCAA  63408


>NC_024446.1 Penguinpox virus isolate PSan92, complete genome
Length=306862

 Score = 37.4 bits (40),  Expect = 3.4
 Identities = 25/27 (93%), Gaps = 1/27 (4%)
 Strand=Plus/Minus

Query  183     TTTAAA-TATTTAAAAATAAACAAATC  208
               |||||| |||||||| |||||||||||
Sbjct  195329  TTTAAAGTATTTAAACATAAACAAATC  195303


>NC_024447.1 Pigeonpox virus isolate FeP2, complete genome
Length=282356

 Score = 37.4 bits (40),  Expect = 3.4
 Identities = 25/27 (93%), Gaps = 1/27 (4%)
 Strand=Plus/Minus

Query  183     TTTAAA-TATTTAAAAATAAACAAATC  208
               |||||| |||||||| |||||||||||
Sbjct  179991  TTTAAAGTATTTAAACATAAACAAATC  179965


>NC_023611.1 Invertebrate iridescent virus 30 complete genome
Length=198533

 Score = 37.4 bits (40),  Expect = 3.4
 Identities = 28/32 (88%), Gaps = 1/32 (3%)
 Strand=Plus/Minus

Query  171    AAAATTTTCCTTTTTAAATATTTAAAAATAAA  202
              ||||||||| |||  ||||||||||| |||||
Sbjct  83735  AAAATTTTCATTTA-AAATATTTAAAGATAAA  83705


>NC_020104.1 Acanthamoeba polyphaga moumouvirus, complete genome
Length=1021348

 Score = 37.4 bits (40),  Expect = 3.4
 Identities = 29/35 (83%), Gaps = 0/35 (0%)
 Strand=Plus/Minus

Query  169     TTAAAATTTTCCTTTTTAAATATTTAAAAATAAAC  203
               ||||||||||| |||| | | |||| | |||||||
Sbjct  791811  TTAAAATTTTCTTTTTCACAAATTTTATAATAAAC  791777


>NC_016924.1 Cotia virus SPAn232, complete genome
Length=185139

 Score = 37.4 bits (40),  Expect = 3.4
 Identities = 23/25 (92%), Gaps = 0/25 (0%)
 Strand=Plus/Minus

Query  183    TTTAAATATTTAAAAATAAACAAAT  207
              || ||||||||| ||||||||||||
Sbjct  41655  TTGAAATATTTACAAATAAACAAAT  41631


>NC_008187.1 Invertebrate iridescent virus 3, complete genome
Length=191100

 Score = 37.4 bits (40),  Expect = 3.4
 Identities = 26/30 (87%), Gaps = 0/30 (0%)
 Strand=Plus/Plus

Query  169     TTAAAATTTTCCTTTTTAAATATTTAAAAA  198
               ||||||||||| ||||| |||| ||| |||
Sbjct  105775  TTAAAATTTTCATTTTTTAATAGTTATAAA  105804


>MF678796.1 Flamingopox virus FGPVKD09, complete genome
Length=293123

 Score = 37.4 bits (40),  Expect = 3.4
 Identities = 25/27 (93%), Gaps = 1/27 (4%)
 Strand=Plus/Minus

Query  183     TTTAAA-TATTTAAAAATAAACAAATC  208
               |||||| |||||||| |||||||||||
Sbjct  180710  TTTAAAGTATTTAAACATAAACAAATC  180684


>KM610234.1 Tipula oleracea nudivirus isolate 35, complete genome
Length=145704

 Score = 37.4 bits (40),  Expect = 3.4
 Identities = 33/39 (85%), Gaps = 2/39 (5%)
 Strand=Plus/Minus

Query  174    ATTTTCCTTTTTAAAT-ATTTAAAAATAAACAAA-TCAA  210
              |||||| ||||| ||| ||||||||||| | ||| ||||
Sbjct  63446  ATTTTCATTTTTTAATCATTTAAAAATATATAAACTCAA  63408


>KJ859677.1 Penguinpox virus isolate PSan92, complete genome
Length=306862

 Score = 37.4 bits (40),  Expect = 3.4
 Identities = 25/27 (93%), Gaps = 1/27 (4%)
 Strand=Plus/Minus

Query  183     TTTAAA-TATTTAAAAATAAACAAATC  208
               |||||| |||||||| |||||||||||
Sbjct  195329  TTTAAAGTATTTAAACATAAACAAATC  195303


>KJ801920.1 Pigeonpox virus isolate FeP2, complete genome
Length=282356

 Score = 37.4 bits (40),  Expect = 3.4
 Identities = 25/27 (93%), Gaps = 1/27 (4%)
 Strand=Plus/Minus

Query  183     TTTAAA-TATTTAAAAATAAACAAATC  208
               |||||| |||||||| |||||||||||
Sbjct  179991  TTTAAAGTATTTAAACATAAACAAATC  179965


>HF920636.1 Invertebrate iridescent virus 30 complete genome
Length=198533

 Score = 37.4 bits (40),  Expect = 3.4
 Identities = 28/32 (88%), Gaps = 1/32 (3%)
 Strand=Plus/Minus

Query  171    AAAATTTTCCTTTTTAAATATTTAAAAATAAA  202
              ||||||||| |||  ||||||||||| |||||
Sbjct  83735  AAAATTTTCATTTA-AAATATTTAAAGATAAA  83705


>JX962719.1 Acanthamoeba polyphaga moumouvirus, complete genome
Length=1021348

 Score = 37.4 bits (40),  Expect = 3.4
 Identities = 29/35 (83%), Gaps = 0/35 (0%)
 Strand=Plus/Minus

Query  169     TTAAAATTTTCCTTTTTAAATATTTAAAAATAAAC  203
               ||||||||||| |||| | | |||| | |||||||
Sbjct  791811  TTAAAATTTTCTTTTTCACAAATTTTATAATAAAC  791777


>HQ647181.2 Cotia virus SPAn232, complete genome
Length=185139

 Score = 37.4 bits (40),  Expect = 3.4
 Identities = 23/25 (92%), Gaps = 0/25 (0%)
 Strand=Plus/Minus

Query  183    TTTAAATATTTAAAAATAAACAAAT  207
              || ||||||||| ||||||||||||
Sbjct  41655  TTGAAATATTTACAAATAAACAAAT  41631


>DQ643392.1 Invertebrate iridescent virus 3, complete genome
Length=191100

 Score = 37.4 bits (40),  Expect = 3.4
 Identities = 26/30 (87%), Gaps = 0/30 (0%)
 Strand=Plus/Plus

Query  169     TTAAAATTTTCCTTTTTAAATATTTAAAAA  198
               ||||||||||| ||||| |||| ||| |||
Sbjct  105775  TTAAAATTTTCATTTTTTAATAGTTATAAA  105804


>NC_036582.1 Flamingopox virus FGPVKD09, complete genome
Length=293123

 Score = 37.4 bits (40),  Expect = 3.4
 Identities = 25/27 (93%), Gaps = 1/27 (4%)
 Strand=Plus/Minus

Query  183     TTTAAA-TATTTAAAAATAAACAAATC  208
               |||||| |||||||| |||||||||||
Sbjct  180710  TTTAAAGTATTTAAACATAAACAAATC  180684


>NC_024446.1 Penguinpox virus isolate PSan92, complete genome
Length=306862

 Score = 37.4 bits (40),  Expect = 3.4
 Identities = 25/27 (93%), Gaps = 1/27 (4%)
 Strand=Plus/Minus

Query  183     TTTAAA-TATTTAAAAATAAACAAATC  208
               |||||| |||||||| |||||||||||
Sbjct  195329  TTTAAAGTATTTAAACATAAACAAATC  195303


>NC_024447.1 Pigeonpox virus isolate FeP2, complete genome
Length=282356

 Score = 37.4 bits (40),  Expect = 3.4
 Identities = 25/27 (93%), Gaps = 1/27 (4%)
 Strand=Plus/Minus

Query  183     TTTAAA-TATTTAAAAATAAACAAATC  208
               |||||| |||||||| |||||||||||
Sbjct  179991  TTTAAAGTATTTAAACATAAACAAATC  179965


>NC_016924.1 Cotia virus SPAn232, complete genome
Length=185139

 Score = 37.4 bits (40),  Expect = 3.4
 Identities = 23/25 (92%), Gaps = 0/25 (0%)
 Strand=Plus/Minus

Query  183    TTTAAATATTTAAAAATAAACAAAT  207
              || ||||||||| ||||||||||||
Sbjct  41655  TTGAAATATTTACAAATAAACAAAT  41631


>NC_004002.1 Sheeppox virus 17077-99, complete genome
Length=149955

 Score = 37.4 bits (40),  Expect = 3.4
 Identities = 29/35 (83%), Gaps = 0/35 (0%)
 Strand=Plus/Plus

Query  174    ATTTTCCTTTTTAAATATTTAAAAATAAACAAATC  208
              ||||||| |||   ||||||||||||||| | |||
Sbjct  35341  ATTTTCCCTTTATCATATTTAAAAATAAAAATATC  35375


>AY077834.1 Sheeppox virus NISKHI, complete genome
Length=149662

 Score = 37.4 bits (40),  Expect = 3.4
 Identities = 29/35 (83%), Gaps = 0/35 (0%)
 Strand=Plus/Plus

Query  174    ATTTTCCTTTTTAAATATTTAAAAATAAACAAATC  208
              ||||||| |||   ||||||||||||||| | |||
Sbjct  35253  ATTTTCCCTTTATCATATTTAAAAATAAAAATATC  35287


>AY077833.1 Sheeppox virus A, complete genome
Length=150057

 Score = 37.4 bits (40),  Expect = 3.4
 Identities = 29/35 (83%), Gaps = 0/35 (0%)
 Strand=Plus/Plus

Query  174    ATTTTCCTTTTTAAATATTTAAAAATAAACAAATC  208
              ||||||| |||   ||||||||||||||| | |||
Sbjct  35449  ATTTTCCCTTTATCATATTTAAAAATAAAAATATC  35483


>MF678796.1 Flamingopox virus FGPVKD09, complete genome
Length=293123

 Score = 37.4 bits (40),  Expect = 3.4
 Identities = 25/27 (93%), Gaps = 1/27 (4%)
 Strand=Plus/Minus

Query  183     TTTAAA-TATTTAAAAATAAACAAATC  208
               |||||| |||||||| |||||||||||
Sbjct  180710  TTTAAAGTATTTAAACATAAACAAATC  180684


>KJ859677.1 Penguinpox virus isolate PSan92, complete genome
Length=306862

 Score = 37.4 bits (40),  Expect = 3.4
 Identities = 25/27 (93%), Gaps = 1/27 (4%)
 Strand=Plus/Minus

Query  183     TTTAAA-TATTTAAAAATAAACAAATC  208
               |||||| |||||||| |||||||||||
Sbjct  195329  TTTAAAGTATTTAAACATAAACAAATC  195303


>KJ801920.1 Pigeonpox virus isolate FeP2, complete genome
Length=282356

 Score = 37.4 bits (40),  Expect = 3.4
 Identities = 25/27 (93%), Gaps = 1/27 (4%)
 Strand=Plus/Minus

Query  183     TTTAAA-TATTTAAAAATAAACAAATC  208
               |||||| |||||||| |||||||||||
Sbjct  179991  TTTAAAGTATTTAAACATAAACAAATC  179965


>HQ647181.2 Cotia virus SPAn232, complete genome
Length=185139

 Score = 37.4 bits (40),  Expect = 3.4
 Identities = 23/25 (92%), Gaps = 0/25 (0%)
 Strand=Plus/Minus

Query  183    TTTAAATATTTAAAAATAAACAAAT  207
              || ||||||||| ||||||||||||
Sbjct  41655  TTGAAATATTTACAAATAAACAAAT  41631


>AY077832.1 Sheeppox virus 10700-99 strain TU-V02127, complete 
genome
Length=149955

 Score = 37.4 bits (40),  Expect = 3.4
 Identities = 29/35 (83%), Gaps = 0/35 (0%)
 Strand=Plus/Plus

Query  174    ATTTTCCTTTTTAAATATTTAAAAATAAACAAATC  208
              ||||||| |||   ||||||||||||||| | |||
Sbjct  35341  ATTTTCCCTTTATCATATTTAAAAATAAAAATATC  35375


Lambda      K        H
   0.634    0.408    0.912 

Gapped
Lambda      K        H
   0.625    0.410    0.780 

Effective search space used: 601111235954


Query= TRINITY_DN0_c0_g1_i5 len=364 path=[0:0-59 2:60-156 3:157-223
5:224-304 7:305-363]

Length=364
                                                                      Score        E
Sequences producing significant alignments:                          (Bits)     Value

NC_001461.1 Bovine viral diarrhea virus 1, complete genome            407        4e-112
M31182.1 Bovine viral diarrhea virus 1-NADL, complete genome          407        4e-112
NC_001461.1 Bovine viral diarrhea virus 1, complete genome            407        4e-112
M31182.1 Bovine viral diarrhea virus 1-NADL, complete genome          407        4e-112
NC_003678.1 Pestivirus giraffe-1 H138 complete genome                 402        2e-110
AF144617.2 Pestivirus giraffe-1 H138 complete genome                  402        2e-110
NC_048142.1 Acinetobacter phage AbKT21phiIII, complete genome         74.3       1e-11 
MK278859.1 Acinetobacter phage AbKT21phiIII, complete genome          74.3       1e-11 
KX574342.1 Cod iridovirus isolate GAM14001, complete genome           56.3       3e-06 
NC_049459.1 Salmonella phage SW9, complete genome                     55.4       3e-06 
MK972711.1 Salmonella phage SW9, complete genome                      55.4       3e-06 
NC_040603.1 Red-crowned crane parvovirus isolate yc-7, complete g...  55.4       3e-06 
KY312546.1 Red-crowned crane parvovirus isolate yc-7, complete ge...  55.4       3e-06 
NC_030953.1 Shigella phage SHFML-11, complete genome                  54.5       1e-05 
KX130861.1 Shigella phage SHFML-11, complete genome                   54.5       1e-05 
NC_048209.1 Zambian malbrouck virus 1 isolate SHFVagmMal_seqID_01...  41.0       0.064 
KT166441.1 Zambian malbrouck virus 1 isolate SHFVagmMal_seqID_01,...  41.0       0.064 
NC_048209.1 Zambian malbrouck virus 1 isolate SHFVagmMal_seqID_01...  41.0       0.064 
KT166441.1 Zambian malbrouck virus 1 isolate SHFVagmMal_seqID_01,...  41.0       0.064 
NC_030402.1 Ungulate bocaparvovirus 6 strain Ungulate bocaparvovi...  39.2       0.22  
KU172421.1 Ungulate bocaparvovirus 6 strain Ungulate bocaparvovir...  39.2       0.22  
NC_028954.1 Rhodobacter phage RcRhea, complete genome                 38.3       0.78  
KR935216.1 Rhodobacter phage RcRhea, complete genome                  38.3       0.78  
MK227353.1 Corella adenovirus 1 isolate CorAdV1/Melbourne/2015, c...  38.3       0.78  
KY214443.1 Lupine feces-associated gemycircularvirus 1 isolate So...  37.4       0.78  
NC_049932.1 Enterococcus phage vB_EfaP_Ef6.2, complete genome         35.6       2.7   
NC_041845.1 Flavobacterium phage FCV-1, complete genome               35.6       2.7   
MK721188.1 Enterococcus phage vB_EfaP_Ef6.2, complete genome          35.6       2.7   
KY979235.1 Flavobacterium phage FCV-1, complete genome                35.6       2.7   
NC_048798.1 Klebsiella phage Marfa, complete genome                   33.7       9.5   
NC_037667.1 Pandoravirus quercus, complete genome                     33.7       9.5   
MN044033.1 Klebsiella phage Marfa, complete genome                    33.7       9.5   
MG011689.1 Pandoravirus quercus, complete genome                      33.7       9.5   


>NC_001461.1 Bovine viral diarrhea virus 1, complete genome
Length=12573

 Score = 407 bits (450),  Expect = 4e-112
 Identities = 234/240 (98%), Gaps = 0/240 (0%)
 Strand=Plus/Minus

Query  66    GGGACTCTGTGGGTATCTGGGGAGATTCCCACACGCTGGCATCCAGCCCACTCTGTGATG  125
             ||||||||||||||||||||||||||||||||||||||||||||||||||||||||||| 
Sbjct  5235  GGGACTCTGTGGGTATCTGGGGAGATTCCCACACGCTGGCATCCAGCCCACTCTGTGATA  5176

Query  126   TCATACACCTTTCCATCCATCAGCGCAAAGTAAGTGATCTTGAGGCCCAGCATGCTCGAC  185
             |||||||||||||||||||||||||||||||| ||||| |||||||||| ||||||||||
Sbjct  5175  TCATACACCTTTCCATCCATCAGCGCAAAGTAGGTGATTTTGAGGCCCAACATGCTCGAC  5116

Query  186   TCTGCCCAAAAGTCTCCTTCCTCAGCAGGATGCAGCCTGTTACACTCAGCACAGTATCTG  245
             |||||||||||||| ||||||||||||||||||||||| |||||||||||||||||||||
Sbjct  5115  TCTGCCCAAAAGTCACCTTCCTCAGCAGGATGCAGCCTATTACACTCAGCACAGTATCTG  5056

Query  246   GCACTCTTAGGTTCCCGGTCCATTTCAAACCTCCTATGCTTTCCCTGGCATCGGCTGCAC  305
             ||||||||||||||||||||||||||||||||||||||||||||||||||||||||||||
Sbjct  5055  GCACTCTTAGGTTCCCGGTCCATTTCAAACCTCCTATGCTTTCCCTGGCATCGGCTGCAC  4996


>M31182.1 Bovine viral diarrhea virus 1-NADL, complete genome
Length=12573

 Score = 407 bits (450),  Expect = 4e-112
 Identities = 234/240 (98%), Gaps = 0/240 (0%)
 Strand=Plus/Minus

Query  66    GGGACTCTGTGGGTATCTGGGGAGATTCCCACACGCTGGCATCCAGCCCACTCTGTGATG  125
             ||||||||||||||||||||||||||||||||||||||||||||||||||||||||||| 
Sbjct  5235  GGGACTCTGTGGGTATCTGGGGAGATTCCCACACGCTGGCATCCAGCCCACTCTGTGATA  5176

Query  126   TCATACACCTTTCCATCCATCAGCGCAAAGTAAGTGATCTTGAGGCCCAGCATGCTCGAC  185
             |||||||||||||||||||||||||||||||| ||||| |||||||||| ||||||||||
Sbjct  5175  TCATACACCTTTCCATCCATCAGCGCAAAGTAGGTGATTTTGAGGCCCAACATGCTCGAC  5116

Query  186   TCTGCCCAAAAGTCTCCTTCCTCAGCAGGATGCAGCCTGTTACACTCAGCACAGTATCTG  245
             |||||||||||||| ||||||||||||||||||||||| |||||||||||||||||||||
Sbjct  5115  TCTGCCCAAAAGTCACCTTCCTCAGCAGGATGCAGCCTATTACACTCAGCACAGTATCTG  5056

Query  246   GCACTCTTAGGTTCCCGGTCCATTTCAAACCTCCTATGCTTTCCCTGGCATCGGCTGCAC  305
             ||||||||||||||||||||||||||||||||||||||||||||||||||||||||||||
Sbjct  5055  GCACTCTTAGGTTCCCGGTCCATTTCAAACCTCCTATGCTTTCCCTGGCATCGGCTGCAC  4996


>NC_001461.1 Bovine viral diarrhea virus 1, complete genome
Length=12573

 Score = 407 bits (450),  Expect = 4e-112
 Identities = 234/240 (98%), Gaps = 0/240 (0%)
 Strand=Plus/Minus

Query  66    GGGACTCTGTGGGTATCTGGGGAGATTCCCACACGCTGGCATCCAGCCCACTCTGTGATG  125
             ||||||||||||||||||||||||||||||||||||||||||||||||||||||||||| 
Sbjct  5235  GGGACTCTGTGGGTATCTGGGGAGATTCCCACACGCTGGCATCCAGCCCACTCTGTGATA  5176

Query  126   TCATACACCTTTCCATCCATCAGCGCAAAGTAAGTGATCTTGAGGCCCAGCATGCTCGAC  185
             |||||||||||||||||||||||||||||||| ||||| |||||||||| ||||||||||
Sbjct  5175  TCATACACCTTTCCATCCATCAGCGCAAAGTAGGTGATTTTGAGGCCCAACATGCTCGAC  5116

Query  186   TCTGCCCAAAAGTCTCCTTCCTCAGCAGGATGCAGCCTGTTACACTCAGCACAGTATCTG  245
             |||||||||||||| ||||||||||||||||||||||| |||||||||||||||||||||
Sbjct  5115  TCTGCCCAAAAGTCACCTTCCTCAGCAGGATGCAGCCTATTACACTCAGCACAGTATCTG  5056

Query  246   GCACTCTTAGGTTCCCGGTCCATTTCAAACCTCCTATGCTTTCCCTGGCATCGGCTGCAC  305
             ||||||||||||||||||||||||||||||||||||||||||||||||||||||||||||
Sbjct  5055  GCACTCTTAGGTTCCCGGTCCATTTCAAACCTCCTATGCTTTCCCTGGCATCGGCTGCAC  4996


>M31182.1 Bovine viral diarrhea virus 1-NADL, complete genome
Length=12573

 Score = 407 bits (450),  Expect = 4e-112
 Identities = 234/240 (98%), Gaps = 0/240 (0%)
 Strand=Plus/Minus

Query  66    GGGACTCTGTGGGTATCTGGGGAGATTCCCACACGCTGGCATCCAGCCCACTCTGTGATG  125
             ||||||||||||||||||||||||||||||||||||||||||||||||||||||||||| 
Sbjct  5235  GGGACTCTGTGGGTATCTGGGGAGATTCCCACACGCTGGCATCCAGCCCACTCTGTGATA  5176

Query  126   TCATACACCTTTCCATCCATCAGCGCAAAGTAAGTGATCTTGAGGCCCAGCATGCTCGAC  185
             |||||||||||||||||||||||||||||||| ||||| |||||||||| ||||||||||
Sbjct  5175  TCATACACCTTTCCATCCATCAGCGCAAAGTAGGTGATTTTGAGGCCCAACATGCTCGAC  5116

Query  186   TCTGCCCAAAAGTCTCCTTCCTCAGCAGGATGCAGCCTGTTACACTCAGCACAGTATCTG  245
             |||||||||||||| ||||||||||||||||||||||| |||||||||||||||||||||
Sbjct  5115  TCTGCCCAAAAGTCACCTTCCTCAGCAGGATGCAGCCTATTACACTCAGCACAGTATCTG  5056

Query  246   GCACTCTTAGGTTCCCGGTCCATTTCAAACCTCCTATGCTTTCCCTGGCATCGGCTGCAC  305
             ||||||||||||||||||||||||||||||||||||||||||||||||||||||||||||
Sbjct  5055  GCACTCTTAGGTTCCCGGTCCATTTCAAACCTCCTATGCTTTCCCTGGCATCGGCTGCAC  4996


>NC_003678.1 Pestivirus giraffe-1 H138 complete genome
Length=12602

 Score = 402 bits (445),  Expect = 2e-110
 Identities = 236/245 (96%), Gaps = 0/245 (0%)
 Strand=Plus/Minus

Query  61    GATAGGGGACTCTGTGGGTATCTGGGGAGATTCCCACACGCTGGCATCCAGCCCACTCTG  120
             |||| |||||||||||||||||||||||||||||||||||||||||||||||||||||||
Sbjct  5225  GATAAGGGACTCTGTGGGTATCTGGGGAGATTCCCACACGCTGGCATCCAGCCCACTCTG  5166

Query  121   TGATGTCATACACCTTTCCATCCATCAGCGCAAAGTAAGTGATCTTGAGGCCCAGCATGC  180
             |||| |||||||||||||||||||||||||||||||| ||||| |||||||||| |||||
Sbjct  5165  TGATATCATACACCTTTCCATCCATCAGCGCAAAGTAGGTGATTTTGAGGCCCAACATGC  5106

Query  181   TCGACTCTGCCCAAAAGTCTCCTTCCTCAGCAGGATGCAGCCTGTTACACTCAGCACAGT  240
             | ||||||||||||||||| ||||||||||||||||||||||| ||||||||||||||||
Sbjct  5105  TTGACTCTGCCCAAAAGTCACCTTCCTCAGCAGGATGCAGCCTATTACACTCAGCACAGT  5046

Query  241   ATCTGGCACTCTTAGGTTCCCGGTCCATTTCAAACCTCCTATGCTTTCCCTGGCATCGGC  300
             ||||||||||||||||||||||||||||||||||||||||||||||||||||||||||| 
Sbjct  5045  ATCTGGCACTCTTAGGTTCCCGGTCCATTTCAAACCTCCTATGCTTTCCCTGGCATCGGT  4986

Query  301   TGCAC  305
             |||||
Sbjct  4985  TGCAC  4981


>AF144617.2 Pestivirus giraffe-1 H138 complete genome
Length=12602

 Score = 402 bits (445),  Expect = 2e-110
 Identities = 236/245 (96%), Gaps = 0/245 (0%)
 Strand=Plus/Minus

Query  61    GATAGGGGACTCTGTGGGTATCTGGGGAGATTCCCACACGCTGGCATCCAGCCCACTCTG  120
             |||| |||||||||||||||||||||||||||||||||||||||||||||||||||||||
Sbjct  5225  GATAAGGGACTCTGTGGGTATCTGGGGAGATTCCCACACGCTGGCATCCAGCCCACTCTG  5166

Query  121   TGATGTCATACACCTTTCCATCCATCAGCGCAAAGTAAGTGATCTTGAGGCCCAGCATGC  180
             |||| |||||||||||||||||||||||||||||||| ||||| |||||||||| |||||
Sbjct  5165  TGATATCATACACCTTTCCATCCATCAGCGCAAAGTAGGTGATTTTGAGGCCCAACATGC  5106

Query  181   TCGACTCTGCCCAAAAGTCTCCTTCCTCAGCAGGATGCAGCCTGTTACACTCAGCACAGT  240
             | ||||||||||||||||| ||||||||||||||||||||||| ||||||||||||||||
Sbjct  5105  TTGACTCTGCCCAAAAGTCACCTTCCTCAGCAGGATGCAGCCTATTACACTCAGCACAGT  5046

Query  241   ATCTGGCACTCTTAGGTTCCCGGTCCATTTCAAACCTCCTATGCTTTCCCTGGCATCGGC  300
             ||||||||||||||||||||||||||||||||||||||||||||||||||||||||||| 
Sbjct  5045  ATCTGGCACTCTTAGGTTCCCGGTCCATTTCAAACCTCCTATGCTTTCCCTGGCATCGGT  4986

Query  301   TGCAC  305
             |||||
Sbjct  4985  TGCAC  4981


>NC_048142.1 Acinetobacter phage AbKT21phiIII, complete genome
Length=40898

 Score = 74.3 bits (81),  Expect = 1e-11
 Identities = 52/57 (91%), Gaps = 2/57 (4%)
 Strand=Plus/Minus

Query  1      AAGACGGCATACGAGATATCATAGGCTGTCTCGTGGGCTCGGAGATGTGTATAAGAG  57
              |||||||||||||||||  | || || ||||||||||||||||||||||||||||||
Sbjct  40881  AAGACGGCATACGAGATTAC-TACGC-GTCTCGTGGGCTCGGAGATGTGTATAAGAG  40827


>MK278859.1 Acinetobacter phage AbKT21phiIII, complete genome
Length=40898

 Score = 74.3 bits (81),  Expect = 1e-11
 Identities = 52/57 (91%), Gaps = 2/57 (4%)
 Strand=Plus/Minus

Query  1      AAGACGGCATACGAGATATCATAGGCTGTCTCGTGGGCTCGGAGATGTGTATAAGAG  57
              |||||||||||||||||  | || || ||||||||||||||||||||||||||||||
Sbjct  40881  AAGACGGCATACGAGATTAC-TACGC-GTCTCGTGGGCTCGGAGATGTGTATAAGAG  40827


>KX574342.1 Cod iridovirus isolate GAM14001, complete genome
Length=114865

 Score = 56.3 bits (61),  Expect = 3e-06
 Identities = 32/33 (97%), Gaps = 0/33 (0%)
 Strand=Plus/Minus

Query  306   CTGTCTCTTATACACATCTGACGCTGCCGACGA  338
             ||||||||||||||||| |||||||||||||||
Sbjct  1356  CTGTCTCTTATACACATTTGACGCTGCCGACGA  1324


 Score = 35.6 bits (38),  Expect = 2.7
 Identities = 19/19 (100%), Gaps = 0/19 (0%)
 Strand=Plus/Plus

Query  45    ATGTGTATAAGAGACAGAT  63
             |||||||||||||||||||
Sbjct  1340  ATGTGTATAAGAGACAGAT  1358


>NC_049459.1 Salmonella phage SW9, complete genome
Length=31123

 Score = 55.4 bits (60),  Expect = 3e-06
 Identities = 30/30 (100%), Gaps = 0/30 (0%)
 Strand=Plus/Plus

Query  32  CGTGGGCTCGGAGATGTGTATAAGAGACAG  61
           ||||||||||||||||||||||||||||||
Sbjct  1   CGTGGGCTCGGAGATGTGTATAAGAGACAG  30


 Score = 37.4 bits (40),  Expect = 0.78
 Identities = 20/20 (100%), Gaps = 0/20 (0%)
 Strand=Plus/Minus

Query  305  CCTGTCTCTTATACACATCT  324
            ||||||||||||||||||||
Sbjct  31   CCTGTCTCTTATACACATCT  12


>MK972711.1 Salmonella phage SW9, complete genome
Length=31123

 Score = 55.4 bits (60),  Expect = 3e-06
 Identities = 30/30 (100%), Gaps = 0/30 (0%)
 Strand=Plus/Plus

Query  32  CGTGGGCTCGGAGATGTGTATAAGAGACAG  61
           ||||||||||||||||||||||||||||||
Sbjct  1   CGTGGGCTCGGAGATGTGTATAAGAGACAG  30


 Score = 37.4 bits (40),  Expect = 0.78
 Identities = 20/20 (100%), Gaps = 0/20 (0%)
 Strand=Plus/Minus

Query  305  CCTGTCTCTTATACACATCT  324
            ||||||||||||||||||||
Sbjct  31   CCTGTCTCTTATACACATCT  12


>NC_040603.1 Red-crowned crane parvovirus isolate yc-7, complete 
genome
Length=5515

 Score = 55.4 bits (60),  Expect = 3e-06
 Identities = 48/59 (81%), Gaps = 2/59 (3%)
 Strand=Plus/Plus

Query  306   CTGTCTCTTATACACATCTGACGCTGCCGACGATCATAGATTGGTGTAGATCTCGGTGG  364
             ||||| |||||||| ||||||||||||| ||||||     |  ||||||||||||| ||
Sbjct  5380  CTGTCACTTATACATATCTGACGCTGCCTACGATCTCCCCT--GTGTAGATCTCGGAGG  5436


>KY312546.1 Red-crowned crane parvovirus isolate yc-7, complete 
genome
Length=5515

 Score = 55.4 bits (60),  Expect = 3e-06
 Identities = 48/59 (81%), Gaps = 2/59 (3%)
 Strand=Plus/Plus

Query  306   CTGTCTCTTATACACATCTGACGCTGCCGACGATCATAGATTGGTGTAGATCTCGGTGG  364
             ||||| |||||||| ||||||||||||| ||||||     |  ||||||||||||| ||
Sbjct  5380  CTGTCACTTATACATATCTGACGCTGCCTACGATCTCCCCT--GTGTAGATCTCGGAGG  5436


>NC_030953.1 Shigella phage SHFML-11, complete genome
Length=170650

 Score = 54.5 bits (59),  Expect = 1e-05
 Identities = 49/61 (80%), Gaps = 2/61 (3%)
 Strand=Plus/Plus

Query  1   AAGACGGCATACGAGATATCATAGGCTGTCTCGTGGGCTCGGAGATGTGTATAAGAGACA  60
           ||||||||||||||  | ||     || ||| |||||||||||||||| || ||||||||
Sbjct  23  AAGACGGCATACGATTTTTCCCC--CTTTCTGGTGGGCTCGGAGATGTTTAAAAGAGACA  80

Query  61  G  61
           |
Sbjct  81  G  81


>KX130861.1 Shigella phage SHFML-11, complete genome
Length=170650

 Score = 54.5 bits (59),  Expect = 1e-05
 Identities = 49/61 (80%), Gaps = 2/61 (3%)
 Strand=Plus/Plus

Query  1   AAGACGGCATACGAGATATCATAGGCTGTCTCGTGGGCTCGGAGATGTGTATAAGAGACA  60
           ||||||||||||||  | ||     || ||| |||||||||||||||| || ||||||||
Sbjct  23  AAGACGGCATACGATTTTTCCCC--CTTTCTGGTGGGCTCGGAGATGTTTAAAAGAGACA  80

Query  61  G  61
           |
Sbjct  81  G  81


>NC_048209.1 Zambian malbrouck virus 1 isolate SHFVagmMal_seqID_01, 
partial genome
Length=15307

 Score = 41.0 bits (44),  Expect = 0.064
 Identities = 25/27 (93%), Gaps = 0/27 (0%)
 Strand=Plus/Plus

Query  306  CTGTCTCTTATACACATCTGACGCTGC  332
            |||||||||||||||||||| | ||||
Sbjct  214  CTGTCTCTTATACACATCTGCCACTGC  240


 Score = 35.6 bits (38),  Expect = 2.7
 Identities = 19/19 (100%), Gaps = 0/19 (0%)
 Strand=Plus/Minus

Query  43   AGATGTGTATAAGAGACAG  61
            |||||||||||||||||||
Sbjct  232  AGATGTGTATAAGAGACAG  214


>KT166441.1 Zambian malbrouck virus 1 isolate SHFVagmMal_seqID_01, 
partial genome
Length=15307

 Score = 41.0 bits (44),  Expect = 0.064
 Identities = 25/27 (93%), Gaps = 0/27 (0%)
 Strand=Plus/Plus

Query  306  CTGTCTCTTATACACATCTGACGCTGC  332
            |||||||||||||||||||| | ||||
Sbjct  214  CTGTCTCTTATACACATCTGCCACTGC  240


 Score = 35.6 bits (38),  Expect = 2.7
 Identities = 19/19 (100%), Gaps = 0/19 (0%)
 Strand=Plus/Minus

Query  43   AGATGTGTATAAGAGACAG  61
            |||||||||||||||||||
Sbjct  232  AGATGTGTATAAGAGACAG  214


>NC_048209.1 Zambian malbrouck virus 1 isolate SHFVagmMal_seqID_01, 
partial genome
Length=15307

 Score = 41.0 bits (44),  Expect = 0.064
 Identities = 25/27 (93%), Gaps = 0/27 (0%)
 Strand=Plus/Plus

Query  306  CTGTCTCTTATACACATCTGACGCTGC  332
            |||||||||||||||||||| | ||||
Sbjct  214  CTGTCTCTTATACACATCTGCCACTGC  240


 Score = 35.6 bits (38),  Expect = 2.7
 Identities = 19/19 (100%), Gaps = 0/19 (0%)
 Strand=Plus/Minus

Query  43   AGATGTGTATAAGAGACAG  61
            |||||||||||||||||||
Sbjct  232  AGATGTGTATAAGAGACAG  214


>KT166441.1 Zambian malbrouck virus 1 isolate SHFVagmMal_seqID_01, 
partial genome
Length=15307

 Score = 41.0 bits (44),  Expect = 0.064
 Identities = 25/27 (93%), Gaps = 0/27 (0%)
 Strand=Plus/Plus

Query  306  CTGTCTCTTATACACATCTGACGCTGC  332
            |||||||||||||||||||| | ||||
Sbjct  214  CTGTCTCTTATACACATCTGCCACTGC  240


 Score = 35.6 bits (38),  Expect = 2.7
 Identities = 19/19 (100%), Gaps = 0/19 (0%)
 Strand=Plus/Minus

Query  43   AGATGTGTATAAGAGACAG  61
            |||||||||||||||||||
Sbjct  232  AGATGTGTATAAGAGACAG  214


>NC_030402.1 Ungulate bocaparvovirus 6 strain Ungulate bocaparvovirus 
6 strain USII/03, complete genome
Length=5224

 Score = 39.2 bits (42),  Expect = 0.22
 Identities = 33/41 (80%), Gaps = 0/41 (0%)
 Strand=Plus/Minus

Query  305  CCTGTCTCTTATACACATCTGACGCTGCCGACGATCATAGA  345
            ||||||| |||  |||||||||||||  |||| | || |||
Sbjct  80   CCTGTCTATTAGCCACATCTGACGCTCACGACAAACAGAGA  40


>KU172421.1 Ungulate bocaparvovirus 6 strain Ungulate bocaparvovirus 
6 strain USII/03, complete genome
Length=5224

 Score = 39.2 bits (42),  Expect = 0.22
 Identities = 33/41 (80%), Gaps = 0/41 (0%)
 Strand=Plus/Minus

Query  305  CCTGTCTCTTATACACATCTGACGCTGCCGACGATCATAGA  345
            ||||||| |||  |||||||||||||  |||| | || |||
Sbjct  80   CCTGTCTATTAGCCACATCTGACGCTCACGACAAACAGAGA  40


>NC_028954.1 Rhodobacter phage RcRhea, complete genome
Length=36065

 Score = 38.3 bits (41),  Expect = 0.78
 Identities = 25/28 (89%), Gaps = 0/28 (0%)
 Strand=Plus/Minus

Query  43  AGATGTGTATAAGAGACAGATAGGGGAC  70
           |||||||||||||||||||| |  ||||
Sbjct  80  AGATGTGTATAAGAGACAGACATAGGAC  53


 Score = 37.4 bits (40),  Expect = 0.78
 Identities = 20/20 (100%), Gaps = 0/20 (0%)
 Strand=Plus/Plus

Query  306  CTGTCTCTTATACACATCTG  325
            ||||||||||||||||||||
Sbjct  62   CTGTCTCTTATACACATCTG  81


>KR935216.1 Rhodobacter phage RcRhea, complete genome
Length=36065

 Score = 38.3 bits (41),  Expect = 0.78
 Identities = 25/28 (89%), Gaps = 0/28 (0%)
 Strand=Plus/Minus

Query  43  AGATGTGTATAAGAGACAGATAGGGGAC  70
           |||||||||||||||||||| |  ||||
Sbjct  80  AGATGTGTATAAGAGACAGACATAGGAC  53


 Score = 37.4 bits (40),  Expect = 0.78
 Identities = 20/20 (100%), Gaps = 0/20 (0%)
 Strand=Plus/Plus

Query  306  CTGTCTCTTATACACATCTG  325
            ||||||||||||||||||||
Sbjct  62   CTGTCTCTTATACACATCTG  81


>MK227353.1 Corella adenovirus 1 isolate CorAdV1/Melbourne/2015, 
complete genome
Length=27209

 Score = 38.3 bits (41),  Expect = 0.78
 Identities = 25/28 (89%), Gaps = 0/28 (0%)
 Strand=Plus/Minus

Query  34     TGGGCTCGGAGATGTGTATAAGAGACAG  61
              ||||| |||||||||||| |||| ||||
Sbjct  27131  TGGGCGCGGAGATGTGTAGAAGATACAG  27104


>KY214443.1 Lupine feces-associated gemycircularvirus 1 isolate 
South Douro, complete genome
Length=2198

 Score = 37.4 bits (40),  Expect = 0.78
 Identities = 28/32 (88%), Gaps = 1/32 (3%)
 Strand=Plus/Plus

Query  291   TGGCATCGGCTGCAC-CTGTCTCTTATACACA  321
             |||||| | ||| || ||||||||||||||||
Sbjct  2167  TGGCATTGTCTGGACGCTGTCTCTTATACACA  2198


>NC_049932.1 Enterococcus phage vB_EfaP_Ef6.2, complete genome
Length=17966

 Score = 35.6 bits (38),  Expect = 2.7
 Identities = 22/24 (92%), Gaps = 0/24 (0%)
 Strand=Plus/Plus

Query  30  CTCGTGGGCTCGGAGATGTGTATA  53
           |||||||||||||| |||| ||||
Sbjct  1   CTCGTGGGCTCGGATATGTTTATA  24


>NC_041845.1 Flavobacterium phage FCV-1, complete genome
Length=46450

 Score = 35.6 bits (38),  Expect = 2.7
 Identities = 19/19 (100%), Gaps = 0/19 (0%)
 Strand=Plus/Minus

Query  43     AGATGTGTATAAGAGACAG  61
              |||||||||||||||||||
Sbjct  46443  AGATGTGTATAAGAGACAG  46425


 Score = 35.6 bits (38),  Expect = 2.7
 Identities = 19/19 (100%), Gaps = 0/19 (0%)
 Strand=Plus/Plus

Query  306    CTGTCTCTTATACACATCT  324
              |||||||||||||||||||
Sbjct  46425  CTGTCTCTTATACACATCT  46443


>MK721188.1 Enterococcus phage vB_EfaP_Ef6.2, complete genome
Length=17966

 Score = 35.6 bits (38),  Expect = 2.7
 Identities = 22/24 (92%), Gaps = 0/24 (0%)
 Strand=Plus/Plus

Query  30  CTCGTGGGCTCGGAGATGTGTATA  53
           |||||||||||||| |||| ||||
Sbjct  1   CTCGTGGGCTCGGATATGTTTATA  24


>KY979235.1 Flavobacterium phage FCV-1, complete genome
Length=46450

 Score = 35.6 bits (38),  Expect = 2.7
 Identities = 19/19 (100%), Gaps = 0/19 (0%)
 Strand=Plus/Minus

Query  43     AGATGTGTATAAGAGACAG  61
              |||||||||||||||||||
Sbjct  46443  AGATGTGTATAAGAGACAG  46425


 Score = 35.6 bits (38),  Expect = 2.7
 Identities = 19/19 (100%), Gaps = 0/19 (0%)
 Strand=Plus/Plus

Query  306    CTGTCTCTTATACACATCT  324
              |||||||||||||||||||
Sbjct  46425  CTGTCTCTTATACACATCT  46443


>NC_048798.1 Klebsiella phage Marfa, complete genome
Length=168532

 Score = 33.7 bits (36),  Expect = 9.5
 Identities = 18/18 (100%), Gaps = 0/18 (0%)
 Strand=Plus/Minus

Query  1      AAGACGGCATACGAGATA  18
              ||||||||||||||||||
Sbjct  99178  AAGACGGCATACGAGATA  99161


>NC_037667.1 Pandoravirus quercus, complete genome
Length=2077288

 Score = 33.7 bits (36),  Expect = 9.5
 Identities = 18/18 (100%), Gaps = 0/18 (0%)
 Strand=Plus/Minus

Query  293     GCATCGGCTGCACCTGTC  310
               ||||||||||||||||||
Sbjct  373625  GCATCGGCTGCACCTGTC  373608


>MN044033.1 Klebsiella phage Marfa, complete genome
Length=168532

 Score = 33.7 bits (36),  Expect = 9.5
 Identities = 18/18 (100%), Gaps = 0/18 (0%)
 Strand=Plus/Minus

Query  1      AAGACGGCATACGAGATA  18
              ||||||||||||||||||
Sbjct  99178  AAGACGGCATACGAGATA  99161


>MG011689.1 Pandoravirus quercus, complete genome
Length=2077288

 Score = 33.7 bits (36),  Expect = 9.5
 Identities = 18/18 (100%), Gaps = 0/18 (0%)
 Strand=Plus/Minus

Query  293     GCATCGGCTGCACCTGTC  310
               ||||||||||||||||||
Sbjct  373625  GCATCGGCTGCACCTGTC  373608


Lambda      K        H
   0.634    0.408    0.912 

Gapped
Lambda      K        H
   0.625    0.410    0.780 

Effective search space used: 136256415615


Query= TRINITY_DN2_c0_g1_i1 len=207 path=[0:0-206]

Length=207
                                                                      Score        E
Sequences producing significant alignments:                          (Bits)     Value

NC_003678.1 Pestivirus giraffe-1 H138 complete genome                 144        4e-33
AF144617.2 Pestivirus giraffe-1 H138 complete genome                  144        4e-33
NC_001461.1 Bovine viral diarrhea virus 1, complete genome            128        3e-28
M31182.1 Bovine viral diarrhea virus 1-NADL, complete genome          128        3e-28
NC_001461.1 Bovine viral diarrhea virus 1, complete genome            128        3e-28
M31182.1 Bovine viral diarrhea virus 1-NADL, complete genome          128        3e-28
NC_029020.1 Sulfolobus monocaudavirus SMV2, complete genome           35.6       1.4  
NC_008603.1 Paramecium bursaria Chlorella virus FR483, complete g...  35.6       1.4  
KP238129.1 Sulfolobus monocaudavirus SMV2, complete genome            35.6       1.4  
DQ890022.1 Paramecium bursaria Chlorella virus FR483, complete ge...  35.6       1.4  
NC_005993.1 Chuzan virus segment 5, complete sequence                 35.6       1.4  
NC_001824.1 Lymphocystis disease virus 1, complete genome             35.6       1.4  
AB018089.1 Chuzan virus genomic RNA for non structural protein NS...  35.6       1.4  
L63545.1 Lymphocystis disease virus 1, complete genome                35.6       1.4  


>NC_003678.1 Pestivirus giraffe-1 H138 complete genome
Length=12602

 Score = 144 bits (159),  Expect = 4e-33
 Identities = 87/92 (95%), Gaps = 0/92 (0%)
 Strand=Plus/Minus

Query  1     CTCAGCACAGTATCTGGCACTCTTGGGTTCCCGGTCCATTTCAAACCTCCTATGCTTTCC  60
             |||||||||||||||||||||||| |||||||||||||||||||||||||||||||||||
Sbjct  5056  CTCAGCACAGTATCTGGCACTCTTAGGTTCCCGGTCCATTTCAAACCTCCTATGCTTTCC  4997

Query  61    TTGGCATCTGCTGCACATCATCGTGTTCATTG  92
              ||||||| | ||||||||||||| |||||||
Sbjct  4996  CTGGCATCGGTTGCACATCATCGTATTCATTG  4965


>AF144617.2 Pestivirus giraffe-1 H138 complete genome
Length=12602

 Score = 144 bits (159),  Expect = 4e-33
 Identities = 87/92 (95%), Gaps = 0/92 (0%)
 Strand=Plus/Minus

Query  1     CTCAGCACAGTATCTGGCACTCTTGGGTTCCCGGTCCATTTCAAACCTCCTATGCTTTCC  60
             |||||||||||||||||||||||| |||||||||||||||||||||||||||||||||||
Sbjct  5056  CTCAGCACAGTATCTGGCACTCTTAGGTTCCCGGTCCATTTCAAACCTCCTATGCTTTCC  4997

Query  61    TTGGCATCTGCTGCACATCATCGTGTTCATTG  92
              ||||||| | ||||||||||||| |||||||
Sbjct  4996  CTGGCATCGGTTGCACATCATCGTATTCATTG  4965


>NC_001461.1 Bovine viral diarrhea virus 1, complete genome
Length=12573

 Score = 128 bits (141),  Expect = 3e-28
 Identities = 75/78 (96%), Gaps = 0/78 (0%)
 Strand=Plus/Minus

Query  1     CTCAGCACAGTATCTGGCACTCTTGGGTTCCCGGTCCATTTCAAACCTCCTATGCTTTCC  60
             |||||||||||||||||||||||| |||||||||||||||||||||||||||||||||||
Sbjct  5071  CTCAGCACAGTATCTGGCACTCTTAGGTTCCCGGTCCATTTCAAACCTCCTATGCTTTCC  5012

Query  61    TTGGCATCTGCTGCACAT  78
              ||||||| |||||||||
Sbjct  5011  CTGGCATCGGCTGCACAT  4994


>M31182.1 Bovine viral diarrhea virus 1-NADL, complete genome
Length=12573

 Score = 128 bits (141),  Expect = 3e-28
 Identities = 75/78 (96%), Gaps = 0/78 (0%)
 Strand=Plus/Minus

Query  1     CTCAGCACAGTATCTGGCACTCTTGGGTTCCCGGTCCATTTCAAACCTCCTATGCTTTCC  60
             |||||||||||||||||||||||| |||||||||||||||||||||||||||||||||||
Sbjct  5071  CTCAGCACAGTATCTGGCACTCTTAGGTTCCCGGTCCATTTCAAACCTCCTATGCTTTCC  5012

Query  61    TTGGCATCTGCTGCACAT  78
              ||||||| |||||||||
Sbjct  5011  CTGGCATCGGCTGCACAT  4994


>NC_001461.1 Bovine viral diarrhea virus 1, complete genome
Length=12573

 Score = 128 bits (141),  Expect = 3e-28
 Identities = 75/78 (96%), Gaps = 0/78 (0%)
 Strand=Plus/Minus

Query  1     CTCAGCACAGTATCTGGCACTCTTGGGTTCCCGGTCCATTTCAAACCTCCTATGCTTTCC  60
             |||||||||||||||||||||||| |||||||||||||||||||||||||||||||||||
Sbjct  5071  CTCAGCACAGTATCTGGCACTCTTAGGTTCCCGGTCCATTTCAAACCTCCTATGCTTTCC  5012

Query  61    TTGGCATCTGCTGCACAT  78
              ||||||| |||||||||
Sbjct  5011  CTGGCATCGGCTGCACAT  4994


>M31182.1 Bovine viral diarrhea virus 1-NADL, complete genome
Length=12573

 Score = 128 bits (141),  Expect = 3e-28
 Identities = 75/78 (96%), Gaps = 0/78 (0%)
 Strand=Plus/Minus

Query  1     CTCAGCACAGTATCTGGCACTCTTGGGTTCCCGGTCCATTTCAAACCTCCTATGCTTTCC  60
             |||||||||||||||||||||||| |||||||||||||||||||||||||||||||||||
Sbjct  5071  CTCAGCACAGTATCTGGCACTCTTAGGTTCCCGGTCCATTTCAAACCTCCTATGCTTTCC  5012

Query  61    TTGGCATCTGCTGCACAT  78
              ||||||| |||||||||
Sbjct  5011  CTGGCATCGGCTGCACAT  4994


>NC_029020.1 Sulfolobus monocaudavirus SMV2, complete genome
Length=50918

 Score = 35.6 bits (38),  Expect = 1.4
 Identities = 22/24 (92%), Gaps = 0/24 (0%)
 Strand=Plus/Minus

Query  153    TCTCTGCCATCCGTTTCATCTCAT  176
              |||| || ||||||||||||||||
Sbjct  15899  TCTCGGCTATCCGTTTCATCTCAT  15876


>NC_008603.1 Paramecium bursaria Chlorella virus FR483, complete 
genome
Length=321240

 Score = 35.6 bits (38),  Expect = 1.4
 Identities = 27/31 (87%), Gaps = 1/31 (3%)
 Strand=Plus/Plus

Query  67      TCTGCTGCACATCATC-GTGTTCATTGCCTC  96
               |||| |  |||||||| ||||||||||||||
Sbjct  183544  TCTGTTTAACATCATCTGTGTTCATTGCCTC  183574


>KP238129.1 Sulfolobus monocaudavirus SMV2, complete genome
Length=50918

 Score = 35.6 bits (38),  Expect = 1.4
 Identities = 22/24 (92%), Gaps = 0/24 (0%)
 Strand=Plus/Minus

Query  153    TCTCTGCCATCCGTTTCATCTCAT  176
              |||| || ||||||||||||||||
Sbjct  15899  TCTCGGCTATCCGTTTCATCTCAT  15876


>DQ890022.1 Paramecium bursaria Chlorella virus FR483, complete 
genome
Length=321240

 Score = 35.6 bits (38),  Expect = 1.4
 Identities = 27/31 (87%), Gaps = 1/31 (3%)
 Strand=Plus/Plus

Query  67      TCTGCTGCACATCATC-GTGTTCATTGCCTC  96
               |||| |  |||||||| ||||||||||||||
Sbjct  183544  TCTGTTTAACATCATCTGTGTTCATTGCCTC  183574


>NC_005993.1 Chuzan virus segment 5, complete sequence
Length=1764

 Score = 35.6 bits (38),  Expect = 1.4
 Identities = 22/24 (92%), Gaps = 0/24 (0%)
 Strand=Plus/Minus

Query  58    TCCTTGGCATCTGCTGCACATCAT  81
             ||||||||||||| | ||||||||
Sbjct  1176  TCCTTGGCATCTGTTCCACATCAT  1153


>NC_001824.1 Lymphocystis disease virus 1, complete genome
Length=102653

 Score = 35.6 bits (38),  Expect = 1.4
 Identities = 22/24 (92%), Gaps = 0/24 (0%)
 Strand=Plus/Plus

Query  64     GCATCTGCTGCACATCATCGTGTT  87
              ||| |||||||| |||||||||||
Sbjct  98631  GCAGCTGCTGCATATCATCGTGTT  98654


>AB018089.1 Chuzan virus genomic RNA for non structural protein 
NS1, complete cds
Length=1764

 Score = 35.6 bits (38),  Expect = 1.4
 Identities = 22/24 (92%), Gaps = 0/24 (0%)
 Strand=Plus/Minus

Query  58    TCCTTGGCATCTGCTGCACATCAT  81
             ||||||||||||| | ||||||||
Sbjct  1176  TCCTTGGCATCTGTTCCACATCAT  1153


>L63545.1 Lymphocystis disease virus 1, complete genome
Length=102653

 Score = 35.6 bits (38),  Expect = 1.4
 Identities = 22/24 (92%), Gaps = 0/24 (0%)
 Strand=Plus/Plus

Query  64     GCATCTGCTGCACATCATCGTGTT  87
              ||| |||||||| |||||||||||
Sbjct  98631  GCAGCTGCTGCATATCATCGTGTT  98654


Lambda      K        H
   0.634    0.408    0.912 

Gapped
Lambda      K        H
   0.625    0.410    0.780 

Effective search space used: 72808327328


Query= TRINITY_DN1_c0_g1_i1 len=594 path=[0:0-593]

Length=594
                                                                      Score        E
Sequences producing significant alignments:                          (Bits)     Value

NC_009127.1 Cyprinid herpesvirus 3, complete genome                   36.5       4.6  
DQ657948.1 Cyprinid herpesvirus 3 strain KHV-U, complete genome       36.5       4.6  
NC_009127.1 Cyprinid herpesvirus 3, complete genome                   36.5       4.6  
DQ657948.1 Cyprinid herpesvirus 3 strain KHV-U, complete genome       36.5       4.6  
NC_029020.1 Sulfolobus monocaudavirus SMV2, complete genome           35.6       4.6  
NC_028952.1 Streptomyces phage SF3, complete genome                   35.6       4.6  
KP238129.1 Sulfolobus monocaudavirus SMV2, complete genome            35.6       4.6  
KT221034.1 Streptomyces phage SF3, complete genome                    35.6       4.6  


>NC_009127.1 Cyprinid herpesvirus 3, complete genome
Length=295146

 Score = 36.5 bits (39),  Expect = 4.6
 Identities = 21/22 (95%), Gaps = 0/22 (0%)
 Strand=Plus/Plus

Query  461   CAGCCAAGAGAACAGCCAAGCG  482
             ||| ||||||||||||||||||
Sbjct  4891  CAGGCAAGAGAACAGCCAAGCG  4912


 Score = 36.5 bits (39),  Expect = 4.6
 Identities = 21/22 (95%), Gaps = 0/22 (0%)
 Strand=Plus/Plus

Query  461     CAGCCAAGAGAACAGCCAAGCG  482
               ||| ||||||||||||||||||
Sbjct  277568  CAGGCAAGAGAACAGCCAAGCG  277589


>DQ657948.1 Cyprinid herpesvirus 3 strain KHV-U, complete genome
Length=295146

 Score = 36.5 bits (39),  Expect = 4.6
 Identities = 21/22 (95%), Gaps = 0/22 (0%)
 Strand=Plus/Plus

Query  461   CAGCCAAGAGAACAGCCAAGCG  482
             ||| ||||||||||||||||||
Sbjct  4891  CAGGCAAGAGAACAGCCAAGCG  4912


 Score = 36.5 bits (39),  Expect = 4.6
 Identities = 21/22 (95%), Gaps = 0/22 (0%)
 Strand=Plus/Plus

Query  461     CAGCCAAGAGAACAGCCAAGCG  482
               ||| ||||||||||||||||||
Sbjct  277568  CAGGCAAGAGAACAGCCAAGCG  277589


>NC_009127.1 Cyprinid herpesvirus 3, complete genome
Length=295146

 Score = 36.5 bits (39),  Expect = 4.6
 Identities = 21/22 (95%), Gaps = 0/22 (0%)
 Strand=Plus/Plus

Query  461   CAGCCAAGAGAACAGCCAAGCG  482
             ||| ||||||||||||||||||
Sbjct  4891  CAGGCAAGAGAACAGCCAAGCG  4912


 Score = 36.5 bits (39),  Expect = 4.6
 Identities = 21/22 (95%), Gaps = 0/22 (0%)
 Strand=Plus/Plus

Query  461     CAGCCAAGAGAACAGCCAAGCG  482
               ||| ||||||||||||||||||
Sbjct  277568  CAGGCAAGAGAACAGCCAAGCG  277589


>DQ657948.1 Cyprinid herpesvirus 3 strain KHV-U, complete genome
Length=295146

 Score = 36.5 bits (39),  Expect = 4.6
 Identities = 21/22 (95%), Gaps = 0/22 (0%)
 Strand=Plus/Plus

Query  461   CAGCCAAGAGAACAGCCAAGCG  482
             ||| ||||||||||||||||||
Sbjct  4891  CAGGCAAGAGAACAGCCAAGCG  4912


 Score = 36.5 bits (39),  Expect = 4.6
 Identities = 21/22 (95%), Gaps = 0/22 (0%)
 Strand=Plus/Plus

Query  461     CAGCCAAGAGAACAGCCAAGCG  482
               ||| ||||||||||||||||||
Sbjct  277568  CAGGCAAGAGAACAGCCAAGCG  277589


>NC_029020.1 Sulfolobus monocaudavirus SMV2, complete genome
Length=50918

 Score = 35.6 bits (38),  Expect = 4.6
 Identities = 22/24 (92%), Gaps = 0/24 (0%)
 Strand=Plus/Minus

Query  37     TCTCTGCCATCCGTTTCATCTCAT  60
              |||| || ||||||||||||||||
Sbjct  15899  TCTCGGCTATCCGTTTCATCTCAT  15876


>NC_028952.1 Streptomyces phage SF3, complete genome
Length=60934

 Score = 35.6 bits (38),  Expect = 4.6
 Identities = 22/24 (92%), Gaps = 0/24 (0%)
 Strand=Plus/Minus

Query  280    GGGTCACTTCCTCTTCAGGCTGGC  303
              ||||||||||||||||  ||||||
Sbjct  37988  GGGTCACTTCCTCTTCTTGCTGGC  37965


>KP238129.1 Sulfolobus monocaudavirus SMV2, complete genome
Length=50918

 Score = 35.6 bits (38),  Expect = 4.6
 Identities = 22/24 (92%), Gaps = 0/24 (0%)
 Strand=Plus/Minus

Query  37     TCTCTGCCATCCGTTTCATCTCAT  60
              |||| || ||||||||||||||||
Sbjct  15899  TCTCGGCTATCCGTTTCATCTCAT  15876


>KT221034.1 Streptomyces phage SF3, complete genome
Length=60934

 Score = 35.6 bits (38),  Expect = 4.6
 Identities = 22/24 (92%), Gaps = 0/24 (0%)
 Strand=Plus/Minus

Query  280    GGGTCACTTCCTCTTCAGGCTGGC  303
              ||||||||||||||||  ||||||
Sbjct  37988  GGGTCACTTCCTCTTCTTGCTGGC  37965


Lambda      K        H
   0.634    0.408    0.912 

Gapped
Lambda      K        H
   0.625    0.410    0.780 

Effective search space used: 229390478184


Query= TRINITY_DN0_c0_g1_i1 len=1165 path=[3:0-1095 7:1096-1114
8:1115-1164]

Length=1165
                                                                      Score        E
Sequences producing significant alignments:                          (Bits)     Value

AB195968.1 Sendai virus genomic RNA, complete genome, strain:Nagoya   1881       0.0   
NC_003461.1 Human parainfluenza virus 1, complete genome              793        0.0   
AF457102.1 HPIV-1 strain Washington/1964, complete genome             793        0.0   
NC_025402.1 Porcine parainfluenza virus 1 strain S206N, complete ...  567        7e-160
JX857409.1 Porcine parainfluenza virus 1 strain S206N, complete g...  567        7e-160
EU326526.1 Human parainfluenza virus 3 strain ZHYMgz01, complete ...  348        1e-93 
NC_038270.1 Simian Agent 10, complete genome                          312        8e-83 
HM583801.1 Simian Agent 10, complete genome                           312        8e-83 
NC_002161.1 Bovine parainfluenza virus 3, complete genome             294        2e-77 
AF178654.1 Bovine parainfluenza virus 3 strain Kansas/15626/84, c...  294        2e-77 
NC_040603.1 Red-crowned crane parvovirus isolate yc-7, complete g...  68.0       2e-09 
KY312546.1 Red-crowned crane parvovirus isolate yc-7, complete ge...  68.0       2e-09 
KX574342.1 Cod iridovirus isolate GAM14001, complete genome           56.3       1e-05 
NC_005339.1 Mossman virus, complete genome                            54.5       3e-05 
AY286409.1 Mossman virus, complete genome                             54.5       3e-05 
NC_025256.1 Bat Paramyxovirus Eid_hel/GH-M74a/GHA/2009, complete ...  47.3       0.005 
HQ660129.1 Bat Paramyxovirus Eid_hel/GH-M74a/GHA/2009, complete g...  47.3       0.005 
NC_043539.1 Mount Mabu Lophuromys virus 1 isolate MOZ135_1, compl...  45.5       0.018 
MG573140.1 Mount Mabu Lophuromys virus 1 isolate MOZ135_1, comple...  45.5       0.018 
MG203877.1 Bat paramyxovirus strain Bat-PV-16797, complete genome     44.6       0.018 
NC_049372.1 Roseobacter phage RD-1410W1-01, partial genome            43.7       0.062 
KU885989.1 Roseobacter phage RD-1410W1-01, partial genome             43.7       0.062 
NC_028765.1 Staphylococcus phage phiIPLA-RODI, complete genome        41.9       0.22  
KP027446.1 Staphylococcus phage phiIPLA-RODI, complete genome         41.9       0.22  
NC_039196.1 Feline morbillivirus strain 761U, complete genome         41.9       0.22  
JQ411014.1 Feline morbillivirus strain 761U, complete genome          41.9       0.22  
NC_048209.1 Zambian malbrouck virus 1 isolate SHFVagmMal_seqID_01...  41.0       0.22  
KT166441.1 Zambian malbrouck virus 1 isolate SHFVagmMal_seqID_01,...  41.0       0.22  
NC_048209.1 Zambian malbrouck virus 1 isolate SHFVagmMal_seqID_01...  41.0       0.22  
NC_025355.1 Tailam virus strain TL8K, complete genome                 41.0       0.22  
KT166441.1 Zambian malbrouck virus 1 isolate SHFVagmMal_seqID_01,...  41.0       0.22  
JN689227.1 Tailam virus strain TL8K, complete genome                  41.0       0.22  
NC_043540.1 Mount Mabu Lophuromys virus 2 isolate MOZ135_2, compl...  39.2       0.75  
MG573141.1 Mount Mabu Lophuromys virus 2 isolate MOZ135_2, comple...  39.2       0.75  
NC_043540.1 Mount Mabu Lophuromys virus 2 isolate MOZ135_2, compl...  39.2       0.75  
NC_021928.1 Human parainfluenza virus 4a viral cRNA, complete gen...  39.2       0.75  
MG573141.1 Mount Mabu Lophuromys virus 2 isolate MOZ135_2, comple...  39.2       0.75  
AB543336.1 Human parainfluenza virus 4a viral cRNA, complete geno...  39.2       0.75  
NC_023713.1 Mycobacterium phage Blue7, complete genome                38.3       2.6   
NC_004074.1 Tioman virus, complete genome                             38.3       2.6   
JN698999.1 Mycobacterium phage Blue7, complete genome                 38.3       2.6   
AF298895.2 Tioman virus, complete genome                              38.3       2.6   
NC_004074.1 Tioman virus, complete genome                             38.3       2.6   
AF298895.2 Tioman virus, complete genome                              38.3       2.6   
NC_049494.1 Acinetobacter phage vB_AbaM_PhT2, complete genome         37.4       2.6   
NC_049459.1 Salmonella phage SW9, complete genome                     37.4       2.6   
NC_028954.1 Rhodobacter phage RcRhea, complete genome                 37.4       2.6   
NC_026924.1 Synechococcus phage ACG-2014g isolate Syn7803US105, c...  37.4       2.6   
NC_019406.1 Caulobacter phage CcrColossus, complete genome            37.4       2.6   
MN864865.1 Acinetobacter phage vB_AbaM_PhT2, complete genome          37.4       2.6   
MK972711.1 Salmonella phage SW9, complete genome                      37.4       2.6   
KR935216.1 Rhodobacter phage RcRhea, complete genome                  37.4       2.6   
KJ019071.1 Synechococcus phage ACG-2014g isolate Syn7803US105, co...  37.4       2.6   
JX100810.1 Caulobacter phage CcrColossus, complete genome             37.4       2.6   
NC_030402.1 Ungulate bocaparvovirus 6 strain Ungulate bocaparvovi...  37.4       2.6   
KU172421.1 Ungulate bocaparvovirus 6 strain Ungulate bocaparvovir...  37.4       2.6   
NC_041845.1 Flavobacterium phage FCV-1, complete genome               36.5       9.2   
NC_027348.2 Delftia phage RG-2014, complete genome                    36.5       9.2   
NC_018854.1 Escherichia phage ECBP1, complete genome                  36.5       9.2   
NC_015937.1 Thermus phage TMA, complete genome                        36.5       9.2   
KY979235.1 Flavobacterium phage FCV-1, complete genome                36.5       9.2   
KM879221.2 Delftia phage RG-2014, complete genome                     36.5       9.2   
JX415535.1 Escherichia phage ECBP1, complete genome                   36.5       9.2   
AP011617.1 Thermus phage TMA DNA, complete genome                     36.5       9.2   
NC_038295.1 Fathead minnow nidovirus replicase polyprotein 1ab (p...  36.5       9.2   
GU002364.2 Fathead minnow nidovirus replicase polyprotein 1ab (pp...  36.5       9.2   
NC_023703.1 Mycobacterium phage Dori, complete genome                 35.6       9.2   
NC_022917.1 Ralstonia phage RSB3 DNA, complete genome                 35.6       9.2   
NC_019929.1 Erwinia phage phiEaH2, complete genome                    35.6       9.2   
JN698995.1 Mycobacterium phage Dori, complete genome                  35.6       9.2   
AB854109.1 Ralstonia phage RSB3 DNA, complete genome                  35.6       9.2   
JX316028.1 Erwinia phage phiEaH2, complete genome                     35.6       9.2   
NC_025351.1 Cedar virus isolate CG1a, complete genome                 35.6       9.2   
JQ001776.1 Cedar virus isolate CG1a, complete genome                  35.6       9.2   


>AB195968.1 Sendai virus genomic RNA, complete genome, strain:Nagoya
Length=15384

 Score = 1881 bits (2085),  Expect = 0.0
 Identities = 1072/1096 (98%), Gaps = 18/1096 (2%)
 Strand=Plus/Minus

Query  1     GACGGCGACTCCCATGGCGTAACTCCATAGTGCAGGATAATTGCCTGGAGCAAATTCACC  60
             ||||||||||||||||||||||||||||||||||||||||||||||||||||||||||||
Sbjct  1142  GACGGCGACTCCCATGGCGTAACTCCATAGTGCAGGATAATTGCCTGGAGCAAATTCACC  1083

Query  61    ATGAACAGGGTCCTTGAGGATACAGATAAAGGGAGCTCTGGGGCCTTTTGACAGGTAGGT  120
             ||||||||||||||||||||||||||||||||||||||||||||||||||||||||||||
Sbjct  1082  ATGAACAGGGTCCTTGAGGATACAGATAAAGGGAGCTCTGGGGCCTTTTGACAGGTAGGT  1023

Query  121   GTCTATGAGGCTTCTAAGCTTATTAATATCGGGCCTCAGGTTTGACAACGTTAGAGCTGC  180
             ||||||||||||||||||||||||||||||||||||||||||||||||||||||||||||
Sbjct  1022  GTCTATGAGGCTTCTAAGCTTATTAATATCGGGCCTCAGGTTTGACAACGTTAGAGCTGC  963

Query  181   CATCTTTGTTTCCACCCCATATTTAATAGTGTTCATGAAGGAAGCCAGCCCTGCATCTCG  240
             ||||||||| ||||||||||||||||||||||||||||||||||||||||||||||||||
Sbjct  962   CATCTTTGTCTCCACCCCATATTTAATAGTGTTCATGAAGGAAGCCAGCCCTGCATCTCG  903

Query  241   GATGTAGTTCCCAACGATCTGGATGTTCTTCTCTAATGTGGTGAGATCAGATCTTGCAGT  300
             ||||||||||||||||||||||||||||||||||||||||||||||||||||||||||||
Sbjct  902   GATGTAGTTCCCAACGATCTGGATGTTCTTCTCTAATGTGGTGAGATCAGATCTTGCAGT  843

Query  301   ATTCATAGTCACAAGGGTCTCAACCATGAGAGATACAAGGCTTTGCTGAGATCTCATAAC  360
             ||||||||||||||||||||||||||||||||||||||||||||||||||||||||||||
Sbjct  842   ATTCATAGTCACAAGGGTCTCAACCATGAGAGATACAAGGCTTTGCTGAGATCTCATAAC  783

Query  361   CGAGCCTATCCCCTCAACTGTCTCCCCAGTGAAAACTAAGGCACCTTTCACGGTGCCGTC  420
             ||||||||||||||||||||||||||||||||||||||||||||||||||||||||||||
Sbjct  782   CGAGCCTATCCCCTCAACTGTCTCCCCAGTGAAAACTAAGGCACCTTTCACGGTGCCGTC  723

Query  421   TTGTCTGAACGCCTCTAACCTGTTGAAGAACCCTTTCCTTAAGCCGGCGCTGCTTGTGAT  480
             ||||||||||||||||||||||||||||||||||||||||||||||||||||||||||||
Sbjct  722   TTGTCTGAACGCCTCTAACCTGTTGAAGAACCCTTTCCTTAAGCCGGCGCTGCTTGTGAT  663

Query  481   GGCCTTCACCAGCACAATCCAGACTTGGACAATTATTGCTCCTAGGCATGCAGGATACCC  540
             ||||||||||||||||||||||||||||||||||||||||||||||||||||||||||||
Sbjct  662   GGCCTTCACCAGCACAATCCAGACTTGGACAATTATTGCTCCTAGGCATGCAGGATACCC  603

Query  541   ATAGATTTGAAGGAGTGTGTCAGGGTCTGCAGCATCCCGTTGACCCTGGAAGAGTGGGCT  600
             ||||||||||||||||||||||||||||||||||||||||||||||||||||||||||||
Sbjct  602   ATAGATTTGAAGGAGTGTGTCAGGGTCTGCAGCATCCCGTTGACCCTGGAAGAGTGGGCT  543

Query  601   CTTGTTGACCATAGGTCCAAACAGCCATTCTGTGGTCCTCTCATATTCCATATCTCTCGT  660
             ||||||||||||||||||||||||||||||||||||||||||||||||||||||||||||
Sbjct  542   CTTGTTGACCATAGGTCCAAACAGCCATTCTGTGGTCCTCTCATATTCCATATCTCTCGT  483

Query  661   CTTCACAATGAATCCGTCTGTCTTCGTCCTCTTAGGGTCTTTCTCTATGTTGTAGATCAC  720
             ||||||||||||||||||||||||||||||||||||||||||||||||||||||||||||
Sbjct  482   CTTCACAATGAATCCGTCTGTCTTCGTCCTCTTAGGGTCTTTCTCTATGTTGTAGATCAC  423

Query  721   ATATTTGACATCGGCGTTTACTCCGTTTGTTGTCAAGTACAATTCTGGACTACTGTAAGC  780
             ||||||||||||||||||||||||||||||||||||||||||||||||||||||||||||
Sbjct  422   ATATTTGACATCGGCGTTTACTCCGTTTGTTGTCAAGTACAATTCTGGACTACTGTAAGC  363

Query  781   CATGGCAAGCAGAGAGACGAGGAACCCCCCTCTCTGAGAGTGCTGCTTATCTGTGTCCAA  840
             ||||||||||||||||||||||||||| ||||||||||||||||||||||||||||||||
Sbjct  362   CATGGCAAGCAGAGAGACGAGGAACCCTCCTCTCTGAGAGTGCTGCTTATCTGTGTCCAA  303

Query  841   TGAGTGAGCTAGGAAGGTAGTTGCAATGAATAACTTGTCTGCATCATCAGTCACACTTGG  900
             |||||||||||||||||| |||||||||||||||||||||||||||||||||||||||||
Sbjct  302   TGAGTGAGCTAGGAAGGTTGTTGCAATGAATAACTTGTCTGCATCATCAGTCACACTTGG  243

Query  901   GCCTAGTACGAACACTGAGACTGTGCTCCTCTGGCCGGGGATAACAGCACCTCCTCCCGA  960
             |||||||| |||||||||||||||||||||||||||||||||||||||||||||||||||
Sbjct  242   GCCTAGTATGAACACTGAGACTGTGCTCCTCTGGCCGGGGATAACAGCACCTCCTCCCGA  183

Query  961   CTTATTAATACTTTCGCTCCTCCTAGAGCTAAATGTATCGAAGGTGCTCAACAACCCGGC  1020
             ||||||||||||||||||||||||||||||||||||||||||||||||||||||||||||
Sbjct  182   CTTATTAATACTTTCGCTCCTCCTAGAGCTAAATGTATCGAAGGTGCTCAACAACCCGGC  123

Query  1021  CATCGTGAAGATCTACGCGCGCGTGAACTTTGGCAGCAAAGCAAAGGGTCTGGAACCTGC  1080
             |||||                  |||||||||||||||||| ||||| ||||||||||||
Sbjct  122   CATCG------------------TGAACTTTGGCAGCAAAGAAAAGGATCTGGAACCTGC  81

Query  1081  TCCTCAGGGTGGATAC  1096
             ||||||||||||||||
Sbjct  80    TCCTCAGGGTGGATAC  65


>NC_003461.1 Human parainfluenza virus 1, complete genome
Length=15600

 Score = 793 bits (879),  Expect = 0.0
 Identities = 789/1022 (77%), Gaps = 0/1022 (0%)
 Strand=Plus/Minus

Query  2     ACGGCGACTCCCATGGCGTAACTCCATAGTGCAGGATAATTGCCTGGAGCAAATTCACCA  61
             || || || ||||| ||||| ||||| ||||| ||||| || || || ||||| || |||
Sbjct  1141  ACAGCAACGCCCATTGCGTAGCTCCACAGTGCTGGATAGTTTCCAGGGGCAAAGTCTCCA  1082

Query  62    TGAACAGGGTCCTTGAGGATACAGATAAAGGGAGCTCTGGGGCCTTTTGACAGGTAGGTG  121
             ||||| |||||  |||| ||||| ||||| || |||| ||  || ||||| || ||| | 
Sbjct  1081  TGAACTGGGTCTCTGAGTATACATATAAAAGGGGCTCGGGCTCCCTTTGATAGATAGATA  1022

Query  122   TCTATGAGGCTTCTAAGCTTATTAATATCGGGCCTCAGGTTTGACAACGTTAGAGCTGCC  181
             || |  |||||||| |  || || ||||| || ||||| ||||| |  || || || |||
Sbjct  1021  TCAACAAGGCTTCTCAATTTGTTTATATCTGGTCTCAGATTTGATAGTGTCAGGGCGGCC  962

Query  182   ATCTTTGTTTCCACCCCATATTTAATAGTGTTCATGAAGGAAGCCAGCCCTGCATCTCGG  241
             ||||| ||||| || ||||| || || ||||||||||| || || |  ||||||||||  
Sbjct  961   ATCTTCGTTTCTACACCATACTTGATGGTGTTCATGAAAGATGCTAATCCTGCATCTCTT  902

Query  242   ATGTAGTTCCCAACGATCTGGATGTTCTTCTCTAATGTGGTGAGATCAGATCTTGCAGTA  301
             ||||| || || || ||||| ||||||||||||||||| || | ||| || || |  || 
Sbjct  901   ATGTAATTTCCTACAATCTGAATGTTCTTCTCTAATGTAGTTAAATCTGACCTGGATGTG  842

Query  302   TTCATAGTCACAAGGGTCTCAACCATGAGAGATACAAGGCTTTGCTGAGATCTCATAACC  361
             ||||||||||| || || || ||||| |||||||| | |||||| || || ||||| || 
Sbjct  841   TTCATAGTCACCAGAGTTTCTACCATAAGAGATACTAAGCTTTGTTGTGACCTCATCACT  782

Query  362   GAGCCTATCCCCTCAACTGTCTCCCCAGTGAAAACTAAGGCACCTTTCACGGTGCCGTCT  421
             |  || || || |||||||| || || ||||| || | ||||| ||| ||||| || || 
Sbjct  781   GCACCAATACCTTCAACTGTGTCTCCTGTGAAGACCAGGGCACTTTTAACGGTTCCATCC  722

Query  422   TGTCTGAACGCCTCTAACCTGTTGAAGAACCCTTTCCTTAAGCCGGCGCTGCTTGTGATG  481
             |||||||| || ||||| || |||||||| ||||| ||||  || || || ||||| |||
Sbjct  721   TGTCTGAATGCTTCTAATCTATTGAAGAATCCTTTTCTTAGACCAGCACTACTTGTTATG  662

Query  482   GCCTTCACCAGCACAATCCAGACTTGGACAATTATTGCTCCTAGGCATGCAGGATACCCA  541
             || || |||| ||| ||||| ||||| || ||||| ||||| || ||||||||||| |||
Sbjct  661   GCTTTAACCAACACTATCCAAACTTGAACTATTATAGCTCCGAGACATGCAGGATATCCA  602

Query  542   TAGATTTGAAGGAGTGTGTCAGGGTCTGCAGCATCCCGTTGACCCTGGAAGAGTGGGCTC  601
             ||  | ||||| | ||  ||  | || |||   || | ||| || ||||| | |||| ||
Sbjct  601   TATGTCTGAAGCAATGCCTCTAGATCCGCATTCTCTCTTTGCCCTTGGAACAATGGGTTC  542

Query  602   TTGTTGACCATAGGTCCAAACAGCCATTCTGTGGTCCTCTCATATTCCATATCTCTCGTC  661
             ||||||| |||||||||||||| ||| ||||| || || ||||| ||||| ||||| || 
Sbjct  541   TTGTTGATCATAGGTCCAAACAACCACTCTGTTGTTCTTTCATACTCCATGTCTCTTGTT  482

Query  662   TTCACAATGAATCCGTCTGTCTTCGTCCTCTTAGGGTCTTTCTCTATGTTGTAGATCACA  721
             || |||||||| || ||||| || || || ||||| ||| ||||||| ||||| ||||||
Sbjct  481   TTGACAATGAACCCATCTGTTTTTGTTCTTTTAGGATCTCTCTCTATATTGTATATCACA  422

Query  722   TATTTGACATCGGCGTTTACTCCGTTTGTTGTCAAGTACAATTCTGGACTACTGTAAGCC  781
             || |||||||| || || || |||||||| || |  || || || ||||||||||| |||
Sbjct  421   TACTTGACATCAGCATTGACACCGTTTGTAGTGAGATATAACTCCGGACTACTGTAGGCC  362

Query  782   ATGGCAAGCAGAGAGACGAGGAACCCCCCTCTCTGAGAGTGCTGCTTATCTGTGTCCAAT  841
             || ||||| || || || |  || || ||||| |||||||| || |||||||||||||||
Sbjct  361   ATTGCAAGGAGTGATACTAAAAATCCTCCTCTTTGAGAGTGTTGTTTATCTGTGTCCAAT  302

Query  842   GAGTGAGCTAGGAAGGTAGTTGCAATGAATAACTTGTCTGCATCATCAGTCACACTTGGG  901
             ||||| |||| ||| || ||||| || ||||| || ||||||||||| |||||||| |||
Sbjct  301   GAGTGGGCTAAGAAAGTGGTTGCTATTAATAATTTATCTGCATCATCTGTCACACTCGGG  242

Query  902   CCTAGTACGAACACTGAGACTGTGCTCCTCTGGCCGGGGATAACAGCACCTCCTCCCGAC  961
             |||| |  ||| || || || || || || || || || ||||  || ||||| || |||
Sbjct  241   CCTAATGTGAAGACAGAAACGGTACTTCTTTGACCAGGTATAATTGCTCCTCCGCCAGAC  182

Query  962   TTATTAATACTTTCGCTCCTCCTAGAGCTAAATGTATCGAAGGTGCTCAACAACCCGGCC  1021
             ||||| || || || || ||||| || |||||||| || || || || |  | |||||||
Sbjct  181   TTATTGATGCTCTCACTTCTCCTGGAACTAAATGTGTCAAAAGTACTTAGTAGCCCGGCC  122

Query  1022  AT  1023
             ||
Sbjct  121   AT  120


>AF457102.1 HPIV-1 strain Washington/1964, complete genome
Length=15600

 Score = 793 bits (879),  Expect = 0.0
 Identities = 789/1022 (77%), Gaps = 0/1022 (0%)
 Strand=Plus/Minus

Query  2     ACGGCGACTCCCATGGCGTAACTCCATAGTGCAGGATAATTGCCTGGAGCAAATTCACCA  61
             || || || ||||| ||||| ||||| ||||| ||||| || || || ||||| || |||
Sbjct  1141  ACAGCAACGCCCATTGCGTAGCTCCACAGTGCTGGATAGTTTCCAGGGGCAAAGTCTCCA  1082

Query  62    TGAACAGGGTCCTTGAGGATACAGATAAAGGGAGCTCTGGGGCCTTTTGACAGGTAGGTG  121
             ||||| |||||  |||| ||||| ||||| || |||| ||  || ||||| || ||| | 
Sbjct  1081  TGAACTGGGTCTCTGAGTATACATATAAAAGGGGCTCGGGCTCCCTTTGATAGATAGATA  1022

Query  122   TCTATGAGGCTTCTAAGCTTATTAATATCGGGCCTCAGGTTTGACAACGTTAGAGCTGCC  181
             || |  |||||||| |  || || ||||| || ||||| ||||| |  || || || |||
Sbjct  1021  TCAACAAGGCTTCTCAATTTGTTTATATCTGGTCTCAGATTTGATAGTGTCAGGGCGGCC  962

Query  182   ATCTTTGTTTCCACCCCATATTTAATAGTGTTCATGAAGGAAGCCAGCCCTGCATCTCGG  241
             ||||| ||||| || ||||| || || ||||||||||| || || |  ||||||||||  
Sbjct  961   ATCTTCGTTTCTACACCATACTTGATGGTGTTCATGAAAGATGCTAATCCTGCATCTCTT  902

Query  242   ATGTAGTTCCCAACGATCTGGATGTTCTTCTCTAATGTGGTGAGATCAGATCTTGCAGTA  301
             ||||| || || || ||||| ||||||||||||||||| || | ||| || || |  || 
Sbjct  901   ATGTAATTTCCTACAATCTGAATGTTCTTCTCTAATGTAGTTAAATCTGACCTGGATGTG  842

Query  302   TTCATAGTCACAAGGGTCTCAACCATGAGAGATACAAGGCTTTGCTGAGATCTCATAACC  361
             ||||||||||| || || || ||||| |||||||| | |||||| || || ||||| || 
Sbjct  841   TTCATAGTCACCAGAGTTTCTACCATAAGAGATACTAAGCTTTGTTGTGACCTCATCACT  782

Query  362   GAGCCTATCCCCTCAACTGTCTCCCCAGTGAAAACTAAGGCACCTTTCACGGTGCCGTCT  421
             |  || || || |||||||| || || ||||| || | ||||| ||| ||||| || || 
Sbjct  781   GCACCAATACCTTCAACTGTGTCTCCTGTGAAGACCAGGGCACTTTTAACGGTTCCATCC  722

Query  422   TGTCTGAACGCCTCTAACCTGTTGAAGAACCCTTTCCTTAAGCCGGCGCTGCTTGTGATG  481
             |||||||| || ||||| || |||||||| ||||| ||||  || || || ||||| |||
Sbjct  721   TGTCTGAATGCTTCTAATCTATTGAAGAATCCTTTTCTTAGACCAGCACTACTTGTTATG  662

Query  482   GCCTTCACCAGCACAATCCAGACTTGGACAATTATTGCTCCTAGGCATGCAGGATACCCA  541
             || || |||| ||| ||||| ||||| || ||||| ||||| || ||||||||||| |||
Sbjct  661   GCTTTAACCAACACTATCCAAACTTGAACTATTATAGCTCCGAGACATGCAGGATATCCA  602

Query  542   TAGATTTGAAGGAGTGTGTCAGGGTCTGCAGCATCCCGTTGACCCTGGAAGAGTGGGCTC  601
             ||  | ||||| | ||  ||  | || |||   || | ||| || ||||| | |||| ||
Sbjct  601   TATGTCTGAAGCAATGCCTCTAGATCCGCATTCTCTCTTTGCCCTTGGAACAATGGGTTC  542

Query  602   TTGTTGACCATAGGTCCAAACAGCCATTCTGTGGTCCTCTCATATTCCATATCTCTCGTC  661
             ||||||| |||||||||||||| ||| ||||| || || ||||| ||||| ||||| || 
Sbjct  541   TTGTTGATCATAGGTCCAAACAACCACTCTGTTGTTCTTTCATACTCCATGTCTCTTGTT  482

Query  662   TTCACAATGAATCCGTCTGTCTTCGTCCTCTTAGGGTCTTTCTCTATGTTGTAGATCACA  721
             || |||||||| || ||||| || || || ||||| ||| ||||||| ||||| ||||||
Sbjct  481   TTGACAATGAACCCATCTGTTTTTGTTCTTTTAGGATCTCTCTCTATATTGTATATCACA  422

Query  722   TATTTGACATCGGCGTTTACTCCGTTTGTTGTCAAGTACAATTCTGGACTACTGTAAGCC  781
             || |||||||| || || || |||||||| || |  || || || ||||||||||| |||
Sbjct  421   TACTTGACATCAGCATTGACACCGTTTGTAGTGAGATATAACTCCGGACTACTGTAGGCC  362

Query  782   ATGGCAAGCAGAGAGACGAGGAACCCCCCTCTCTGAGAGTGCTGCTTATCTGTGTCCAAT  841
             || ||||| || || || |  || || ||||| |||||||| || |||||||||||||||
Sbjct  361   ATTGCAAGGAGTGATACTAAAAATCCTCCTCTTTGAGAGTGTTGTTTATCTGTGTCCAAT  302

Query  842   GAGTGAGCTAGGAAGGTAGTTGCAATGAATAACTTGTCTGCATCATCAGTCACACTTGGG  901
             ||||| |||| ||| || ||||| || ||||| || ||||||||||| |||||||| |||
Sbjct  301   GAGTGGGCTAAGAAAGTGGTTGCTATTAATAATTTATCTGCATCATCTGTCACACTCGGG  242

Query  902   CCTAGTACGAACACTGAGACTGTGCTCCTCTGGCCGGGGATAACAGCACCTCCTCCCGAC  961
             |||| |  ||| || || || || || || || || || ||||  || ||||| || |||
Sbjct  241   CCTAATGTGAAGACAGAAACGGTACTTCTTTGACCAGGTATAATTGCTCCTCCGCCAGAC  182

Query  962   TTATTAATACTTTCGCTCCTCCTAGAGCTAAATGTATCGAAGGTGCTCAACAACCCGGCC  1021
             ||||| || || || || ||||| || |||||||| || || || || |  | |||||||
Sbjct  181   TTATTGATGCTCTCACTTCTCCTGGAACTAAATGTGTCAAAAGTACTTAGTAGCCCGGCC  122

Query  1022  AT  1023
             ||
Sbjct  121   AT  120


>NC_025402.1 Porcine parainfluenza virus 1 strain S206N, complete 
genome
Length=15396

 Score = 567 bits (628),  Expect = 7e-160
 Identities = 741/1023 (72%), Gaps = 2/1023 (0%)
 Strand=Plus/Minus

Query  2     ACGGCGACTCCCATGGCGTAACTCCATAGTGCAGGATAATTGCCTGGAGCAAATTCACCA  61
             || ||||| ||||| || |||||||| | ||| |||||||| || ||||||||||| || 
Sbjct  1141  ACTGCGACCCCCATAGCATAACTCCACAATGCTGGATAATTTCCAGGAGCAAATTCTCCG  1082

Query  62    TGAACAGGGTCCTTGAGGATACAGATAAAGGGAGCTCTGGGGCCTTTTGACAGGTAGGTG  121
             || || || ||    |  ||||| |||||||| ||||| |  ||||| || | |||| ||
Sbjct  1081  TGTACTGGATCACGTAATATACATATAAAGGGGGCTCTTGCACCTTTAGATAAGTAGATG  1022

Query  122   TCTATGAGGCTTCTAAGCTTATTAATATCGGGCCTCAGGTTTGACAACGTTAGAGCTGCC  181
             || || |  ||  | || ||||||||||| || || || || || || || || ||||||
Sbjct  1021  TCAATTAAACTCTTTAGTTTATTAATATCAGGTCTAAGATTAGATAATGTAAGTGCTGCC  962

Query  182   ATCTTTGTTTCCACCCCATATTTAATAGTGTTCATGAAGGAAGCCAGCCCTGCATCTCGG  241
             ||||| || ||||| |||||| |||| |||||||| || ||||| || |||||||||| |
Sbjct  961   ATCTTAGTCTCCACACCATATCTAATCGTGTTCATAAATGAAGCAAGACCTGCATCTCTG  902

Query  242   ATGTAGTTCCCAACGATCTGGATGTTCTTCTCTAATGTGGTGAGATCAGATCTTGCAGTA  301
             ||||| |||||||| ||||| || ||||||||||  ||||| |  |||||||| || || 
Sbjct  901   ATGTAATTCCCAACAATCTGAATATTCTTCTCTAGAGTGGTCAAGTCAGATCTAGCTGTG  842

Query  302   TTCATAGTCACAAGGGTCTCAACCATGAGAGATACAAGGCTTTGCTGAGATCTCATAACC  361
             ||||| || || || || || ||||| |  || || ||||| |||||||| ||||| || 
Sbjct  841   TTCATGGTAACTAGTGTTTCTACCATTAAGGACACCAGGCTCTGCTGAGACCTCATCACT  782

Query  362   GAGCCTATCCCCTCAACTGTCTCCCCAGTGAAAACTAAGGCACCTTTCACGGTGCCGTCT  421
             || || ||||||||||||||||| ||| |||| ||||  |  | | | || || || || 
Sbjct  781   GACCCAATCCCCTCAACTGTCTCTCCACTGAAGACTAGTGAGCTTCTAACTGTTCCATCC  722

Query  422   TGTCTGAACGCCTCTAACCTGTTGAAGAACCCTTTCCTTAAGCCGGCGCTGCTTGTGATG  481
             || ||||| || || | ||| |||||||| |||||| | || || || || ||||| || 
Sbjct  721   TGCCTGAAGGCTTCAAGCCTATTGAAGAATCCTTTCTTCAATCCAGCACTACTTGTAATT  662

Query  482   GCCTTCACCAGCACAATCCAGACTTGGACAATTATTGCTCCTAGGCATGCAGGATACCCA  541
             || || ||||  ||||||||||| ||||| || | ||||||||  ||||  ||||| |||
Sbjct  661   GCTTTGACCAAGACAATCCAGACCTGGACTATCAATGCTCCTAAACATGAGGGATATCCA  602

Query  542   TAGATTTGAAGGAGTGTGTCAGGGTCTGCAGCATCCCGTTGACCCTGGAAGAGTGGGCTC  601
             ||  | || || || |  || || ||   ||  ||   ||| ||||| |  | ||||   
Sbjct  601   TAAGTCTGGAGTAGCGATTCTGGATCATGAGTGTCTTTTTGTCCCTGAAGTAATGGGTAT  542

Query  602   TTGTTGACCATAGGTCCAAACAGCCATTCTGTGGTCCTCTCATATTCCATATCTCTCGTC  661
             || ||    ||| | |  || ||||| ||||| ||| | ||||| ||||||||||| || 
Sbjct  541   TTATTAGTTATACGGCTGAATAGCCACTCTGTTGTCTTTTCATAGTCCATATCTCTTGTT  482

Query  662   TTCACAATGAATCC-GTCTGTCTTCGTCCTCTTAGGGTCTTTCTCTATGTTGTAGATCAC  720
              | |||||||| ||  | ||  || ||||||| ||| || | ||| ||  ||||||| ||
Sbjct  481   CTAACAATGAACCCATTATGGGTT-GTCCTCTGAGGATCATGCTCAATTGTGTAGATAAC  423

Query  721   ATATTTGACATCGGCGTTTACTCCGTTTGTTGTCAAGTACAATTCTGGACTACTGTAAGC  780
             ||| || ||||| || || ||||| || ||||| |  || ||||| || ||||| || ||
Sbjct  422   ATACTTAACATCTGCATTAACTCCATTAGTTGTTAGATATAATTCAGGGCTACTATATGC  363

Query  781   CATGGCAAGCAGAGAGACGAGGAACCCCCCTCTCTGAGAGTGCTGCTTATCTGTGTCCAA  840
             ||| || |  |  || || ||||| || | ||| || || || ||||| || || || | 
Sbjct  362   CATTGCCATTAATGAAACCAGGAAACCGCTTCTTTGTGAATGTTGCTTGTCAGTATCAAG  303

Query  841   TGAGTGAGCTAGGAAGGTAGTTGCAATGAATAACTTGTCTGCATCATCAGTCACACTTGG  900
              |  || | ||  ||  |   ||| ||   |||||| ||   ||| ||    | ||||| 
Sbjct  302   AGCATGTGTTAAAAACATGAGTGCTATAGCTAACTTATCGCTATCGTCTACAATACTTGA  243

Query  901   GCCTAGTACGAACACTGAGACTGTGCTCCTCTGGCCGGGGATAACAGCACCTCCTCCCGA  960
             |||||| || || |||||||| ||| || | || || || ||||| ||||| || ||   
Sbjct  242   GCCTAGAACAAATACTGAGACGGTGTTCTTTTGTCCAGGTATAACCGCACCACCACCTCC  183

Query  961   CTTATTAATACTTTCGCTCCTCCTAGAGCTAAATGTATCGAAGGTGCTCAACAACCCGGC  1020
               |||| || || || |||||  |||| |||||||| || |||   || || ||||| ||
Sbjct  182   TCTATTTATGCTCTCACTCCTTTTAGAACTAAATGTGTCAAAGACACTTAATAACCCTGC  123

Query  1021  CAT  1023
             |||
Sbjct  122   CAT  120


>JX857409.1 Porcine parainfluenza virus 1 strain S206N, complete 
genome
Length=15396

 Score = 567 bits (628),  Expect = 7e-160
 Identities = 741/1023 (72%), Gaps = 2/1023 (0%)
 Strand=Plus/Minus

Query  2     ACGGCGACTCCCATGGCGTAACTCCATAGTGCAGGATAATTGCCTGGAGCAAATTCACCA  61
             || ||||| ||||| || |||||||| | ||| |||||||| || ||||||||||| || 
Sbjct  1141  ACTGCGACCCCCATAGCATAACTCCACAATGCTGGATAATTTCCAGGAGCAAATTCTCCG  1082

Query  62    TGAACAGGGTCCTTGAGGATACAGATAAAGGGAGCTCTGGGGCCTTTTGACAGGTAGGTG  121
             || || || ||    |  ||||| |||||||| ||||| |  ||||| || | |||| ||
Sbjct  1081  TGTACTGGATCACGTAATATACATATAAAGGGGGCTCTTGCACCTTTAGATAAGTAGATG  1022

Query  122   TCTATGAGGCTTCTAAGCTTATTAATATCGGGCCTCAGGTTTGACAACGTTAGAGCTGCC  181
             || || |  ||  | || ||||||||||| || || || || || || || || ||||||
Sbjct  1021  TCAATTAAACTCTTTAGTTTATTAATATCAGGTCTAAGATTAGATAATGTAAGTGCTGCC  962

Query  182   ATCTTTGTTTCCACCCCATATTTAATAGTGTTCATGAAGGAAGCCAGCCCTGCATCTCGG  241
             ||||| || ||||| |||||| |||| |||||||| || ||||| || |||||||||| |
Sbjct  961   ATCTTAGTCTCCACACCATATCTAATCGTGTTCATAAATGAAGCAAGACCTGCATCTCTG  902

Query  242   ATGTAGTTCCCAACGATCTGGATGTTCTTCTCTAATGTGGTGAGATCAGATCTTGCAGTA  301
             ||||| |||||||| ||||| || ||||||||||  ||||| |  |||||||| || || 
Sbjct  901   ATGTAATTCCCAACAATCTGAATATTCTTCTCTAGAGTGGTCAAGTCAGATCTAGCTGTG  842

Query  302   TTCATAGTCACAAGGGTCTCAACCATGAGAGATACAAGGCTTTGCTGAGATCTCATAACC  361
             ||||| || || || || || ||||| |  || || ||||| |||||||| ||||| || 
Sbjct  841   TTCATGGTAACTAGTGTTTCTACCATTAAGGACACCAGGCTCTGCTGAGACCTCATCACT  782

Query  362   GAGCCTATCCCCTCAACTGTCTCCCCAGTGAAAACTAAGGCACCTTTCACGGTGCCGTCT  421
             || || ||||||||||||||||| ||| |||| ||||  |  | | | || || || || 
Sbjct  781   GACCCAATCCCCTCAACTGTCTCTCCACTGAAGACTAGTGAGCTTCTAACTGTTCCATCC  722

Query  422   TGTCTGAACGCCTCTAACCTGTTGAAGAACCCTTTCCTTAAGCCGGCGCTGCTTGTGATG  481
             || ||||| || || | ||| |||||||| |||||| | || || || || ||||| || 
Sbjct  721   TGCCTGAAGGCTTCAAGCCTATTGAAGAATCCTTTCTTCAATCCAGCACTACTTGTAATT  662

Query  482   GCCTTCACCAGCACAATCCAGACTTGGACAATTATTGCTCCTAGGCATGCAGGATACCCA  541
             || || ||||  ||||||||||| ||||| || | ||||||||  ||||  ||||| |||
Sbjct  661   GCTTTGACCAAGACAATCCAGACCTGGACTATCAATGCTCCTAAACATGAGGGATATCCA  602

Query  542   TAGATTTGAAGGAGTGTGTCAGGGTCTGCAGCATCCCGTTGACCCTGGAAGAGTGGGCTC  601
             ||  | || || || |  || || ||   ||  ||   ||| ||||| |  | ||||   
Sbjct  601   TAAGTCTGGAGTAGCGATTCTGGATCATGAGTGTCTTTTTGTCCCTGAAGTAATGGGTAT  542

Query  602   TTGTTGACCATAGGTCCAAACAGCCATTCTGTGGTCCTCTCATATTCCATATCTCTCGTC  661
             || ||    ||| | |  || ||||| ||||| ||| | ||||| ||||||||||| || 
Sbjct  541   TTATTAGTTATACGGCTGAATAGCCACTCTGTTGTCTTTTCATAGTCCATATCTCTTGTT  482

Query  662   TTCACAATGAATCC-GTCTGTCTTCGTCCTCTTAGGGTCTTTCTCTATGTTGTAGATCAC  720
              | |||||||| ||  | ||  || ||||||| ||| || | ||| ||  ||||||| ||
Sbjct  481   CTAACAATGAACCCATTATGGGTT-GTCCTCTGAGGATCATGCTCAATTGTGTAGATAAC  423

Query  721   ATATTTGACATCGGCGTTTACTCCGTTTGTTGTCAAGTACAATTCTGGACTACTGTAAGC  780
             ||| || ||||| || || ||||| || ||||| |  || ||||| || ||||| || ||
Sbjct  422   ATACTTAACATCTGCATTAACTCCATTAGTTGTTAGATATAATTCAGGGCTACTATATGC  363

Query  781   CATGGCAAGCAGAGAGACGAGGAACCCCCCTCTCTGAGAGTGCTGCTTATCTGTGTCCAA  840
             ||| || |  |  || || ||||| || | ||| || || || ||||| || || || | 
Sbjct  362   CATTGCCATTAATGAAACCAGGAAACCGCTTCTTTGTGAATGTTGCTTGTCAGTATCAAG  303

Query  841   TGAGTGAGCTAGGAAGGTAGTTGCAATGAATAACTTGTCTGCATCATCAGTCACACTTGG  900
              |  || | ||  ||  |   ||| ||   |||||| ||   ||| ||    | ||||| 
Sbjct  302   AGCATGTGTTAAAAACATGAGTGCTATAGCTAACTTATCGCTATCGTCTACAATACTTGA  243

Query  901   GCCTAGTACGAACACTGAGACTGTGCTCCTCTGGCCGGGGATAACAGCACCTCCTCCCGA  960
             |||||| || || |||||||| ||| || | || || || ||||| ||||| || ||   
Sbjct  242   GCCTAGAACAAATACTGAGACGGTGTTCTTTTGTCCAGGTATAACCGCACCACCACCTCC  183

Query  961   CTTATTAATACTTTCGCTCCTCCTAGAGCTAAATGTATCGAAGGTGCTCAACAACCCGGC  1020
               |||| || || || |||||  |||| |||||||| || |||   || || ||||| ||
Sbjct  182   TCTATTTATGCTCTCACTCCTTTTAGAACTAAATGTGTCAAAGACACTTAATAACCCTGC  123

Query  1021  CAT  1023
             |||
Sbjct  122   CAT  120


>EU326526.1 Human parainfluenza virus 3 strain ZHYMgz01, complete 
genome
Length=15462

 Score = 348 bits (385),  Expect = 1e-93
 Identities = 601/866 (69%), Gaps = 18/866 (2%)
 Strand=Plus/Minus

Query  2     ACGGCGACTCCCATGGCGTAACTCCATAGTGCAGGATAATTGCCTGGAGCAAATTCACCA  61
             || || |||||||| || |||||||||| ||||||||| |||||||| ||||| ||||||
Sbjct  1129  ACTGCCACTCCCATTGCATAACTCCATATTGCAGGATAGTTGCCTGGTGCAAACTCACCA  1070

Query  62    TGAACAGGGTCCTTGAGGATACAGATAAAGGGAGCTCTGGGGCCTTTTGACAGGTAGGTG  121
             || |  || ||  ||||||||||||| || ||||| |  || || |||||||  ||    
Sbjct  1069  TGTATGGGATCTCTGAGGATACAGATGAATGGAGCGCGTGGCCCCTTTGACAAATACAGT  1010

Query  122   TCTATGAG-GCTTCTAAGCTTATTAATATCGGGCCTCAGGTTTGACAACGTTAGAGCTGC  180
             || || || ||||  || || ||| ||||| || || ||  | || |  || | ||||||
Sbjct  1009  TCCATTAGAGCTTTCAATCT-ATTGATATCCGGTCTGAGAGTGGATAGAGTCAAAGCTGC  951

Query  181   CATCTTTGTTTCCACCCCATATTTAATAGTGTTCATGAAGGAAGCCAGCCCTGCATCTCG  240
             |||  | || || |  |||||| | || || || | ||| ||||| || |||||||||| 
Sbjct  950   CATTCTAGTCTCAATTCCATATCTGATTGTATTGAAGAATGAAGCGAGACCTGCATCTCT  891

Query  241   GATGTAGTTCCCAACGATCTGGATGTTCTTCTCTAATGTGGTGAGATCAGATCTTGCAGT  300
              |||||||| ||||| || || || ||||| ||||  || |||||||||  |||   |||
Sbjct  890   TATGTAGTTACCAACAATTTGTATATTCTTTTCTATGGTTGTGAGATCATTTCTGCTAGT  831

Query  301   ATTCATAGTCACAAGGGTCTCAACCATGAGAGATACAAGGCTTTGCTGAGATCTCATAAC  360
             |||||| || |  |  ||||||||||| |||| ||| | ||| || || || | ||| | 
Sbjct  830   ATTCATTGTTATTAATGTCTCAACCATAAGAGTTACCAAGCTCTGTTGGGACCGCATGAT  771

Query  361   CGAGCCTATCCCCTCAACTGTCTCCCCAGTGAAAACTAAGGCACCTTTCACGGTGCCGTC  420
              || || |||   || ||||| || ||  | || || |   |  | | ||| || |||||
Sbjct  770   TGACCCAATCTGATCCACTGTGTCACCGCTCAACACCAGCCCTGCCTGCACTGTTCCGTC  711

Query  421   TTGTCTGAACGCCTCTAACCTGTTGAAGAACCCTTTCCTTAAGCCGGCGCTGCTTGTGAT  480
             ||||||||| || || || |   |||| || ||||| ||||| || | | |||| || ||
Sbjct  710   TTGTCTGAAAGCTTCCAATCGAGTGAAAAAGCCTTTTCTTAACCCTGAGATGCTAGTAAT  651

Query  481   GGCCTTCACCAGCACAATCCAGACTTGGACAATTATTGCTCCTAGGCATGCAGGATACCC  540
              || || ||||  || |||||||  || |  || || |||||||  ||||  ||||||||
Sbjct  650   AGCTTTGACCAAAACTATCCAGATCTGTATTATAATAGCTCCTAAACATGATGGATACCC  591

Query  541   ATAGATTTGAAGGAGTGTGTCAGGGTCTGCA--GCATC--CCGTTGACCCTGGAAGAGTG  596
             | |  | || |  ||    |||     || |  |  ||  |||||    ||| || | | 
Sbjct  590   AAACGTGTGGACAAGGTCTTCAATTGTTGAATTGTTTCTGCCGTT----CTGCAACA-TA  536

Query  597   GGCTCTTGTTGACCAT--AGG-----TCCAAACAGCCATTCTGTGGTCCTCTCATATTCC  649
             |  || || | |  ||  |||     |||||| | ||| || || ||| ||||||||  |
Sbjct  535   GTTTCCTGATCATAATCCAGGTCACTTCCAAATATCCAATCAGTTGTCTTCTCATATATC  476

Query  650   ATATCTCTCGTCTTCACAATGAATCCGTCTGTCTTCGTCCTCTTAGGGTCTTTCTCTATG  709
             || ||||||||||| || |  || ||  |   |||   ||  ||  | |||||||| || 
Sbjct  475   ATCTCTCTCGTCTTAACCACAAACCCTCCATACTTTTGCCGTTTTAGATCTTTCTCAATC  416

Query  710   TTGTAGATCACATATTTGACATCGGCGTTTACTCCGTTTGTTGTCAAGTACAATTCTGGA  769
              |||| || |||||||||||||| || ||   |||||||||||||||||| | |||||||
Sbjct  415   ATGTATATGACATATTTGACATCTGCATTACTTCCGTTTGTTGTCAAGTAGAGTTCTGGA  356

Query  770   CTACTGTAAGCCATGGCAAGCAGAGAGACGAGGAACCCCCCTCTCTGAGAGTGCTGCTTA  829
              |    |||||||| |  |  | ||| || | ||||||  |||| || |  || || || 
Sbjct  355   TTGGCATAAGCCATTGACAATAAAGACACCAAGAACCCTGCTCTTTGTGCATGTTGTTTC  296

Query  830   TCTGTGTCCAATGAGTGAGCTAGGAA  855
             ||  | || ||||| |||| ||| ||
Sbjct  295   TCATTATCTAATGAATGAGATAGAAA  270


>NC_038270.1 Simian Agent 10, complete genome
Length=15462

 Score = 312 bits (345),  Expect = 8e-83
 Identities = 593/866 (68%), Gaps = 18/866 (2%)
 Strand=Plus/Minus

Query  2     ACGGCGACTCCCATGGCGTAACTCCATAGTGCAGGATAATTGCCTGGAGCAAATTCACCA  61
             || || || ||||| || || |||||||  |||||||| |||||||| || || ||||||
Sbjct  1129  ACTGCCACCCCCATTGCATAGCTCCATATGGCAGGATAGTTGCCTGGTGCGAACTCACCA  1070

Query  62    TGAACAGGGTCCTTGAGGATACAGATAAAGGGAGCTCTGGGGCCTTTTGACAGGTAGGTG  121
             || | ||| ||  ||||||||||||| || ||||| |  || || ||||| |  ||    
Sbjct  1069  TGTATAGGATCTCTGAGGATACAGATGAAAGGAGCGCGTGGTCCCTTTGATAAATACAGT  1010

Query  122   TCTATGAG-GCTTCTAAGCTTATTAATATCGGGCCTCAGGTTTGACAACGTTAGAGCTGC  180
             || || || |||| ||| || ||| ||||| || || ||  | || |  || | ||||||
Sbjct  1009  TCCATCAGAGCTTTTAATCT-ATTGATATCTGGTCTGAGAGTGGATAGAGTCAAAGCTGC  951

Query  181   CATCTTTGTTTCCACCCCATATTTAATAGTGTTCATGAAGGAAGCCAGCCCTGCATCTCG  240
             |||  | || || |  |||||| | || || || | ||| ||||| || |||||||||| 
Sbjct  950   CATTCTAGTCTCAATTCCATATCTGATTGTATTGAAGAATGAAGCGAGACCTGCATCTCT  891

Query  241   GATGTAGTTCCCAACGATCTGGATGTTCTTCTCTAATGTGGTGAGATCAGATCTTGCAGT  300
              |||||||| ||||| ||||| || ||||| ||||  || ||||| |||  |||   |||
Sbjct  890   TATGTAGTTACCAACAATCTGTATATTCTTTTCTATGGTTGTGAGGTCATTTCTGCTAGT  831

Query  301   ATTCATAGTCACAAGGGTCTCAACCATGAGAGATACAAGGCTTTGCTGAGATCTCATAAC  360
             |||||| || |  |  ||||||||||| |||| ||| | ||| || ||||| | ||| | 
Sbjct  830   ATTCATTGTTATTAATGTCTCAACCATAAGAGTTACCAAGCTCTGTTGAGACCGCATGAT  771

Query  361   CGAGCCTATCCCCTCAACTGTCTCCCCAGTGAAAACTAAGGCACCTTTCACGGTGCCGTC  420
              || || |||   || ||||| || ||  | || || |   |  ||| ||| || || ||
Sbjct  770   TGACCCAATCTGATCTACTGTGTCACCGCTCAATACCAGCCCTGCTTGCACTGTTCCATC  711

Query  421   TTGTCTGAACGCCTCTAACCTGTTGAAGAACCCTTTCCTTAAGCCGGCGCTGCTTGTGAT  480
             ||||||||| || || || | | | || || ||||| ||||| || | | | || |||||
Sbjct  710   TTGTCTGAAAGCTTCCAATCGGGTAAAAAAACCTTTTCTTAACCCTGAGATACTAGTGAT  651

Query  481   GGCCTTCACCAGCACAATCCAGACTTGGACAATTATTGCTCCTAGGCATGCAGGATACCC  540
              || || ||||  || |||||||  || |  || |  |||||||  ||||  ||||||||
Sbjct  650   AGCTTTGACCAAAACTATCCAGATCTGTATTATAAGAGCTCCTAAACATGATGGATACCC  591

Query  541   ATAGATTTGAAGGAGTGTGTCAGGGTCTGCA--GCATC--CCGTTGACCCTGGAAGAGTG  596
             | |  | || |  ||    |||     || |  |  ||  |||||    ||| || | | 
Sbjct  590   AAATGTGTGGACAAGGTCTTCAATTGTTGAATTGTTTCTGCCGTT----CTGCAACA-TA  536

Query  597   GGCTCTTGTTGACCAT--AGG-----TCCAAACAGCCATTCTGTGGTCCTCTCATATTCC  649
             |  || || | |  ||  |||     |||||| | ||| || || ||| | ||||||  |
Sbjct  535   GTTTCCTGGTCATAATCCAGGTCACTTCCAAATATCCAATCAGTTGTCTTTTCATATATC  476

Query  650   ATATCTCTCGTCTTCACAATGAATCCGTCTGTCTTCGTCCTCTTAGGGTCTTTCTCTATG  709
             || ||||||||||| || |  |||||  |   |||   ||  ||  | |||||||| || 
Sbjct  475   ATCTCTCTCGTCTTAACCACAAATCCTCCATACTTTTGCCGTTTTAGATCTTTCTCAATC  416

Query  710   TTGTAGATCACATATTTGACATCGGCGTTTACTCCGTTTGTTGTCAAGTACAATTCTGGA  769
              |||| || ||||| |||||||| || ||   ||| |||||||| | ||| |  ||||||
Sbjct  415   ATGTATATGACATACTTGACATCTGCATTACTTCCATTTGTTGTTAGGTAGAGCTCTGGA  356

Query  770   CTACTGTAAGCCATGGCAAGCAGAGAGACGAGGAACCCCCCTCTCTGAGAGTGCTGCTTA  829
              |    |||||||| |  |  | ||| || | ||||||  |||| || |  || ||||| 
Sbjct  355   TTGGCATAAGCCATTGACAATAAAGACACTAAGAACCCTGCTCTTTGTGCATGTTGCTTC  296

Query  830   TCTGTGTCCAATGAGTGAGCTAGGAA  855
             ||  | || | ||| |||| ||| ||
Sbjct  295   TCATTATCTAGTGAATGAGATAGAAA  270


>HM583801.1 Simian Agent 10, complete genome
Length=15462

 Score = 312 bits (345),  Expect = 8e-83
 Identities = 593/866 (68%), Gaps = 18/866 (2%)
 Strand=Plus/Minus

Query  2     ACGGCGACTCCCATGGCGTAACTCCATAGTGCAGGATAATTGCCTGGAGCAAATTCACCA  61
             || || || ||||| || || |||||||  |||||||| |||||||| || || ||||||
Sbjct  1129  ACTGCCACCCCCATTGCATAGCTCCATATGGCAGGATAGTTGCCTGGTGCGAACTCACCA  1070

Query  62    TGAACAGGGTCCTTGAGGATACAGATAAAGGGAGCTCTGGGGCCTTTTGACAGGTAGGTG  121
             || | ||| ||  ||||||||||||| || ||||| |  || || ||||| |  ||    
Sbjct  1069  TGTATAGGATCTCTGAGGATACAGATGAAAGGAGCGCGTGGTCCCTTTGATAAATACAGT  1010

Query  122   TCTATGAG-GCTTCTAAGCTTATTAATATCGGGCCTCAGGTTTGACAACGTTAGAGCTGC  180
             || || || |||| ||| || ||| ||||| || || ||  | || |  || | ||||||
Sbjct  1009  TCCATCAGAGCTTTTAATCT-ATTGATATCTGGTCTGAGAGTGGATAGAGTCAAAGCTGC  951

Query  181   CATCTTTGTTTCCACCCCATATTTAATAGTGTTCATGAAGGAAGCCAGCCCTGCATCTCG  240
             |||  | || || |  |||||| | || || || | ||| ||||| || |||||||||| 
Sbjct  950   CATTCTAGTCTCAATTCCATATCTGATTGTATTGAAGAATGAAGCGAGACCTGCATCTCT  891

Query  241   GATGTAGTTCCCAACGATCTGGATGTTCTTCTCTAATGTGGTGAGATCAGATCTTGCAGT  300
              |||||||| ||||| ||||| || ||||| ||||  || ||||| |||  |||   |||
Sbjct  890   TATGTAGTTACCAACAATCTGTATATTCTTTTCTATGGTTGTGAGGTCATTTCTGCTAGT  831

Query  301   ATTCATAGTCACAAGGGTCTCAACCATGAGAGATACAAGGCTTTGCTGAGATCTCATAAC  360
             |||||| || |  |  ||||||||||| |||| ||| | ||| || ||||| | ||| | 
Sbjct  830   ATTCATTGTTATTAATGTCTCAACCATAAGAGTTACCAAGCTCTGTTGAGACCGCATGAT  771

Query  361   CGAGCCTATCCCCTCAACTGTCTCCCCAGTGAAAACTAAGGCACCTTTCACGGTGCCGTC  420
              || || |||   || ||||| || ||  | || || |   |  ||| ||| || || ||
Sbjct  770   TGACCCAATCTGATCTACTGTGTCACCGCTCAATACCAGCCCTGCTTGCACTGTTCCATC  711

Query  421   TTGTCTGAACGCCTCTAACCTGTTGAAGAACCCTTTCCTTAAGCCGGCGCTGCTTGTGAT  480
             ||||||||| || || || | | | || || ||||| ||||| || | | | || |||||
Sbjct  710   TTGTCTGAAAGCTTCCAATCGGGTAAAAAAACCTTTTCTTAACCCTGAGATACTAGTGAT  651

Query  481   GGCCTTCACCAGCACAATCCAGACTTGGACAATTATTGCTCCTAGGCATGCAGGATACCC  540
              || || ||||  || |||||||  || |  || |  |||||||  ||||  ||||||||
Sbjct  650   AGCTTTGACCAAAACTATCCAGATCTGTATTATAAGAGCTCCTAAACATGATGGATACCC  591

Query  541   ATAGATTTGAAGGAGTGTGTCAGGGTCTGCA--GCATC--CCGTTGACCCTGGAAGAGTG  596
             | |  | || |  ||    |||     || |  |  ||  |||||    ||| || | | 
Sbjct  590   AAATGTGTGGACAAGGTCTTCAATTGTTGAATTGTTTCTGCCGTT----CTGCAACA-TA  536

Query  597   GGCTCTTGTTGACCAT--AGG-----TCCAAACAGCCATTCTGTGGTCCTCTCATATTCC  649
             |  || || | |  ||  |||     |||||| | ||| || || ||| | ||||||  |
Sbjct  535   GTTTCCTGGTCATAATCCAGGTCACTTCCAAATATCCAATCAGTTGTCTTTTCATATATC  476

Query  650   ATATCTCTCGTCTTCACAATGAATCCGTCTGTCTTCGTCCTCTTAGGGTCTTTCTCTATG  709
             || ||||||||||| || |  |||||  |   |||   ||  ||  | |||||||| || 
Sbjct  475   ATCTCTCTCGTCTTAACCACAAATCCTCCATACTTTTGCCGTTTTAGATCTTTCTCAATC  416

Query  710   TTGTAGATCACATATTTGACATCGGCGTTTACTCCGTTTGTTGTCAAGTACAATTCTGGA  769
              |||| || ||||| |||||||| || ||   ||| |||||||| | ||| |  ||||||
Sbjct  415   ATGTATATGACATACTTGACATCTGCATTACTTCCATTTGTTGTTAGGTAGAGCTCTGGA  356

Query  770   CTACTGTAAGCCATGGCAAGCAGAGAGACGAGGAACCCCCCTCTCTGAGAGTGCTGCTTA  829
              |    |||||||| |  |  | ||| || | ||||||  |||| || |  || ||||| 
Sbjct  355   TTGGCATAAGCCATTGACAATAAAGACACTAAGAACCCTGCTCTTTGTGCATGTTGCTTC  296

Query  830   TCTGTGTCCAATGAGTGAGCTAGGAA  855
             ||  | || | ||| |||| ||| ||
Sbjct  295   TCATTATCTAGTGAATGAGATAGAAA  270


>NC_002161.1 Bovine parainfluenza virus 3, complete genome
Length=15456

 Score = 294 bits (325),  Expect = 2e-77
 Identities = 588/860 (68%), Gaps = 20/860 (2%)
 Strand=Plus/Minus

Query  2     ACGGCGACTCCCATGGCGTAACTCCATAGTGCAGGATAATTGCCTGGAGCAAATTCACCA  61
             || || || ||||| || |||||||| || |||||||| |||||||| ||||| ||||||
Sbjct  1129  ACTGCTACACCCATCGCATAACTCCAGAGGGCAGGATAGTTGCCTGGTGCAAACTCACCA  1070

Query  62    TGAACAGGGTCCTTGAGGATACAGATAAAGGGAGCTCTGGGGCCTTTTGACAGGTAGGTG  121
             || || || ||  | |  || || ||||| ||||| |  || || ||||| || ||    
Sbjct  1069  TGCACGGGATCTCTCAAAATGCATATAAAAGGAGCACGTGGCCCCTTTGATAGATATAAC  1010

Query  122   TCTATGAG-GCTTCTAAGCTTATTAATATCGGGCCTCAGGTTTGACAACGTTAGAGCTGC  180
             || || || || | | ||  | || ||||| || || ||| | ||||  |||||||||||
Sbjct  1009  TCGATCAGTGCCT-TGAGTCTGTTGATATCCGGTCTAAGGGTAGACAGAGTTAGAGCTGC  951

Query  181   CATCTTTGTTTCCACCCCATATTTAATAGTGTTCATGAAGGAAGCCAGCCCTGCATCTCG  240
             |||  | || || |  |||||| | || ||||| |  || ||||| || |||||||||| 
Sbjct  950   CATTCTAGTCTCAATGCCATATCTGATTGTGTTGAAAAATGAAGCAAGACCTGCATCTCT  891

Query  241   GATGTAGTTCCCAACGATCTGGATGTTCTTCTCTAATGTGGTGAGATCAGATCTTGCAGT  300
             ||||||||| || || ||||| || ||||| |||| ||| || ||||||   ||  | ||
Sbjct  890   GATGTAGTTTCCTACAATCTGTATATTCTTTTCTATTGTTGTCAGATCATTCCTGCCTGT  831

Query  301   ATTCATAGTCACAAGGGTCTCAACCATGAGAGATACAAGGCTTTGCTGAGATCTCATAAC  360
              ||||| || |  || || ||||||||||| | ||| | ||| || || || ||||||| 
Sbjct  830   GTTCATTGTTATCAGTGTTTCAACCATGAGTGTTACCAAGCTCTGTTGGGACCTCATAAT  771

Query  361   CGAGCCTATCCCCTCAACTGTCTCCCCAGTGAAAACTAAGGCACCTTTCACGGTGCCGTC  420
              || || ||    || ||||  || ||  | || ||||       ||| || || || ||
Sbjct  770   TGATCCAATTTGTTCTACTGCATCACCGCTCAACACTAGACTGGATTTAACTGTTCCATC  711

Query  421   TTGTCTGAACGCCTCTAACCTGTTGAAGAACCCTTTCCTTAAGCCGGCGCTGCTTGTGAT  480
             |||||  || || |||||||   | ||||| |||||||| || || |   | || || ||
Sbjct  710   TTGTCGAAATGCTTCTAACCGAGTAAAGAATCCTTTCCTCAATCCTGATATACTGGTTAT  651

Query  481   GGCCTTCACCAGCACAATCCAGACTTGGACAATTATTGCTCCTAGGCATGCAGGATACCC  540
              ||||| || || |  ||||| |||||||  || |  ||||| || || |  ||||| ||
Sbjct  650   AGCCTTAACAAGTATTATCCAAACTTGGATTATAAGGGCTCCAAGACACGATGGATATCC  591

Query  541   ATAGATTTGAAGGAGTGTGTCAGGGTCTGCAGCATCCCGTTGACC---CTGGAAGAGTGG  597
             | |  | ||||  ||    ||   |  || || |   | |  |||    || || | |  
Sbjct  590   AAAAGTATGAACAAG---ATCCTCGATTGTAGAAGTGCTTCTACCATTTTGCAACA-TAT  535

Query  598   GCTCTTGTT--GACCATAGGT-----CCAAACAGCCATTCTGTGGTCCTCTCATATTCCA  650
               ||||| |   ||   || |     || |||| ||| || || ||| | |||||  |||
Sbjct  534   TGTCTTGATCATACTCAAGATCACTCCCGAACATCCAATCAGTTGTCTTTTCATAAACCA  475

Query  651   TATCTCTCGTCTTCACAATGAATCCGTC-TGTCTTCGTCCTCTTAGGGTCTTTCTCTATG  709
             | ||||| ||||| || |  || ||  | | | |  ||| || | |||||||||||||| 
Sbjct  474   TCTCTCTAGTCTTGACGACAAACCCACCATATTTCTGTCTTCCT-GGGTCTTTCTCTATC  416

Query  710   TTGTAGATCACATATTTGACATCGGCGTTTACT-CCGTTTGTTGTCAAGTACAATTCTGG  768
              ||||||| |||||||| ||||| ||  ||||| || |||| ||| || || ||||||||
Sbjct  415   ATGTAGATAACATATTTAACATCTGC-ATTACTACCATTTGATGTTAAATATAATTCTGG  357

Query  769   ACTACTGTAAGCCATGGCAAGCAGAGAGACGAGGAACCCCCCTCTCTGAGAGTGCTGCTT  828
               |    |||||||| |  | |||||| || |  || ||  |||| || |  ||||||||
Sbjct  356   GTTGGCATAAGCCATTGATAACAGAGAAACTAAAAATCCAGCTCTTTGCGCATGCTGCTT  297

Query  829   ATCTGTGTCCAATGAGTGAG  848
              ||  |||| || || ||||
Sbjct  296   TTCATTGTCTAAAGAATGAG  277


>AF178654.1 Bovine parainfluenza virus 3 strain Kansas/15626/84, 
complete genome
Length=15456

 Score = 294 bits (325),  Expect = 2e-77
 Identities = 588/860 (68%), Gaps = 20/860 (2%)
 Strand=Plus/Minus

Query  2     ACGGCGACTCCCATGGCGTAACTCCATAGTGCAGGATAATTGCCTGGAGCAAATTCACCA  61
             || || || ||||| || |||||||| || |||||||| |||||||| ||||| ||||||
Sbjct  1129  ACTGCTACACCCATCGCATAACTCCAGAGGGCAGGATAGTTGCCTGGTGCAAACTCACCA  1070

Query  62    TGAACAGGGTCCTTGAGGATACAGATAAAGGGAGCTCTGGGGCCTTTTGACAGGTAGGTG  121
             || || || ||  | |  || || ||||| ||||| |  || || ||||| || ||    
Sbjct  1069  TGCACGGGATCTCTCAAAATGCATATAAAAGGAGCACGTGGCCCCTTTGATAGATATAAC  1010

Query  122   TCTATGAG-GCTTCTAAGCTTATTAATATCGGGCCTCAGGTTTGACAACGTTAGAGCTGC  180
             || || || || | | ||  | || ||||| || || ||| | ||||  |||||||||||
Sbjct  1009  TCGATCAGTGCCT-TGAGTCTGTTGATATCCGGTCTAAGGGTAGACAGAGTTAGAGCTGC  951

Query  181   CATCTTTGTTTCCACCCCATATTTAATAGTGTTCATGAAGGAAGCCAGCCCTGCATCTCG  240
             |||  | || || |  |||||| | || ||||| |  || ||||| || |||||||||| 
Sbjct  950   CATTCTAGTCTCAATGCCATATCTGATTGTGTTGAAAAATGAAGCAAGACCTGCATCTCT  891

Query  241   GATGTAGTTCCCAACGATCTGGATGTTCTTCTCTAATGTGGTGAGATCAGATCTTGCAGT  300
             ||||||||| || || ||||| || ||||| |||| ||| || ||||||   ||  | ||
Sbjct  890   GATGTAGTTTCCTACAATCTGTATATTCTTTTCTATTGTTGTCAGATCATTCCTGCCTGT  831

Query  301   ATTCATAGTCACAAGGGTCTCAACCATGAGAGATACAAGGCTTTGCTGAGATCTCATAAC  360
              ||||| || |  || || ||||||||||| | ||| | ||| || || || ||||||| 
Sbjct  830   GTTCATTGTTATCAGTGTTTCAACCATGAGTGTTACCAAGCTCTGTTGGGACCTCATAAT  771

Query  361   CGAGCCTATCCCCTCAACTGTCTCCCCAGTGAAAACTAAGGCACCTTTCACGGTGCCGTC  420
              || || ||    || ||||  || ||  | || ||||       ||| || || || ||
Sbjct  770   TGATCCAATTTGTTCTACTGCATCACCGCTCAACACTAGACTGGATTTAACTGTTCCATC  711

Query  421   TTGTCTGAACGCCTCTAACCTGTTGAAGAACCCTTTCCTTAAGCCGGCGCTGCTTGTGAT  480
             |||||  || || |||||||   | ||||| |||||||| || || |   | || || ||
Sbjct  710   TTGTCGAAATGCTTCTAACCGAGTAAAGAATCCTTTCCTCAATCCTGATATACTGGTTAT  651

Query  481   GGCCTTCACCAGCACAATCCAGACTTGGACAATTATTGCTCCTAGGCATGCAGGATACCC  540
              ||||| || || |  ||||| |||||||  || |  ||||| || || |  ||||| ||
Sbjct  650   AGCCTTAACAAGTATTATCCAAACTTGGATTATAAGGGCTCCAAGACACGATGGATATCC  591

Query  541   ATAGATTTGAAGGAGTGTGTCAGGGTCTGCAGCATCCCGTTGACC---CTGGAAGAGTGG  597
             | |  | ||||  ||    ||   |  || || |   | |  |||    || || | |  
Sbjct  590   AAAAGTATGAACAAG---ATCCTCGATTGTAGAAGTGCTTCTACCATTTTGCAACA-TAT  535

Query  598   GCTCTTGTT--GACCATAGGT-----CCAAACAGCCATTCTGTGGTCCTCTCATATTCCA  650
               ||||| |   ||   || |     || |||| ||| || || ||| | |||||  |||
Sbjct  534   TGTCTTGATCATACTCAAGATCACTCCCGAACATCCAATCAGTTGTCTTTTCATAAACCA  475

Query  651   TATCTCTCGTCTTCACAATGAATCCGTC-TGTCTTCGTCCTCTTAGGGTCTTTCTCTATG  709
             | ||||| ||||| || |  || ||  | | | |  ||| || | |||||||||||||| 
Sbjct  474   TCTCTCTAGTCTTGACGACAAACCCACCATATTTCTGTCTTCCT-GGGTCTTTCTCTATC  416

Query  710   TTGTAGATCACATATTTGACATCGGCGTTTACT-CCGTTTGTTGTCAAGTACAATTCTGG  768
              ||||||| |||||||| ||||| ||  ||||| || |||| ||| || || ||||||||
Sbjct  415   ATGTAGATAACATATTTAACATCTGC-ATTACTACCATTTGATGTTAAATATAATTCTGG  357

Query  769   ACTACTGTAAGCCATGGCAAGCAGAGAGACGAGGAACCCCCCTCTCTGAGAGTGCTGCTT  828
               |    |||||||| |  | |||||| || |  || ||  |||| || |  ||||||||
Sbjct  356   GTTGGCATAAGCCATTGATAACAGAGAAACTAAAAATCCAGCTCTTTGCGCATGCTGCTT  297

Query  829   ATCTGTGTCCAATGAGTGAG  848
              ||  |||| || || ||||
Sbjct  296   TTCATTGTCTAAAGAATGAG  277


>NC_040603.1 Red-crowned crane parvovirus isolate yc-7, complete 
genome
Length=5515

 Score = 68.0 bits (74),  Expect = 2e-09
 Identities = 56/66 (85%), Gaps = 2/66 (3%)
 Strand=Plus/Plus

Query  1097  CTGTCTCTTATACACATCTGACGCTGCCGACGAATCAGTACCAGTGTAGATCTCGGTGGT  1156
             ||||| |||||||| ||||||||||||| ||| |||    || ||||||||||||| |||
Sbjct  5380  CTGTCACTTATACATATCTGACGCTGCCTACG-ATC-TCCCCTGTGTAGATCTCGGAGGT  5437

Query  1157  CGCCGT  1162
             ||||||
Sbjct  5438  CGCCGT  5443


>KY312546.1 Red-crowned crane parvovirus isolate yc-7, complete 
genome
Length=5515

 Score = 68.0 bits (74),  Expect = 2e-09
 Identities = 56/66 (85%), Gaps = 2/66 (3%)
 Strand=Plus/Plus

Query  1097  CTGTCTCTTATACACATCTGACGCTGCCGACGAATCAGTACCAGTGTAGATCTCGGTGGT  1156
             ||||| |||||||| ||||||||||||| ||| |||    || ||||||||||||| |||
Sbjct  5380  CTGTCACTTATACATATCTGACGCTGCCTACG-ATC-TCCCCTGTGTAGATCTCGGAGGT  5437

Query  1157  CGCCGT  1162
             ||||||
Sbjct  5438  CGCCGT  5443


>KX574342.1 Cod iridovirus isolate GAM14001, complete genome
Length=114865

 Score = 56.3 bits (61),  Expect = 1e-05
 Identities = 32/33 (97%), Gaps = 0/33 (0%)
 Strand=Plus/Minus

Query  1097  CTGTCTCTTATACACATCTGACGCTGCCGACGA  1129
             ||||||||||||||||| |||||||||||||||
Sbjct  1356  CTGTCTCTTATACACATTTGACGCTGCCGACGA  1324


>NC_005339.1 Mossman virus, complete genome
Length=16650

 Score = 54.5 bits (59),  Expect = 3e-05
 Identities = 40/47 (85%), Gaps = 0/47 (0%)
 Strand=Plus/Minus

Query  8     ACTCCCATGGCGTAACTCCATAGTGCAGGATAATTGCCTGGAGCAAA  54
             |||||||| || |||||||| |||  ||| ||||| |||||||||||
Sbjct  1117  ACTCCCATAGCATAACTCCACAGTAGAGGGTAATTTCCTGGAGCAAA  1071


>AY286409.1 Mossman virus, complete genome
Length=16650

 Score = 54.5 bits (59),  Expect = 3e-05
 Identities = 40/47 (85%), Gaps = 0/47 (0%)
 Strand=Plus/Minus

Query  8     ACTCCCATGGCGTAACTCCATAGTGCAGGATAATTGCCTGGAGCAAA  54
             |||||||| || |||||||| |||  ||| ||||| |||||||||||
Sbjct  1117  ACTCCCATAGCATAACTCCACAGTAGAGGGTAATTTCCTGGAGCAAA  1071


>NC_025256.1 Bat Paramyxovirus Eid_hel/GH-M74a/GHA/2009, complete 
genome
Length=18530

 Score = 47.3 bits (51),  Expect = 0.005
 Identities = 69/98 (70%), Gaps = 0/98 (0%)
 Strand=Plus/Minus

Query  8     ACTCCCATGGCGTAACTCCATAGTGCAGGATAATTGCCTGGAGCAAATTCACCATGAACA  67
             || ||||| ||| | ||||| |||  ||||||  |||| || ||||| | |   |||| |
Sbjct  1094  ACACCCATTGCGAAGCTCCACAGTAGAGGATAGCTGCCAGGGGCAAACTTAGTTTGAATA  1035

Query  68    GGGTCCTTGAGGATACAGATAAAGGGAGCTCTGGGGCC  105
             |  ||||  || | |   ||| | ||||||||||| ||
Sbjct  1034  GAATCCTCTAGAAGAACAATATAAGGAGCTCTGGGACC  997


>HQ660129.1 Bat Paramyxovirus Eid_hel/GH-M74a/GHA/2009, complete 
genome
Length=18530

 Score = 47.3 bits (51),  Expect = 0.005
 Identities = 69/98 (70%), Gaps = 0/98 (0%)
 Strand=Plus/Minus

Query  8     ACTCCCATGGCGTAACTCCATAGTGCAGGATAATTGCCTGGAGCAAATTCACCATGAACA  67
             || ||||| ||| | ||||| |||  ||||||  |||| || ||||| | |   |||| |
Sbjct  1094  ACACCCATTGCGAAGCTCCACAGTAGAGGATAGCTGCCAGGGGCAAACTTAGTTTGAATA  1035

Query  68    GGGTCCTTGAGGATACAGATAAAGGGAGCTCTGGGGCC  105
             |  ||||  || | |   ||| | ||||||||||| ||
Sbjct  1034  GAATCCTCTAGAAGAACAATATAAGGAGCTCTGGGACC  997


>NC_043539.1 Mount Mabu Lophuromys virus 1 isolate MOZ135_1, complete 
genome
Length=17940

 Score = 45.5 bits (49),  Expect = 0.018
 Identities = 65/92 (71%), Gaps = 0/92 (0%)
 Strand=Plus/Minus

Query  8     ACTCCCATGGCGTAACTCCATAGTGCAGGATAATTGCCTGGAGCAAATTCACCATGAACA  67
             || |||||||| |||||||| | |  |||  | || |||||||||||||     ||  ||
Sbjct  1111  ACCCCCATGGCATAACTCCACAATAAAGGGAAGTTCCCTGGAGCAAATTTTGTTTGTGCA  1052

Query  68    GGGTCCTTGAGGATACAGATAAAGGGAGCTCT  99
             |  ||||  || ||    ||||||||||| ||
Sbjct  1051  GATTCCTCAAGAATGACCATAAAGGGAGCCCT  1020


>MG573140.1 Mount Mabu Lophuromys virus 1 isolate MOZ135_1, complete 
genome
Length=17940

 Score = 45.5 bits (49),  Expect = 0.018
 Identities = 65/92 (71%), Gaps = 0/92 (0%)
 Strand=Plus/Minus

Query  8     ACTCCCATGGCGTAACTCCATAGTGCAGGATAATTGCCTGGAGCAAATTCACCATGAACA  67
             || |||||||| |||||||| | |  |||  | || |||||||||||||     ||  ||
Sbjct  1111  ACCCCCATGGCATAACTCCACAATAAAGGGAAGTTCCCTGGAGCAAATTTTGTTTGTGCA  1052

Query  68    GGGTCCTTGAGGATACAGATAAAGGGAGCTCT  99
             |  ||||  || ||    ||||||||||| ||
Sbjct  1051  GATTCCTCAAGAATGACCATAAAGGGAGCCCT  1020


>MG203877.1 Bat paramyxovirus strain Bat-PV-16797, complete genome
Length=18081

 Score = 44.6 bits (48),  Expect = 0.018
 Identities = 39/49 (80%), Gaps = 0/49 (0%)
 Strand=Plus/Minus

Query  8     ACTCCCATGGCGTAACTCCATAGTGCAGGATAATTGCCTGGAGCAAATT  56
             || ||||| || |||||||| ||   ||  ||||| |||||||||||||
Sbjct  1110  ACACCCATAGCATAACTCCAAAGAAGAGCGTAATTCCCTGGAGCAAATT  1062


>NC_049372.1 Roseobacter phage RD-1410W1-01, partial genome
Length=72674

 Score = 43.7 bits (47),  Expect = 0.062
 Identities = 25/26 (96%), Gaps = 0/26 (0%)
 Strand=Plus/Plus

Query  1140   GTGTAGATCTCGGTGGTCGCCGTATC  1165
              || |||||||||||||||||||||||
Sbjct  72604  GTTTAGATCTCGGTGGTCGCCGTATC  72629


>KU885989.1 Roseobacter phage RD-1410W1-01, partial genome
Length=72674

 Score = 43.7 bits (47),  Expect = 0.062
 Identities = 25/26 (96%), Gaps = 0/26 (0%)
 Strand=Plus/Plus

Query  1140   GTGTAGATCTCGGTGGTCGCCGTATC  1165
              || |||||||||||||||||||||||
Sbjct  72604  GTTTAGATCTCGGTGGTCGCCGTATC  72629


>NC_028765.1 Staphylococcus phage phiIPLA-RODI, complete genome
Length=142348

 Score = 41.9 bits (45),  Expect = 0.22
 Identities = 27/30 (90%), Gaps = 0/30 (0%)
 Strand=Plus/Minus

Query  263    ATGTTCTTCTCTAATGTGGTGAGATCAGAT  292
              |||||||||||||||||||| | || ||||
Sbjct  98934  ATGTTCTTCTCTAATGTGGTCAAATAAGAT  98905


>KP027446.1 Staphylococcus phage phiIPLA-RODI, complete genome
Length=142348

 Score = 41.9 bits (45),  Expect = 0.22
 Identities = 27/30 (90%), Gaps = 0/30 (0%)
 Strand=Plus/Minus

Query  263    ATGTTCTTCTCTAATGTGGTGAGATCAGAT  292
              |||||||||||||||||||| | || ||||
Sbjct  98934  ATGTTCTTCTCTAATGTGGTCAAATAAGAT  98905


>NC_039196.1 Feline morbillivirus strain 761U, complete genome
Length=16050

 Score = 41.9 bits (45),  Expect = 0.22
 Identities = 30/35 (86%), Gaps = 0/35 (0%)
 Strand=Plus/Minus

Query  6     CGACTCCCATGGCGTAACTCCATAGTGCAGGATAA  40
             |||| |||||||| |||||||||||   |||||||
Sbjct  1125  CGACACCCATGGCATAACTCCATAGCAGAGGATAA  1091


>JQ411014.1 Feline morbillivirus strain 761U, complete genome
Length=16050

 Score = 41.9 bits (45),  Expect = 0.22
 Identities = 30/35 (86%), Gaps = 0/35 (0%)
 Strand=Plus/Minus

Query  6     CGACTCCCATGGCGTAACTCCATAGTGCAGGATAA  40
             |||| |||||||| |||||||||||   |||||||
Sbjct  1125  CGACACCCATGGCATAACTCCATAGCAGAGGATAA  1091


>NC_048209.1 Zambian malbrouck virus 1 isolate SHFVagmMal_seqID_01, 
partial genome
Length=15307

 Score = 41.0 bits (44),  Expect = 0.22
 Identities = 25/27 (93%), Gaps = 0/27 (0%)
 Strand=Plus/Plus

Query  1097  CTGTCTCTTATACACATCTGACGCTGC  1123
             |||||||||||||||||||| | ||||
Sbjct  214   CTGTCTCTTATACACATCTGCCACTGC  240


>KT166441.1 Zambian malbrouck virus 1 isolate SHFVagmMal_seqID_01, 
partial genome
Length=15307

 Score = 41.0 bits (44),  Expect = 0.22
 Identities = 25/27 (93%), Gaps = 0/27 (0%)
 Strand=Plus/Plus

Query  1097  CTGTCTCTTATACACATCTGACGCTGC  1123
             |||||||||||||||||||| | ||||
Sbjct  214   CTGTCTCTTATACACATCTGCCACTGC  240


>NC_048209.1 Zambian malbrouck virus 1 isolate SHFVagmMal_seqID_01, 
partial genome
Length=15307

 Score = 41.0 bits (44),  Expect = 0.22
 Identities = 25/27 (93%), Gaps = 0/27 (0%)
 Strand=Plus/Plus

Query  1097  CTGTCTCTTATACACATCTGACGCTGC  1123
             |||||||||||||||||||| | ||||
Sbjct  214   CTGTCTCTTATACACATCTGCCACTGC  240


>NC_025355.1 Tailam virus strain TL8K, complete genome
Length=19152

 Score = 41.0 bits (44),  Expect = 0.22
 Identities = 64/92 (70%), Gaps = 0/92 (0%)
 Strand=Plus/Minus

Query  8     ACTCCCATGGCGTAACTCCATAGTGCAGGATAATTGCCTGGAGCAAATTCACCATGAACA  67
             || ||||| || |||||||||||    |||||   |||||||| |||||     ||||  
Sbjct  1111  ACACCCATCGCATAACTCCATAGCAACGGATAGGAGCCTGGAGAAAATTTTGTCTGAATT  1052

Query  68    GGGTCCTTGAGGATACAGATAAAGGGAGCTCT  99
             | ||| |  |||||    ||  ||||||||||
Sbjct  1051  GAGTCTTCTAGGATCACCATGTAGGGAGCTCT  1020


>KT166441.1 Zambian malbrouck virus 1 isolate SHFVagmMal_seqID_01, 
partial genome
Length=15307

 Score = 41.0 bits (44),  Expect = 0.22
 Identities = 25/27 (93%), Gaps = 0/27 (0%)
 Strand=Plus/Plus

Query  1097  CTGTCTCTTATACACATCTGACGCTGC  1123
             |||||||||||||||||||| | ||||
Sbjct  214   CTGTCTCTTATACACATCTGCCACTGC  240


>JN689227.1 Tailam virus strain TL8K, complete genome
Length=19152

 Score = 41.0 bits (44),  Expect = 0.22
 Identities = 64/92 (70%), Gaps = 0/92 (0%)
 Strand=Plus/Minus

Query  8     ACTCCCATGGCGTAACTCCATAGTGCAGGATAATTGCCTGGAGCAAATTCACCATGAACA  67
             || ||||| || |||||||||||    |||||   |||||||| |||||     ||||  
Sbjct  1111  ACACCCATCGCATAACTCCATAGCAACGGATAGGAGCCTGGAGAAAATTTTGTCTGAATT  1052

Query  68    GGGTCCTTGAGGATACAGATAAAGGGAGCTCT  99
             | ||| |  |||||    ||  ||||||||||
Sbjct  1051  GAGTCTTCTAGGATCACCATGTAGGGAGCTCT  1020


>NC_043540.1 Mount Mabu Lophuromys virus 2 isolate MOZ135_2, complete 
genome
Length=17220

 Score = 39.2 bits (42),  Expect = 0.75
 Identities = 33/41 (80%), Gaps = 0/41 (0%)
 Strand=Plus/Minus

Query  8     ACTCCCATGGCGTAACTCCATAGTGCAGGATAATTGCCTGG  48
             || ||||| || |||||||| ||    ||||||||||||||
Sbjct  1117  ACCCCCATAGCATAACTCCAAAGCAGTGGATAATTGCCTGG  1077


 Score = 38.3 bits (41),  Expect = 2.6
 Identities = 49/68 (72%), Gaps = 0/68 (0%)
 Strand=Plus/Minus

Query  185  TTTGTTTCCACCCCATATTTAATAGTGTTCATGAAGGAAGCCAGCCCTGCATCTCGGATG  244
            |||||||| |  ||||||||||| ||    |  |||  ||||| |||||| || |  || 
Sbjct  940  TTTGTTTCTATACCATATTTAATTGTCAGGAAAAAGCCAGCCATCCCTGCCTCACTAATA  881

Query  245  TAGTTCCC  252
            || |||||
Sbjct  880  TAATTCCC  873


>MG573141.1 Mount Mabu Lophuromys virus 2 isolate MOZ135_2, complete 
genome
Length=17220

 Score = 39.2 bits (42),  Expect = 0.75
 Identities = 33/41 (80%), Gaps = 0/41 (0%)
 Strand=Plus/Minus

Query  8     ACTCCCATGGCGTAACTCCATAGTGCAGGATAATTGCCTGG  48
             || ||||| || |||||||| ||    ||||||||||||||
Sbjct  1117  ACCCCCATAGCATAACTCCAAAGCAGTGGATAATTGCCTGG  1077


 Score = 38.3 bits (41),  Expect = 2.6
 Identities = 49/68 (72%), Gaps = 0/68 (0%)
 Strand=Plus/Minus

Query  185  TTTGTTTCCACCCCATATTTAATAGTGTTCATGAAGGAAGCCAGCCCTGCATCTCGGATG  244
            |||||||| |  ||||||||||| ||    |  |||  ||||| |||||| || |  || 
Sbjct  940  TTTGTTTCTATACCATATTTAATTGTCAGGAAAAAGCCAGCCATCCCTGCCTCACTAATA  881

Query  245  TAGTTCCC  252
            || |||||
Sbjct  880  TAATTCCC  873


>NC_043540.1 Mount Mabu Lophuromys virus 2 isolate MOZ135_2, complete 
genome
Length=17220

 Score = 39.2 bits (42),  Expect = 0.75
 Identities = 33/41 (80%), Gaps = 0/41 (0%)
 Strand=Plus/Minus

Query  8     ACTCCCATGGCGTAACTCCATAGTGCAGGATAATTGCCTGG  48
             || ||||| || |||||||| ||    ||||||||||||||
Sbjct  1117  ACCCCCATAGCATAACTCCAAAGCAGTGGATAATTGCCTGG  1077


 Score = 38.3 bits (41),  Expect = 2.6
 Identities = 49/68 (72%), Gaps = 0/68 (0%)
 Strand=Plus/Minus

Query  185  TTTGTTTCCACCCCATATTTAATAGTGTTCATGAAGGAAGCCAGCCCTGCATCTCGGATG  244
            |||||||| |  ||||||||||| ||    |  |||  ||||| |||||| || |  || 
Sbjct  940  TTTGTTTCTATACCATATTTAATTGTCAGGAAAAAGCCAGCCATCCCTGCCTCACTAATA  881

Query  245  TAGTTCCC  252
            || |||||
Sbjct  880  TAATTCCC  873


>NC_021928.1 Human parainfluenza virus 4a viral cRNA, complete 
genome, strain: M-25
Length=17052

 Score = 39.2 bits (42),  Expect = 0.75
 Identities = 41/53 (77%), Gaps = 6/53 (11%)
 Strand=Plus/Minus

Query  8     ACTCCCATGGCGTAACT---CCATAGTGCAGGATAATTGCCTGGAGCAAATTC  57
             |||||||| || |||||   | ||||||   | |||||  |||||||||||||
Sbjct  1116  ACTCCCATAGCATAACTGAACAATAGTG---GGTAATTAGCTGGAGCAAATTC  1067


>MG573141.1 Mount Mabu Lophuromys virus 2 isolate MOZ135_2, complete 
genome
Length=17220

 Score = 39.2 bits (42),  Expect = 0.75
 Identities = 33/41 (80%), Gaps = 0/41 (0%)
 Strand=Plus/Minus

Query  8     ACTCCCATGGCGTAACTCCATAGTGCAGGATAATTGCCTGG  48
             || ||||| || |||||||| ||    ||||||||||||||
Sbjct  1117  ACCCCCATAGCATAACTCCAAAGCAGTGGATAATTGCCTGG  1077


 Score = 38.3 bits (41),  Expect = 2.6
 Identities = 49/68 (72%), Gaps = 0/68 (0%)
 Strand=Plus/Minus

Query  185  TTTGTTTCCACCCCATATTTAATAGTGTTCATGAAGGAAGCCAGCCCTGCATCTCGGATG  244
            |||||||| |  ||||||||||| ||    |  |||  ||||| |||||| || |  || 
Sbjct  940  TTTGTTTCTATACCATATTTAATTGTCAGGAAAAAGCCAGCCATCCCTGCCTCACTAATA  881

Query  245  TAGTTCCC  252
            || |||||
Sbjct  880  TAATTCCC  873


>AB543336.1 Human parainfluenza virus 4a viral cRNA, complete 
genome, strain: M-25
Length=17052

 Score = 39.2 bits (42),  Expect = 0.75
 Identities = 41/53 (77%), Gaps = 6/53 (11%)
 Strand=Plus/Minus

Query  8     ACTCCCATGGCGTAACT---CCATAGTGCAGGATAATTGCCTGGAGCAAATTC  57
             |||||||| || |||||   | ||||||   | |||||  |||||||||||||
Sbjct  1116  ACTCCCATAGCATAACTGAACAATAGTG---GGTAATTAGCTGGAGCAAATTC  1067


>NC_023713.1 Mycobacterium phage Blue7, complete genome
Length=52288

 Score = 38.3 bits (41),  Expect = 2.6
 Identities = 22/23 (96%), Gaps = 0/23 (0%)
 Strand=Plus/Plus

Query  1008  TCAACAACCCGGCCATCGTGAAG  1030
             |||||||||||||||||||| ||
Sbjct  6279  TCAACAACCCGGCCATCGTGCAG  6301


>NC_004074.1 Tioman virus, complete genome
Length=15522

 Score = 38.3 bits (41),  Expect = 2.6
 Identities = 22/23 (96%), Gaps = 0/23 (0%)
 Strand=Plus/Minus

Query  35    GGATAATTGCCTGGAGCAAATTC  57
             ||||||||| |||||||||||||
Sbjct  1153  GGATAATTGGCTGGAGCAAATTC  1131


>JN698999.1 Mycobacterium phage Blue7, complete genome
Length=52288

 Score = 38.3 bits (41),  Expect = 2.6
 Identities = 22/23 (96%), Gaps = 0/23 (0%)
 Strand=Plus/Plus

Query  1008  TCAACAACCCGGCCATCGTGAAG  1030
             |||||||||||||||||||| ||
Sbjct  6279  TCAACAACCCGGCCATCGTGCAG  6301


>AF298895.2 Tioman virus, complete genome
Length=15522

 Score = 38.3 bits (41),  Expect = 2.6
 Identities = 22/23 (96%), Gaps = 0/23 (0%)
 Strand=Plus/Minus

Query  35    GGATAATTGCCTGGAGCAAATTC  57
             ||||||||| |||||||||||||
Sbjct  1153  GGATAATTGGCTGGAGCAAATTC  1131


>NC_004074.1 Tioman virus, complete genome
Length=15522

 Score = 38.3 bits (41),  Expect = 2.6
 Identities = 22/23 (96%), Gaps = 0/23 (0%)
 Strand=Plus/Minus

Query  35    GGATAATTGCCTGGAGCAAATTC  57
             ||||||||| |||||||||||||
Sbjct  1153  GGATAATTGGCTGGAGCAAATTC  1131


>AF298895.2 Tioman virus, complete genome
Length=15522

 Score = 38.3 bits (41),  Expect = 2.6
 Identities = 22/23 (96%), Gaps = 0/23 (0%)
 Strand=Plus/Minus

Query  35    GGATAATTGCCTGGAGCAAATTC  57
             ||||||||| |||||||||||||
Sbjct  1153  GGATAATTGGCTGGAGCAAATTC  1131


>NC_049494.1 Acinetobacter phage vB_AbaM_PhT2, complete genome
Length=166330

 Score = 37.4 bits (40),  Expect = 2.6
 Identities = 23/25 (92%), Gaps = 0/25 (0%)
 Strand=Plus/Minus

Query  864    CAATGAATAACTTGTCTGCATCATC  888
              ||||||||||||  |||||||||||
Sbjct  70534  CAATGAATAACTGTTCTGCATCATC  70510


>NC_049459.1 Salmonella phage SW9, complete genome
Length=31123

 Score = 37.4 bits (40),  Expect = 2.6
 Identities = 20/20 (100%), Gaps = 0/20 (0%)
 Strand=Plus/Minus

Query  1096  CCTGTCTCTTATACACATCT  1115
             ||||||||||||||||||||
Sbjct  31    CCTGTCTCTTATACACATCT  12


>NC_028954.1 Rhodobacter phage RcRhea, complete genome
Length=36065

 Score = 37.4 bits (40),  Expect = 2.6
 Identities = 20/20 (100%), Gaps = 0/20 (0%)
 Strand=Plus/Plus

Query  1097  CTGTCTCTTATACACATCTG  1116
             ||||||||||||||||||||
Sbjct  62    CTGTCTCTTATACACATCTG  81


>NC_026924.1 Synechococcus phage ACG-2014g isolate Syn7803US105, 
complete genome
Length=174885

 Score = 37.4 bits (40),  Expect = 2.6
 Identities = 23/25 (92%), Gaps = 0/25 (0%)
 Strand=Plus/Minus

Query  287     TCAGATCTTGCAGTATTCATAGTCA  311
               ||||||||||||| ||||| |||||
Sbjct  153926  TCAGATCTTGCAGGATTCACAGTCA  153902


>NC_019406.1 Caulobacter phage CcrColossus, complete genome
Length=279967

 Score = 37.4 bits (40),  Expect = 2.6
 Identities = 20/20 (100%), Gaps = 0/20 (0%)
 Strand=Plus/Minus

Query  458     CTTAAGCCGGCGCTGCTTGT  477
               ||||||||||||||||||||
Sbjct  258576  CTTAAGCCGGCGCTGCTTGT  258557


>MN864865.1 Acinetobacter phage vB_AbaM_PhT2, complete genome
Length=166330

 Score = 37.4 bits (40),  Expect = 2.6
 Identities = 23/25 (92%), Gaps = 0/25 (0%)
 Strand=Plus/Minus

Query  864    CAATGAATAACTTGTCTGCATCATC  888
              ||||||||||||  |||||||||||
Sbjct  70534  CAATGAATAACTGTTCTGCATCATC  70510


>MK972711.1 Salmonella phage SW9, complete genome
Length=31123

 Score = 37.4 bits (40),  Expect = 2.6
 Identities = 20/20 (100%), Gaps = 0/20 (0%)
 Strand=Plus/Minus

Query  1096  CCTGTCTCTTATACACATCT  1115
             ||||||||||||||||||||
Sbjct  31    CCTGTCTCTTATACACATCT  12


>KR935216.1 Rhodobacter phage RcRhea, complete genome
Length=36065

 Score = 37.4 bits (40),  Expect = 2.6
 Identities = 20/20 (100%), Gaps = 0/20 (0%)
 Strand=Plus/Plus

Query  1097  CTGTCTCTTATACACATCTG  1116
             ||||||||||||||||||||
Sbjct  62    CTGTCTCTTATACACATCTG  81


>KJ019071.1 Synechococcus phage ACG-2014g isolate Syn7803US105, 
complete genome
Length=174885

 Score = 37.4 bits (40),  Expect = 2.6
 Identities = 23/25 (92%), Gaps = 0/25 (0%)
 Strand=Plus/Minus

Query  287     TCAGATCTTGCAGTATTCATAGTCA  311
               ||||||||||||| ||||| |||||
Sbjct  153926  TCAGATCTTGCAGGATTCACAGTCA  153902


>JX100810.1 Caulobacter phage CcrColossus, complete genome
Length=279967

 Score = 37.4 bits (40),  Expect = 2.6
 Identities = 20/20 (100%), Gaps = 0/20 (0%)
 Strand=Plus/Minus

Query  458     CTTAAGCCGGCGCTGCTTGT  477
               ||||||||||||||||||||
Sbjct  258576  CTTAAGCCGGCGCTGCTTGT  258557


>NC_030402.1 Ungulate bocaparvovirus 6 strain Ungulate bocaparvovirus 
6 strain USII/03, complete genome
Length=5224

 Score = 37.4 bits (40),  Expect = 2.6
 Identities = 29/35 (83%), Gaps = 0/35 (0%)
 Strand=Plus/Minus

Query  1096  CCTGTCTCTTATACACATCTGACGCTGCCGACGAA  1130
             ||||||| |||  |||||||||||||  |||| ||
Sbjct  80    CCTGTCTATTAGCCACATCTGACGCTCACGACAAA  46


>KU172421.1 Ungulate bocaparvovirus 6 strain Ungulate bocaparvovirus 
6 strain USII/03, complete genome
Length=5224

 Score = 37.4 bits (40),  Expect = 2.6
 Identities = 29/35 (83%), Gaps = 0/35 (0%)
 Strand=Plus/Minus

Query  1096  CCTGTCTCTTATACACATCTGACGCTGCCGACGAA  1130
             ||||||| |||  |||||||||||||  |||| ||
Sbjct  80    CCTGTCTATTAGCCACATCTGACGCTCACGACAAA  46


>NC_041845.1 Flavobacterium phage FCV-1, complete genome
Length=46450

 Score = 36.5 bits (39),  Expect = 9.2
 Identities = 23/24 (96%), Gaps = 1/24 (4%)
 Strand=Plus/Plus

Query  1093   ATAC-CTGTCTCTTATACACATCT  1115
              |||| |||||||||||||||||||
Sbjct  46420  ATACGCTGTCTCTTATACACATCT  46443


>NC_027348.2 Delftia phage RG-2014, complete genome
Length=73882

 Score = 36.5 bits (39),  Expect = 9.2
 Identities = 28/33 (85%), Gaps = 3/33 (9%)
 Strand=Plus/Minus

Query  1002   AGGTGCTCAAC---AACCCGGCCATCGTGAAGA  1031
              |||||| || |   |||||||||||||||||||
Sbjct  66579  AGGTGCCCATCGATAACCCGGCCATCGTGAAGA  66547


>NC_018854.1 Escherichia phage ECBP1, complete genome
Length=69855

 Score = 36.5 bits (39),  Expect = 9.2
 Identities = 21/22 (95%), Gaps = 0/22 (0%)
 Strand=Plus/Minus

Query  1132   CAGTACCAGTGTAGATCTCGGT  1153
              |||||||||||||||| |||||
Sbjct  31502  CAGTACCAGTGTAGATATCGGT  31481


>NC_015937.1 Thermus phage TMA, complete genome
Length=151483

 Score = 36.5 bits (39),  Expect = 9.2
 Identities = 21/22 (95%), Gaps = 0/22 (0%)
 Strand=Plus/Minus

Query  1057  CAAAGCAAAGGGTCTGGAACCT  1078
             ||||||||||||||| ||||||
Sbjct  6094  CAAAGCAAAGGGTCTAGAACCT  6073


>KY979235.1 Flavobacterium phage FCV-1, complete genome
Length=46450

 Score = 36.5 bits (39),  Expect = 9.2
 Identities = 23/24 (96%), Gaps = 1/24 (4%)
 Strand=Plus/Plus

Query  1093   ATAC-CTGTCTCTTATACACATCT  1115
              |||| |||||||||||||||||||
Sbjct  46420  ATACGCTGTCTCTTATACACATCT  46443


>KM879221.2 Delftia phage RG-2014, complete genome
Length=73882

 Score = 36.5 bits (39),  Expect = 9.2
 Identities = 28/33 (85%), Gaps = 3/33 (9%)
 Strand=Plus/Minus

Query  1002   AGGTGCTCAAC---AACCCGGCCATCGTGAAGA  1031
              |||||| || |   |||||||||||||||||||
Sbjct  66579  AGGTGCCCATCGATAACCCGGCCATCGTGAAGA  66547


>JX415535.1 Escherichia phage ECBP1, complete genome
Length=69855

 Score = 36.5 bits (39),  Expect = 9.2
 Identities = 21/22 (95%), Gaps = 0/22 (0%)
 Strand=Plus/Minus

Query  1132   CAGTACCAGTGTAGATCTCGGT  1153
              |||||||||||||||| |||||
Sbjct  31502  CAGTACCAGTGTAGATATCGGT  31481


>AP011617.1 Thermus phage TMA DNA, complete genome
Length=151483

 Score = 36.5 bits (39),  Expect = 9.2
 Identities = 21/22 (95%), Gaps = 0/22 (0%)
 Strand=Plus/Minus

Query  1057  CAAAGCAAAGGGTCTGGAACCT  1078
             ||||||||||||||| ||||||
Sbjct  6094  CAAAGCAAAGGGTCTAGAACCT  6073


>NC_038295.1 Fathead minnow nidovirus replicase polyprotein 1ab 
(pp1ab), replicase polyprotein 1a (pp1a), spike glycoprotein 
(S), membrane protein (M), and nucleocapsid protein (N) genes, 
complete cds
Length=27318

 Score = 36.5 bits (39),  Expect = 9.2
 Identities = 34/41 (83%), Gaps = 2/41 (5%)
 Strand=Plus/Minus

Query  256    GATCTGGATGTTCTTCT-CTAATGTGGTGAGATCAGATCTT  295
              |||||||||||| |||| | ||| |||||| || |||| ||
Sbjct  19263  GATCTGGATGTTTTTCTGCCAATTTGGTGACAT-AGATGTT  19224


>GU002364.2 Fathead minnow nidovirus replicase polyprotein 1ab 
(pp1ab), replicase polyprotein 1a (pp1a), spike glycoprotein 
(S), membrane protein (M), and nucleocapsid protein (N) genes, 
complete cds
Length=27318

 Score = 36.5 bits (39),  Expect = 9.2
 Identities = 34/41 (83%), Gaps = 2/41 (5%)
 Strand=Plus/Minus

Query  256    GATCTGGATGTTCTTCT-CTAATGTGGTGAGATCAGATCTT  295
              |||||||||||| |||| | ||| |||||| || |||| ||
Sbjct  19263  GATCTGGATGTTTTTCTGCCAATTTGGTGACAT-AGATGTT  19224


>NC_023703.1 Mycobacterium phage Dori, complete genome
Length=64613

 Score = 35.6 bits (38),  Expect = 9.2
 Identities = 22/24 (92%), Gaps = 0/24 (0%)
 Strand=Plus/Plus

Query  1002  AGGTGCTCAACAACCCGGCCATCG  1025
             |||||||||||||| ||| |||||
Sbjct  6376  AGGTGCTCAACAACGCGGTCATCG  6399


>NC_022917.1 Ralstonia phage RSB3 DNA, complete genome
Length=44578

 Score = 35.6 bits (38),  Expect = 9.2
 Identities = 28/34 (82%), Gaps = 0/34 (0%)
 Strand=Plus/Plus

Query  1000   GAAGGTGCTCAACAACCCGGCCATCGTGAAGATC  1033
              ||||  ||| | | |||||||||||||| |||||
Sbjct  10064  GAAGAAGCTGACCTACCCGGCCATCGTGGAGATC  10097


>NC_019929.1 Erwinia phage phiEaH2, complete genome
Length=243050

 Score = 35.6 bits (38),  Expect = 9.2
 Identities = 25/29 (86%), Gaps = 0/29 (0%)
 Strand=Plus/Minus

Query  741    CTCCGTTTGTTGTCAAGTACAATTCTGGA  769
              |||||||||||| ||  |||||||| |||
Sbjct  68183  CTCCGTTTGTTGCCAGTTACAATTCCGGA  68155


>JN698995.1 Mycobacterium phage Dori, complete genome
Length=64613

 Score = 35.6 bits (38),  Expect = 9.2
 Identities = 22/24 (92%), Gaps = 0/24 (0%)
 Strand=Plus/Plus

Query  1002  AGGTGCTCAACAACCCGGCCATCG  1025
             |||||||||||||| ||| |||||
Sbjct  6376  AGGTGCTCAACAACGCGGTCATCG  6399


>AB854109.1 Ralstonia phage RSB3 DNA, complete genome
Length=44578

 Score = 35.6 bits (38),  Expect = 9.2
 Identities = 28/34 (82%), Gaps = 0/34 (0%)
 Strand=Plus/Plus

Query  1000   GAAGGTGCTCAACAACCCGGCCATCGTGAAGATC  1033
              ||||  ||| | | |||||||||||||| |||||
Sbjct  10064  GAAGAAGCTGACCTACCCGGCCATCGTGGAGATC  10097


>JX316028.1 Erwinia phage phiEaH2, complete genome
Length=243050

 Score = 35.6 bits (38),  Expect = 9.2
 Identities = 25/29 (86%), Gaps = 0/29 (0%)
 Strand=Plus/Minus

Query  741    CTCCGTTTGTTGTCAAGTACAATTCTGGA  769
              |||||||||||| ||  |||||||| |||
Sbjct  68183  CTCCGTTTGTTGCCAGTTACAATTCCGGA  68155


>NC_025351.1 Cedar virus isolate CG1a, complete genome
Length=18162

 Score = 35.6 bits (38),  Expect = 9.2
 Identities = 37/49 (76%), Gaps = 0/49 (0%)
 Strand=Plus/Minus

Query  8     ACTCCCATGGCGTAACTCCATAGTGCAGGATAATTGCCTGGAGCAAATT  56
             || ||||| ||  ||||||| ||    |||||  | |||||||||||||
Sbjct  1153  ACACCCATCGCAAAACTCCAAAGAAGTGGATAGCTTCCTGGAGCAAATT  1105


>JQ001776.1 Cedar virus isolate CG1a, complete genome
Length=18162

 Score = 35.6 bits (38),  Expect = 9.2
 Identities = 37/49 (76%), Gaps = 0/49 (0%)
 Strand=Plus/Minus

Query  8     ACTCCCATGGCGTAACTCCATAGTGCAGGATAATTGCCTGGAGCAAATT  56
             || ||||| ||  ||||||| ||    |||||  | |||||||||||||
Sbjct  1153  ACACCCATCGCAAAACTCCAAAGAAGTGGATAGCTTCCTGGAGCAAATT  1105


Lambda      K        H
   0.634    0.408    0.912 

Gapped
Lambda      K        H
   0.625    0.410    0.780 

Effective search space used: 461204425962


Query= TRINITY_DN0_c0_g1_i2 len=1194 path=[3:0-1095 4:1096-1107 5:1108-1108
6:1109-1125 7:1126-1144 9:1145-1159 11:1160-1193]

Length=1194
                                                                      Score        E
Sequences producing significant alignments:                          (Bits)     Value

AB195968.1 Sendai virus genomic RNA, complete genome, strain:Nagoya   1897       0.0   
NC_003461.1 Human parainfluenza virus 1, complete genome              793        0.0   
AF457102.1 HPIV-1 strain Washington/1964, complete genome             793        0.0   
NC_025402.1 Porcine parainfluenza virus 1 strain S206N, complete ...  567        7e-160
JX857409.1 Porcine parainfluenza virus 1 strain S206N, complete g...  567        7e-160
EU326526.1 Human parainfluenza virus 3 strain ZHYMgz01, complete ...  348        1e-93 
NC_038270.1 Simian Agent 10, complete genome                          312        8e-83 
HM583801.1 Simian Agent 10, complete genome                           312        8e-83 
NC_002161.1 Bovine parainfluenza virus 3, complete genome             294        2e-77 
AF178654.1 Bovine parainfluenza virus 3 strain Kansas/15626/84, c...  294        2e-77 
NC_048142.1 Acinetobacter phage AbKT21phiIII, complete genome         86.9       6e-15 
MK278859.1 Acinetobacter phage AbKT21phiIII, complete genome          86.9       6e-15 
NC_030953.1 Shigella phage SHFML-11, complete genome                  62.6       7e-08 
KX130861.1 Shigella phage SHFML-11, complete genome                   62.6       7e-08 
NC_049459.1 Salmonella phage SW9, complete genome                     57.2       3e-06 
MK972711.1 Salmonella phage SW9, complete genome                      57.2       3e-06 
NC_005339.1 Mossman virus, complete genome                            54.5       4e-05 
AY286409.1 Mossman virus, complete genome                             54.5       4e-05 
NC_025256.1 Bat Paramyxovirus Eid_hel/GH-M74a/GHA/2009, complete ...  47.3       0.005 
HQ660129.1 Bat Paramyxovirus Eid_hel/GH-M74a/GHA/2009, complete g...  47.3       0.005 
NC_043539.1 Mount Mabu Lophuromys virus 1 isolate MOZ135_1, compl...  45.5       0.018 
MG573140.1 Mount Mabu Lophuromys virus 1 isolate MOZ135_1, comple...  45.5       0.018 
NC_048798.1 Klebsiella phage Marfa, complete genome                   44.6       0.018 
MN044033.1 Klebsiella phage Marfa, complete genome                    44.6       0.018 
MG203877.1 Bat paramyxovirus strain Bat-PV-16797, complete genome     44.6       0.018 
NC_028765.1 Staphylococcus phage phiIPLA-RODI, complete genome        41.9       0.22  
KP027446.1 Staphylococcus phage phiIPLA-RODI, complete genome         41.9       0.22  
NC_039196.1 Feline morbillivirus strain 761U, complete genome         41.9       0.22  
JQ411014.1 Feline morbillivirus strain 761U, complete genome          41.9       0.22  
NC_025355.1 Tailam virus strain TL8K, complete genome                 41.0       0.22  
JN689227.1 Tailam virus strain TL8K, complete genome                  41.0       0.22  
MK227353.1 Corella adenovirus 1 isolate CorAdV1/Melbourne/2015, c...  40.1       0.77  
NC_043540.1 Mount Mabu Lophuromys virus 2 isolate MOZ135_2, compl...  39.2       0.77  
MG573141.1 Mount Mabu Lophuromys virus 2 isolate MOZ135_2, comple...  39.2       0.77  
NC_043540.1 Mount Mabu Lophuromys virus 2 isolate MOZ135_2, compl...  39.2       0.77  
NC_021928.1 Human parainfluenza virus 4a viral cRNA, complete gen...  39.2       0.77  
MG573141.1 Mount Mabu Lophuromys virus 2 isolate MOZ135_2, comple...  39.2       0.77  
AB543336.1 Human parainfluenza virus 4a viral cRNA, complete geno...  39.2       0.77  
NC_023713.1 Mycobacterium phage Blue7, complete genome                38.3       2.7   
NC_004074.1 Tioman virus, complete genome                             38.3       2.7   
JN698999.1 Mycobacterium phage Blue7, complete genome                 38.3       2.7   
AF298895.2 Tioman virus, complete genome                              38.3       2.7   
NC_004074.1 Tioman virus, complete genome                             38.3       2.7   
AF298895.2 Tioman virus, complete genome                              38.3       2.7   
NC_049494.1 Acinetobacter phage vB_AbaM_PhT2, complete genome         37.4       2.7   
NC_026924.1 Synechococcus phage ACG-2014g isolate Syn7803US105, c...  37.4       2.7   
NC_019406.1 Caulobacter phage CcrColossus, complete genome            37.4       2.7   
MN864865.1 Acinetobacter phage vB_AbaM_PhT2, complete genome          37.4       2.7   
KJ019071.1 Synechococcus phage ACG-2014g isolate Syn7803US105, co...  37.4       2.7   
JX100810.1 Caulobacter phage CcrColossus, complete genome             37.4       2.7   
NC_041845.1 Flavobacterium phage FCV-1, complete genome               36.5       9.4   
NC_027348.2 Delftia phage RG-2014, complete genome                    36.5       9.4   
NC_015937.1 Thermus phage TMA, complete genome                        36.5       9.4   
KY979235.1 Flavobacterium phage FCV-1, complete genome                36.5       9.4   
KM879221.2 Delftia phage RG-2014, complete genome                     36.5       9.4   
AP011617.1 Thermus phage TMA DNA, complete genome                     36.5       9.4   
NC_038295.1 Fathead minnow nidovirus replicase polyprotein 1ab (p...  36.5       9.4   
GU002364.2 Fathead minnow nidovirus replicase polyprotein 1ab (pp...  36.5       9.4   
NC_049932.1 Enterococcus phage vB_EfaP_Ef6.2, complete genome         35.6       9.4   
NC_048209.1 Zambian malbrouck virus 1 isolate SHFVagmMal_seqID_01...  35.6       9.4   
NC_028954.1 Rhodobacter phage RcRhea, complete genome                 35.6       9.4   
NC_023703.1 Mycobacterium phage Dori, complete genome                 35.6       9.4   
NC_022917.1 Ralstonia phage RSB3 DNA, complete genome                 35.6       9.4   
NC_019929.1 Erwinia phage phiEaH2, complete genome                    35.6       9.4   
NC_013085.1 Synechococcus phage S-RSM4, complete genome               35.6       9.4   
MK721188.1 Enterococcus phage vB_EfaP_Ef6.2, complete genome          35.6       9.4   
KT166441.1 Zambian malbrouck virus 1 isolate SHFVagmMal_seqID_01,...  35.6       9.4   
KR935216.1 Rhodobacter phage RcRhea, complete genome                  35.6       9.4   
JN698995.1 Mycobacterium phage Dori, complete genome                  35.6       9.4   
AB854109.1 Ralstonia phage RSB3 DNA, complete genome                  35.6       9.4   
JX316028.1 Erwinia phage phiEaH2, complete genome                     35.6       9.4   
FM207411.1 Synechococcus phage S-RSM4 complete genome                 35.6       9.4   
NC_048209.1 Zambian malbrouck virus 1 isolate SHFVagmMal_seqID_01...  35.6       9.4   
NC_025351.1 Cedar virus isolate CG1a, complete genome                 35.6       9.4   
KT166441.1 Zambian malbrouck virus 1 isolate SHFVagmMal_seqID_01,...  35.6       9.4   
JQ001776.1 Cedar virus isolate CG1a, complete genome                  35.6       9.4   


>AB195968.1 Sendai virus genomic RNA, complete genome, strain:Nagoya
Length=15384

 Score = 1897 bits (2103),  Expect = 0.0
 Identities = 1081/1105 (98%), Gaps = 18/1105 (2%)
 Strand=Plus/Minus

Query  1     GACGGCGACTCCCATGGCGTAACTCCATAGTGCAGGATAATTGCCTGGAGCAAATTCACC  60
             ||||||||||||||||||||||||||||||||||||||||||||||||||||||||||||
Sbjct  1142  GACGGCGACTCCCATGGCGTAACTCCATAGTGCAGGATAATTGCCTGGAGCAAATTCACC  1083

Query  61    ATGAACAGGGTCCTTGAGGATACAGATAAAGGGAGCTCTGGGGCCTTTTGACAGGTAGGT  120
             ||||||||||||||||||||||||||||||||||||||||||||||||||||||||||||
Sbjct  1082  ATGAACAGGGTCCTTGAGGATACAGATAAAGGGAGCTCTGGGGCCTTTTGACAGGTAGGT  1023

Query  121   GTCTATGAGGCTTCTAAGCTTATTAATATCGGGCCTCAGGTTTGACAACGTTAGAGCTGC  180
             ||||||||||||||||||||||||||||||||||||||||||||||||||||||||||||
Sbjct  1022  GTCTATGAGGCTTCTAAGCTTATTAATATCGGGCCTCAGGTTTGACAACGTTAGAGCTGC  963

Query  181   CATCTTTGTTTCCACCCCATATTTAATAGTGTTCATGAAGGAAGCCAGCCCTGCATCTCG  240
             ||||||||| ||||||||||||||||||||||||||||||||||||||||||||||||||
Sbjct  962   CATCTTTGTCTCCACCCCATATTTAATAGTGTTCATGAAGGAAGCCAGCCCTGCATCTCG  903

Query  241   GATGTAGTTCCCAACGATCTGGATGTTCTTCTCTAATGTGGTGAGATCAGATCTTGCAGT  300
             ||||||||||||||||||||||||||||||||||||||||||||||||||||||||||||
Sbjct  902   GATGTAGTTCCCAACGATCTGGATGTTCTTCTCTAATGTGGTGAGATCAGATCTTGCAGT  843

Query  301   ATTCATAGTCACAAGGGTCTCAACCATGAGAGATACAAGGCTTTGCTGAGATCTCATAAC  360
             ||||||||||||||||||||||||||||||||||||||||||||||||||||||||||||
Sbjct  842   ATTCATAGTCACAAGGGTCTCAACCATGAGAGATACAAGGCTTTGCTGAGATCTCATAAC  783

Query  361   CGAGCCTATCCCCTCAACTGTCTCCCCAGTGAAAACTAAGGCACCTTTCACGGTGCCGTC  420
             ||||||||||||||||||||||||||||||||||||||||||||||||||||||||||||
Sbjct  782   CGAGCCTATCCCCTCAACTGTCTCCCCAGTGAAAACTAAGGCACCTTTCACGGTGCCGTC  723

Query  421   TTGTCTGAACGCCTCTAACCTGTTGAAGAACCCTTTCCTTAAGCCGGCGCTGCTTGTGAT  480
             ||||||||||||||||||||||||||||||||||||||||||||||||||||||||||||
Sbjct  722   TTGTCTGAACGCCTCTAACCTGTTGAAGAACCCTTTCCTTAAGCCGGCGCTGCTTGTGAT  663

Query  481   GGCCTTCACCAGCACAATCCAGACTTGGACAATTATTGCTCCTAGGCATGCAGGATACCC  540
             ||||||||||||||||||||||||||||||||||||||||||||||||||||||||||||
Sbjct  662   GGCCTTCACCAGCACAATCCAGACTTGGACAATTATTGCTCCTAGGCATGCAGGATACCC  603

Query  541   ATAGATTTGAAGGAGTGTGTCAGGGTCTGCAGCATCCCGTTGACCCTGGAAGAGTGGGCT  600
             ||||||||||||||||||||||||||||||||||||||||||||||||||||||||||||
Sbjct  602   ATAGATTTGAAGGAGTGTGTCAGGGTCTGCAGCATCCCGTTGACCCTGGAAGAGTGGGCT  543

Query  601   CTTGTTGACCATAGGTCCAAACAGCCATTCTGTGGTCCTCTCATATTCCATATCTCTCGT  660
             ||||||||||||||||||||||||||||||||||||||||||||||||||||||||||||
Sbjct  542   CTTGTTGACCATAGGTCCAAACAGCCATTCTGTGGTCCTCTCATATTCCATATCTCTCGT  483

Query  661   CTTCACAATGAATCCGTCTGTCTTCGTCCTCTTAGGGTCTTTCTCTATGTTGTAGATCAC  720
             ||||||||||||||||||||||||||||||||||||||||||||||||||||||||||||
Sbjct  482   CTTCACAATGAATCCGTCTGTCTTCGTCCTCTTAGGGTCTTTCTCTATGTTGTAGATCAC  423

Query  721   ATATTTGACATCGGCGTTTACTCCGTTTGTTGTCAAGTACAATTCTGGACTACTGTAAGC  780
             ||||||||||||||||||||||||||||||||||||||||||||||||||||||||||||
Sbjct  422   ATATTTGACATCGGCGTTTACTCCGTTTGTTGTCAAGTACAATTCTGGACTACTGTAAGC  363

Query  781   CATGGCAAGCAGAGAGACGAGGAACCCCCCTCTCTGAGAGTGCTGCTTATCTGTGTCCAA  840
             ||||||||||||||||||||||||||| ||||||||||||||||||||||||||||||||
Sbjct  362   CATGGCAAGCAGAGAGACGAGGAACCCTCCTCTCTGAGAGTGCTGCTTATCTGTGTCCAA  303

Query  841   TGAGTGAGCTAGGAAGGTAGTTGCAATGAATAACTTGTCTGCATCATCAGTCACACTTGG  900
             |||||||||||||||||| |||||||||||||||||||||||||||||||||||||||||
Sbjct  302   TGAGTGAGCTAGGAAGGTTGTTGCAATGAATAACTTGTCTGCATCATCAGTCACACTTGG  243

Query  901   GCCTAGTACGAACACTGAGACTGTGCTCCTCTGGCCGGGGATAACAGCACCTCCTCCCGA  960
             |||||||| |||||||||||||||||||||||||||||||||||||||||||||||||||
Sbjct  242   GCCTAGTATGAACACTGAGACTGTGCTCCTCTGGCCGGGGATAACAGCACCTCCTCCCGA  183

Query  961   CTTATTAATACTTTCGCTCCTCCTAGAGCTAAATGTATCGAAGGTGCTCAACAACCCGGC  1020
             ||||||||||||||||||||||||||||||||||||||||||||||||||||||||||||
Sbjct  182   CTTATTAATACTTTCGCTCCTCCTAGAGCTAAATGTATCGAAGGTGCTCAACAACCCGGC  123

Query  1021  CATCGTGAAGATCTACGCGCGCGTGAACTTTGGCAGCAAAGCAAAGGGTCTGGAACCTGC  1080
             |||||                  |||||||||||||||||| ||||| ||||||||||||
Sbjct  122   CATCG------------------TGAACTTTGGCAGCAAAGAAAAGGATCTGGAACCTGC  81

Query  1081  TCCTCAGGGTGGATACTTTGACCCT  1105
             |||||||||||||||||||||||||
Sbjct  80    TCCTCAGGGTGGATACTTTGACCCT  56


>NC_003461.1 Human parainfluenza virus 1, complete genome
Length=15600

 Score = 793 bits (879),  Expect = 0.0
 Identities = 789/1022 (77%), Gaps = 0/1022 (0%)
 Strand=Plus/Minus

Query  2     ACGGCGACTCCCATGGCGTAACTCCATAGTGCAGGATAATTGCCTGGAGCAAATTCACCA  61
             || || || ||||| ||||| ||||| ||||| ||||| || || || ||||| || |||
Sbjct  1141  ACAGCAACGCCCATTGCGTAGCTCCACAGTGCTGGATAGTTTCCAGGGGCAAAGTCTCCA  1082

Query  62    TGAACAGGGTCCTTGAGGATACAGATAAAGGGAGCTCTGGGGCCTTTTGACAGGTAGGTG  121
             ||||| |||||  |||| ||||| ||||| || |||| ||  || ||||| || ||| | 
Sbjct  1081  TGAACTGGGTCTCTGAGTATACATATAAAAGGGGCTCGGGCTCCCTTTGATAGATAGATA  1022

Query  122   TCTATGAGGCTTCTAAGCTTATTAATATCGGGCCTCAGGTTTGACAACGTTAGAGCTGCC  181
             || |  |||||||| |  || || ||||| || ||||| ||||| |  || || || |||
Sbjct  1021  TCAACAAGGCTTCTCAATTTGTTTATATCTGGTCTCAGATTTGATAGTGTCAGGGCGGCC  962

Query  182   ATCTTTGTTTCCACCCCATATTTAATAGTGTTCATGAAGGAAGCCAGCCCTGCATCTCGG  241
             ||||| ||||| || ||||| || || ||||||||||| || || |  ||||||||||  
Sbjct  961   ATCTTCGTTTCTACACCATACTTGATGGTGTTCATGAAAGATGCTAATCCTGCATCTCTT  902

Query  242   ATGTAGTTCCCAACGATCTGGATGTTCTTCTCTAATGTGGTGAGATCAGATCTTGCAGTA  301
             ||||| || || || ||||| ||||||||||||||||| || | ||| || || |  || 
Sbjct  901   ATGTAATTTCCTACAATCTGAATGTTCTTCTCTAATGTAGTTAAATCTGACCTGGATGTG  842

Query  302   TTCATAGTCACAAGGGTCTCAACCATGAGAGATACAAGGCTTTGCTGAGATCTCATAACC  361
             ||||||||||| || || || ||||| |||||||| | |||||| || || ||||| || 
Sbjct  841   TTCATAGTCACCAGAGTTTCTACCATAAGAGATACTAAGCTTTGTTGTGACCTCATCACT  782

Query  362   GAGCCTATCCCCTCAACTGTCTCCCCAGTGAAAACTAAGGCACCTTTCACGGTGCCGTCT  421
             |  || || || |||||||| || || ||||| || | ||||| ||| ||||| || || 
Sbjct  781   GCACCAATACCTTCAACTGTGTCTCCTGTGAAGACCAGGGCACTTTTAACGGTTCCATCC  722

Query  422   TGTCTGAACGCCTCTAACCTGTTGAAGAACCCTTTCCTTAAGCCGGCGCTGCTTGTGATG  481
             |||||||| || ||||| || |||||||| ||||| ||||  || || || ||||| |||
Sbjct  721   TGTCTGAATGCTTCTAATCTATTGAAGAATCCTTTTCTTAGACCAGCACTACTTGTTATG  662

Query  482   GCCTTCACCAGCACAATCCAGACTTGGACAATTATTGCTCCTAGGCATGCAGGATACCCA  541
             || || |||| ||| ||||| ||||| || ||||| ||||| || ||||||||||| |||
Sbjct  661   GCTTTAACCAACACTATCCAAACTTGAACTATTATAGCTCCGAGACATGCAGGATATCCA  602

Query  542   TAGATTTGAAGGAGTGTGTCAGGGTCTGCAGCATCCCGTTGACCCTGGAAGAGTGGGCTC  601
             ||  | ||||| | ||  ||  | || |||   || | ||| || ||||| | |||| ||
Sbjct  601   TATGTCTGAAGCAATGCCTCTAGATCCGCATTCTCTCTTTGCCCTTGGAACAATGGGTTC  542

Query  602   TTGTTGACCATAGGTCCAAACAGCCATTCTGTGGTCCTCTCATATTCCATATCTCTCGTC  661
             ||||||| |||||||||||||| ||| ||||| || || ||||| ||||| ||||| || 
Sbjct  541   TTGTTGATCATAGGTCCAAACAACCACTCTGTTGTTCTTTCATACTCCATGTCTCTTGTT  482

Query  662   TTCACAATGAATCCGTCTGTCTTCGTCCTCTTAGGGTCTTTCTCTATGTTGTAGATCACA  721
             || |||||||| || ||||| || || || ||||| ||| ||||||| ||||| ||||||
Sbjct  481   TTGACAATGAACCCATCTGTTTTTGTTCTTTTAGGATCTCTCTCTATATTGTATATCACA  422

Query  722   TATTTGACATCGGCGTTTACTCCGTTTGTTGTCAAGTACAATTCTGGACTACTGTAAGCC  781
             || |||||||| || || || |||||||| || |  || || || ||||||||||| |||
Sbjct  421   TACTTGACATCAGCATTGACACCGTTTGTAGTGAGATATAACTCCGGACTACTGTAGGCC  362

Query  782   ATGGCAAGCAGAGAGACGAGGAACCCCCCTCTCTGAGAGTGCTGCTTATCTGTGTCCAAT  841
             || ||||| || || || |  || || ||||| |||||||| || |||||||||||||||
Sbjct  361   ATTGCAAGGAGTGATACTAAAAATCCTCCTCTTTGAGAGTGTTGTTTATCTGTGTCCAAT  302

Query  842   GAGTGAGCTAGGAAGGTAGTTGCAATGAATAACTTGTCTGCATCATCAGTCACACTTGGG  901
             ||||| |||| ||| || ||||| || ||||| || ||||||||||| |||||||| |||
Sbjct  301   GAGTGGGCTAAGAAAGTGGTTGCTATTAATAATTTATCTGCATCATCTGTCACACTCGGG  242

Query  902   CCTAGTACGAACACTGAGACTGTGCTCCTCTGGCCGGGGATAACAGCACCTCCTCCCGAC  961
             |||| |  ||| || || || || || || || || || ||||  || ||||| || |||
Sbjct  241   CCTAATGTGAAGACAGAAACGGTACTTCTTTGACCAGGTATAATTGCTCCTCCGCCAGAC  182

Query  962   TTATTAATACTTTCGCTCCTCCTAGAGCTAAATGTATCGAAGGTGCTCAACAACCCGGCC  1021
             ||||| || || || || ||||| || |||||||| || || || || |  | |||||||
Sbjct  181   TTATTGATGCTCTCACTTCTCCTGGAACTAAATGTGTCAAAAGTACTTAGTAGCCCGGCC  122

Query  1022  AT  1023
             ||
Sbjct  121   AT  120


>AF457102.1 HPIV-1 strain Washington/1964, complete genome
Length=15600

 Score = 793 bits (879),  Expect = 0.0
 Identities = 789/1022 (77%), Gaps = 0/1022 (0%)
 Strand=Plus/Minus

Query  2     ACGGCGACTCCCATGGCGTAACTCCATAGTGCAGGATAATTGCCTGGAGCAAATTCACCA  61
             || || || ||||| ||||| ||||| ||||| ||||| || || || ||||| || |||
Sbjct  1141  ACAGCAACGCCCATTGCGTAGCTCCACAGTGCTGGATAGTTTCCAGGGGCAAAGTCTCCA  1082

Query  62    TGAACAGGGTCCTTGAGGATACAGATAAAGGGAGCTCTGGGGCCTTTTGACAGGTAGGTG  121
             ||||| |||||  |||| ||||| ||||| || |||| ||  || ||||| || ||| | 
Sbjct  1081  TGAACTGGGTCTCTGAGTATACATATAAAAGGGGCTCGGGCTCCCTTTGATAGATAGATA  1022

Query  122   TCTATGAGGCTTCTAAGCTTATTAATATCGGGCCTCAGGTTTGACAACGTTAGAGCTGCC  181
             || |  |||||||| |  || || ||||| || ||||| ||||| |  || || || |||
Sbjct  1021  TCAACAAGGCTTCTCAATTTGTTTATATCTGGTCTCAGATTTGATAGTGTCAGGGCGGCC  962

Query  182   ATCTTTGTTTCCACCCCATATTTAATAGTGTTCATGAAGGAAGCCAGCCCTGCATCTCGG  241
             ||||| ||||| || ||||| || || ||||||||||| || || |  ||||||||||  
Sbjct  961   ATCTTCGTTTCTACACCATACTTGATGGTGTTCATGAAAGATGCTAATCCTGCATCTCTT  902

Query  242   ATGTAGTTCCCAACGATCTGGATGTTCTTCTCTAATGTGGTGAGATCAGATCTTGCAGTA  301
             ||||| || || || ||||| ||||||||||||||||| || | ||| || || |  || 
Sbjct  901   ATGTAATTTCCTACAATCTGAATGTTCTTCTCTAATGTAGTTAAATCTGACCTGGATGTG  842

Query  302   TTCATAGTCACAAGGGTCTCAACCATGAGAGATACAAGGCTTTGCTGAGATCTCATAACC  361
             ||||||||||| || || || ||||| |||||||| | |||||| || || ||||| || 
Sbjct  841   TTCATAGTCACCAGAGTTTCTACCATAAGAGATACTAAGCTTTGTTGTGACCTCATCACT  782

Query  362   GAGCCTATCCCCTCAACTGTCTCCCCAGTGAAAACTAAGGCACCTTTCACGGTGCCGTCT  421
             |  || || || |||||||| || || ||||| || | ||||| ||| ||||| || || 
Sbjct  781   GCACCAATACCTTCAACTGTGTCTCCTGTGAAGACCAGGGCACTTTTAACGGTTCCATCC  722

Query  422   TGTCTGAACGCCTCTAACCTGTTGAAGAACCCTTTCCTTAAGCCGGCGCTGCTTGTGATG  481
             |||||||| || ||||| || |||||||| ||||| ||||  || || || ||||| |||
Sbjct  721   TGTCTGAATGCTTCTAATCTATTGAAGAATCCTTTTCTTAGACCAGCACTACTTGTTATG  662

Query  482   GCCTTCACCAGCACAATCCAGACTTGGACAATTATTGCTCCTAGGCATGCAGGATACCCA  541
             || || |||| ||| ||||| ||||| || ||||| ||||| || ||||||||||| |||
Sbjct  661   GCTTTAACCAACACTATCCAAACTTGAACTATTATAGCTCCGAGACATGCAGGATATCCA  602

Query  542   TAGATTTGAAGGAGTGTGTCAGGGTCTGCAGCATCCCGTTGACCCTGGAAGAGTGGGCTC  601
             ||  | ||||| | ||  ||  | || |||   || | ||| || ||||| | |||| ||
Sbjct  601   TATGTCTGAAGCAATGCCTCTAGATCCGCATTCTCTCTTTGCCCTTGGAACAATGGGTTC  542

Query  602   TTGTTGACCATAGGTCCAAACAGCCATTCTGTGGTCCTCTCATATTCCATATCTCTCGTC  661
             ||||||| |||||||||||||| ||| ||||| || || ||||| ||||| ||||| || 
Sbjct  541   TTGTTGATCATAGGTCCAAACAACCACTCTGTTGTTCTTTCATACTCCATGTCTCTTGTT  482

Query  662   TTCACAATGAATCCGTCTGTCTTCGTCCTCTTAGGGTCTTTCTCTATGTTGTAGATCACA  721
             || |||||||| || ||||| || || || ||||| ||| ||||||| ||||| ||||||
Sbjct  481   TTGACAATGAACCCATCTGTTTTTGTTCTTTTAGGATCTCTCTCTATATTGTATATCACA  422

Query  722   TATTTGACATCGGCGTTTACTCCGTTTGTTGTCAAGTACAATTCTGGACTACTGTAAGCC  781
             || |||||||| || || || |||||||| || |  || || || ||||||||||| |||
Sbjct  421   TACTTGACATCAGCATTGACACCGTTTGTAGTGAGATATAACTCCGGACTACTGTAGGCC  362

Query  782   ATGGCAAGCAGAGAGACGAGGAACCCCCCTCTCTGAGAGTGCTGCTTATCTGTGTCCAAT  841
             || ||||| || || || |  || || ||||| |||||||| || |||||||||||||||
Sbjct  361   ATTGCAAGGAGTGATACTAAAAATCCTCCTCTTTGAGAGTGTTGTTTATCTGTGTCCAAT  302

Query  842   GAGTGAGCTAGGAAGGTAGTTGCAATGAATAACTTGTCTGCATCATCAGTCACACTTGGG  901
             ||||| |||| ||| || ||||| || ||||| || ||||||||||| |||||||| |||
Sbjct  301   GAGTGGGCTAAGAAAGTGGTTGCTATTAATAATTTATCTGCATCATCTGTCACACTCGGG  242

Query  902   CCTAGTACGAACACTGAGACTGTGCTCCTCTGGCCGGGGATAACAGCACCTCCTCCCGAC  961
             |||| |  ||| || || || || || || || || || ||||  || ||||| || |||
Sbjct  241   CCTAATGTGAAGACAGAAACGGTACTTCTTTGACCAGGTATAATTGCTCCTCCGCCAGAC  182

Query  962   TTATTAATACTTTCGCTCCTCCTAGAGCTAAATGTATCGAAGGTGCTCAACAACCCGGCC  1021
             ||||| || || || || ||||| || |||||||| || || || || |  | |||||||
Sbjct  181   TTATTGATGCTCTCACTTCTCCTGGAACTAAATGTGTCAAAAGTACTTAGTAGCCCGGCC  122

Query  1022  AT  1023
             ||
Sbjct  121   AT  120


>NC_025402.1 Porcine parainfluenza virus 1 strain S206N, complete 
genome
Length=15396

 Score = 567 bits (628),  Expect = 7e-160
 Identities = 741/1023 (72%), Gaps = 2/1023 (0%)
 Strand=Plus/Minus

Query  2     ACGGCGACTCCCATGGCGTAACTCCATAGTGCAGGATAATTGCCTGGAGCAAATTCACCA  61
             || ||||| ||||| || |||||||| | ||| |||||||| || ||||||||||| || 
Sbjct  1141  ACTGCGACCCCCATAGCATAACTCCACAATGCTGGATAATTTCCAGGAGCAAATTCTCCG  1082

Query  62    TGAACAGGGTCCTTGAGGATACAGATAAAGGGAGCTCTGGGGCCTTTTGACAGGTAGGTG  121
             || || || ||    |  ||||| |||||||| ||||| |  ||||| || | |||| ||
Sbjct  1081  TGTACTGGATCACGTAATATACATATAAAGGGGGCTCTTGCACCTTTAGATAAGTAGATG  1022

Query  122   TCTATGAGGCTTCTAAGCTTATTAATATCGGGCCTCAGGTTTGACAACGTTAGAGCTGCC  181
             || || |  ||  | || ||||||||||| || || || || || || || || ||||||
Sbjct  1021  TCAATTAAACTCTTTAGTTTATTAATATCAGGTCTAAGATTAGATAATGTAAGTGCTGCC  962

Query  182   ATCTTTGTTTCCACCCCATATTTAATAGTGTTCATGAAGGAAGCCAGCCCTGCATCTCGG  241
             ||||| || ||||| |||||| |||| |||||||| || ||||| || |||||||||| |
Sbjct  961   ATCTTAGTCTCCACACCATATCTAATCGTGTTCATAAATGAAGCAAGACCTGCATCTCTG  902

Query  242   ATGTAGTTCCCAACGATCTGGATGTTCTTCTCTAATGTGGTGAGATCAGATCTTGCAGTA  301
             ||||| |||||||| ||||| || ||||||||||  ||||| |  |||||||| || || 
Sbjct  901   ATGTAATTCCCAACAATCTGAATATTCTTCTCTAGAGTGGTCAAGTCAGATCTAGCTGTG  842

Query  302   TTCATAGTCACAAGGGTCTCAACCATGAGAGATACAAGGCTTTGCTGAGATCTCATAACC  361
             ||||| || || || || || ||||| |  || || ||||| |||||||| ||||| || 
Sbjct  841   TTCATGGTAACTAGTGTTTCTACCATTAAGGACACCAGGCTCTGCTGAGACCTCATCACT  782

Query  362   GAGCCTATCCCCTCAACTGTCTCCCCAGTGAAAACTAAGGCACCTTTCACGGTGCCGTCT  421
             || || ||||||||||||||||| ||| |||| ||||  |  | | | || || || || 
Sbjct  781   GACCCAATCCCCTCAACTGTCTCTCCACTGAAGACTAGTGAGCTTCTAACTGTTCCATCC  722

Query  422   TGTCTGAACGCCTCTAACCTGTTGAAGAACCCTTTCCTTAAGCCGGCGCTGCTTGTGATG  481
             || ||||| || || | ||| |||||||| |||||| | || || || || ||||| || 
Sbjct  721   TGCCTGAAGGCTTCAAGCCTATTGAAGAATCCTTTCTTCAATCCAGCACTACTTGTAATT  662

Query  482   GCCTTCACCAGCACAATCCAGACTTGGACAATTATTGCTCCTAGGCATGCAGGATACCCA  541
             || || ||||  ||||||||||| ||||| || | ||||||||  ||||  ||||| |||
Sbjct  661   GCTTTGACCAAGACAATCCAGACCTGGACTATCAATGCTCCTAAACATGAGGGATATCCA  602

Query  542   TAGATTTGAAGGAGTGTGTCAGGGTCTGCAGCATCCCGTTGACCCTGGAAGAGTGGGCTC  601
             ||  | || || || |  || || ||   ||  ||   ||| ||||| |  | ||||   
Sbjct  601   TAAGTCTGGAGTAGCGATTCTGGATCATGAGTGTCTTTTTGTCCCTGAAGTAATGGGTAT  542

Query  602   TTGTTGACCATAGGTCCAAACAGCCATTCTGTGGTCCTCTCATATTCCATATCTCTCGTC  661
             || ||    ||| | |  || ||||| ||||| ||| | ||||| ||||||||||| || 
Sbjct  541   TTATTAGTTATACGGCTGAATAGCCACTCTGTTGTCTTTTCATAGTCCATATCTCTTGTT  482

Query  662   TTCACAATGAATCC-GTCTGTCTTCGTCCTCTTAGGGTCTTTCTCTATGTTGTAGATCAC  720
              | |||||||| ||  | ||  || ||||||| ||| || | ||| ||  ||||||| ||
Sbjct  481   CTAACAATGAACCCATTATGGGTT-GTCCTCTGAGGATCATGCTCAATTGTGTAGATAAC  423

Query  721   ATATTTGACATCGGCGTTTACTCCGTTTGTTGTCAAGTACAATTCTGGACTACTGTAAGC  780
             ||| || ||||| || || ||||| || ||||| |  || ||||| || ||||| || ||
Sbjct  422   ATACTTAACATCTGCATTAACTCCATTAGTTGTTAGATATAATTCAGGGCTACTATATGC  363

Query  781   CATGGCAAGCAGAGAGACGAGGAACCCCCCTCTCTGAGAGTGCTGCTTATCTGTGTCCAA  840
             ||| || |  |  || || ||||| || | ||| || || || ||||| || || || | 
Sbjct  362   CATTGCCATTAATGAAACCAGGAAACCGCTTCTTTGTGAATGTTGCTTGTCAGTATCAAG  303

Query  841   TGAGTGAGCTAGGAAGGTAGTTGCAATGAATAACTTGTCTGCATCATCAGTCACACTTGG  900
              |  || | ||  ||  |   ||| ||   |||||| ||   ||| ||    | ||||| 
Sbjct  302   AGCATGTGTTAAAAACATGAGTGCTATAGCTAACTTATCGCTATCGTCTACAATACTTGA  243

Query  901   GCCTAGTACGAACACTGAGACTGTGCTCCTCTGGCCGGGGATAACAGCACCTCCTCCCGA  960
             |||||| || || |||||||| ||| || | || || || ||||| ||||| || ||   
Sbjct  242   GCCTAGAACAAATACTGAGACGGTGTTCTTTTGTCCAGGTATAACCGCACCACCACCTCC  183

Query  961   CTTATTAATACTTTCGCTCCTCCTAGAGCTAAATGTATCGAAGGTGCTCAACAACCCGGC  1020
               |||| || || || |||||  |||| |||||||| || |||   || || ||||| ||
Sbjct  182   TCTATTTATGCTCTCACTCCTTTTAGAACTAAATGTGTCAAAGACACTTAATAACCCTGC  123

Query  1021  CAT  1023
             |||
Sbjct  122   CAT  120


>JX857409.1 Porcine parainfluenza virus 1 strain S206N, complete 
genome
Length=15396

 Score = 567 bits (628),  Expect = 7e-160
 Identities = 741/1023 (72%), Gaps = 2/1023 (0%)
 Strand=Plus/Minus

Query  2     ACGGCGACTCCCATGGCGTAACTCCATAGTGCAGGATAATTGCCTGGAGCAAATTCACCA  61
             || ||||| ||||| || |||||||| | ||| |||||||| || ||||||||||| || 
Sbjct  1141  ACTGCGACCCCCATAGCATAACTCCACAATGCTGGATAATTTCCAGGAGCAAATTCTCCG  1082

Query  62    TGAACAGGGTCCTTGAGGATACAGATAAAGGGAGCTCTGGGGCCTTTTGACAGGTAGGTG  121
             || || || ||    |  ||||| |||||||| ||||| |  ||||| || | |||| ||
Sbjct  1081  TGTACTGGATCACGTAATATACATATAAAGGGGGCTCTTGCACCTTTAGATAAGTAGATG  1022

Query  122   TCTATGAGGCTTCTAAGCTTATTAATATCGGGCCTCAGGTTTGACAACGTTAGAGCTGCC  181
             || || |  ||  | || ||||||||||| || || || || || || || || ||||||
Sbjct  1021  TCAATTAAACTCTTTAGTTTATTAATATCAGGTCTAAGATTAGATAATGTAAGTGCTGCC  962

Query  182   ATCTTTGTTTCCACCCCATATTTAATAGTGTTCATGAAGGAAGCCAGCCCTGCATCTCGG  241
             ||||| || ||||| |||||| |||| |||||||| || ||||| || |||||||||| |
Sbjct  961   ATCTTAGTCTCCACACCATATCTAATCGTGTTCATAAATGAAGCAAGACCTGCATCTCTG  902

Query  242   ATGTAGTTCCCAACGATCTGGATGTTCTTCTCTAATGTGGTGAGATCAGATCTTGCAGTA  301
             ||||| |||||||| ||||| || ||||||||||  ||||| |  |||||||| || || 
Sbjct  901   ATGTAATTCCCAACAATCTGAATATTCTTCTCTAGAGTGGTCAAGTCAGATCTAGCTGTG  842

Query  302   TTCATAGTCACAAGGGTCTCAACCATGAGAGATACAAGGCTTTGCTGAGATCTCATAACC  361
             ||||| || || || || || ||||| |  || || ||||| |||||||| ||||| || 
Sbjct  841   TTCATGGTAACTAGTGTTTCTACCATTAAGGACACCAGGCTCTGCTGAGACCTCATCACT  782

Query  362   GAGCCTATCCCCTCAACTGTCTCCCCAGTGAAAACTAAGGCACCTTTCACGGTGCCGTCT  421
             || || ||||||||||||||||| ||| |||| ||||  |  | | | || || || || 
Sbjct  781   GACCCAATCCCCTCAACTGTCTCTCCACTGAAGACTAGTGAGCTTCTAACTGTTCCATCC  722

Query  422   TGTCTGAACGCCTCTAACCTGTTGAAGAACCCTTTCCTTAAGCCGGCGCTGCTTGTGATG  481
             || ||||| || || | ||| |||||||| |||||| | || || || || ||||| || 
Sbjct  721   TGCCTGAAGGCTTCAAGCCTATTGAAGAATCCTTTCTTCAATCCAGCACTACTTGTAATT  662

Query  482   GCCTTCACCAGCACAATCCAGACTTGGACAATTATTGCTCCTAGGCATGCAGGATACCCA  541
             || || ||||  ||||||||||| ||||| || | ||||||||  ||||  ||||| |||
Sbjct  661   GCTTTGACCAAGACAATCCAGACCTGGACTATCAATGCTCCTAAACATGAGGGATATCCA  602

Query  542   TAGATTTGAAGGAGTGTGTCAGGGTCTGCAGCATCCCGTTGACCCTGGAAGAGTGGGCTC  601
             ||  | || || || |  || || ||   ||  ||   ||| ||||| |  | ||||   
Sbjct  601   TAAGTCTGGAGTAGCGATTCTGGATCATGAGTGTCTTTTTGTCCCTGAAGTAATGGGTAT  542

Query  602   TTGTTGACCATAGGTCCAAACAGCCATTCTGTGGTCCTCTCATATTCCATATCTCTCGTC  661
             || ||    ||| | |  || ||||| ||||| ||| | ||||| ||||||||||| || 
Sbjct  541   TTATTAGTTATACGGCTGAATAGCCACTCTGTTGTCTTTTCATAGTCCATATCTCTTGTT  482

Query  662   TTCACAATGAATCC-GTCTGTCTTCGTCCTCTTAGGGTCTTTCTCTATGTTGTAGATCAC  720
              | |||||||| ||  | ||  || ||||||| ||| || | ||| ||  ||||||| ||
Sbjct  481   CTAACAATGAACCCATTATGGGTT-GTCCTCTGAGGATCATGCTCAATTGTGTAGATAAC  423

Query  721   ATATTTGACATCGGCGTTTACTCCGTTTGTTGTCAAGTACAATTCTGGACTACTGTAAGC  780
             ||| || ||||| || || ||||| || ||||| |  || ||||| || ||||| || ||
Sbjct  422   ATACTTAACATCTGCATTAACTCCATTAGTTGTTAGATATAATTCAGGGCTACTATATGC  363

Query  781   CATGGCAAGCAGAGAGACGAGGAACCCCCCTCTCTGAGAGTGCTGCTTATCTGTGTCCAA  840
             ||| || |  |  || || ||||| || | ||| || || || ||||| || || || | 
Sbjct  362   CATTGCCATTAATGAAACCAGGAAACCGCTTCTTTGTGAATGTTGCTTGTCAGTATCAAG  303

Query  841   TGAGTGAGCTAGGAAGGTAGTTGCAATGAATAACTTGTCTGCATCATCAGTCACACTTGG  900
              |  || | ||  ||  |   ||| ||   |||||| ||   ||| ||    | ||||| 
Sbjct  302   AGCATGTGTTAAAAACATGAGTGCTATAGCTAACTTATCGCTATCGTCTACAATACTTGA  243

Query  901   GCCTAGTACGAACACTGAGACTGTGCTCCTCTGGCCGGGGATAACAGCACCTCCTCCCGA  960
             |||||| || || |||||||| ||| || | || || || ||||| ||||| || ||   
Sbjct  242   GCCTAGAACAAATACTGAGACGGTGTTCTTTTGTCCAGGTATAACCGCACCACCACCTCC  183

Query  961   CTTATTAATACTTTCGCTCCTCCTAGAGCTAAATGTATCGAAGGTGCTCAACAACCCGGC  1020
               |||| || || || |||||  |||| |||||||| || |||   || || ||||| ||
Sbjct  182   TCTATTTATGCTCTCACTCCTTTTAGAACTAAATGTGTCAAAGACACTTAATAACCCTGC  123

Query  1021  CAT  1023
             |||
Sbjct  122   CAT  120


>EU326526.1 Human parainfluenza virus 3 strain ZHYMgz01, complete 
genome
Length=15462

 Score = 348 bits (385),  Expect = 1e-93
 Identities = 601/866 (69%), Gaps = 18/866 (2%)
 Strand=Plus/Minus

Query  2     ACGGCGACTCCCATGGCGTAACTCCATAGTGCAGGATAATTGCCTGGAGCAAATTCACCA  61
             || || |||||||| || |||||||||| ||||||||| |||||||| ||||| ||||||
Sbjct  1129  ACTGCCACTCCCATTGCATAACTCCATATTGCAGGATAGTTGCCTGGTGCAAACTCACCA  1070

Query  62    TGAACAGGGTCCTTGAGGATACAGATAAAGGGAGCTCTGGGGCCTTTTGACAGGTAGGTG  121
             || |  || ||  ||||||||||||| || ||||| |  || || |||||||  ||    
Sbjct  1069  TGTATGGGATCTCTGAGGATACAGATGAATGGAGCGCGTGGCCCCTTTGACAAATACAGT  1010

Query  122   TCTATGAG-GCTTCTAAGCTTATTAATATCGGGCCTCAGGTTTGACAACGTTAGAGCTGC  180
             || || || ||||  || || ||| ||||| || || ||  | || |  || | ||||||
Sbjct  1009  TCCATTAGAGCTTTCAATCT-ATTGATATCCGGTCTGAGAGTGGATAGAGTCAAAGCTGC  951

Query  181   CATCTTTGTTTCCACCCCATATTTAATAGTGTTCATGAAGGAAGCCAGCCCTGCATCTCG  240
             |||  | || || |  |||||| | || || || | ||| ||||| || |||||||||| 
Sbjct  950   CATTCTAGTCTCAATTCCATATCTGATTGTATTGAAGAATGAAGCGAGACCTGCATCTCT  891

Query  241   GATGTAGTTCCCAACGATCTGGATGTTCTTCTCTAATGTGGTGAGATCAGATCTTGCAGT  300
              |||||||| ||||| || || || ||||| ||||  || |||||||||  |||   |||
Sbjct  890   TATGTAGTTACCAACAATTTGTATATTCTTTTCTATGGTTGTGAGATCATTTCTGCTAGT  831

Query  301   ATTCATAGTCACAAGGGTCTCAACCATGAGAGATACAAGGCTTTGCTGAGATCTCATAAC  360
             |||||| || |  |  ||||||||||| |||| ||| | ||| || || || | ||| | 
Sbjct  830   ATTCATTGTTATTAATGTCTCAACCATAAGAGTTACCAAGCTCTGTTGGGACCGCATGAT  771

Query  361   CGAGCCTATCCCCTCAACTGTCTCCCCAGTGAAAACTAAGGCACCTTTCACGGTGCCGTC  420
              || || |||   || ||||| || ||  | || || |   |  | | ||| || |||||
Sbjct  770   TGACCCAATCTGATCCACTGTGTCACCGCTCAACACCAGCCCTGCCTGCACTGTTCCGTC  711

Query  421   TTGTCTGAACGCCTCTAACCTGTTGAAGAACCCTTTCCTTAAGCCGGCGCTGCTTGTGAT  480
             ||||||||| || || || |   |||| || ||||| ||||| || | | |||| || ||
Sbjct  710   TTGTCTGAAAGCTTCCAATCGAGTGAAAAAGCCTTTTCTTAACCCTGAGATGCTAGTAAT  651

Query  481   GGCCTTCACCAGCACAATCCAGACTTGGACAATTATTGCTCCTAGGCATGCAGGATACCC  540
              || || ||||  || |||||||  || |  || || |||||||  ||||  ||||||||
Sbjct  650   AGCTTTGACCAAAACTATCCAGATCTGTATTATAATAGCTCCTAAACATGATGGATACCC  591

Query  541   ATAGATTTGAAGGAGTGTGTCAGGGTCTGCA--GCATC--CCGTTGACCCTGGAAGAGTG  596
             | |  | || |  ||    |||     || |  |  ||  |||||    ||| || | | 
Sbjct  590   AAACGTGTGGACAAGGTCTTCAATTGTTGAATTGTTTCTGCCGTT----CTGCAACA-TA  536

Query  597   GGCTCTTGTTGACCAT--AGG-----TCCAAACAGCCATTCTGTGGTCCTCTCATATTCC  649
             |  || || | |  ||  |||     |||||| | ||| || || ||| ||||||||  |
Sbjct  535   GTTTCCTGATCATAATCCAGGTCACTTCCAAATATCCAATCAGTTGTCTTCTCATATATC  476

Query  650   ATATCTCTCGTCTTCACAATGAATCCGTCTGTCTTCGTCCTCTTAGGGTCTTTCTCTATG  709
             || ||||||||||| || |  || ||  |   |||   ||  ||  | |||||||| || 
Sbjct  475   ATCTCTCTCGTCTTAACCACAAACCCTCCATACTTTTGCCGTTTTAGATCTTTCTCAATC  416

Query  710   TTGTAGATCACATATTTGACATCGGCGTTTACTCCGTTTGTTGTCAAGTACAATTCTGGA  769
              |||| || |||||||||||||| || ||   |||||||||||||||||| | |||||||
Sbjct  415   ATGTATATGACATATTTGACATCTGCATTACTTCCGTTTGTTGTCAAGTAGAGTTCTGGA  356

Query  770   CTACTGTAAGCCATGGCAAGCAGAGAGACGAGGAACCCCCCTCTCTGAGAGTGCTGCTTA  829
              |    |||||||| |  |  | ||| || | ||||||  |||| || |  || || || 
Sbjct  355   TTGGCATAAGCCATTGACAATAAAGACACCAAGAACCCTGCTCTTTGTGCATGTTGTTTC  296

Query  830   TCTGTGTCCAATGAGTGAGCTAGGAA  855
             ||  | || ||||| |||| ||| ||
Sbjct  295   TCATTATCTAATGAATGAGATAGAAA  270


>NC_038270.1 Simian Agent 10, complete genome
Length=15462

 Score = 312 bits (345),  Expect = 8e-83
 Identities = 593/866 (68%), Gaps = 18/866 (2%)
 Strand=Plus/Minus

Query  2     ACGGCGACTCCCATGGCGTAACTCCATAGTGCAGGATAATTGCCTGGAGCAAATTCACCA  61
             || || || ||||| || || |||||||  |||||||| |||||||| || || ||||||
Sbjct  1129  ACTGCCACCCCCATTGCATAGCTCCATATGGCAGGATAGTTGCCTGGTGCGAACTCACCA  1070

Query  62    TGAACAGGGTCCTTGAGGATACAGATAAAGGGAGCTCTGGGGCCTTTTGACAGGTAGGTG  121
             || | ||| ||  ||||||||||||| || ||||| |  || || ||||| |  ||    
Sbjct  1069  TGTATAGGATCTCTGAGGATACAGATGAAAGGAGCGCGTGGTCCCTTTGATAAATACAGT  1010

Query  122   TCTATGAG-GCTTCTAAGCTTATTAATATCGGGCCTCAGGTTTGACAACGTTAGAGCTGC  180
             || || || |||| ||| || ||| ||||| || || ||  | || |  || | ||||||
Sbjct  1009  TCCATCAGAGCTTTTAATCT-ATTGATATCTGGTCTGAGAGTGGATAGAGTCAAAGCTGC  951

Query  181   CATCTTTGTTTCCACCCCATATTTAATAGTGTTCATGAAGGAAGCCAGCCCTGCATCTCG  240
             |||  | || || |  |||||| | || || || | ||| ||||| || |||||||||| 
Sbjct  950   CATTCTAGTCTCAATTCCATATCTGATTGTATTGAAGAATGAAGCGAGACCTGCATCTCT  891

Query  241   GATGTAGTTCCCAACGATCTGGATGTTCTTCTCTAATGTGGTGAGATCAGATCTTGCAGT  300
              |||||||| ||||| ||||| || ||||| ||||  || ||||| |||  |||   |||
Sbjct  890   TATGTAGTTACCAACAATCTGTATATTCTTTTCTATGGTTGTGAGGTCATTTCTGCTAGT  831

Query  301   ATTCATAGTCACAAGGGTCTCAACCATGAGAGATACAAGGCTTTGCTGAGATCTCATAAC  360
             |||||| || |  |  ||||||||||| |||| ||| | ||| || ||||| | ||| | 
Sbjct  830   ATTCATTGTTATTAATGTCTCAACCATAAGAGTTACCAAGCTCTGTTGAGACCGCATGAT  771

Query  361   CGAGCCTATCCCCTCAACTGTCTCCCCAGTGAAAACTAAGGCACCTTTCACGGTGCCGTC  420
              || || |||   || ||||| || ||  | || || |   |  ||| ||| || || ||
Sbjct  770   TGACCCAATCTGATCTACTGTGTCACCGCTCAATACCAGCCCTGCTTGCACTGTTCCATC  711

Query  421   TTGTCTGAACGCCTCTAACCTGTTGAAGAACCCTTTCCTTAAGCCGGCGCTGCTTGTGAT  480
             ||||||||| || || || | | | || || ||||| ||||| || | | | || |||||
Sbjct  710   TTGTCTGAAAGCTTCCAATCGGGTAAAAAAACCTTTTCTTAACCCTGAGATACTAGTGAT  651

Query  481   GGCCTTCACCAGCACAATCCAGACTTGGACAATTATTGCTCCTAGGCATGCAGGATACCC  540
              || || ||||  || |||||||  || |  || |  |||||||  ||||  ||||||||
Sbjct  650   AGCTTTGACCAAAACTATCCAGATCTGTATTATAAGAGCTCCTAAACATGATGGATACCC  591

Query  541   ATAGATTTGAAGGAGTGTGTCAGGGTCTGCA--GCATC--CCGTTGACCCTGGAAGAGTG  596
             | |  | || |  ||    |||     || |  |  ||  |||||    ||| || | | 
Sbjct  590   AAATGTGTGGACAAGGTCTTCAATTGTTGAATTGTTTCTGCCGTT----CTGCAACA-TA  536

Query  597   GGCTCTTGTTGACCAT--AGG-----TCCAAACAGCCATTCTGTGGTCCTCTCATATTCC  649
             |  || || | |  ||  |||     |||||| | ||| || || ||| | ||||||  |
Sbjct  535   GTTTCCTGGTCATAATCCAGGTCACTTCCAAATATCCAATCAGTTGTCTTTTCATATATC  476

Query  650   ATATCTCTCGTCTTCACAATGAATCCGTCTGTCTTCGTCCTCTTAGGGTCTTTCTCTATG  709
             || ||||||||||| || |  |||||  |   |||   ||  ||  | |||||||| || 
Sbjct  475   ATCTCTCTCGTCTTAACCACAAATCCTCCATACTTTTGCCGTTTTAGATCTTTCTCAATC  416

Query  710   TTGTAGATCACATATTTGACATCGGCGTTTACTCCGTTTGTTGTCAAGTACAATTCTGGA  769
              |||| || ||||| |||||||| || ||   ||| |||||||| | ||| |  ||||||
Sbjct  415   ATGTATATGACATACTTGACATCTGCATTACTTCCATTTGTTGTTAGGTAGAGCTCTGGA  356

Query  770   CTACTGTAAGCCATGGCAAGCAGAGAGACGAGGAACCCCCCTCTCTGAGAGTGCTGCTTA  829
              |    |||||||| |  |  | ||| || | ||||||  |||| || |  || ||||| 
Sbjct  355   TTGGCATAAGCCATTGACAATAAAGACACTAAGAACCCTGCTCTTTGTGCATGTTGCTTC  296

Query  830   TCTGTGTCCAATGAGTGAGCTAGGAA  855
             ||  | || | ||| |||| ||| ||
Sbjct  295   TCATTATCTAGTGAATGAGATAGAAA  270


>HM583801.1 Simian Agent 10, complete genome
Length=15462

 Score = 312 bits (345),  Expect = 8e-83
 Identities = 593/866 (68%), Gaps = 18/866 (2%)
 Strand=Plus/Minus

Query  2     ACGGCGACTCCCATGGCGTAACTCCATAGTGCAGGATAATTGCCTGGAGCAAATTCACCA  61
             || || || ||||| || || |||||||  |||||||| |||||||| || || ||||||
Sbjct  1129  ACTGCCACCCCCATTGCATAGCTCCATATGGCAGGATAGTTGCCTGGTGCGAACTCACCA  1070

Query  62    TGAACAGGGTCCTTGAGGATACAGATAAAGGGAGCTCTGGGGCCTTTTGACAGGTAGGTG  121
             || | ||| ||  ||||||||||||| || ||||| |  || || ||||| |  ||    
Sbjct  1069  TGTATAGGATCTCTGAGGATACAGATGAAAGGAGCGCGTGGTCCCTTTGATAAATACAGT  1010

Query  122   TCTATGAG-GCTTCTAAGCTTATTAATATCGGGCCTCAGGTTTGACAACGTTAGAGCTGC  180
             || || || |||| ||| || ||| ||||| || || ||  | || |  || | ||||||
Sbjct  1009  TCCATCAGAGCTTTTAATCT-ATTGATATCTGGTCTGAGAGTGGATAGAGTCAAAGCTGC  951

Query  181   CATCTTTGTTTCCACCCCATATTTAATAGTGTTCATGAAGGAAGCCAGCCCTGCATCTCG  240
             |||  | || || |  |||||| | || || || | ||| ||||| || |||||||||| 
Sbjct  950   CATTCTAGTCTCAATTCCATATCTGATTGTATTGAAGAATGAAGCGAGACCTGCATCTCT  891

Query  241   GATGTAGTTCCCAACGATCTGGATGTTCTTCTCTAATGTGGTGAGATCAGATCTTGCAGT  300
              |||||||| ||||| ||||| || ||||| ||||  || ||||| |||  |||   |||
Sbjct  890   TATGTAGTTACCAACAATCTGTATATTCTTTTCTATGGTTGTGAGGTCATTTCTGCTAGT  831

Query  301   ATTCATAGTCACAAGGGTCTCAACCATGAGAGATACAAGGCTTTGCTGAGATCTCATAAC  360
             |||||| || |  |  ||||||||||| |||| ||| | ||| || ||||| | ||| | 
Sbjct  830   ATTCATTGTTATTAATGTCTCAACCATAAGAGTTACCAAGCTCTGTTGAGACCGCATGAT  771

Query  361   CGAGCCTATCCCCTCAACTGTCTCCCCAGTGAAAACTAAGGCACCTTTCACGGTGCCGTC  420
              || || |||   || ||||| || ||  | || || |   |  ||| ||| || || ||
Sbjct  770   TGACCCAATCTGATCTACTGTGTCACCGCTCAATACCAGCCCTGCTTGCACTGTTCCATC  711

Query  421   TTGTCTGAACGCCTCTAACCTGTTGAAGAACCCTTTCCTTAAGCCGGCGCTGCTTGTGAT  480
             ||||||||| || || || | | | || || ||||| ||||| || | | | || |||||
Sbjct  710   TTGTCTGAAAGCTTCCAATCGGGTAAAAAAACCTTTTCTTAACCCTGAGATACTAGTGAT  651

Query  481   GGCCTTCACCAGCACAATCCAGACTTGGACAATTATTGCTCCTAGGCATGCAGGATACCC  540
              || || ||||  || |||||||  || |  || |  |||||||  ||||  ||||||||
Sbjct  650   AGCTTTGACCAAAACTATCCAGATCTGTATTATAAGAGCTCCTAAACATGATGGATACCC  591

Query  541   ATAGATTTGAAGGAGTGTGTCAGGGTCTGCA--GCATC--CCGTTGACCCTGGAAGAGTG  596
             | |  | || |  ||    |||     || |  |  ||  |||||    ||| || | | 
Sbjct  590   AAATGTGTGGACAAGGTCTTCAATTGTTGAATTGTTTCTGCCGTT----CTGCAACA-TA  536

Query  597   GGCTCTTGTTGACCAT--AGG-----TCCAAACAGCCATTCTGTGGTCCTCTCATATTCC  649
             |  || || | |  ||  |||     |||||| | ||| || || ||| | ||||||  |
Sbjct  535   GTTTCCTGGTCATAATCCAGGTCACTTCCAAATATCCAATCAGTTGTCTTTTCATATATC  476

Query  650   ATATCTCTCGTCTTCACAATGAATCCGTCTGTCTTCGTCCTCTTAGGGTCTTTCTCTATG  709
             || ||||||||||| || |  |||||  |   |||   ||  ||  | |||||||| || 
Sbjct  475   ATCTCTCTCGTCTTAACCACAAATCCTCCATACTTTTGCCGTTTTAGATCTTTCTCAATC  416

Query  710   TTGTAGATCACATATTTGACATCGGCGTTTACTCCGTTTGTTGTCAAGTACAATTCTGGA  769
              |||| || ||||| |||||||| || ||   ||| |||||||| | ||| |  ||||||
Sbjct  415   ATGTATATGACATACTTGACATCTGCATTACTTCCATTTGTTGTTAGGTAGAGCTCTGGA  356

Query  770   CTACTGTAAGCCATGGCAAGCAGAGAGACGAGGAACCCCCCTCTCTGAGAGTGCTGCTTA  829
              |    |||||||| |  |  | ||| || | ||||||  |||| || |  || ||||| 
Sbjct  355   TTGGCATAAGCCATTGACAATAAAGACACTAAGAACCCTGCTCTTTGTGCATGTTGCTTC  296

Query  830   TCTGTGTCCAATGAGTGAGCTAGGAA  855
             ||  | || | ||| |||| ||| ||
Sbjct  295   TCATTATCTAGTGAATGAGATAGAAA  270


>NC_002161.1 Bovine parainfluenza virus 3, complete genome
Length=15456

 Score = 294 bits (325),  Expect = 2e-77
 Identities = 588/860 (68%), Gaps = 20/860 (2%)
 Strand=Plus/Minus

Query  2     ACGGCGACTCCCATGGCGTAACTCCATAGTGCAGGATAATTGCCTGGAGCAAATTCACCA  61
             || || || ||||| || |||||||| || |||||||| |||||||| ||||| ||||||
Sbjct  1129  ACTGCTACACCCATCGCATAACTCCAGAGGGCAGGATAGTTGCCTGGTGCAAACTCACCA  1070

Query  62    TGAACAGGGTCCTTGAGGATACAGATAAAGGGAGCTCTGGGGCCTTTTGACAGGTAGGTG  121
             || || || ||  | |  || || ||||| ||||| |  || || ||||| || ||    
Sbjct  1069  TGCACGGGATCTCTCAAAATGCATATAAAAGGAGCACGTGGCCCCTTTGATAGATATAAC  1010

Query  122   TCTATGAG-GCTTCTAAGCTTATTAATATCGGGCCTCAGGTTTGACAACGTTAGAGCTGC  180
             || || || || | | ||  | || ||||| || || ||| | ||||  |||||||||||
Sbjct  1009  TCGATCAGTGCCT-TGAGTCTGTTGATATCCGGTCTAAGGGTAGACAGAGTTAGAGCTGC  951

Query  181   CATCTTTGTTTCCACCCCATATTTAATAGTGTTCATGAAGGAAGCCAGCCCTGCATCTCG  240
             |||  | || || |  |||||| | || ||||| |  || ||||| || |||||||||| 
Sbjct  950   CATTCTAGTCTCAATGCCATATCTGATTGTGTTGAAAAATGAAGCAAGACCTGCATCTCT  891

Query  241   GATGTAGTTCCCAACGATCTGGATGTTCTTCTCTAATGTGGTGAGATCAGATCTTGCAGT  300
             ||||||||| || || ||||| || ||||| |||| ||| || ||||||   ||  | ||
Sbjct  890   GATGTAGTTTCCTACAATCTGTATATTCTTTTCTATTGTTGTCAGATCATTCCTGCCTGT  831

Query  301   ATTCATAGTCACAAGGGTCTCAACCATGAGAGATACAAGGCTTTGCTGAGATCTCATAAC  360
              ||||| || |  || || ||||||||||| | ||| | ||| || || || ||||||| 
Sbjct  830   GTTCATTGTTATCAGTGTTTCAACCATGAGTGTTACCAAGCTCTGTTGGGACCTCATAAT  771

Query  361   CGAGCCTATCCCCTCAACTGTCTCCCCAGTGAAAACTAAGGCACCTTTCACGGTGCCGTC  420
              || || ||    || ||||  || ||  | || ||||       ||| || || || ||
Sbjct  770   TGATCCAATTTGTTCTACTGCATCACCGCTCAACACTAGACTGGATTTAACTGTTCCATC  711

Query  421   TTGTCTGAACGCCTCTAACCTGTTGAAGAACCCTTTCCTTAAGCCGGCGCTGCTTGTGAT  480
             |||||  || || |||||||   | ||||| |||||||| || || |   | || || ||
Sbjct  710   TTGTCGAAATGCTTCTAACCGAGTAAAGAATCCTTTCCTCAATCCTGATATACTGGTTAT  651

Query  481   GGCCTTCACCAGCACAATCCAGACTTGGACAATTATTGCTCCTAGGCATGCAGGATACCC  540
              ||||| || || |  ||||| |||||||  || |  ||||| || || |  ||||| ||
Sbjct  650   AGCCTTAACAAGTATTATCCAAACTTGGATTATAAGGGCTCCAAGACACGATGGATATCC  591

Query  541   ATAGATTTGAAGGAGTGTGTCAGGGTCTGCAGCATCCCGTTGACC---CTGGAAGAGTGG  597
             | |  | ||||  ||    ||   |  || || |   | |  |||    || || | |  
Sbjct  590   AAAAGTATGAACAAG---ATCCTCGATTGTAGAAGTGCTTCTACCATTTTGCAACA-TAT  535

Query  598   GCTCTTGTT--GACCATAGGT-----CCAAACAGCCATTCTGTGGTCCTCTCATATTCCA  650
               ||||| |   ||   || |     || |||| ||| || || ||| | |||||  |||
Sbjct  534   TGTCTTGATCATACTCAAGATCACTCCCGAACATCCAATCAGTTGTCTTTTCATAAACCA  475

Query  651   TATCTCTCGTCTTCACAATGAATCCGTC-TGTCTTCGTCCTCTTAGGGTCTTTCTCTATG  709
             | ||||| ||||| || |  || ||  | | | |  ||| || | |||||||||||||| 
Sbjct  474   TCTCTCTAGTCTTGACGACAAACCCACCATATTTCTGTCTTCCT-GGGTCTTTCTCTATC  416

Query  710   TTGTAGATCACATATTTGACATCGGCGTTTACT-CCGTTTGTTGTCAAGTACAATTCTGG  768
              ||||||| |||||||| ||||| ||  ||||| || |||| ||| || || ||||||||
Sbjct  415   ATGTAGATAACATATTTAACATCTGC-ATTACTACCATTTGATGTTAAATATAATTCTGG  357

Query  769   ACTACTGTAAGCCATGGCAAGCAGAGAGACGAGGAACCCCCCTCTCTGAGAGTGCTGCTT  828
               |    |||||||| |  | |||||| || |  || ||  |||| || |  ||||||||
Sbjct  356   GTTGGCATAAGCCATTGATAACAGAGAAACTAAAAATCCAGCTCTTTGCGCATGCTGCTT  297

Query  829   ATCTGTGTCCAATGAGTGAG  848
              ||  |||| || || ||||
Sbjct  296   TTCATTGTCTAAAGAATGAG  277


>AF178654.1 Bovine parainfluenza virus 3 strain Kansas/15626/84, 
complete genome
Length=15456

 Score = 294 bits (325),  Expect = 2e-77
 Identities = 588/860 (68%), Gaps = 20/860 (2%)
 Strand=Plus/Minus

Query  2     ACGGCGACTCCCATGGCGTAACTCCATAGTGCAGGATAATTGCCTGGAGCAAATTCACCA  61
             || || || ||||| || |||||||| || |||||||| |||||||| ||||| ||||||
Sbjct  1129  ACTGCTACACCCATCGCATAACTCCAGAGGGCAGGATAGTTGCCTGGTGCAAACTCACCA  1070

Query  62    TGAACAGGGTCCTTGAGGATACAGATAAAGGGAGCTCTGGGGCCTTTTGACAGGTAGGTG  121
             || || || ||  | |  || || ||||| ||||| |  || || ||||| || ||    
Sbjct  1069  TGCACGGGATCTCTCAAAATGCATATAAAAGGAGCACGTGGCCCCTTTGATAGATATAAC  1010

Query  122   TCTATGAG-GCTTCTAAGCTTATTAATATCGGGCCTCAGGTTTGACAACGTTAGAGCTGC  180
             || || || || | | ||  | || ||||| || || ||| | ||||  |||||||||||
Sbjct  1009  TCGATCAGTGCCT-TGAGTCTGTTGATATCCGGTCTAAGGGTAGACAGAGTTAGAGCTGC  951

Query  181   CATCTTTGTTTCCACCCCATATTTAATAGTGTTCATGAAGGAAGCCAGCCCTGCATCTCG  240
             |||  | || || |  |||||| | || ||||| |  || ||||| || |||||||||| 
Sbjct  950   CATTCTAGTCTCAATGCCATATCTGATTGTGTTGAAAAATGAAGCAAGACCTGCATCTCT  891

Query  241   GATGTAGTTCCCAACGATCTGGATGTTCTTCTCTAATGTGGTGAGATCAGATCTTGCAGT  300
             ||||||||| || || ||||| || ||||| |||| ||| || ||||||   ||  | ||
Sbjct  890   GATGTAGTTTCCTACAATCTGTATATTCTTTTCTATTGTTGTCAGATCATTCCTGCCTGT  831

Query  301   ATTCATAGTCACAAGGGTCTCAACCATGAGAGATACAAGGCTTTGCTGAGATCTCATAAC  360
              ||||| || |  || || ||||||||||| | ||| | ||| || || || ||||||| 
Sbjct  830   GTTCATTGTTATCAGTGTTTCAACCATGAGTGTTACCAAGCTCTGTTGGGACCTCATAAT  771

Query  361   CGAGCCTATCCCCTCAACTGTCTCCCCAGTGAAAACTAAGGCACCTTTCACGGTGCCGTC  420
              || || ||    || ||||  || ||  | || ||||       ||| || || || ||
Sbjct  770   TGATCCAATTTGTTCTACTGCATCACCGCTCAACACTAGACTGGATTTAACTGTTCCATC  711

Query  421   TTGTCTGAACGCCTCTAACCTGTTGAAGAACCCTTTCCTTAAGCCGGCGCTGCTTGTGAT  480
             |||||  || || |||||||   | ||||| |||||||| || || |   | || || ||
Sbjct  710   TTGTCGAAATGCTTCTAACCGAGTAAAGAATCCTTTCCTCAATCCTGATATACTGGTTAT  651

Query  481   GGCCTTCACCAGCACAATCCAGACTTGGACAATTATTGCTCCTAGGCATGCAGGATACCC  540
              ||||| || || |  ||||| |||||||  || |  ||||| || || |  ||||| ||
Sbjct  650   AGCCTTAACAAGTATTATCCAAACTTGGATTATAAGGGCTCCAAGACACGATGGATATCC  591

Query  541   ATAGATTTGAAGGAGTGTGTCAGGGTCTGCAGCATCCCGTTGACC---CTGGAAGAGTGG  597
             | |  | ||||  ||    ||   |  || || |   | |  |||    || || | |  
Sbjct  590   AAAAGTATGAACAAG---ATCCTCGATTGTAGAAGTGCTTCTACCATTTTGCAACA-TAT  535

Query  598   GCTCTTGTT--GACCATAGGT-----CCAAACAGCCATTCTGTGGTCCTCTCATATTCCA  650
               ||||| |   ||   || |     || |||| ||| || || ||| | |||||  |||
Sbjct  534   TGTCTTGATCATACTCAAGATCACTCCCGAACATCCAATCAGTTGTCTTTTCATAAACCA  475

Query  651   TATCTCTCGTCTTCACAATGAATCCGTC-TGTCTTCGTCCTCTTAGGGTCTTTCTCTATG  709
             | ||||| ||||| || |  || ||  | | | |  ||| || | |||||||||||||| 
Sbjct  474   TCTCTCTAGTCTTGACGACAAACCCACCATATTTCTGTCTTCCT-GGGTCTTTCTCTATC  416

Query  710   TTGTAGATCACATATTTGACATCGGCGTTTACT-CCGTTTGTTGTCAAGTACAATTCTGG  768
              ||||||| |||||||| ||||| ||  ||||| || |||| ||| || || ||||||||
Sbjct  415   ATGTAGATAACATATTTAACATCTGC-ATTACTACCATTTGATGTTAAATATAATTCTGG  357

Query  769   ACTACTGTAAGCCATGGCAAGCAGAGAGACGAGGAACCCCCCTCTCTGAGAGTGCTGCTT  828
               |    |||||||| |  | |||||| || |  || ||  |||| || |  ||||||||
Sbjct  356   GTTGGCATAAGCCATTGATAACAGAGAAACTAAAAATCCAGCTCTTTGCGCATGCTGCTT  297

Query  829   ATCTGTGTCCAATGAGTGAG  848
              ||  |||| || || ||||
Sbjct  296   TTCATTGTCTAAAGAATGAG  277


>NC_048142.1 Acinetobacter phage AbKT21phiIII, complete genome
Length=40898

 Score = 86.9 bits (95),  Expect = 6e-15
 Identities = 58/64 (91%), Gaps = 2/64 (3%)
 Strand=Plus/Plus

Query  1131   CTCTTATACACATCTCCGAGCCCACGAGACAGGCGTTCGCATCTCGTATGCCGTCTTCTG  1190
              ||||||||||||||||||||||||||||||  ||||    ||||||||||||||||||||
Sbjct  40827  CTCTTATACACATCTCCGAGCCCACGAGAC--GCGTAGTAATCTCGTATGCCGTCTTCTG  40884

Query  1191   CTTG  1194
              ||||
Sbjct  40885  CTTG  40888


>MK278859.1 Acinetobacter phage AbKT21phiIII, complete genome
Length=40898

 Score = 86.9 bits (95),  Expect = 6e-15
 Identities = 58/64 (91%), Gaps = 2/64 (3%)
 Strand=Plus/Plus

Query  1131   CTCTTATACACATCTCCGAGCCCACGAGACAGGCGTTCGCATCTCGTATGCCGTCTTCTG  1190
              ||||||||||||||||||||||||||||||  ||||    ||||||||||||||||||||
Sbjct  40827  CTCTTATACACATCTCCGAGCCCACGAGAC--GCGTAGTAATCTCGTATGCCGTCTTCTG  40884

Query  1191   CTTG  1194
              ||||
Sbjct  40885  CTTG  40888


>NC_030953.1 Shigella phage SHFML-11, complete genome
Length=170650

 Score = 62.6 bits (68),  Expect = 7e-08
 Identities = 55/68 (81%), Gaps = 2/68 (3%)
 Strand=Plus/Minus

Query  1127  CTGTCTCTTATACACATCTCCGAGCCCACGAGACAGGCGTTCGCATCTCGTATGCCGTCT  1186
             ||||||||| || |||||||||||||||| ||| ||| |     |  |||||||||||||
Sbjct  81    CTGTCTCTTTTAAACATCTCCGAGCCCACCAGAAAGGGG--GAAAAATCGTATGCCGTCT  24

Query  1187  TCTGCTTG  1194
             | ||||||
Sbjct  23    TTTGCTTG  16


>KX130861.1 Shigella phage SHFML-11, complete genome
Length=170650

 Score = 62.6 bits (68),  Expect = 7e-08
 Identities = 55/68 (81%), Gaps = 2/68 (3%)
 Strand=Plus/Minus

Query  1127  CTGTCTCTTATACACATCTCCGAGCCCACGAGACAGGCGTTCGCATCTCGTATGCCGTCT  1186
             ||||||||| || |||||||||||||||| ||| ||| |     |  |||||||||||||
Sbjct  81    CTGTCTCTTTTAAACATCTCCGAGCCCACCAGAAAGGGG--GAAAAATCGTATGCCGTCT  24

Query  1187  TCTGCTTG  1194
             | ||||||
Sbjct  23    TTTGCTTG  16


>NC_049459.1 Salmonella phage SW9, complete genome
Length=31123

 Score = 57.2 bits (62),  Expect = 3e-06
 Identities = 31/31 (100%), Gaps = 0/31 (0%)
 Strand=Plus/Minus

Query  1126  CCTGTCTCTTATACACATCTCCGAGCCCACG  1156
             |||||||||||||||||||||||||||||||
Sbjct  31    CCTGTCTCTTATACACATCTCCGAGCCCACG  1


>MK972711.1 Salmonella phage SW9, complete genome
Length=31123

 Score = 57.2 bits (62),  Expect = 3e-06
 Identities = 31/31 (100%), Gaps = 0/31 (0%)
 Strand=Plus/Minus

Query  1126  CCTGTCTCTTATACACATCTCCGAGCCCACG  1156
             |||||||||||||||||||||||||||||||
Sbjct  31    CCTGTCTCTTATACACATCTCCGAGCCCACG  1


>NC_005339.1 Mossman virus, complete genome
Length=16650

 Score = 54.5 bits (59),  Expect = 4e-05
 Identities = 40/47 (85%), Gaps = 0/47 (0%)
 Strand=Plus/Minus

Query  8     ACTCCCATGGCGTAACTCCATAGTGCAGGATAATTGCCTGGAGCAAA  54
             |||||||| || |||||||| |||  ||| ||||| |||||||||||
Sbjct  1117  ACTCCCATAGCATAACTCCACAGTAGAGGGTAATTTCCTGGAGCAAA  1071


>AY286409.1 Mossman virus, complete genome
Length=16650

 Score = 54.5 bits (59),  Expect = 4e-05
 Identities = 40/47 (85%), Gaps = 0/47 (0%)
 Strand=Plus/Minus

Query  8     ACTCCCATGGCGTAACTCCATAGTGCAGGATAATTGCCTGGAGCAAA  54
             |||||||| || |||||||| |||  ||| ||||| |||||||||||
Sbjct  1117  ACTCCCATAGCATAACTCCACAGTAGAGGGTAATTTCCTGGAGCAAA  1071


>NC_025256.1 Bat Paramyxovirus Eid_hel/GH-M74a/GHA/2009, complete 
genome
Length=18530

 Score = 47.3 bits (51),  Expect = 0.005
 Identities = 69/98 (70%), Gaps = 0/98 (0%)
 Strand=Plus/Minus

Query  8     ACTCCCATGGCGTAACTCCATAGTGCAGGATAATTGCCTGGAGCAAATTCACCATGAACA  67
             || ||||| ||| | ||||| |||  ||||||  |||| || ||||| | |   |||| |
Sbjct  1094  ACACCCATTGCGAAGCTCCACAGTAGAGGATAGCTGCCAGGGGCAAACTTAGTTTGAATA  1035

Query  68    GGGTCCTTGAGGATACAGATAAAGGGAGCTCTGGGGCC  105
             |  ||||  || | |   ||| | ||||||||||| ||
Sbjct  1034  GAATCCTCTAGAAGAACAATATAAGGAGCTCTGGGACC  997


>HQ660129.1 Bat Paramyxovirus Eid_hel/GH-M74a/GHA/2009, complete 
genome
Length=18530

 Score = 47.3 bits (51),  Expect = 0.005
 Identities = 69/98 (70%), Gaps = 0/98 (0%)
 Strand=Plus/Minus

Query  8     ACTCCCATGGCGTAACTCCATAGTGCAGGATAATTGCCTGGAGCAAATTCACCATGAACA  67
             || ||||| ||| | ||||| |||  ||||||  |||| || ||||| | |   |||| |
Sbjct  1094  ACACCCATTGCGAAGCTCCACAGTAGAGGATAGCTGCCAGGGGCAAACTTAGTTTGAATA  1035

Query  68    GGGTCCTTGAGGATACAGATAAAGGGAGCTCTGGGGCC  105
             |  ||||  || | |   ||| | ||||||||||| ||
Sbjct  1034  GAATCCTCTAGAAGAACAATATAAGGAGCTCTGGGACC  997


>NC_043539.1 Mount Mabu Lophuromys virus 1 isolate MOZ135_1, complete 
genome
Length=17940

 Score = 45.5 bits (49),  Expect = 0.018
 Identities = 65/92 (71%), Gaps = 0/92 (0%)
 Strand=Plus/Minus

Query  8     ACTCCCATGGCGTAACTCCATAGTGCAGGATAATTGCCTGGAGCAAATTCACCATGAACA  67
             || |||||||| |||||||| | |  |||  | || |||||||||||||     ||  ||
Sbjct  1111  ACCCCCATGGCATAACTCCACAATAAAGGGAAGTTCCCTGGAGCAAATTTTGTTTGTGCA  1052

Query  68    GGGTCCTTGAGGATACAGATAAAGGGAGCTCT  99
             |  ||||  || ||    ||||||||||| ||
Sbjct  1051  GATTCCTCAAGAATGACCATAAAGGGAGCCCT  1020


>MG573140.1 Mount Mabu Lophuromys virus 1 isolate MOZ135_1, complete 
genome
Length=17940

 Score = 45.5 bits (49),  Expect = 0.018
 Identities = 65/92 (71%), Gaps = 0/92 (0%)
 Strand=Plus/Minus

Query  8     ACTCCCATGGCGTAACTCCATAGTGCAGGATAATTGCCTGGAGCAAATTCACCATGAACA  67
             || |||||||| |||||||| | |  |||  | || |||||||||||||     ||  ||
Sbjct  1111  ACCCCCATGGCATAACTCCACAATAAAGGGAAGTTCCCTGGAGCAAATTTTGTTTGTGCA  1052

Query  68    GGGTCCTTGAGGATACAGATAAAGGGAGCTCT  99
             |  ||||  || ||    ||||||||||| ||
Sbjct  1051  GATTCCTCAAGAATGACCATAAAGGGAGCCCT  1020


>NC_048798.1 Klebsiella phage Marfa, complete genome
Length=168532

 Score = 44.6 bits (48),  Expect = 0.018
 Identities = 24/24 (100%), Gaps = 0/24 (0%)
 Strand=Plus/Plus

Query  1171   ATCTCGTATGCCGTCTTCTGCTTG  1194
              ||||||||||||||||||||||||
Sbjct  99162  ATCTCGTATGCCGTCTTCTGCTTG  99185


>MN044033.1 Klebsiella phage Marfa, complete genome
Length=168532

 Score = 44.6 bits (48),  Expect = 0.018
 Identities = 24/24 (100%), Gaps = 0/24 (0%)
 Strand=Plus/Plus

Query  1171   ATCTCGTATGCCGTCTTCTGCTTG  1194
              ||||||||||||||||||||||||
Sbjct  99162  ATCTCGTATGCCGTCTTCTGCTTG  99185


>MG203877.1 Bat paramyxovirus strain Bat-PV-16797, complete genome
Length=18081

 Score = 44.6 bits (48),  Expect = 0.018
 Identities = 39/49 (80%), Gaps = 0/49 (0%)
 Strand=Plus/Minus

Query  8     ACTCCCATGGCGTAACTCCATAGTGCAGGATAATTGCCTGGAGCAAATT  56
             || ||||| || |||||||| ||   ||  ||||| |||||||||||||
Sbjct  1110  ACACCCATAGCATAACTCCAAAGAAGAGCGTAATTCCCTGGAGCAAATT  1062


>NC_028765.1 Staphylococcus phage phiIPLA-RODI, complete genome
Length=142348

 Score = 41.9 bits (45),  Expect = 0.22
 Identities = 27/30 (90%), Gaps = 0/30 (0%)
 Strand=Plus/Minus

Query  263    ATGTTCTTCTCTAATGTGGTGAGATCAGAT  292
              |||||||||||||||||||| | || ||||
Sbjct  98934  ATGTTCTTCTCTAATGTGGTCAAATAAGAT  98905


>KP027446.1 Staphylococcus phage phiIPLA-RODI, complete genome
Length=142348

 Score = 41.9 bits (45),  Expect = 0.22
 Identities = 27/30 (90%), Gaps = 0/30 (0%)
 Strand=Plus/Minus

Query  263    ATGTTCTTCTCTAATGTGGTGAGATCAGAT  292
              |||||||||||||||||||| | || ||||
Sbjct  98934  ATGTTCTTCTCTAATGTGGTCAAATAAGAT  98905


>NC_039196.1 Feline morbillivirus strain 761U, complete genome
Length=16050

 Score = 41.9 bits (45),  Expect = 0.22
 Identities = 30/35 (86%), Gaps = 0/35 (0%)
 Strand=Plus/Minus

Query  6     CGACTCCCATGGCGTAACTCCATAGTGCAGGATAA  40
             |||| |||||||| |||||||||||   |||||||
Sbjct  1125  CGACACCCATGGCATAACTCCATAGCAGAGGATAA  1091


>JQ411014.1 Feline morbillivirus strain 761U, complete genome
Length=16050

 Score = 41.9 bits (45),  Expect = 0.22
 Identities = 30/35 (86%), Gaps = 0/35 (0%)
 Strand=Plus/Minus

Query  6     CGACTCCCATGGCGTAACTCCATAGTGCAGGATAA  40
             |||| |||||||| |||||||||||   |||||||
Sbjct  1125  CGACACCCATGGCATAACTCCATAGCAGAGGATAA  1091


>NC_025355.1 Tailam virus strain TL8K, complete genome
Length=19152

 Score = 41.0 bits (44),  Expect = 0.22
 Identities = 64/92 (70%), Gaps = 0/92 (0%)
 Strand=Plus/Minus

Query  8     ACTCCCATGGCGTAACTCCATAGTGCAGGATAATTGCCTGGAGCAAATTCACCATGAACA  67
             || ||||| || |||||||||||    |||||   |||||||| |||||     ||||  
Sbjct  1111  ACACCCATCGCATAACTCCATAGCAACGGATAGGAGCCTGGAGAAAATTTTGTCTGAATT  1052

Query  68    GGGTCCTTGAGGATACAGATAAAGGGAGCTCT  99
             | ||| |  |||||    ||  ||||||||||
Sbjct  1051  GAGTCTTCTAGGATCACCATGTAGGGAGCTCT  1020


>JN689227.1 Tailam virus strain TL8K, complete genome
Length=19152

 Score = 41.0 bits (44),  Expect = 0.22
 Identities = 64/92 (70%), Gaps = 0/92 (0%)
 Strand=Plus/Minus

Query  8     ACTCCCATGGCGTAACTCCATAGTGCAGGATAATTGCCTGGAGCAAATTCACCATGAACA  67
             || ||||| || |||||||||||    |||||   |||||||| |||||     ||||  
Sbjct  1111  ACACCCATCGCATAACTCCATAGCAACGGATAGGAGCCTGGAGAAAATTTTGTCTGAATT  1052

Query  68    GGGTCCTTGAGGATACAGATAAAGGGAGCTCT  99
             | ||| |  |||||    ||  ||||||||||
Sbjct  1051  GAGTCTTCTAGGATCACCATGTAGGGAGCTCT  1020


>MK227353.1 Corella adenovirus 1 isolate CorAdV1/Melbourne/2015, 
complete genome
Length=27209

 Score = 40.1 bits (43),  Expect = 0.77
 Identities = 26/29 (90%), Gaps = 0/29 (0%)
 Strand=Plus/Plus

Query  1126   CCTGTCTCTTATACACATCTCCGAGCCCA  1154
              ||||| |||| |||||||||||| |||||
Sbjct  27103  CCTGTATCTTCTACACATCTCCGCGCCCA  27131


>NC_043540.1 Mount Mabu Lophuromys virus 2 isolate MOZ135_2, complete 
genome
Length=17220

 Score = 39.2 bits (42),  Expect = 0.77
 Identities = 33/41 (80%), Gaps = 0/41 (0%)
 Strand=Plus/Minus

Query  8     ACTCCCATGGCGTAACTCCATAGTGCAGGATAATTGCCTGG  48
             || ||||| || |||||||| ||    ||||||||||||||
Sbjct  1117  ACCCCCATAGCATAACTCCAAAGCAGTGGATAATTGCCTGG  1077


 Score = 38.3 bits (41),  Expect = 2.7
 Identities = 49/68 (72%), Gaps = 0/68 (0%)
 Strand=Plus/Minus

Query  185  TTTGTTTCCACCCCATATTTAATAGTGTTCATGAAGGAAGCCAGCCCTGCATCTCGGATG  244
            |||||||| |  ||||||||||| ||    |  |||  ||||| |||||| || |  || 
Sbjct  940  TTTGTTTCTATACCATATTTAATTGTCAGGAAAAAGCCAGCCATCCCTGCCTCACTAATA  881

Query  245  TAGTTCCC  252
            || |||||
Sbjct  880  TAATTCCC  873


>MG573141.1 Mount Mabu Lophuromys virus 2 isolate MOZ135_2, complete 
genome
Length=17220

 Score = 39.2 bits (42),  Expect = 0.77
 Identities = 33/41 (80%), Gaps = 0/41 (0%)
 Strand=Plus/Minus

Query  8     ACTCCCATGGCGTAACTCCATAGTGCAGGATAATTGCCTGG  48
             || ||||| || |||||||| ||    ||||||||||||||
Sbjct  1117  ACCCCCATAGCATAACTCCAAAGCAGTGGATAATTGCCTGG  1077


 Score = 38.3 bits (41),  Expect = 2.7
 Identities = 49/68 (72%), Gaps = 0/68 (0%)
 Strand=Plus/Minus

Query  185  TTTGTTTCCACCCCATATTTAATAGTGTTCATGAAGGAAGCCAGCCCTGCATCTCGGATG  244
            |||||||| |  ||||||||||| ||    |  |||  ||||| |||||| || |  || 
Sbjct  940  TTTGTTTCTATACCATATTTAATTGTCAGGAAAAAGCCAGCCATCCCTGCCTCACTAATA  881

Query  245  TAGTTCCC  252
            || |||||
Sbjct  880  TAATTCCC  873


>NC_043540.1 Mount Mabu Lophuromys virus 2 isolate MOZ135_2, complete 
genome
Length=17220

 Score = 39.2 bits (42),  Expect = 0.77
 Identities = 33/41 (80%), Gaps = 0/41 (0%)
 Strand=Plus/Minus

Query  8     ACTCCCATGGCGTAACTCCATAGTGCAGGATAATTGCCTGG  48
             || ||||| || |||||||| ||    ||||||||||||||
Sbjct  1117  ACCCCCATAGCATAACTCCAAAGCAGTGGATAATTGCCTGG  1077


 Score = 38.3 bits (41),  Expect = 2.7
 Identities = 49/68 (72%), Gaps = 0/68 (0%)
 Strand=Plus/Minus

Query  185  TTTGTTTCCACCCCATATTTAATAGTGTTCATGAAGGAAGCCAGCCCTGCATCTCGGATG  244
            |||||||| |  ||||||||||| ||    |  |||  ||||| |||||| || |  || 
Sbjct  940  TTTGTTTCTATACCATATTTAATTGTCAGGAAAAAGCCAGCCATCCCTGCCTCACTAATA  881

Query  245  TAGTTCCC  252
            || |||||
Sbjct  880  TAATTCCC  873


>NC_021928.1 Human parainfluenza virus 4a viral cRNA, complete 
genome, strain: M-25
Length=17052

 Score = 39.2 bits (42),  Expect = 0.77
 Identities = 41/53 (77%), Gaps = 6/53 (11%)
 Strand=Plus/Minus

Query  8     ACTCCCATGGCGTAACT---CCATAGTGCAGGATAATTGCCTGGAGCAAATTC  57
             |||||||| || |||||   | ||||||   | |||||  |||||||||||||
Sbjct  1116  ACTCCCATAGCATAACTGAACAATAGTG---GGTAATTAGCTGGAGCAAATTC  1067


>MG573141.1 Mount Mabu Lophuromys virus 2 isolate MOZ135_2, complete 
genome
Length=17220

 Score = 39.2 bits (42),  Expect = 0.77
 Identities = 33/41 (80%), Gaps = 0/41 (0%)
 Strand=Plus/Minus

Query  8     ACTCCCATGGCGTAACTCCATAGTGCAGGATAATTGCCTGG  48
             || ||||| || |||||||| ||    ||||||||||||||
Sbjct  1117  ACCCCCATAGCATAACTCCAAAGCAGTGGATAATTGCCTGG  1077


 Score = 38.3 bits (41),  Expect = 2.7
 Identities = 49/68 (72%), Gaps = 0/68 (0%)
 Strand=Plus/Minus

Query  185  TTTGTTTCCACCCCATATTTAATAGTGTTCATGAAGGAAGCCAGCCCTGCATCTCGGATG  244
            |||||||| |  ||||||||||| ||    |  |||  ||||| |||||| || |  || 
Sbjct  940  TTTGTTTCTATACCATATTTAATTGTCAGGAAAAAGCCAGCCATCCCTGCCTCACTAATA  881

Query  245  TAGTTCCC  252
            || |||||
Sbjct  880  TAATTCCC  873


>AB543336.1 Human parainfluenza virus 4a viral cRNA, complete 
genome, strain: M-25
Length=17052

 Score = 39.2 bits (42),  Expect = 0.77
 Identities = 41/53 (77%), Gaps = 6/53 (11%)
 Strand=Plus/Minus

Query  8     ACTCCCATGGCGTAACT---CCATAGTGCAGGATAATTGCCTGGAGCAAATTC  57
             |||||||| || |||||   | ||||||   | |||||  |||||||||||||
Sbjct  1116  ACTCCCATAGCATAACTGAACAATAGTG---GGTAATTAGCTGGAGCAAATTC  1067


>NC_023713.1 Mycobacterium phage Blue7, complete genome
Length=52288

 Score = 38.3 bits (41),  Expect = 2.7
 Identities = 22/23 (96%), Gaps = 0/23 (0%)
 Strand=Plus/Plus

Query  1008  TCAACAACCCGGCCATCGTGAAG  1030
             |||||||||||||||||||| ||
Sbjct  6279  TCAACAACCCGGCCATCGTGCAG  6301


>NC_004074.1 Tioman virus, complete genome
Length=15522

 Score = 38.3 bits (41),  Expect = 2.7
 Identities = 22/23 (96%), Gaps = 0/23 (0%)
 Strand=Plus/Minus

Query  35    GGATAATTGCCTGGAGCAAATTC  57
             ||||||||| |||||||||||||
Sbjct  1153  GGATAATTGGCTGGAGCAAATTC  1131


>JN698999.1 Mycobacterium phage Blue7, complete genome
Length=52288

 Score = 38.3 bits (41),  Expect = 2.7
 Identities = 22/23 (96%), Gaps = 0/23 (0%)
 Strand=Plus/Plus

Query  1008  TCAACAACCCGGCCATCGTGAAG  1030
             |||||||||||||||||||| ||
Sbjct  6279  TCAACAACCCGGCCATCGTGCAG  6301


>AF298895.2 Tioman virus, complete genome
Length=15522

 Score = 38.3 bits (41),  Expect = 2.7
 Identities = 22/23 (96%), Gaps = 0/23 (0%)
 Strand=Plus/Minus

Query  35    GGATAATTGCCTGGAGCAAATTC  57
             ||||||||| |||||||||||||
Sbjct  1153  GGATAATTGGCTGGAGCAAATTC  1131


>NC_004074.1 Tioman virus, complete genome
Length=15522

 Score = 38.3 bits (41),  Expect = 2.7
 Identities = 22/23 (96%), Gaps = 0/23 (0%)
 Strand=Plus/Minus

Query  35    GGATAATTGCCTGGAGCAAATTC  57
             ||||||||| |||||||||||||
Sbjct  1153  GGATAATTGGCTGGAGCAAATTC  1131


>AF298895.2 Tioman virus, complete genome
Length=15522

 Score = 38.3 bits (41),  Expect = 2.7
 Identities = 22/23 (96%), Gaps = 0/23 (0%)
 Strand=Plus/Minus

Query  35    GGATAATTGCCTGGAGCAAATTC  57
             ||||||||| |||||||||||||
Sbjct  1153  GGATAATTGGCTGGAGCAAATTC  1131


>NC_049494.1 Acinetobacter phage vB_AbaM_PhT2, complete genome
Length=166330

 Score = 37.4 bits (40),  Expect = 2.7
 Identities = 23/25 (92%), Gaps = 0/25 (0%)
 Strand=Plus/Minus

Query  864    CAATGAATAACTTGTCTGCATCATC  888
              ||||||||||||  |||||||||||
Sbjct  70534  CAATGAATAACTGTTCTGCATCATC  70510


>NC_026924.1 Synechococcus phage ACG-2014g isolate Syn7803US105, 
complete genome
Length=174885

 Score = 37.4 bits (40),  Expect = 2.7
 Identities = 23/25 (92%), Gaps = 0/25 (0%)
 Strand=Plus/Minus

Query  287     TCAGATCTTGCAGTATTCATAGTCA  311
               ||||||||||||| ||||| |||||
Sbjct  153926  TCAGATCTTGCAGGATTCACAGTCA  153902


>NC_019406.1 Caulobacter phage CcrColossus, complete genome
Length=279967

 Score = 37.4 bits (40),  Expect = 2.7
 Identities = 20/20 (100%), Gaps = 0/20 (0%)
 Strand=Plus/Minus

Query  458     CTTAAGCCGGCGCTGCTTGT  477
               ||||||||||||||||||||
Sbjct  258576  CTTAAGCCGGCGCTGCTTGT  258557


>MN864865.1 Acinetobacter phage vB_AbaM_PhT2, complete genome
Length=166330

 Score = 37.4 bits (40),  Expect = 2.7
 Identities = 23/25 (92%), Gaps = 0/25 (0%)
 Strand=Plus/Minus

Query  864    CAATGAATAACTTGTCTGCATCATC  888
              ||||||||||||  |||||||||||
Sbjct  70534  CAATGAATAACTGTTCTGCATCATC  70510


>KJ019071.1 Synechococcus phage ACG-2014g isolate Syn7803US105, 
complete genome
Length=174885

 Score = 37.4 bits (40),  Expect = 2.7
 Identities = 23/25 (92%), Gaps = 0/25 (0%)
 Strand=Plus/Minus

Query  287     TCAGATCTTGCAGTATTCATAGTCA  311
               ||||||||||||| ||||| |||||
Sbjct  153926  TCAGATCTTGCAGGATTCACAGTCA  153902


>JX100810.1 Caulobacter phage CcrColossus, complete genome
Length=279967

 Score = 37.4 bits (40),  Expect = 2.7
 Identities = 20/20 (100%), Gaps = 0/20 (0%)
 Strand=Plus/Minus

Query  458     CTTAAGCCGGCGCTGCTTGT  477
               ||||||||||||||||||||
Sbjct  258576  CTTAAGCCGGCGCTGCTTGT  258557


>NC_041845.1 Flavobacterium phage FCV-1, complete genome
Length=46450

 Score = 36.5 bits (39),  Expect = 9.4
 Identities = 23/24 (96%), Gaps = 1/24 (4%)
 Strand=Plus/Plus

Query  1123   ATAC-CTGTCTCTTATACACATCT  1145
              |||| |||||||||||||||||||
Sbjct  46420  ATACGCTGTCTCTTATACACATCT  46443


>NC_027348.2 Delftia phage RG-2014, complete genome
Length=73882

 Score = 36.5 bits (39),  Expect = 9.4
 Identities = 28/33 (85%), Gaps = 3/33 (9%)
 Strand=Plus/Minus

Query  1002   AGGTGCTCAAC---AACCCGGCCATCGTGAAGA  1031
              |||||| || |   |||||||||||||||||||
Sbjct  66579  AGGTGCCCATCGATAACCCGGCCATCGTGAAGA  66547


>NC_015937.1 Thermus phage TMA, complete genome
Length=151483

 Score = 36.5 bits (39),  Expect = 9.4
 Identities = 21/22 (95%), Gaps = 0/22 (0%)
 Strand=Plus/Minus

Query  1057  CAAAGCAAAGGGTCTGGAACCT  1078
             ||||||||||||||| ||||||
Sbjct  6094  CAAAGCAAAGGGTCTAGAACCT  6073


>KY979235.1 Flavobacterium phage FCV-1, complete genome
Length=46450

 Score = 36.5 bits (39),  Expect = 9.4
 Identities = 23/24 (96%), Gaps = 1/24 (4%)
 Strand=Plus/Plus

Query  1123   ATAC-CTGTCTCTTATACACATCT  1145
              |||| |||||||||||||||||||
Sbjct  46420  ATACGCTGTCTCTTATACACATCT  46443


>KM879221.2 Delftia phage RG-2014, complete genome
Length=73882

 Score = 36.5 bits (39),  Expect = 9.4
 Identities = 28/33 (85%), Gaps = 3/33 (9%)
 Strand=Plus/Minus

Query  1002   AGGTGCTCAAC---AACCCGGCCATCGTGAAGA  1031
              |||||| || |   |||||||||||||||||||
Sbjct  66579  AGGTGCCCATCGATAACCCGGCCATCGTGAAGA  66547


>AP011617.1 Thermus phage TMA DNA, complete genome
Length=151483

 Score = 36.5 bits (39),  Expect = 9.4
 Identities = 21/22 (95%), Gaps = 0/22 (0%)
 Strand=Plus/Minus

Query  1057  CAAAGCAAAGGGTCTGGAACCT  1078
             ||||||||||||||| ||||||
Sbjct  6094  CAAAGCAAAGGGTCTAGAACCT  6073


>NC_038295.1 Fathead minnow nidovirus replicase polyprotein 1ab 
(pp1ab), replicase polyprotein 1a (pp1a), spike glycoprotein 
(S), membrane protein (M), and nucleocapsid protein (N) genes, 
complete cds
Length=27318

 Score = 36.5 bits (39),  Expect = 9.4
 Identities = 34/41 (83%), Gaps = 2/41 (5%)
 Strand=Plus/Minus

Query  256    GATCTGGATGTTCTTCT-CTAATGTGGTGAGATCAGATCTT  295
              |||||||||||| |||| | ||| |||||| || |||| ||
Sbjct  19263  GATCTGGATGTTTTTCTGCCAATTTGGTGACAT-AGATGTT  19224


>GU002364.2 Fathead minnow nidovirus replicase polyprotein 1ab 
(pp1ab), replicase polyprotein 1a (pp1a), spike glycoprotein 
(S), membrane protein (M), and nucleocapsid protein (N) genes, 
complete cds
Length=27318

 Score = 36.5 bits (39),  Expect = 9.4
 Identities = 34/41 (83%), Gaps = 2/41 (5%)
 Strand=Plus/Minus

Query  256    GATCTGGATGTTCTTCT-CTAATGTGGTGAGATCAGATCTT  295
              |||||||||||| |||| | ||| |||||| || |||| ||
Sbjct  19263  GATCTGGATGTTTTTCTGCCAATTTGGTGACAT-AGATGTT  19224


>NC_049932.1 Enterococcus phage vB_EfaP_Ef6.2, complete genome
Length=17966

 Score = 35.6 bits (38),  Expect = 9.4
 Identities = 22/24 (92%), Gaps = 0/24 (0%)
 Strand=Plus/Minus

Query  1135  TATACACATCTCCGAGCCCACGAG  1158
             |||| |||| ||||||||||||||
Sbjct  24    TATAAACATATCCGAGCCCACGAG  1


>NC_048209.1 Zambian malbrouck virus 1 isolate SHFVagmMal_seqID_01, 
partial genome
Length=15307

 Score = 35.6 bits (38),  Expect = 9.4
 Identities = 19/19 (100%), Gaps = 0/19 (0%)
 Strand=Plus/Plus

Query  1127  CTGTCTCTTATACACATCT  1145
             |||||||||||||||||||
Sbjct  214   CTGTCTCTTATACACATCT  232


>NC_028954.1 Rhodobacter phage RcRhea, complete genome
Length=36065

 Score = 35.6 bits (38),  Expect = 9.4
 Identities = 19/19 (100%), Gaps = 0/19 (0%)
 Strand=Plus/Plus

Query  1127  CTGTCTCTTATACACATCT  1145
             |||||||||||||||||||
Sbjct  62    CTGTCTCTTATACACATCT  80


>NC_023703.1 Mycobacterium phage Dori, complete genome
Length=64613

 Score = 35.6 bits (38),  Expect = 9.4
 Identities = 22/24 (92%), Gaps = 0/24 (0%)
 Strand=Plus/Plus

Query  1002  AGGTGCTCAACAACCCGGCCATCG  1025
             |||||||||||||| ||| |||||
Sbjct  6376  AGGTGCTCAACAACGCGGTCATCG  6399


>NC_022917.1 Ralstonia phage RSB3 DNA, complete genome
Length=44578

 Score = 35.6 bits (38),  Expect = 9.4
 Identities = 28/34 (82%), Gaps = 0/34 (0%)
 Strand=Plus/Plus

Query  1000   GAAGGTGCTCAACAACCCGGCCATCGTGAAGATC  1033
              ||||  ||| | | |||||||||||||| |||||
Sbjct  10064  GAAGAAGCTGACCTACCCGGCCATCGTGGAGATC  10097


>NC_019929.1 Erwinia phage phiEaH2, complete genome
Length=243050

 Score = 35.6 bits (38),  Expect = 9.4
 Identities = 25/29 (86%), Gaps = 0/29 (0%)
 Strand=Plus/Minus

Query  741    CTCCGTTTGTTGTCAAGTACAATTCTGGA  769
              |||||||||||| ||  |||||||| |||
Sbjct  68183  CTCCGTTTGTTGCCAGTTACAATTCCGGA  68155


>NC_013085.1 Synechococcus phage S-RSM4, complete genome
Length=194454

 Score = 35.6 bits (38),  Expect = 9.4
 Identities = 22/24 (92%), Gaps = 0/24 (0%)
 Strand=Plus/Minus

Query  1077    CTGCTCCTCAGGGTGGATACTTTG  1100
               ||||||||||||||||  ||||||
Sbjct  167948  CTGCTCCTCAGGGTGGCGACTTTG  167925


>MK721188.1 Enterococcus phage vB_EfaP_Ef6.2, complete genome
Length=17966

 Score = 35.6 bits (38),  Expect = 9.4
 Identities = 22/24 (92%), Gaps = 0/24 (0%)
 Strand=Plus/Minus

Query  1135  TATACACATCTCCGAGCCCACGAG  1158
             |||| |||| ||||||||||||||
Sbjct  24    TATAAACATATCCGAGCCCACGAG  1


>KT166441.1 Zambian malbrouck virus 1 isolate SHFVagmMal_seqID_01, 
partial genome
Length=15307

 Score = 35.6 bits (38),  Expect = 9.4
 Identities = 19/19 (100%), Gaps = 0/19 (0%)
 Strand=Plus/Plus

Query  1127  CTGTCTCTTATACACATCT  1145
             |||||||||||||||||||
Sbjct  214   CTGTCTCTTATACACATCT  232


>KR935216.1 Rhodobacter phage RcRhea, complete genome
Length=36065

 Score = 35.6 bits (38),  Expect = 9.4
 Identities = 19/19 (100%), Gaps = 0/19 (0%)
 Strand=Plus/Plus

Query  1127  CTGTCTCTTATACACATCT  1145
             |||||||||||||||||||
Sbjct  62    CTGTCTCTTATACACATCT  80


>JN698995.1 Mycobacterium phage Dori, complete genome
Length=64613

 Score = 35.6 bits (38),  Expect = 9.4
 Identities = 22/24 (92%), Gaps = 0/24 (0%)
 Strand=Plus/Plus

Query  1002  AGGTGCTCAACAACCCGGCCATCG  1025
             |||||||||||||| ||| |||||
Sbjct  6376  AGGTGCTCAACAACGCGGTCATCG  6399


>AB854109.1 Ralstonia phage RSB3 DNA, complete genome
Length=44578

 Score = 35.6 bits (38),  Expect = 9.4
 Identities = 28/34 (82%), Gaps = 0/34 (0%)
 Strand=Plus/Plus

Query  1000   GAAGGTGCTCAACAACCCGGCCATCGTGAAGATC  1033
              ||||  ||| | | |||||||||||||| |||||
Sbjct  10064  GAAGAAGCTGACCTACCCGGCCATCGTGGAGATC  10097


>JX316028.1 Erwinia phage phiEaH2, complete genome
Length=243050

 Score = 35.6 bits (38),  Expect = 9.4
 Identities = 25/29 (86%), Gaps = 0/29 (0%)
 Strand=Plus/Minus

Query  741    CTCCGTTTGTTGTCAAGTACAATTCTGGA  769
              |||||||||||| ||  |||||||| |||
Sbjct  68183  CTCCGTTTGTTGCCAGTTACAATTCCGGA  68155


>FM207411.1 Synechococcus phage S-RSM4 complete genome
Length=194454

 Score = 35.6 bits (38),  Expect = 9.4
 Identities = 22/24 (92%), Gaps = 0/24 (0%)
 Strand=Plus/Minus

Query  1077    CTGCTCCTCAGGGTGGATACTTTG  1100
               ||||||||||||||||  ||||||
Sbjct  167948  CTGCTCCTCAGGGTGGCGACTTTG  167925


>NC_048209.1 Zambian malbrouck virus 1 isolate SHFVagmMal_seqID_01, 
partial genome
Length=15307

 Score = 35.6 bits (38),  Expect = 9.4
 Identities = 19/19 (100%), Gaps = 0/19 (0%)
 Strand=Plus/Plus

Query  1127  CTGTCTCTTATACACATCT  1145
             |||||||||||||||||||
Sbjct  214   CTGTCTCTTATACACATCT  232


>NC_025351.1 Cedar virus isolate CG1a, complete genome
Length=18162

 Score = 35.6 bits (38),  Expect = 9.4
 Identities = 37/49 (76%), Gaps = 0/49 (0%)
 Strand=Plus/Minus

Query  8     ACTCCCATGGCGTAACTCCATAGTGCAGGATAATTGCCTGGAGCAAATT  56
             || ||||| ||  ||||||| ||    |||||  | |||||||||||||
Sbjct  1153  ACACCCATCGCAAAACTCCAAAGAAGTGGATAGCTTCCTGGAGCAAATT  1105


>KT166441.1 Zambian malbrouck virus 1 isolate SHFVagmMal_seqID_01, 
partial genome
Length=15307

 Score = 35.6 bits (38),  Expect = 9.4
 Identities = 19/19 (100%), Gaps = 0/19 (0%)
 Strand=Plus/Plus

Query  1127  CTGTCTCTTATACACATCT  1145
             |||||||||||||||||||
Sbjct  214   CTGTCTCTTATACACATCT  232


>JQ001776.1 Cedar virus isolate CG1a, complete genome
Length=18162

 Score = 35.6 bits (38),  Expect = 9.4
 Identities = 37/49 (76%), Gaps = 0/49 (0%)
 Strand=Plus/Minus

Query  8     ACTCCCATGGCGTAACTCCATAGTGCAGGATAATTGCCTGGAGCAAATT  56
             || ||||| ||  ||||||| ||    |||||  | |||||||||||||
Sbjct  1153  ACACCCATCGCAAAACTCCAAAGAAGTGGATAGCTTCCTGGAGCAAATT  1105


Lambda      K        H
   0.634    0.408    0.912 

Gapped
Lambda      K        H
   0.625    0.410    0.780 

Effective search space used: 472998895409


Query= TRINITY_DN0_c0_g1_i3 len=3061 path=[0:0-1411 1:1412-1412
2:1413-3060]

Length=3061
                                                                      Score        E
Sequences producing significant alignments:                          (Bits)     Value

AB195968.1 Sendai virus genomic RNA, complete genome, strain:Nagoya   4380       0.0   
NC_003461.1 Human parainfluenza virus 1, complete genome              566        6e-159
AF457102.1 HPIV-1 strain Washington/1964, complete genome             566        6e-159
NC_025402.1 Porcine parainfluenza virus 1 strain S206N, complete ...  172        1e-40 
JX857409.1 Porcine parainfluenza virus 1 strain S206N, complete g...  172        1e-40 
EU326526.1 Human parainfluenza virus 3 strain ZHYMgz01, complete ...  90.6       1e-15 
NC_038270.1 Simian Agent 10, complete genome                          86.0       2e-14 
HM583801.1 Simian Agent 10, complete genome                           86.0       2e-14 
NC_037666.1 Pandoravirus neocaledonia, complete genome                47.3       0.014 
MG011690.1 Pandoravirus neocaledonia, complete genome                 47.3       0.014 
NC_002161.1 Bovine parainfluenza virus 3, complete genome             46.4       0.014 
AF178654.1 Bovine parainfluenza virus 3 strain Kansas/15626/84, c...  46.4       0.014 
NC_021327.1 Halovirus HCTV-5, complete genome                         42.8       0.16  
NC_010811.2 Ralstonia phage RSL1, complete genome                     42.8       0.16  
KC292027.1 Halovirus HCTV-5, complete genome                          42.8       0.16  
AB366653.2 Ralstonia phage RSL1 DNA, complete genome                  42.8       0.16  
NC_055167.1 Bank vole virus strain RP-12, complete genome             42.8       0.16  
NC_001498.1 Measles virus, complete genome                            42.8       0.16  
NC_005339.1 Mossman virus, complete genome                            42.8       0.16  
MF943130.1 Bank vole virus 1 strain RP-12, complete genome            42.8       0.16  
AB016162.1 Measles virus genomic RNA, complete sequence               42.8       0.16  
AY286409.1 Mossman virus, complete genome                             42.8       0.16  
NC_043540.1 Mount Mabu Lophuromys virus 2 isolate MOZ135_2, compl...  41.9       0.58  
NC_027867.1 Mollivirus sibericum isolate P1084-T, complete genome     41.9       0.58  
MG573141.1 Mount Mabu Lophuromys virus 2 isolate MOZ135_2, comple...  41.9       0.58  
KR921745.1 Mollivirus sibericum isolate P1084-T, complete genome      41.9       0.58  
NC_043540.1 Mount Mabu Lophuromys virus 2 isolate MOZ135_2, compl...  41.9       0.58  
MG573141.1 Mount Mabu Lophuromys virus 2 isolate MOZ135_2, comple...  41.9       0.58  
NC_025256.1 Bat Paramyxovirus Eid_hel/GH-M74a/GHA/2009, complete ...  41.0       0.58  
MG600058.1 Wenling triplecross lizardfish paramyxovirus strain XY...  41.0       0.58  
HQ660129.1 Bat Paramyxovirus Eid_hel/GH-M74a/GHA/2009, complete g...  41.0       0.58  
NC_048053.1 Dickeya phage vB_DsoM_JA29, complete genome               40.1       2.0   
NC_048045.1 Caulobacter phage CcrBL10, complete genome                40.1       2.0   
NC_037667.1 Pandoravirus quercus, complete genome                     40.1       2.0   
NC_047880.1 Erwinia phage vB_EamM_Y3, complete genome                 40.1       2.0   
NC_022987.1 Xylella phage Prado, complete genome                      40.1       2.0   
MH460461.1 Dickeya phage vB_DsoM_JA29, complete genome                40.1       2.0   
MH588544.1 Caulobacter phage CcrBL10, complete genome                 40.1       2.0   
MG011689.1 Pandoravirus quercus, complete genome                      40.1       2.0   
KY984068.1 Erwinia phage vB_EamM_Y3, complete genome                  40.1       2.0   
KF626667.1 Xylella phage Prado, complete genome                       40.1       2.0   
KC154054.1 Miniopterus schreibersii paramyxovirus isolate Bat Ms-...  40.1       2.0   
NC_008030.1 Nile crocodilepox virus, complete genome                  39.2       2.0   
DQ356948.1 Nile crocodilepox virus, complete genome                   39.2       2.0   
NC_055635.1 Tatenale orthohantavirus strain Upton_Heath segment S...  39.2       2.0   
NC_063268.1 Bovine herpesvirus type 1.1 isolate NVSL challenge 97...  39.2       2.0   
NC_034446.1 Ateline alphaherpesvirus 1 isolate Lennette, complete...  39.2       2.0   
NC_028379.1 Elephant endotheliotropic herpesvirus 4 isolate North...  39.2       2.0   
NC_014564.2 Turkey adenovirus 1, complete genome                      39.2       2.0   
NC_008030.1 Nile crocodilepox virus, complete genome                  39.2       2.0   
NC_006296.2 Rinderpest virus (strain Kabete O), complete genome       39.2       2.0   
MK883756.1 Tatenale orthohantavirus strain Upton_Heath segment S ...  39.2       2.0   
JX898220.1 Bovine herpesvirus type 1.1 isolate NVSL challenge 97-...  39.2       2.0   
MG450915.1 Saltwater crocodilepox virus subtype 1, complete genome    39.2       2.0   
MG600057.1 Wenzhou pacific spadenose shark paramyxovirus strain D...  39.2       2.0   
KY385637.1 Ateline alphaherpesvirus 1 isolate Lennette, complete ...  39.2       2.0   
KT832477.1 Elephant endotheliotropic herpesvirus 4 isolate North ...  39.2       2.0   
GU936707.2 Turkey adenovirus 1 strain D90/2, complete genome          39.2       2.0   
DQ356948.1 Nile crocodilepox virus, complete genome                   39.2       2.0   
X98291.3 Rinderpest virus (strain Kabete O) complete genome, geno...  39.2       2.0   
NC_048077.1 Dickeya phage vB_DsoM_JA11, complete genome               38.3       7.0   
NC_051580.1 Mycobacterium phage Thonko, complete genome               38.3       7.0   
NC_047987.1 Microbacterium phage MementoMori, complete genome         38.3       7.0   
NC_047762.1 Xanthomonas phage XAJ24, complete genome                  38.3       7.0   
NC_028770.1 Pseudomonas phage PaMx11, complete genome                 38.3       7.0   
NC_022969.1 Mycobacterium phage PhatBacter, complete genome           38.3       7.0   
NC_021858.1 Pandoravirus dulcis, complete genome                      38.3       7.0   
NC_009334.1 Human herpesvirus 4, complete genome                      38.3       7.0   
NC_008348.1 Leucania separata nuclear polyhedrosis virus strain A...  38.3       7.0   
MH389777.1 Dickeya phage vB_DsoM_JA11, complete genome                38.3       7.0   
MH632120.1 Mycobacterium phage Thonko, complete genome                38.3       7.0   
MH271303.1 Microbacterium phage MementoMori, complete genome          38.3       7.0   
KU197013.1 Xanthomonas phage XAJ24, complete genome                   38.3       7.0   
JQ067087.2 Pseudomonas phage PaMx11, complete genome                  38.3       7.0   
KF562102.1 Mycobacterium phage PhatBacter, complete genome            38.3       7.0   
KC977570.1 Pandoravirus dulcis, complete genome                       38.3       7.0   
DQ279927.1 Human herpesvirus 4 strain AG876, complete genome          38.3       7.0   
AY394490.1 Leucania separata nuclear polyhedrosis virus strain AH...  38.3       7.0   
NC_007605.1 Human gammaherpesvirus 4, complete genome                 38.3       7.0   
NC_025355.1 Tailam virus strain TL8K, complete genome                 38.3       7.0   
NC_017995.1 Human papillomavirus type 137, complete genome            38.3       7.0   
NC_009334.1 Human herpesvirus 4, complete genome                      38.3       7.0   
NC_001806.2 Human herpesvirus 1 strain 17, complete genome            38.3       7.0   
KY370098.1 Rodent paramyxovirus isolate RtAp-ParaV/NX2015, comple...  38.3       7.0   
LT576870.1 Herpes simplex virus (type 1 / strain 17) genome assem...  38.3       7.0   
AJ507799.2 Human herpesvirus 4 complete wild type genome              38.3       7.0   
JN689227.1 Tailam virus strain TL8K, complete genome                  38.3       7.0   
HM999989.1 Human papillomavirus type 137 isolate NJ2801H, complet...  38.3       7.0   
DQ279927.1 Human herpesvirus 4 strain AG876, complete genome          38.3       7.0   
JN555585.1 Human herpesvirus 1 strain 17, complete genome             38.3       7.0   
NC_041943.1 Arthrobacter phage Korra, complete genome                 37.4       7.0   
NC_026440.1 Pandoravirus inopinatum isolate KlaHel, complete genome   37.4       7.0   
NC_022098.1 Pandoravirus salinus, complete genome                     37.4       7.0   
KU160653.2 Arthrobacter phage Korra, complete genome                  37.4       7.0   
KP136319.1 Pandoravirus inopinatum isolate KlaHel, complete genome    37.4       7.0   
KC977571.1 Pandoravirus salinus, complete genome                      37.4       7.0   
NC_055561.1 Cervid alphaherpesvirus 3 strain Canada, partial genome   37.4       7.0   
NC_043054.1 Bubaline alphaherpesvirus 1 strain b6, complete genome    37.4       7.0   
NC_007646.1 Ovine herpesvirus 2 strain BJ1035, complete genome        37.4       7.0   
NC_002728.1 Nipah virus, complete genome                              37.4       7.0   
NC_001491.2 Equid herpesvirus 1, complete genome                      37.4       7.0   
NC_005261.3 Bovine herpesvirus 5 strain SV507/99, complete genome     37.4       7.0   
MG203877.1 Bat paramyxovirus strain Bat-PV-16797, complete genome     37.4       7.0   
MH036941.1 Cervid alphaherpesvirus 3 strain Canada, complete genome   37.4       7.0   
KU936049.1 Bubaline alphaherpesvirus 1 strain b6, complete genome     37.4       7.0   
AY839756.1 Ovine herpesvirus 2 strain BJ1035, complete genome         37.4       7.0   
AF212302.2 Nipah virus, complete genome                               37.4       7.0   
AY665713.1 Equine herpesvirus 1 strain Ab4, complete genome           37.4       7.0   
AY261359.1 Bovine herpesvirus 5 strain SV507/99, complete genome      37.4       7.0   


>AB195968.1 Sendai virus genomic RNA, complete genome, strain:Nagoya
Length=15384

 Score = 4380 bits (4857),  Expect = 0.0
 Identities = 2483/2518 (99%), Gaps = 1/2518 (0%)
 Strand=Plus/Minus

Query  544   TTAGGTGAAATTTCTTTCACCCTAAGTTTTTCTTAATCTTTACTGGCTGATGCTGATGGT  603
             ||||||||||||||||||||||||||||||||||||||||||||||||||||||||||||
Sbjct  3659  TTAGGTGAAATTTCTTTCACCCTAAGTTTTTCTTAATCTTTACTGGCTGATGCTGATGGT  3600

Query  604   AGATTGGATCTCTCTATGACTGAGGATGGTAGGATGCCTCACCCGGGATCTAGTTGGTCA  663
             ||||||| ||||||| |||||||||||||| |||||||||||||||||||||||||||||
Sbjct  3599  AGATTGGGTCTCTCTGTGACTGAGGATGGTGGGATGCCTCACCCGGGATCTAGTTGGTCA  3540

Query  664   GTGACTCTATGTCCTCTTCTACGAGTTCCATGACTGCCTTAACCTCTTGGTCTGTCTTGC  723
             ||||||||||||||||||||||||||||||||||||||||||||||||||||||||||||
Sbjct  3539  GTGACTCTATGTCCTCTTCTACGAGTTCCATGACTGCCTTAACCTCTTGGTCTGTCTTGC  3480

Query  724   ACTTGGATAATGATTTCACATATGCTACTTTCTCAGCTCTGCTTAGGGGACTGCTCTCTA  783
             |||||||||||||||||||||||||| |||||||||||||||||||||||||||||||||
Sbjct  3479  ACTTGGATAATGATTTCACATATGCTGCTTTCTCAGCTCTGCTTAGGGGACTGCTCTCTA  3420

Query  784   TGACGAGCCTGAGAGAGTGCATTGTGGGCTTCTCTTTGGAGGGAAAGAGACGTGATGCGT  843
             |||||||||||||||||||||||||| |||||||||||||||| ||||||||||||||||
Sbjct  3419  TGACGAGCCTGAGAGAGTGCATTGTGTGCTTCTCTTTGGAGGGGAAGAGACGTGATGCGT  3360

Query  844   TTGAGGCCCTGGGTTCTGTGTCCCTCTCTTGGTACACCGGGTTGCGGATCTCATCTCTAA  903
             ||||||||||||||||||||||||||||||||||||||||||||||||||||||||||||
Sbjct  3359  TTGAGGCCCTGGGTTCTGTGTCCCTCTCTTGGTACACCGGGTTGCGGATCTCATCTCTAA  3300

Query  904   ATTCATCCTCTCGGATTAGGTCCGGTTTGTACTTCATATCTTCTAGGGTCTCCATAGATG  963
             ||||||||||||||||||||||||||||||||||||||||||||| ||||||||||||||
Sbjct  3299  ATTCATCCTCTCGGATTAGGTCCGGTTTGTACTTCATATCTTCTAAGGTCTCCATAGATG  3240

Query  964   GGTCAAACCTGGTAGCCTTAGTCTTGTTCTCTTTTGATTTTGCAAAAACGGAGGGGGACC  1023
             ||||||||||||||||||||||||||||||||||||||||||||||||||||||||||||
Sbjct  3239  GGTCAAACCTGGTAGCCTTAGTCTTGTTCTCTTTTGATTTTGCAAAAACGGAGGGGGACC  3180

Query  1024  TTGTAAGGGAGTCTGTGTTGTCAGTCGCGCCACCTGCAGCTGTGATGATATGAAGTGTAG  1083
             ||||||||||||||||||||||||||  |||||||  | |||||||||||||||||||||
Sbjct  3179  TTGTAAGGGAGTCTGTGTTGTCAGTCTTGCCACCTCTATCTGTGATGATATGAAGTGTAG  3120

Query  1084  ATAGGTTGGACATCAGCAATGAGTTCTGTTCTTTCTGATACTCAGAGAATCTCTTGTAAA  1143
             ||||||||||||||||||||||||||||||||||||||||||||||||||||||||||||
Sbjct  3119  ATAGGTTGGACATCAGCAATGAGTTCTGTTCTTTCTGATACTCAGAGAATCTCTTGTAAA  3060

Query  1144  TATCCCGGAATGATTCCACGCTCTCTTGGATCTGTTTGAGCAGTTGTTTGTTCTCATCTA  1203
             ||||||||||||||||||||||||||||||||||||||||||||||||||||||||||||
Sbjct  3059  TATCCCGGAATGATTCCACGCTCTCTTGGATCTGTTTGAGCAGTTGTTTGTTCTCATCTA  3000

Query  1204  CCTTACGAGCGGAAGATTTCTCGGCAGAAAGGATCAGGCCGCATACATTGAATGTCATCT  1263
             ||||||||||||||||||||||||||||||||||||||||||||||||||||||||||||
Sbjct  2999  CCTTACGAGCGGAAGATTTCTCGGCAGAAAGGATCAGGCCGCATACATTGAATGTCATCT  2940

Query  1264  CTGCATAGTTTGCAGACTTTAGGGCACGTCTTGCAAACACATAACTCGCGTCTCGGGATG  1323
             ||||||||||||||||||||||||||||||||||||||||||||||||||||||||||||
Sbjct  2939  CTGCATAGTTTGCAGACTTTAGGGCACGTCTTGCAAACACATAACTCGCGTCTCGGGATG  2880

Query  1324  ATTCGAATTCTTGAGCAGACTGGATTACACCAAGACTCGTCAACAATGTAGCCATCTCTT  1383
             | ||||||||||||||||||||||||||||||||||||||||||||||||||||||||||
Sbjct  2879  ACTCGAATTCTTGAGCAGACTGGATTACACCAAGACTCGTCAACAATGTAGCCATCTCTT  2820

Query  1384  TCATAGATGATGTGTTCTCTCCTATGCCCCTTTTTTGTTGAGTCGGTCTCTAGACCCGGG  1443
             ||||||||||||||||||||||||||||| |||||||||||||||||||||| |||||| 
Sbjct  2819  TCATAGATGATGTGTTCTCTCCTATGCCC-TTTTTTGTTGAGTCGGTCTCTATACCCGGA  2761

Query  1444  TGGATTGGGCGGCCGTTGGCTGGACAATCTGAGACAGAGCGGGTCCCTATTGGTGGTTTC  1503
             ||||||||||||||||||||||||||||||||||||||||| |||||||||| |||||||
Sbjct  2760  TGGATTGGGCGGCCGTTGGCTGGACAATCTGAGACAGAGCGAGTCCCTATTGATGGTTTC  2701

Query  1504  CGGTCTTTGACCCTGACGGCGGGGGTGTCCCCAGAGTTGATGTGCTCATCCTGTGTAGAT  1563
             ||||||||||||||||||||||||||||||||||||||||||||||||||||||||||||
Sbjct  2700  CGGTCTTTGACCCTGACGGCGGGGGTGTCCCCAGAGTTGATGTGCTCATCCTGTGTAGAT  2641

Query  1564  GGGGGTTTTCCTGGTGGTGACCCTGTGCTGTTGTAACGATTCAGCGGTGGGGACCGGGTG  1623
             ||||||||||||||||||||||||||||||||||||||||||||||||||||||||||||
Sbjct  2640  GGGGGTTTTCCTGGTGGTGACCCTGTGCTGTTGTAACGATTCAGCGGTGGGGACCGGGTG  2581

Query  1624  CCAGGCACGGTTGCTGGAGTAAGAGGTTTGGACCCACTGTTGGTAGGTCTTCTTTTGTTC  1683
             ||||||||||||||||||||||||||||||||||||||||||||||||||||||||||||
Sbjct  2580  CCAGGCACGGTTGCTGGAGTAAGAGGTTTGGACCCACTGTTGGTAGGTCTTCTTTTGTTC  2521

Query  1684  CTCCGTAGCACAGCCTCTTCAAGTTCGGGGCTAGGAATCACCAGGACCCCAGTTACTCTT  1743
             ||||||||||||||||||||||||||||||||||||||||||||||||||||||||||||
Sbjct  2520  CTCCGTAGCACAGCCTCTTCAAGTTCGGGGCTAGGAATCACCAGGACCCCAGTTACTCTT  2461

Query  1744  GCACTATGTGAGCTGCCAGGCTCCATGCTTCTTCCATTATTACTTGCTCCACCTTCTCCT  1803
             ||||||||||||||||||||||||||||||||||||||||||||||||||||||||||||
Sbjct  2460  GCACTATGTGAGCTGCCAGGCTCCATGCTTCTTCCATTATTACTTGCTCCACCTTCTCCT  2401

Query  1804  TCATCAGGTAGGGATGTACTTCCTCGTACCTCTTCTGGAAGTCCTTCAGCTTGGTCTTCT  1863
             ||||||||||||||||||| ||||||||||||||||||||||||||||||||||||||||
Sbjct  2400  TCATCAGGTAGGGATGTACCTCCTCGTACCTCTTCTGGAAGTCCTTCAGCTTGGTCTTCT  2341

Query  1864  CCCCTCTTATCAGGGTGCGCAGCCATCTCTCTGTTTTCATCTTCAATACCTGATCTCGGA  1923
             ||||||||||||||||||||||||||||||||||||||||||||||||||||||||||||
Sbjct  2340  CCCCTCTTATCAGGGTGCGCAGCCATCTCTCTGTTTTCATCTTCAATACCTGATCTCGGA  2281

Query  1924  TATCCTCTCTCATTTGGAGGATTTTCAAGGATTCCGGAGTCTCCTCCATCGCCCAGATCC  1983
             ||||||||||||||||||||||||||||||||||||||||||||||||||| ||||||||
Sbjct  2280  TATCCTCTCTCATTTGGAGGATTTTCAAGGATTCCGGAGTCTCCTCCATCGTCCAGATCC  2221

Query  1984  TGAGATACAGAGTTTGTACCAGTTCTTCCCCCAAAGGCCCGGTGTATATTTTGTTTATCA  2043
             ||||||||||||||||||||||||||||||| |||||||| |||||||||||||||||||
Sbjct  2220  TGAGATACAGAGTTTGTACCAGTTCTTCCCCTAAAGGCCCAGTGTATATTTTGTTTATCA  2161

Query  2044  AGGTTTCCAGCATGTGCTTCTGCCTCTGGCTTGCTTGTTCTCCCAGAGACTCTACTCTCC  2103
             ||||||||||||||||||||||||||||||||||||||||||||||||||||||||||||
Sbjct  2160  AGGTTTCCAGCATGTGCTTCTGCCTCTGGCTTGCTTGTTCTCCCAGAGACTCTACTCTCC  2101

Query  2104  TCACCTGATCGATTATCTTGGGTCGACGGTGTTGAGACTTCTCCTTCGCCCTCACTTTTG  2163
             ||||||||||||||||||||||||||||||||||||||||||||||||||||||||||||
Sbjct  2100  TCACCTGATCGATTATCTTGGGTCGACGGTGTTGAGACTTCTCCTTCGCCCTCACTTTTG  2041

Query  2164  GCTCTATGAGCAGAGCCTGGTCCTTGGGGAGTGTTGATGGTGTTGTGGAGCCAGCTTCTG  2223
             ||||||||||||||||||||||||||||||||||||||||||||||||||||||||||||
Sbjct  2040  GCTCTATGAGCAGAGCCTGGTCCTTGGGGAGTGTTGATGGTGTTGTGGAGCCAGCTTCTG  1981

Query  2224  TCCCCTCCGATGTCAGTTGGTTCACTCGACAGGACAGCATCGAGGAATCCGATAACATCC  2283
             ||||||||||||||||||||||||||||||||||||||||||||||||||||||||||||
Sbjct  1980  TCCCCTCCGATGTCAGTTGGTTCACTCGACAGGACAGCATCGAGGAATCCGATAACATCC  1921

Query  2284  GAGAGCGACTCTCGTCCTCCTGGCGCCTCCCTCTCAACTTCAGAATCTTCTTTAAGAATG  2343
             |||||||||||||||||||||||||||| |||||||||||||||||||||||||||||||
Sbjct  1920  GAGAGCGACTCTCGTCCTCCTGGCGCCTTCCTCTCAACTTCAGAATCTTCTTTAAGAATG  1861

Query  2344  AAGGCATCTTGATCCATGCGGTAAGTGTAGCCGAAGCCGTGGCTGTCTCGACTGCTGGGT  2403
             ||||||||||||||||||||||||||||||||||||||||||||||||||||||||||||
Sbjct  1860  AAGGCATCTTGATCCATGCGGTAAGTGTAGCCGAAGCCGTGGCTGTCTCGACTGCTGGGT  1801

Query  2404  GTGGTCGGTGGGGTTGGGTGTGGCCTTGCCTGAGCCGATCGGTGGATGAACTTTCACCCT  2463
             ||||||||||||||||||||||||||||||||||||||||||||||||||||||||||||
Sbjct  1800  GTGGTCGGTGGGGTTGGGTGTGGCCTTGCCTGAGCCGATCGGTGGATGAACTTTCACCCT  1741

Query  2464  AAGTTTTTCTTACTACGGATCAAGTACCTTGAAGCCTCGTATGATCCTAGATTCCTCCTA  2523
             |||||||||||||| ||||||||||||||||| |||||||||||||||||||||||||||
Sbjct  1740  AAGTTTTTCTTACTGCGGATCAAGTACCTTGAGGCCTCGTATGATCCTAGATTCCTCCTA  1681

Query  2524  TCCCAGCTACTGCTGCGGCATCGTCATCTTCGTCATGATCGACACCGTTATTGCGGCCTT  2583
             |||||||| |||||||||||||||||||||| || ||||| |||||||||||||||||||
Sbjct  1680  TCCCAGCTGCTGCTGCGGCATCGTCATCTTCTTCGTGATCAACACCGTTATTGCGGCCTT  1621

Query  2584  CATCTCCATGGGTTGCAGAATCCTCTTGCCGTCTCTCTGCGAGTCTCATGGCTATTCTTC  2643
             ||||||||||||||||||||||||||||||||||||||||||||||||||||||||||||
Sbjct  1620  CATCTCCATGGGTTGCAGAATCCTCTTGCCGTCTCTCTGCGAGTCTCATGGCTATTCTTC  1561

Query  2644  TCTCTATGTCTGATACATCCTCATCATTGGTTTCCTCCTCTAACCGTTCAGCCCCATGTA  2703
             ||||||||||||||||||||||||||||||||||||||||||||||||||||||||||||
Sbjct  1560  TCTCTATGTCTGATACATCCTCATCATTGGTTTCCTCCTCTAACCGTTCAGCCCCATGTA  1501

Query  2704  GTGTGACAAAGTGGCCACCACTCACCTGACGTGCCCATCTTTCACCACTATCTCCACCCC  2763
             ||||||||||||||||||||||||||||||||||||||||||||||||||||||||||||
Sbjct  1500  GTGTGACAAAGTGGCCACCACTCACCTGACGTGCCCATCTTTCACCACTATCTCCACCCC  1441

Query  2764  AACCCCTAGCGTCCTGGTCCGCATGGGCTTTTGTTTCTAGGTCGATGTCGGCATTGTCTA  2823
             ||||||||||||||||||||||||| |||| |||||| |||||||| |||||||||||||
Sbjct  1440  AACCCCTAGCGTCCTGGTCCGCATGAGCTTCTGTTTCCAGGTCGATATCGGCATTGTCTA  1381

Query  2824  GAGCTACCTCAATTGCACCACCGCCTGTTGGTTTGTGGTAAGCACCATCCCCACCGGACA  2883
             ||||||||||||||||||||||||||||||||||||||||||||||||||||||||||||
Sbjct  1380  GAGCTACCTCAATTGCACCACCGCCTGTTGGTTTGTGGTAAGCACCATCCCCACCGGACA  1321

Query  2884  AGTTTGCCAGATGATGTCTGAGCCTCCCCTTGGCTGTATCCGTCACTCCTAACTCATCTT  2943
             |||||||||||||||||||||||||| |||||||||||||||||||||||||||||||||
Sbjct  1320  AGTTTGCCAGATGATGTCTGAGCCTCTCCTTGGCTGTATCCGTCACTCCTAACTCATCTT  1261

Query  2944  CCAAGGCACTGCTGATCTTCGATTCAGCATCCTTTGCCACGGCTTGTCCTAGTAAGAACA  3003
             ||||||||||||||||||||||||||||||||||||||||||||||||||||||||||||
Sbjct  1260  CCAAGGCACTGCTGATCTTCGATTCAGCATCCTTTGCCACGGCTTGTCCTAGTAAGAACA  1201

Query  3004  TTTCCATATCAAGGTATGTCCTCCCTGTGACGTACTGCTGCATTGCCTTGTTCTGTAC  3061
             ||||||||||||||||||||||||||||||||||||||||||||| ||||||||||||
Sbjct  1200  TTTCCATATCAAGGTATGTCCTCCCTGTGACGTACTGCTGCATTGACTTGTTCTGTAC  1143


 Score = 43.7 bits (47),  Expect = 0.16
 Identities = 25/26 (96%), Gaps = 0/26 (0%)
 Strand=Plus/Minus

Query  2453  ACTTTCACCCTAAGTTTTTCTTACTA  2478
             ||||||||||||||||||||||| ||
Sbjct  6647  ACTTTCACCCTAAGTTTTTCTTATTA  6622


 Score = 41.9 bits (45),  Expect = 0.58
 Identities = 27/30 (90%), Gaps = 0/30 (0%)
 Strand=Plus/Minus

Query  557   CTTTCACCCTAAGTTTTTCTTAATCTTTAC  586
             |||||||||||||||||||||| | | |||
Sbjct  6646  CTTTCACCCTAAGTTTTTCTTATTATATAC  6617


 Score = 41.0 bits (44),  Expect = 0.58
 Identities = 22/22 (100%), Gaps = 0/22 (0%)
 Strand=Plus/Minus

Query  557   CTTTCACCCTAAGTTTTTCTTA  578
             ||||||||||||||||||||||
Sbjct  1750  CTTTCACCCTAAGTTTTTCTTA  1729


 Score = 41.0 bits (44),  Expect = 0.58
 Identities = 22/22 (100%), Gaps = 0/22 (0%)
 Strand=Plus/Minus

Query  2454  CTTTCACCCTAAGTTTTTCTTA  2475
             ||||||||||||||||||||||
Sbjct  3646  CTTTCACCCTAAGTTTTTCTTA  3625


>NC_003461.1 Human parainfluenza virus 1, complete genome
Length=15600

 Score = 566 bits (627),  Expect = 6e-159
 Identities = 981/1411 (70%), Gaps = 30/1411 (2%)
 Strand=Plus/Minus

Query  1666  GTAGGTCTTCTTTTGTTCCTCCGTAGCACAGCCTCTTCAAGTTCGGGGCTAGGAATCACC  1725
             || || | ||||||||||||  |||| || || |||||||| || || || ||  |    
Sbjct  2538  GTCGGCCGTCTTTTGTTCCTTTGTAGAACGGCATCTTCAAGCTCTGGACTTGGGTTGGTA  2479

Query  1726  AGGACCCCAGTTACTCTTGCACTATGTGAGCTGCCAGGCTCCATGCTTCTTCCATTATTA  1785
             | |||  |||||| ||||| |||||||| ||||| ||  |||||||||||||||||||||
Sbjct  2478  ATGACATCAGTTATTCTTGTACTATGTGTGCTGCTAGTTTCCATGCTTCTTCCATTATTA  2419

Query  1786  CTTGCTCCACCTTCTCCTTCATCAGGTAGGGATGTACTTCCTCGTACCTCTTCTGGAAGT  1845
              ||| || ||| ||||| ||||||| || || |||||||| ||||||||||||||||| |
Sbjct  2418  TTTGTTCTACCCTCTCCATCATCAGATAAGGGTGTACTTCTTCGTACCTCTTCTGGAAAT  2359

Query  1846  CCTTCAGCTTGGTCTTCTCCCCTCTTATCAGGGTGCGCAGCCATCTCTCTGTTTTCATCT  1905
             || ||| ||||||||||| ||||||||| || || | ||||||||| ||||| |||||| 
Sbjct  2358  CCCTCAACTTGGTCTTCTTCCCTCTTATTAGAGTTCTCAGCCATCTTTCTGTCTTCATCC  2299

Query  1906  TCAATACCTGATCTCGGATATCCTCTCTCATTTGGAGGATTTTCAAGGATTCCGGAGTCT  1965
               ||   |||||||| ||| || |||||||||||||| || |||   ||||| || || |
Sbjct  2298  GTAAGTACTGATCTCTGATGTCTTCTCTCATTTGGAGAATCTTCGTCGATTCTGGTGTTT  2239

Query  1966  CCTCCATCGCCCAGATCCTGAGATACAGAGTTTGTACCAGTTCTTCCCCCAAAGGCCCGG  2025
             | | ||| ||||| || || || || || ||||| || ||||| || || | |||||| |
Sbjct  2238  CTTTCATTGCCCATATTCTCAGGTAGAGGGTTTGGACTAGTTCCTCGCCTAGAGGCCCTG  2179

Query  2026  TGTATATTTTGTTTATCAAGGTTTCCAGCATGTGCTTCTGCCTCTGGCTTGCTTGTTCTC  2085
             ||||||  ||||| ||||||| ||| ||||||||  ||||  | || ||  |||||||||
Sbjct  2178  TGTATACCTTGTTGATCAAGGATTCTAGCATGTGTCTCTGTTTTTGACTCACTTGTTCTC  2119

Query  2086  CCAGAGACTCTACTCTCCTCACCTGATCGATTATCTTGGGTCGACGGTGTTGAGACTTCT  2145
             | ||||| || |||| |||||| ||||| || |||||||||||||   ||||||| | ||
Sbjct  2118  CTAGAGATTCCACTCCCCTCACTTGATCTATGATCTTGGGTCGAC---GTTGAGATTGCT  2062

Query  2146  C---CTTCGCCCTCACTTTTGGCTCT--ATGAGCAGAGCCTG-GTCCTTGGGGAGTGTTG  2199
             |   ||| |   | |   | |||| |  |||   |  || ||  | |||  ||  ||| |
Sbjct  2061  CTGTCTTTGTTGTTATCGTCGGCTTTGCATG---ATGGCTTGTTTTCTTTTGGGTTGTCG  2005

Query  2200  ATGGTGTTGTGGAGCCAGCTTCTGTCCCCTCCGATGTCAGTTGGTTCACTCGACAGGACA  2259
             ||| |    |||||||||||||||||  |||| || || || || |     || | ||| 
Sbjct  2004  ATGATACCATGGAGCCAGCTTCTGTCTTCTCCAATTTCTGTGGGCTTGTAGGATAAGACG  1945

Query  2260  GCATCGAGGAATCCGATAACATCCGAGAGCGACTCTCGTCCTCCTGGCGCCTCCCTCTCA  2319
              | || |||| |||||| ||||| ||||| || ||| ||  || ||| ||||| |  || 
Sbjct  1944  ACGTCAAGGAGTCCGATGACATCTGAGAGTGATTCTTGTTTTCGTGGTGCCTCTCCTTCG  1885

Query  2320  ACTTCAGAATCTTCTTTAAGAATGAAGGCATCTTGATCCATGCGGTA---AGTGTAGCCG  2376
              |||||| |||    | || || ||||||||| |||||||| ||| |   || ||    |
Sbjct  1884  GCTTCAGGATCCCTCTCAAAAAAGAAGGCATCCTGATCCATTCGGGAAGGAGAGTTTTGG  1825

Query  2377  AAGCCGTGGCTGTCTCGACTGCTG--GGTGTGGTCGGTG-GGGTTGGGTGTGGCCTTGCC  2433
             | || | |   || || |||| ||  |||  | |  |||   | |||  ||| |  ||  
Sbjct  1824  ATGCTGAG---GTATCCACTG-TGAAGGTTGGTTTCGTGTATGCTGGTGGTGTC--TGGT  1771

Query  2434  TGAGCCGATCGGTGGATGAACTTTCACCCTAAGTTTTTCTTACTACGGATCAAGTACCTT  2493
             ||||| |||| ||| ||   | ||||||||||||||||||||||   ||||  |   || 
Sbjct  1770  TGAGCTGATCTGTGAATTGTCATTCACCCTAAGTTTTTCTTACTTTTGATCTGGCTTCTA  1711

Query  2494  GAAGCCTCGTATGATCCTAGATTCCTCCTATCCCAGCTACTGCTGCGGCATCGTCATCTT  2553
                 ||  ||||  |  || |||||||||||||| ||  | ||||  ||||| ||||| |
Sbjct  1710  TTGTCCAAGTATCCTGTTAAATTCCTCCTATCCCTGCAGCCGCTGTAGCATCATCATCAT  1651

Query  2554  CGTCATGATCGACACCGTTATTGCGGCCTTCATCTCCATGGGTTGC--AGAATCCTCT-T  2610
               || | || | || | | | ||| |   ||   |  || | ||||   |  |  ||| |
Sbjct  1650  --TC-TCATAGTCAGCATCACTGCTGGTGTCTCGTTTATTGTTTGCCTGGCTTAGTCTCT  1594

Query  2611  GCCGTCTCTCTGCGAGTCTCATGGCTATTCTTCTCTCTATGTCTGATACATCCTCATCAT  2670
             |   ||| || || || ||    || ||  |  | ||||| || |  |  || |||||||
Sbjct  1593  GTTTTCTGTCGGCCAGCCTTCGTGCAATCTTGTTTTCTATATCAGTGATGTCTTCATCAT  1534

Query  2671  TGGTTTCCTCCTCTAACCGTTCAGCCCCATGTAGTGTGACAAAGTGGCCACCACTCACCT  2730
             | || || || || |    ||| || ||| | |  ||||    ||||   |   ||   |
Sbjct  1533  TTGTCTCTTCTTCAAGTTCTTCTGCACCACGAATCGTGATTGTGTGGTTGCTGATCGAGT  1474

Query  2731  GACGTGCCCATCTTTCACCACTATCTCCACCCCAACCCCTAGCGTCCTGGTCCGCATGGG  2790
             ||     ||||||||||   || ||      |||   | |   |||| | || |||  | 
Sbjct  1473  GATTCATCCATCTTTCATTGCTGTCATTTGTCCAGTTCTTGTTGTCCCGATCAGCAGTGT  1414

Query  2791  CTTTTGTTTCTAGGTCGATGTCGGCATTGTCTAGAGCTACCTCAATTGCACCACCGCCTG  2850
             | |    | | |     ||||| | ||  || |  || || || || || ||||| ||||
Sbjct  1413  CCTCGACTCCAAATGTTATGTCTGTATGATCAATTGCCACTTCTATAGCTCCACCACCTG  1354

Query  2851  TTGGTTTGTGGTAAGCACCATCCCCACCGGACAAGTTTGCCAGATGATGTCTGAGCCTCC  2910
             | || |||||||| ||||||||||| || || | ||||| |||||| ||||| || ||| 
Sbjct  1353  TAGGCTTGTGGTACGCACCATCCCCTCCTGAAAGGTTTGTCAGATGGTGTCTTAGTCTCT  1294

Query  2911  CCTTGGCTGTATCCGTCACTCCTAACTCATCTTCCAAGGCACTGCTGATCTTCGATTCAG  2970
             | || |||||||| ||||| ||||  || || ||||  ||||||||||| || || ||||
Sbjct  1293  CTTTTGCTGTATCTGTCACACCTAGTTCTTCCTCCAGAGCACTGCTGATTTTGGAATCAG  1234

Query  2971  CATCCTTTGCCACGGCTTGTCCTAGTAAGAACATTTCCATATCAAGGTATGTCCTCCCTG  3030
             |||| || || || |||||||| |||| |||||||||||| || |  ||||| || || |
Sbjct  1233  CATCTTTAGCTACAGCTTGTCCAAGTAGGAACATTTCCATGTCCAAATATGTTCTTCCAG  1174

Query  3031  TGACGTACTGCTGCATTGCCTTGTTCTGTAC  3061
             | || ||||| ||||| || ||||| |||||
Sbjct  1173  TTACATACTGTTGCATAGCTTTGTTTTGTAC  1143


 Score = 244 bits (270),  Expect = 3e-62
 Identities = 493/729 (68%), Gaps = 2/729 (0%)
 Strand=Plus/Minus

Query  654   TAGTTGGTCAGTGACTCTATGTCCTCTTCTACGAGTTCCATGACTGCCTTAACCTCTTGG  713
             ||||| || ||||| |||||||| || || |  || ||||| ||    ||||||||||||
Sbjct  3549  TAGTTAGTTAGTGAATCTATGTCTTCCTCGAATAGCTCCATTACATTTTTAACCTCTTGG  3490

Query  714   TCTGTCTTGCACTTGGATAATGATTTCACATATGCTACTTTCTCAGCTCTGCTTAGGGGA  773
             | ||||   |||||  | |  ||||| |  || ||    |||||  |||||||||| |||
Sbjct  3489  TTTGTCCGACACTTATAAAGGGATTTGATGTAAGCCTTCTTCTCTACTCTGCTTAGAGGA  3430

Query  774   CTGCTCTCTATGACGAGCCTGAGAGAGTGCATTGTGGGCTTCTCTTTGGAGGGAAAGAGA  833
             ||| | || || || ||  |||| |||||||  ||| | || ||  |||| ||||  || 
Sbjct  3429  CTGTTTTCGATAACTAGTTTGAGTGAGTGCAGAGTGTGTTTTTCAGTGGACGGAATCAGG  3370

Query  834   CGTGATGCGTTTGAGGCCCTGGGTTCTGTGTCCCTCTCTTGGTACACCGGGTTGCGGATC  893
             |||||||| || || ||    || ||  |||   | ||||     ||||| ||   ||| 
Sbjct  3369  CGTGATGCATTGGATGCTTGAGGCTCATTGTTGTTTTCTTCTAGTACCGGATTTTTGATG  3310

Query  894   TCATCTCTAAATTCATCCTCTCGGATTAGGTCCGGTTTGTACTTCATATCTTCTAGGGTC  953
             |||||||| | |||||||||||  || | ||| || ||| |||    | || |||| |  
Sbjct  3309  TCATCTCTCAGTTCATCCTCTCTTATCAAGTCAGGCTTGAACTCTTGACCTCCTAGAGCT  3250

Query  954   TCCATAGATGGGTCAAACCTGGTAGCCTTAGTCTTGTTCTCTTTTGATTTTGCAAAAACG  1013
             |||||||| ||||||||||| ||    ||   ||| || |||||   |||||  || || 
Sbjct  3249  TCCATAGAGGGGTCAAACCTTGTCTTTTTGACCTTATTGTCTTTCCCTTTTGTGAAGACT  3190

Query  1014  GAGGGGGACCTTGTAAGGGAGTCTGTG-TTGTCAGTCGCGCCACCTGCAGCTGTGATGAT  1072
             || || |||||||| ||     ||| | ||  | ||    || |||  | |||| || ||
Sbjct  3189  GATGGTGACCTTGT-AGTATCACTGGGATTTCCCGTTTTCCCGCCTCTATCTGTAATTAT  3131

Query  1073  ATGAAGTGTAGATAGGTTGGACATCAGCAATGAGTTCTGTTCTTTCTGATACTCAGAGAA  1132
             ||| ||||| ||||| |||| |||||  | ||||||||||||||| || || || |||||
Sbjct  3130  ATGGAGTGTGGATAGATTGGCCATCATGAGTGAGTTCTGTTCTTTTTGGTATTCCGAGAA  3071

Query  1133  TCTCTTGTAAATATCCCGGAATGATTCCACGCTCTCTTGGATCTGTTTGAGCAGTTGTTT  1192
              |  |||| || ||||| | |||| |  |    |||||| || ||||| || | |  | |
Sbjct  3070  CCGTTTGTGAAGATCCCTGGATGAATTTATTTCCTCTTGAATTTGTTTAAGTAATGTTCT  3011

Query  1193  GTTCTCATCTACCTTACGAGCGGAAGATTTCTCGGCAGAAAGGATCAGGCCGCATACATT  1252
              || || ||||| |||    |    ||||| ||  | || |  | ||  || || | |||
Sbjct  3010  ATTTTCTTCTACTTTATTCTCAAGTGATTTTTCAACTGATATAAGCATACCACAGAGATT  2951

Query  1253  GAATGTCATCTCTGCATAGTTTGCAGACTTTAGGGCACGTCTTGCAAACACATAACTCGC  1312
              |||||||| |||   || |||||||| ||||     ||  | ||||| |||| ||| ||
Sbjct  2950  AAATGTCATTTCTTTGTAATTTGCAGATTTTAACATGCGCTTAGCAAATACATGACTTGC  2891

Query  1313  GTCTCGGGATGATTCGAATTCTTGAGCAGACTGGATTACACCAAGACTCGTCAACAATGT  1372
                 |  ||| |||| ||||| ||    || |  ||||||||||||||    || ||  |
Sbjct  2890  ACTCCTAGATAATTCAAATTCATGTTGTGATTTCATTACACCAAGACTTACTAATAACTT  2831

Query  1373  AGCCATCTC  1381
              ||||||||
Sbjct  2830  GGCCATCTC  2822


 Score = 50.9 bits (55),  Expect = 0.001
 Identities = 29/30 (97%), Gaps = 0/30 (0%)
 Strand=Plus/Minus

Query  551   AAATTTCTTTCACCCTAAGTTTTTCTTAAT  580
             |||||||||| |||||||||||||||||||
Sbjct  3652  AAATTTCTTTGACCCTAAGTTTTTCTTAAT  3623


 Score = 47.3 bits (51),  Expect = 0.014
 Identities = 38/45 (84%), Gaps = 1/45 (2%)
 Strand=Plus/Minus

Query  548   GTGAAATTTCTTTCACCCTAAGTTTTTCTTAATCTTTA-CTGGCT  591
             ||||| | || |||||||||||||||||||| | || | ||||||
Sbjct  1759  GTGAATTGTCATTCACCCTAAGTTTTTCTTACTTTTGATCTGGCT  1715


 Score = 41.0 bits (44),  Expect = 0.58
 Identities = 28/32 (88%), Gaps = 0/32 (0%)
 Strand=Plus/Minus

Query  2446  TGGATGAACTTTCACCCTAAGTTTTTCTTACT  2477
             |||||   |||| |||||||||||||||||||
Sbjct  6864  TGGATTGTCTTTAACCCTAAGTTTTTCTTACT  6833


 Score = 38.3 bits (41),  Expect = 7.0
 Identities = 22/23 (96%), Gaps = 0/23 (0%)
 Strand=Plus/Minus

Query  556   TCTTTCACCCTAAGTTTTTCTTA  578
             ||||| |||||||||||||||||
Sbjct  6857  TCTTTAACCCTAAGTTTTTCTTA  6835


>AF457102.1 HPIV-1 strain Washington/1964, complete genome
Length=15600

 Score = 566 bits (627),  Expect = 6e-159
 Identities = 981/1411 (70%), Gaps = 30/1411 (2%)
 Strand=Plus/Minus

Query  1666  GTAGGTCTTCTTTTGTTCCTCCGTAGCACAGCCTCTTCAAGTTCGGGGCTAGGAATCACC  1725
             || || | ||||||||||||  |||| || || |||||||| || || || ||  |    
Sbjct  2538  GTCGGCCGTCTTTTGTTCCTTTGTAGAACGGCATCTTCAAGCTCTGGACTTGGGTTGGTA  2479

Query  1726  AGGACCCCAGTTACTCTTGCACTATGTGAGCTGCCAGGCTCCATGCTTCTTCCATTATTA  1785
             | |||  |||||| ||||| |||||||| ||||| ||  |||||||||||||||||||||
Sbjct  2478  ATGACATCAGTTATTCTTGTACTATGTGTGCTGCTAGTTTCCATGCTTCTTCCATTATTA  2419

Query  1786  CTTGCTCCACCTTCTCCTTCATCAGGTAGGGATGTACTTCCTCGTACCTCTTCTGGAAGT  1845
              ||| || ||| ||||| ||||||| || || |||||||| ||||||||||||||||| |
Sbjct  2418  TTTGTTCTACCCTCTCCATCATCAGATAAGGGTGTACTTCTTCGTACCTCTTCTGGAAAT  2359

Query  1846  CCTTCAGCTTGGTCTTCTCCCCTCTTATCAGGGTGCGCAGCCATCTCTCTGTTTTCATCT  1905
             || ||| ||||||||||| ||||||||| || || | ||||||||| ||||| |||||| 
Sbjct  2358  CCCTCAACTTGGTCTTCTTCCCTCTTATTAGAGTTCTCAGCCATCTTTCTGTCTTCATCC  2299

Query  1906  TCAATACCTGATCTCGGATATCCTCTCTCATTTGGAGGATTTTCAAGGATTCCGGAGTCT  1965
               ||   |||||||| ||| || |||||||||||||| || |||   ||||| || || |
Sbjct  2298  GTAAGTACTGATCTCTGATGTCTTCTCTCATTTGGAGAATCTTCGTCGATTCTGGTGTTT  2239

Query  1966  CCTCCATCGCCCAGATCCTGAGATACAGAGTTTGTACCAGTTCTTCCCCCAAAGGCCCGG  2025
             | | ||| ||||| || || || || || ||||| || ||||| || || | |||||| |
Sbjct  2238  CTTTCATTGCCCATATTCTCAGGTAGAGGGTTTGGACTAGTTCCTCGCCTAGAGGCCCTG  2179

Query  2026  TGTATATTTTGTTTATCAAGGTTTCCAGCATGTGCTTCTGCCTCTGGCTTGCTTGTTCTC  2085
             ||||||  ||||| ||||||| ||| ||||||||  ||||  | || ||  |||||||||
Sbjct  2178  TGTATACCTTGTTGATCAAGGATTCTAGCATGTGTCTCTGTTTTTGACTCACTTGTTCTC  2119

Query  2086  CCAGAGACTCTACTCTCCTCACCTGATCGATTATCTTGGGTCGACGGTGTTGAGACTTCT  2145
             | ||||| || |||| |||||| ||||| || |||||||||||||   ||||||| | ||
Sbjct  2118  CTAGAGATTCCACTCCCCTCACTTGATCTATGATCTTGGGTCGAC---GTTGAGATTGCT  2062

Query  2146  C---CTTCGCCCTCACTTTTGGCTCT--ATGAGCAGAGCCTG-GTCCTTGGGGAGTGTTG  2199
             |   ||| |   | |   | |||| |  |||   |  || ||  | |||  ||  ||| |
Sbjct  2061  CTGTCTTTGTTGTTATCGTCGGCTTTGCATG---ATGGCTTGTTTTCTTTTGGGTTGTCG  2005

Query  2200  ATGGTGTTGTGGAGCCAGCTTCTGTCCCCTCCGATGTCAGTTGGTTCACTCGACAGGACA  2259
             ||| |    |||||||||||||||||  |||| || || || || |     || | ||| 
Sbjct  2004  ATGATACCATGGAGCCAGCTTCTGTCTTCTCCAATTTCTGTGGGCTTGTAGGATAAGACG  1945

Query  2260  GCATCGAGGAATCCGATAACATCCGAGAGCGACTCTCGTCCTCCTGGCGCCTCCCTCTCA  2319
              | || |||| |||||| ||||| ||||| || ||| ||  || ||| ||||| |  || 
Sbjct  1944  ACGTCAAGGAGTCCGATGACATCTGAGAGTGATTCTTGTTTTCGTGGTGCCTCTCCTTCG  1885

Query  2320  ACTTCAGAATCTTCTTTAAGAATGAAGGCATCTTGATCCATGCGGTA---AGTGTAGCCG  2376
              |||||| |||    | || || ||||||||| |||||||| ||| |   || ||    |
Sbjct  1884  GCTTCAGGATCCCTCTCAAAAAAGAAGGCATCCTGATCCATTCGGGAAGGAGAGTTTTGG  1825

Query  2377  AAGCCGTGGCTGTCTCGACTGCTG--GGTGTGGTCGGTG-GGGTTGGGTGTGGCCTTGCC  2433
             | || | |   || || |||| ||  |||  | |  |||   | |||  ||| |  ||  
Sbjct  1824  ATGCTGAG---GTATCCACTG-TGAAGGTTGGTTTCGTGTATGCTGGTGGTGTC--TGGT  1771

Query  2434  TGAGCCGATCGGTGGATGAACTTTCACCCTAAGTTTTTCTTACTACGGATCAAGTACCTT  2493
             ||||| |||| ||| ||   | ||||||||||||||||||||||   ||||  |   || 
Sbjct  1770  TGAGCTGATCTGTGAATTGTCATTCACCCTAAGTTTTTCTTACTTTTGATCTGGCTTCTA  1711

Query  2494  GAAGCCTCGTATGATCCTAGATTCCTCCTATCCCAGCTACTGCTGCGGCATCGTCATCTT  2553
                 ||  ||||  |  || |||||||||||||| ||  | ||||  ||||| ||||| |
Sbjct  1710  TTGTCCAAGTATCCTGTTAAATTCCTCCTATCCCTGCAGCCGCTGTAGCATCATCATCAT  1651

Query  2554  CGTCATGATCGACACCGTTATTGCGGCCTTCATCTCCATGGGTTGC--AGAATCCTCT-T  2610
               || | || | || | | | ||| |   ||   |  || | ||||   |  |  ||| |
Sbjct  1650  --TC-TCATAGTCAGCATCACTGCTGGTGTCTCGTTTATTGTTTGCCTGGCTTAGTCTCT  1594

Query  2611  GCCGTCTCTCTGCGAGTCTCATGGCTATTCTTCTCTCTATGTCTGATACATCCTCATCAT  2670
             |   ||| || || || ||    || ||  |  | ||||| || |  |  || |||||||
Sbjct  1593  GTTTTCTGTCGGCCAGCCTTCGTGCAATCTTGTTTTCTATATCAGTGATGTCTTCATCAT  1534

Query  2671  TGGTTTCCTCCTCTAACCGTTCAGCCCCATGTAGTGTGACAAAGTGGCCACCACTCACCT  2730
             | || || || || |    ||| || ||| | |  ||||    ||||   |   ||   |
Sbjct  1533  TTGTCTCTTCTTCAAGTTCTTCTGCACCACGAATCGTGATTGTGTGGTTGCTGATCGAGT  1474

Query  2731  GACGTGCCCATCTTTCACCACTATCTCCACCCCAACCCCTAGCGTCCTGGTCCGCATGGG  2790
             ||     ||||||||||   || ||      |||   | |   |||| | || |||  | 
Sbjct  1473  GATTCATCCATCTTTCATTGCTGTCATTTGTCCAGTTCTTGTTGTCCCGATCAGCAGTGT  1414

Query  2791  CTTTTGTTTCTAGGTCGATGTCGGCATTGTCTAGAGCTACCTCAATTGCACCACCGCCTG  2850
             | |    | | |     ||||| | ||  || |  || || || || || ||||| ||||
Sbjct  1413  CCTCGACTCCAAATGTTATGTCTGTATGATCAATTGCCACTTCTATAGCTCCACCACCTG  1354

Query  2851  TTGGTTTGTGGTAAGCACCATCCCCACCGGACAAGTTTGCCAGATGATGTCTGAGCCTCC  2910
             | || |||||||| ||||||||||| || || | ||||| |||||| ||||| || ||| 
Sbjct  1353  TAGGCTTGTGGTACGCACCATCCCCTCCTGAAAGGTTTGTCAGATGGTGTCTTAGTCTCT  1294

Query  2911  CCTTGGCTGTATCCGTCACTCCTAACTCATCTTCCAAGGCACTGCTGATCTTCGATTCAG  2970
             | || |||||||| ||||| ||||  || || ||||  ||||||||||| || || ||||
Sbjct  1293  CTTTTGCTGTATCTGTCACACCTAGTTCTTCCTCCAGAGCACTGCTGATTTTGGAATCAG  1234

Query  2971  CATCCTTTGCCACGGCTTGTCCTAGTAAGAACATTTCCATATCAAGGTATGTCCTCCCTG  3030
             |||| || || || |||||||| |||| |||||||||||| || |  ||||| || || |
Sbjct  1233  CATCTTTAGCTACAGCTTGTCCAAGTAGGAACATTTCCATGTCCAAATATGTTCTTCCAG  1174

Query  3031  TGACGTACTGCTGCATTGCCTTGTTCTGTAC  3061
             | || ||||| ||||| || ||||| |||||
Sbjct  1173  TTACATACTGTTGCATAGCTTTGTTTTGTAC  1143


 Score = 244 bits (270),  Expect = 3e-62
 Identities = 493/729 (68%), Gaps = 2/729 (0%)
 Strand=Plus/Minus

Query  654   TAGTTGGTCAGTGACTCTATGTCCTCTTCTACGAGTTCCATGACTGCCTTAACCTCTTGG  713
             ||||| || ||||| |||||||| || || |  || ||||| ||    ||||||||||||
Sbjct  3549  TAGTTAGTTAGTGAATCTATGTCTTCCTCGAATAGCTCCATTACATTTTTAACCTCTTGG  3490

Query  714   TCTGTCTTGCACTTGGATAATGATTTCACATATGCTACTTTCTCAGCTCTGCTTAGGGGA  773
             | ||||   |||||  | |  ||||| |  || ||    |||||  |||||||||| |||
Sbjct  3489  TTTGTCCGACACTTATAAAGGGATTTGATGTAAGCCTTCTTCTCTACTCTGCTTAGAGGA  3430

Query  774   CTGCTCTCTATGACGAGCCTGAGAGAGTGCATTGTGGGCTTCTCTTTGGAGGGAAAGAGA  833
             ||| | || || || ||  |||| |||||||  ||| | || ||  |||| ||||  || 
Sbjct  3429  CTGTTTTCGATAACTAGTTTGAGTGAGTGCAGAGTGTGTTTTTCAGTGGACGGAATCAGG  3370

Query  834   CGTGATGCGTTTGAGGCCCTGGGTTCTGTGTCCCTCTCTTGGTACACCGGGTTGCGGATC  893
             |||||||| || || ||    || ||  |||   | ||||     ||||| ||   ||| 
Sbjct  3369  CGTGATGCATTGGATGCTTGAGGCTCATTGTTGTTTTCTTCTAGTACCGGATTTTTGATG  3310

Query  894   TCATCTCTAAATTCATCCTCTCGGATTAGGTCCGGTTTGTACTTCATATCTTCTAGGGTC  953
             |||||||| | |||||||||||  || | ||| || ||| |||    | || |||| |  
Sbjct  3309  TCATCTCTCAGTTCATCCTCTCTTATCAAGTCAGGCTTGAACTCTTGACCTCCTAGAGCT  3250

Query  954   TCCATAGATGGGTCAAACCTGGTAGCCTTAGTCTTGTTCTCTTTTGATTTTGCAAAAACG  1013
             |||||||| ||||||||||| ||    ||   ||| || |||||   |||||  || || 
Sbjct  3249  TCCATAGAGGGGTCAAACCTTGTCTTTTTGACCTTATTGTCTTTCCCTTTTGTGAAGACT  3190

Query  1014  GAGGGGGACCTTGTAAGGGAGTCTGTG-TTGTCAGTCGCGCCACCTGCAGCTGTGATGAT  1072
             || || |||||||| ||     ||| | ||  | ||    || |||  | |||| || ||
Sbjct  3189  GATGGTGACCTTGT-AGTATCACTGGGATTTCCCGTTTTCCCGCCTCTATCTGTAATTAT  3131

Query  1073  ATGAAGTGTAGATAGGTTGGACATCAGCAATGAGTTCTGTTCTTTCTGATACTCAGAGAA  1132
             ||| ||||| ||||| |||| |||||  | ||||||||||||||| || || || |||||
Sbjct  3130  ATGGAGTGTGGATAGATTGGCCATCATGAGTGAGTTCTGTTCTTTTTGGTATTCCGAGAA  3071

Query  1133  TCTCTTGTAAATATCCCGGAATGATTCCACGCTCTCTTGGATCTGTTTGAGCAGTTGTTT  1192
              |  |||| || ||||| | |||| |  |    |||||| || ||||| || | |  | |
Sbjct  3070  CCGTTTGTGAAGATCCCTGGATGAATTTATTTCCTCTTGAATTTGTTTAAGTAATGTTCT  3011

Query  1193  GTTCTCATCTACCTTACGAGCGGAAGATTTCTCGGCAGAAAGGATCAGGCCGCATACATT  1252
              || || ||||| |||    |    ||||| ||  | || |  | ||  || || | |||
Sbjct  3010  ATTTTCTTCTACTTTATTCTCAAGTGATTTTTCAACTGATATAAGCATACCACAGAGATT  2951

Query  1253  GAATGTCATCTCTGCATAGTTTGCAGACTTTAGGGCACGTCTTGCAAACACATAACTCGC  1312
              |||||||| |||   || |||||||| ||||     ||  | ||||| |||| ||| ||
Sbjct  2950  AAATGTCATTTCTTTGTAATTTGCAGATTTTAACATGCGCTTAGCAAATACATGACTTGC  2891

Query  1313  GTCTCGGGATGATTCGAATTCTTGAGCAGACTGGATTACACCAAGACTCGTCAACAATGT  1372
                 |  ||| |||| ||||| ||    || |  ||||||||||||||    || ||  |
Sbjct  2890  ACTCCTAGATAATTCAAATTCATGTTGTGATTTCATTACACCAAGACTTACTAATAACTT  2831

Query  1373  AGCCATCTC  1381
              ||||||||
Sbjct  2830  GGCCATCTC  2822


 Score = 50.9 bits (55),  Expect = 0.001
 Identities = 29/30 (97%), Gaps = 0/30 (0%)
 Strand=Plus/Minus

Query  551   AAATTTCTTTCACCCTAAGTTTTTCTTAAT  580
             |||||||||| |||||||||||||||||||
Sbjct  3652  AAATTTCTTTGACCCTAAGTTTTTCTTAAT  3623


 Score = 47.3 bits (51),  Expect = 0.014
 Identities = 38/45 (84%), Gaps = 1/45 (2%)
 Strand=Plus/Minus

Query  548   GTGAAATTTCTTTCACCCTAAGTTTTTCTTAATCTTTA-CTGGCT  591
             ||||| | || |||||||||||||||||||| | || | ||||||
Sbjct  1759  GTGAATTGTCATTCACCCTAAGTTTTTCTTACTTTTGATCTGGCT  1715


 Score = 41.0 bits (44),  Expect = 0.58
 Identities = 28/32 (88%), Gaps = 0/32 (0%)
 Strand=Plus/Minus

Query  2446  TGGATGAACTTTCACCCTAAGTTTTTCTTACT  2477
             |||||   |||| |||||||||||||||||||
Sbjct  6864  TGGATTGTCTTTAACCCTAAGTTTTTCTTACT  6833


 Score = 38.3 bits (41),  Expect = 7.0
 Identities = 22/23 (96%), Gaps = 0/23 (0%)
 Strand=Plus/Minus

Query  556   TCTTTCACCCTAAGTTTTTCTTA  578
             ||||| |||||||||||||||||
Sbjct  6857  TCTTTAACCCTAAGTTTTTCTTA  6835


>NC_025402.1 Porcine parainfluenza virus 1 strain S206N, complete 
genome
Length=15396

 Score = 172 bits (190),  Expect = 1e-40
 Identities = 194/260 (75%), Gaps = 0/260 (0%)
 Strand=Plus/Minus

Query  2802  AGGTCGATGTCGGCATTGTCTAGAGCTACCTCAATTGCACCACCGCCTGTTGGTTTGTGG  2861
             || || ||||| |||||||| |     || || ||||| || || || || ||||| || 
Sbjct  1402  AGATCTATGTCTGCATTGTCAATTATAACTTCTATTGCTCCTCCACCAGTAGGTTTATGA  1343

Query  2862  TAAGCACCATCCCCACCGGACAAGTTTGCCAGATGATGTCTGAGCCTCCCCTTGGCTGTA  2921
             ||||| ||||| || || || | ||| || ||||||||| |||||||  | |||||  | 
Sbjct  1342  TAAGCTCCATCACCTCCAGAAAGGTTAGCAAGATGATGTTTGAGCCTGTCTTTGGCATTT  1283

Query  2922  TCCGTCACTCCTAACTCATCTTCCAAGGCACTGCTGATCTTCGATTCAGCATCCTTTGCC  2981
             || || |  ||||| |||   || || ||| | || ||||| || || || || || || 
Sbjct  1282  TCAGTTATACCTAATTCACTCTCTAATGCATTACTAATCTTAGACTCTGCGTCTTTAGCT  1223

Query  2982  ACGGCTTGTCCTAGTAAGAACATTTCCATATCAAGGTATGTCCTCCCTGTGACGTACTGC  3041
             || ||||| || || | ||||||||||||||| || ||||| |||||||| || ||||||
Sbjct  1222  ACTGCTTGACCAAGAAGGAACATTTCCATATCCAGATATGTTCTCCCTGTAACATACTGC  1163

Query  3042  TGCATTGCCTTGTTCTGTAC  3061
             ||||| || |||||||| ||
Sbjct  1162  TGCATGGCTTTGTTCTGGAC  1143


 Score = 164 bits (181),  Expect = 7e-38
 Identities = 203/278 (73%), Gaps = 0/278 (0%)
 Strand=Plus/Minus

Query  1737  TACTCTTGCACTATGTGAGCTGCCAGGCTCCATGCTTCTTCCATTATTACTTGCTCCACC  1796
             |||||||| | ||| || |||| ||| ||||| ||||| |||||||||| ||  || || 
Sbjct  2473  TACTCTTGGATTATATGTGCTGACAGACTCCAGGCTTCCTCCATTATTATTTCTTCTACT  2414

Query  1797  TTCTCCTTCATCAGGTAGGGATGTACTTCCTCGTACCTCTTCTGGAAGTCCTTCAGCTTG  1856
             |||||  |||| ||||| || || || |||||||| ||||||||||||||  |||| || 
Sbjct  2413  TTCTCTGTCATTAGGTATGGGTGAACCTCCTCGTATCTCTTCTGGAAGTCTCTCAGTTTT  2354

Query  1857  GTCTTCTCCCCTCTTATCAGGGTGCGCAGCCATCTCTCTGTTTTCATCTTCAATACCTGA  1916
             ||||| || |||| ||| ||    || | |||||||||    || | |||||| || |  
Sbjct  2353  GTCTTTTCTCCTCGTATTAGAACTCGGATCCATCTCTCCAACTTTAGCTTCAAGACTTTG  2294

Query  1917  TCTCGGATATCCTCTCTCATTTGGAGGATTTTCAAGGATTCCGGAGTCTCCTCCATCGCC  1976
             |||| ||| ||||||  |||||  || | |||||  |     ||||||   ||||| |||
Sbjct  2293  TCTCTGATTTCCTCTTCCATTTCCAGTAATTTCATTGCCATAGGAGTCGGATCCATTGCC  2234

Query  1977  CAGATCCTGAGATACAGAGTTTGTACCAGTTCTTCCCC  2014
             || || || |  || ||||| || || | |||||| ||
Sbjct  2233  CATATTCTCAAGTATAGAGTCTGCACTACTTCTTCTCC  2196


 Score = 115 bits (127),  Expect = 3e-23
 Identities = 245/361 (68%), Gaps = 10/361 (3%)
 Strand=Plus/Minus

Query  1063  CTGTGATGATATGAAGTGTAGATAGGTTGGACATCAGCAATGAGTTCTGTTCTTTCTGAT  1122
             |||| |||||||| ||||| |  || || ||||| | ||||||||||||||| || ||||
Sbjct  3164  CTGTTATGATATGGAGTGTCGCCAGATTTGACATAATCAATGAGTTCTGTTCCTTTTGAT  3105

Query  1123  ACTCAGAGAATCTCTTGTAAATATCCCGGAATGATTCCACGCTCTCTTGGA-TCTGTTTG  1181
             |||||| ||| |  || |  |  ||||    || | |     || |||  | |||| || 
Sbjct  3104  ACTCAGTGAAACGTTTCTGCACTTCCCTACCTG-TACTTAAATCACTTATAATCTGATTT  3046

Query  1182  AGCAGTTGTTTGTTCTCATCTACCTTACGAGCGGAA---GATTTCTCGGCAGAAAGGATC  1238
             |  |||   || || || || | |   ||  | ||    ||||||||  |||| || |  
Sbjct  3045  ATTAGTGTCTTATTTTCTTCAATC---CGGTCTGATACTGATTTCTCAACAGATAGCAAT  2989

Query  1239  AGGCCGCATACATTGAATGTCATCTCTGCATAGTTTGCAGACTTTAGGGCACGTCTTGCA  1298
             |  ||||| | |||   |||||| |||||| ||||  |||| || ||| ||||| | |||
Sbjct  2988  AATCCGCACATATTAGCTGTCATTTCTGCAAAGTTCACAGAATTGAGGACACGTTTCGCA  2929

Query  1299  AACACATAACTCGCGTCTCGGGATGATTCGAATTCTTGAGCAGACTGGATTACACCAAGA  1358
             || ||||  |   ||| |||||||   | |||| |    |||||  ||||||||||||||
Sbjct  2928  AATACATGGCATACGTTTCGGGATTGGTTGAATGCGGCTGCAGATGGGATTACACCAAGA  2869

Query  1359  CTCGTCAACAATGTAGCCATCTCTTTCATAGATGATGTGTTCTCTCCTATGCCCCTTTTT  1418
             |||   |||||| |   || |||||   || || | || |||||| || ||  |||||||
Sbjct  2868  CTCACTAACAATTTGATCACCTCTTCTGTATATAAGGTATTCTCTTCTGTG--CCTTTTT  2811

Query  1419  T  1419
             |
Sbjct  2810  T  2810


 Score = 53.6 bits (58),  Expect = 9e-05
 Identities = 44/54 (81%), Gaps = 0/54 (0%)
 Strand=Plus/Minus

Query  920   TAGGTCCGGTTTGTACTTCATATCTTCTAGGGTCTCCATAGATGGGTCAAACCT  973
             ||| || |||||||||||||| |||||   |   ||||||||||| ||||||||
Sbjct  3307  TAGATCGGGTTTGTACTTCATCTCTTCGGTGAATTCCATAGATGGATCAAACCT  3254


 Score = 44.6 bits (48),  Expect = 0.047
 Identities = 24/24 (100%), Gaps = 0/24 (0%)
 Strand=Plus/Minus

Query  555   TTCTTTCACCCTAAGTTTTTCTTA  578
             ||||||||||||||||||||||||
Sbjct  1758  TTCTTTCACCCTAAGTTTTTCTTA  1735


 Score = 41.9 bits (45),  Expect = 0.58
 Identities = 24/25 (96%), Gaps = 0/25 (0%)
 Strand=Plus/Minus

Query  2454  CTTTCACCCTAAGTTTTTCTTACTA  2478
             |||||||||||||||||||||| ||
Sbjct  1756  CTTTCACCCTAAGTTTTTCTTATTA  1732


 Score = 41.0 bits (44),  Expect = 0.58
 Identities = 33/39 (85%), Gaps = 1/39 (3%)
 Strand=Plus/Minus

Query  562   ACCCTAAGTTTTTCTTAATCTTTACTGGCTGATGCTGAT  600
             |||||||||||||||| || |||  ||  ||||||||||
Sbjct  4835  ACCCTAAGTTTTTCTT-ATTTTTGATGAATGATGCTGAT  4798


 Score = 38.3 bits (41),  Expect = 7.0
 Identities = 22/23 (96%), Gaps = 0/23 (0%)
 Strand=Plus/Minus

Query  556   TCTTTCACCCTAAGTTTTTCTTA  578
             |||| ||||||||||||||||||
Sbjct  3671  TCTTGCACCCTAAGTTTTTCTTA  3649


 Score = 38.3 bits (41),  Expect = 7.0
 Identities = 27/30 (90%), Gaps = 1/30 (3%)
 Strand=Plus/Minus

Query  2446  TGGATGAACTTTCACCCTAAGTTTTTCTTA  2475
             ||||| |||||  |||||||||||||||||
Sbjct  4847  TGGAT-AACTTGTACCCTAAGTTTTTCTTA  4819


 Score = 37.4 bits (40),  Expect = 7.0
 Identities = 23/25 (92%), Gaps = 0/25 (0%)
 Strand=Plus/Minus

Query  2454  CTTTCACCCTAAGTTTTTCTTACTA  2478
             ||| |||||||||||||||||| ||
Sbjct  3670  CTTGCACCCTAAGTTTTTCTTATTA  3646


>JX857409.1 Porcine parainfluenza virus 1 strain S206N, complete 
genome
Length=15396

 Score = 172 bits (190),  Expect = 1e-40
 Identities = 194/260 (75%), Gaps = 0/260 (0%)
 Strand=Plus/Minus

Query  2802  AGGTCGATGTCGGCATTGTCTAGAGCTACCTCAATTGCACCACCGCCTGTTGGTTTGTGG  2861
             || || ||||| |||||||| |     || || ||||| || || || || ||||| || 
Sbjct  1402  AGATCTATGTCTGCATTGTCAATTATAACTTCTATTGCTCCTCCACCAGTAGGTTTATGA  1343

Query  2862  TAAGCACCATCCCCACCGGACAAGTTTGCCAGATGATGTCTGAGCCTCCCCTTGGCTGTA  2921
             ||||| ||||| || || || | ||| || ||||||||| |||||||  | |||||  | 
Sbjct  1342  TAAGCTCCATCACCTCCAGAAAGGTTAGCAAGATGATGTTTGAGCCTGTCTTTGGCATTT  1283

Query  2922  TCCGTCACTCCTAACTCATCTTCCAAGGCACTGCTGATCTTCGATTCAGCATCCTTTGCC  2981
             || || |  ||||| |||   || || ||| | || ||||| || || || || || || 
Sbjct  1282  TCAGTTATACCTAATTCACTCTCTAATGCATTACTAATCTTAGACTCTGCGTCTTTAGCT  1223

Query  2982  ACGGCTTGTCCTAGTAAGAACATTTCCATATCAAGGTATGTCCTCCCTGTGACGTACTGC  3041
             || ||||| || || | ||||||||||||||| || ||||| |||||||| || ||||||
Sbjct  1222  ACTGCTTGACCAAGAAGGAACATTTCCATATCCAGATATGTTCTCCCTGTAACATACTGC  1163

Query  3042  TGCATTGCCTTGTTCTGTAC  3061
             ||||| || |||||||| ||
Sbjct  1162  TGCATGGCTTTGTTCTGGAC  1143


 Score = 164 bits (181),  Expect = 7e-38
 Identities = 203/278 (73%), Gaps = 0/278 (0%)
 Strand=Plus/Minus

Query  1737  TACTCTTGCACTATGTGAGCTGCCAGGCTCCATGCTTCTTCCATTATTACTTGCTCCACC  1796
             |||||||| | ||| || |||| ||| ||||| ||||| |||||||||| ||  || || 
Sbjct  2473  TACTCTTGGATTATATGTGCTGACAGACTCCAGGCTTCCTCCATTATTATTTCTTCTACT  2414

Query  1797  TTCTCCTTCATCAGGTAGGGATGTACTTCCTCGTACCTCTTCTGGAAGTCCTTCAGCTTG  1856
             |||||  |||| ||||| || || || |||||||| ||||||||||||||  |||| || 
Sbjct  2413  TTCTCTGTCATTAGGTATGGGTGAACCTCCTCGTATCTCTTCTGGAAGTCTCTCAGTTTT  2354

Query  1857  GTCTTCTCCCCTCTTATCAGGGTGCGCAGCCATCTCTCTGTTTTCATCTTCAATACCTGA  1916
             ||||| || |||| ||| ||    || | |||||||||    || | |||||| || |  
Sbjct  2353  GTCTTTTCTCCTCGTATTAGAACTCGGATCCATCTCTCCAACTTTAGCTTCAAGACTTTG  2294

Query  1917  TCTCGGATATCCTCTCTCATTTGGAGGATTTTCAAGGATTCCGGAGTCTCCTCCATCGCC  1976
             |||| ||| ||||||  |||||  || | |||||  |     ||||||   ||||| |||
Sbjct  2293  TCTCTGATTTCCTCTTCCATTTCCAGTAATTTCATTGCCATAGGAGTCGGATCCATTGCC  2234

Query  1977  CAGATCCTGAGATACAGAGTTTGTACCAGTTCTTCCCC  2014
             || || || |  || ||||| || || | |||||| ||
Sbjct  2233  CATATTCTCAAGTATAGAGTCTGCACTACTTCTTCTCC  2196


 Score = 115 bits (127),  Expect = 3e-23
 Identities = 245/361 (68%), Gaps = 10/361 (3%)
 Strand=Plus/Minus

Query  1063  CTGTGATGATATGAAGTGTAGATAGGTTGGACATCAGCAATGAGTTCTGTTCTTTCTGAT  1122
             |||| |||||||| ||||| |  || || ||||| | ||||||||||||||| || ||||
Sbjct  3164  CTGTTATGATATGGAGTGTCGCCAGATTTGACATAATCAATGAGTTCTGTTCCTTTTGAT  3105

Query  1123  ACTCAGAGAATCTCTTGTAAATATCCCGGAATGATTCCACGCTCTCTTGGA-TCTGTTTG  1181
             |||||| ||| |  || |  |  ||||    || | |     || |||  | |||| || 
Sbjct  3104  ACTCAGTGAAACGTTTCTGCACTTCCCTACCTG-TACTTAAATCACTTATAATCTGATTT  3046

Query  1182  AGCAGTTGTTTGTTCTCATCTACCTTACGAGCGGAA---GATTTCTCGGCAGAAAGGATC  1238
             |  |||   || || || || | |   ||  | ||    ||||||||  |||| || |  
Sbjct  3045  ATTAGTGTCTTATTTTCTTCAATC---CGGTCTGATACTGATTTCTCAACAGATAGCAAT  2989

Query  1239  AGGCCGCATACATTGAATGTCATCTCTGCATAGTTTGCAGACTTTAGGGCACGTCTTGCA  1298
             |  ||||| | |||   |||||| |||||| ||||  |||| || ||| ||||| | |||
Sbjct  2988  AATCCGCACATATTAGCTGTCATTTCTGCAAAGTTCACAGAATTGAGGACACGTTTCGCA  2929

Query  1299  AACACATAACTCGCGTCTCGGGATGATTCGAATTCTTGAGCAGACTGGATTACACCAAGA  1358
             || ||||  |   ||| |||||||   | |||| |    |||||  ||||||||||||||
Sbjct  2928  AATACATGGCATACGTTTCGGGATTGGTTGAATGCGGCTGCAGATGGGATTACACCAAGA  2869

Query  1359  CTCGTCAACAATGTAGCCATCTCTTTCATAGATGATGTGTTCTCTCCTATGCCCCTTTTT  1418
             |||   |||||| |   || |||||   || || | || |||||| || ||  |||||||
Sbjct  2868  CTCACTAACAATTTGATCACCTCTTCTGTATATAAGGTATTCTCTTCTGTG--CCTTTTT  2811

Query  1419  T  1419
             |
Sbjct  2810  T  2810


 Score = 53.6 bits (58),  Expect = 9e-05
 Identities = 44/54 (81%), Gaps = 0/54 (0%)
 Strand=Plus/Minus

Query  920   TAGGTCCGGTTTGTACTTCATATCTTCTAGGGTCTCCATAGATGGGTCAAACCT  973
             ||| || |||||||||||||| |||||   |   ||||||||||| ||||||||
Sbjct  3307  TAGATCGGGTTTGTACTTCATCTCTTCGGTGAATTCCATAGATGGATCAAACCT  3254


 Score = 44.6 bits (48),  Expect = 0.047
 Identities = 24/24 (100%), Gaps = 0/24 (0%)
 Strand=Plus/Minus

Query  555   TTCTTTCACCCTAAGTTTTTCTTA  578
             ||||||||||||||||||||||||
Sbjct  1758  TTCTTTCACCCTAAGTTTTTCTTA  1735


 Score = 41.9 bits (45),  Expect = 0.58
 Identities = 24/25 (96%), Gaps = 0/25 (0%)
 Strand=Plus/Minus

Query  2454  CTTTCACCCTAAGTTTTTCTTACTA  2478
             |||||||||||||||||||||| ||
Sbjct  1756  CTTTCACCCTAAGTTTTTCTTATTA  1732


 Score = 41.0 bits (44),  Expect = 0.58
 Identities = 33/39 (85%), Gaps = 1/39 (3%)
 Strand=Plus/Minus

Query  562   ACCCTAAGTTTTTCTTAATCTTTACTGGCTGATGCTGAT  600
             |||||||||||||||| || |||  ||  ||||||||||
Sbjct  4835  ACCCTAAGTTTTTCTT-ATTTTTGATGAATGATGCTGAT  4798


 Score = 38.3 bits (41),  Expect = 7.0
 Identities = 22/23 (96%), Gaps = 0/23 (0%)
 Strand=Plus/Minus

Query  556   TCTTTCACCCTAAGTTTTTCTTA  578
             |||| ||||||||||||||||||
Sbjct  3671  TCTTGCACCCTAAGTTTTTCTTA  3649


 Score = 38.3 bits (41),  Expect = 7.0
 Identities = 27/30 (90%), Gaps = 1/30 (3%)
 Strand=Plus/Minus

Query  2446  TGGATGAACTTTCACCCTAAGTTTTTCTTA  2475
             ||||| |||||  |||||||||||||||||
Sbjct  4847  TGGAT-AACTTGTACCCTAAGTTTTTCTTA  4819


 Score = 37.4 bits (40),  Expect = 7.0
 Identities = 23/25 (92%), Gaps = 0/25 (0%)
 Strand=Plus/Minus

Query  2454  CTTTCACCCTAAGTTTTTCTTACTA  2478
             ||| |||||||||||||||||| ||
Sbjct  3670  CTTGCACCCTAAGTTTTTCTTATTA  3646


>EU326526.1 Human parainfluenza virus 3 strain ZHYMgz01, complete 
genome
Length=15462

 Score = 90.6 bits (99),  Expect = 1e-15
 Identities = 102/137 (74%), Gaps = 0/137 (0%)
 Strand=Plus/Minus

Query  2925  GTCACTCCTAACTCATCTTCCAAGGCACTGCTGATCTTCGATTCAGCATCCTTTGCCACG  2984
             ||||||||||  ||||||||||  |    ||| ||||  | |||||||||   ||| || 
Sbjct  1267  GTCACTCCTAGTTCATCTTCCAGTGTTGAGCTCATCTGAGCTTCAGCATCACGTGCTACT  1208

Query  2985  GCTTGTCCTAGTAAGAACATTTCCATATCAAGGTATGTCCTCCCTGTGACGTACTGCTGC  3044
             |||||||||||   |||||| || ||||| || ||||  || || || || ||||| |||
Sbjct  1207  GCTTGTCCTAGCTGGAACATATCAATATCTAGATATGATCTTCCCGTCACATACTGTTGC  1148

Query  3045  ATTGCCTTGTTCTGTAC  3061
             || ||  |||| |||||
Sbjct  1147  ATGGCTCTGTTTTGTAC  1131


 Score = 38.3 bits (41),  Expect = 7.0
 Identities = 34/43 (79%), Gaps = 0/43 (0%)
 Strand=Plus/Minus

Query  963   GGGTCAAACCTGGTAGCCTTAGTCTTGTTCTCTTTTGATTTTG  1005
             ||||||||||||||   |||  |||| | ||||||  ||||||
Sbjct  3288  GGGTCAAACCTGGTTTTCTTGATCTTCTCCTCTTTCAATTTTG  3246


 Score = 37.4 bits (40),  Expect = 7.0
 Identities = 51/67 (76%), Gaps = 6/67 (9%)
 Strand=Plus/Minus

Query  1300  ACACATA--ACTCGC--GTCTCGGGATGATTCGAATTCTTGA-GCAGACTGGATTACACC  1354
             |||||||  ||||||  |||| || || | || |||| |||| |  || || ||||||||
Sbjct  2955  ACACATACAACTCGCTTGTCTTGGTATAAATCTAATT-TTGATGTGGATTGAATTACACC  2897

Query  1355  AAGACTC  1361
             |||| ||
Sbjct  2896  AAGATTC  2890


>NC_038270.1 Simian Agent 10, complete genome
Length=15462

 Score = 86.0 bits (94),  Expect = 2e-14
 Identities = 101/137 (74%), Gaps = 0/137 (0%)
 Strand=Plus/Minus

Query  2925  GTCACTCCTAACTCATCTTCCAAGGCACTGCTGATCTTCGATTCAGCATCCTTTGCCACG  2984
             |||||||| |  ||||||||||  |    ||| ||||  | |||||||||   ||| || 
Sbjct  1267  GTCACTCCAAGTTCATCTTCCAGTGTTGAGCTCATCTGAGCTTCAGCATCACGTGCTACT  1208

Query  2985  GCTTGTCCTAGTAAGAACATTTCCATATCAAGGTATGTCCTCCCTGTGACGTACTGCTGC  3044
             |||||||||||   |||||| || ||||| || ||||  || ||||| || ||||| |||
Sbjct  1207  GCTTGTCCTAGCTGGAACATATCAATATCTAGATATGATCTTCCTGTCACATACTGTTGC  1148

Query  3045  ATTGCCTTGTTCTGTAC  3061
             || ||  | || |||||
Sbjct  1147  ATGGCTCTATTTTGTAC  1131


 Score = 42.8 bits (46),  Expect = 0.16
 Identities = 41/53 (77%), Gaps = 0/53 (0%)
 Strand=Plus/Minus

Query  953   CTCCATAGATGGGTCAAACCTGGTAGCCTTAGTCTTGTTCTCTTTTGATTTTG  1005
             |||||||  |||||||||||||||   |||  |||| |  |||||  ||||||
Sbjct  3298  CTCCATAAGTGGGTCAAACCTGGTTTTCTTGATCTTTTCTTCTTTCAATTTTG  3246


>HM583801.1 Simian Agent 10, complete genome
Length=15462

 Score = 86.0 bits (94),  Expect = 2e-14
 Identities = 101/137 (74%), Gaps = 0/137 (0%)
 Strand=Plus/Minus

Query  2925  GTCACTCCTAACTCATCTTCCAAGGCACTGCTGATCTTCGATTCAGCATCCTTTGCCACG  2984
             |||||||| |  ||||||||||  |    ||| ||||  | |||||||||   ||| || 
Sbjct  1267  GTCACTCCAAGTTCATCTTCCAGTGTTGAGCTCATCTGAGCTTCAGCATCACGTGCTACT  1208

Query  2985  GCTTGTCCTAGTAAGAACATTTCCATATCAAGGTATGTCCTCCCTGTGACGTACTGCTGC  3044
             |||||||||||   |||||| || ||||| || ||||  || ||||| || ||||| |||
Sbjct  1207  GCTTGTCCTAGCTGGAACATATCAATATCTAGATATGATCTTCCTGTCACATACTGTTGC  1148

Query  3045  ATTGCCTTGTTCTGTAC  3061
             || ||  | || |||||
Sbjct  1147  ATGGCTCTATTTTGTAC  1131


 Score = 42.8 bits (46),  Expect = 0.16
 Identities = 41/53 (77%), Gaps = 0/53 (0%)
 Strand=Plus/Minus

Query  953   CTCCATAGATGGGTCAAACCTGGTAGCCTTAGTCTTGTTCTCTTTTGATTTTG  1005
             |||||||  |||||||||||||||   |||  |||| |  |||||  ||||||
Sbjct  3298  CTCCATAAGTGGGTCAAACCTGGTTTTCTTGATCTTTTCTTCTTTCAATTTTG  3246


>NC_037666.1 Pandoravirus neocaledonia, complete genome
Length=2003191

 Score = 47.3 bits (51),  Expect = 0.014
 Identities = 43/55 (78%), Gaps = 6/55 (11%)
 Strand=Plus/Minus

Query  140     GCCGCTGCTCGA------CGGCGACGACGAAGAGGAGGCTGACGCTGACGAGGAC  188
               ||||||||||||      |||||||||||| |  || |||||||||| ||| |||
Sbjct  813728  GCCGCTGCTCGAAAACAACGGCGACGACGATGCCGATGCTGACGCTGTCGATGAC  813674


 Score = 40.1 bits (43),  Expect = 2.0
 Identities = 23/24 (96%), Gaps = 0/24 (0%)
 Strand=Plus/Plus

Query  55       CGCCCGTGCCGCCCGGCGCCACGC  78
                ||||||||||||||||||||| ||
Sbjct  1049062  CGCCCGTGCCGCCCGGCGCCAGGC  1049085


>MG011690.1 Pandoravirus neocaledonia, complete genome
Length=2003191

 Score = 47.3 bits (51),  Expect = 0.014
 Identities = 43/55 (78%), Gaps = 6/55 (11%)
 Strand=Plus/Minus

Query  140     GCCGCTGCTCGA------CGGCGACGACGAAGAGGAGGCTGACGCTGACGAGGAC  188
               ||||||||||||      |||||||||||| |  || |||||||||| ||| |||
Sbjct  813728  GCCGCTGCTCGAAAACAACGGCGACGACGATGCCGATGCTGACGCTGTCGATGAC  813674


 Score = 40.1 bits (43),  Expect = 2.0
 Identities = 23/24 (96%), Gaps = 0/24 (0%)
 Strand=Plus/Plus

Query  55       CGCCCGTGCCGCCCGGCGCCACGC  78
                ||||||||||||||||||||| ||
Sbjct  1049062  CGCCCGTGCCGCCCGGCGCCAGGC  1049085


>NC_002161.1 Bovine parainfluenza virus 3, complete genome
Length=15456

 Score = 46.4 bits (50),  Expect = 0.014
 Identities = 58/79 (73%), Gaps = 2/79 (3%)
 Strand=Plus/Minus

Query  1297  CAAACACATAACTCGC--GTCTCGGGATGATTCGAATTCTTGAGCAGACTGGATTACACC  1354
             || ||||| ||||| |  |||| || ||   || |||| |   ||||| |||||||||||
Sbjct  2938  CACACACACAACTCTCTTGTCTTGGTATAGGTCTAATTTTGCTGCAGATTGGATTACACC  2879

Query  1355  AAGACTCGTCAACAATGTA  1373
             |||| ||   || ||||||
Sbjct  2878  AAGATTCTGTAATAATGTA  2860


 Score = 41.9 bits (45),  Expect = 0.58
 Identities = 24/25 (96%), Gaps = 0/25 (0%)
 Strand=Plus/Minus

Query  557   CTTTCACCCTAAGTTTTTCTTAATC  581
             |||||| ||||||||||||||||||
Sbjct  3712  CTTTCATCCTAAGTTTTTCTTAATC  3688


>AF178654.1 Bovine parainfluenza virus 3 strain Kansas/15626/84, 
complete genome
Length=15456

 Score = 46.4 bits (50),  Expect = 0.014
 Identities = 58/79 (73%), Gaps = 2/79 (3%)
 Strand=Plus/Minus

Query  1297  CAAACACATAACTCGC--GTCTCGGGATGATTCGAATTCTTGAGCAGACTGGATTACACC  1354
             || ||||| ||||| |  |||| || ||   || |||| |   ||||| |||||||||||
Sbjct  2938  CACACACACAACTCTCTTGTCTTGGTATAGGTCTAATTTTGCTGCAGATTGGATTACACC  2879

Query  1355  AAGACTCGTCAACAATGTA  1373
             |||| ||   || ||||||
Sbjct  2878  AAGATTCTGTAATAATGTA  2860


 Score = 41.9 bits (45),  Expect = 0.58
 Identities = 24/25 (96%), Gaps = 0/25 (0%)
 Strand=Plus/Minus

Query  557   CTTTCACCCTAAGTTTTTCTTAATC  581
             |||||| ||||||||||||||||||
Sbjct  3712  CTTTCATCCTAAGTTTTTCTTAATC  3688


>NC_021327.1 Halovirus HCTV-5, complete genome
Length=102105

 Score = 42.8 bits (46),  Expect = 0.16
 Identities = 52/70 (74%), Gaps = 6/70 (9%)
 Strand=Plus/Plus

Query  150    GACGGCGACGACGAAGAGGAGGCTGACGCTGACGAGGACACGGTGGCGGCCAC----TGA  205
              || ||| |||||||||||||| | || |  |||||||| | |  |||| | ||    || 
Sbjct  76964  GAGGGCTACGACGAAGAGGAGCCCGAGGACGACGAGGAGAAG--GGCGACGACGAGATGC  77021

Query  206    CTCCGGAGGA  215
              ||||||||||
Sbjct  77022  CTCCGGAGGA  77031


 Score = 39.2 bits (42),  Expect = 2.0
 Identities = 30/36 (83%), Gaps = 0/36 (0%)
 Strand=Plus/Minus

Query  152    CGGCGACGACGAAGAGGAGGCTGACGCTGACGAGGA  187
              ||| ||||||||  || |||  ||||||||||||||
Sbjct  30314  CGGAGACGACGAGCAGCAGGACGACGCTGACGAGGA  30279


>NC_010811.2 Ralstonia phage RSL1, complete genome
Length=231255

 Score = 42.8 bits (46),  Expect = 0.16
 Identities = 32/38 (84%), Gaps = 0/38 (0%)
 Strand=Plus/Plus

Query  150     GACGGCGACGACGAAGAGGAGGCTGACGCTGACGAGGA  187
               ||||||||||||||||| || |  |||| |||||| ||
Sbjct  220353  GACGGCGACGACGAAGACGACGAAGACGGTGACGACGA  220390


 Score = 42.8 bits (46),  Expect = 0.16
 Identities = 32/38 (84%), Gaps = 0/38 (0%)
 Strand=Plus/Plus

Query  150     GACGGCGACGACGAAGAGGAGGCTGACGCTGACGAGGA  187
               ||||||||||||||||| || |  |||| |||||| ||
Sbjct  220467  GACGGCGACGACGAAGACGACGAAGACGGTGACGACGA  220504


>KC292027.1 Halovirus HCTV-5, complete genome
Length=102105

 Score = 42.8 bits (46),  Expect = 0.16
 Identities = 52/70 (74%), Gaps = 6/70 (9%)
 Strand=Plus/Plus

Query  150    GACGGCGACGACGAAGAGGAGGCTGACGCTGACGAGGACACGGTGGCGGCCAC----TGA  205
              || ||| |||||||||||||| | || |  |||||||| | |  |||| | ||    || 
Sbjct  76964  GAGGGCTACGACGAAGAGGAGCCCGAGGACGACGAGGAGAAG--GGCGACGACGAGATGC  77021

Query  206    CTCCGGAGGA  215
              ||||||||||
Sbjct  77022  CTCCGGAGGA  77031


 Score = 39.2 bits (42),  Expect = 2.0
 Identities = 30/36 (83%), Gaps = 0/36 (0%)
 Strand=Plus/Minus

Query  152    CGGCGACGACGAAGAGGAGGCTGACGCTGACGAGGA  187
              ||| ||||||||  || |||  ||||||||||||||
Sbjct  30314  CGGAGACGACGAGCAGCAGGACGACGCTGACGAGGA  30279


>AB366653.2 Ralstonia phage RSL1 DNA, complete genome
Length=231255

 Score = 42.8 bits (46),  Expect = 0.16
 Identities = 32/38 (84%), Gaps = 0/38 (0%)
 Strand=Plus/Plus

Query  150     GACGGCGACGACGAAGAGGAGGCTGACGCTGACGAGGA  187
               ||||||||||||||||| || |  |||| |||||| ||
Sbjct  220353  GACGGCGACGACGAAGACGACGAAGACGGTGACGACGA  220390


 Score = 42.8 bits (46),  Expect = 0.16
 Identities = 32/38 (84%), Gaps = 0/38 (0%)
 Strand=Plus/Plus

Query  150     GACGGCGACGACGAAGAGGAGGCTGACGCTGACGAGGA  187
               ||||||||||||||||| || |  |||| |||||| ||
Sbjct  220467  GACGGCGACGACGAAGACGACGAAGACGGTGACGACGA  220504


>NC_055167.1 Bank vole virus strain RP-12, complete genome
Length=16992

 Score = 42.8 bits (46),  Expect = 0.16
 Identities = 68/95 (72%), Gaps = 6/95 (6%)
 Strand=Plus/Minus

Query  1326  TCGAATTCTTGAGCAGACTGGATTACACCAAGACTCGTCAACAATGTAGCCATCTCT--T  1383
             ||| || || ||||||   ||||||||||| || |||   || ||| | || ||| |  |
Sbjct  2737  TCGGATCCTCGAGCAGCAGGGATTACACCATGATTCG---ACCATGAATCCTTCTGTGGT  2681

Query  1384  TCATA-GATGATGTGTTCTCTCCTATGCCCCTTTT  1417
              || | || | |||  || || |||||||||||||
Sbjct  2680  CCAGATGAAGTTGTACTCCCTTCTATGCCCCTTTT  2646


>NC_001498.1 Measles virus, complete genome
Length=15894

 Score = 42.8 bits (46),  Expect = 0.16
 Identities = 34/40 (85%), Gaps = 1/40 (3%)
 Strand=Plus/Minus

Query  2445  GTGGATGAACTTTCACCCTAAGTTTTTCTT-ACTACGGAT  2483
             |||||||| ||| |||||||||||||  || ||||| |||
Sbjct  7269  GTGGATGATCTTGCACCCTAAGTTTTAATTAACTACCGAT  7230


>NC_005339.1 Mossman virus, complete genome
Length=16650

 Score = 42.8 bits (46),  Expect = 0.16
 Identities = 81/114 (71%), Gaps = 8/114 (7%)
 Strand=Plus/Minus

Query  1308  CTCGCGTCTCGGGATGATTCGAATTCTTGAGCAGACTGGATTACACCAAGACTCGTCAAC  1367
             ||| || ||||| | | | |  || |||||||||| ||| || |||||||  |||   ||
Sbjct  2731  CTCCCGCCTCGGTAGGTTCCTGATCCTTGAGCAGATTGGGTTGCACCAAGCTTCG---AC  2675

Query  1368  AATGTAGCCATC-TCTTTCATAGATGATGT-GTTCTCTC--CTATGCCCCTTTT  1417
               || | |||   ||| ||  ||| || || || |||||  |||||||||||||
Sbjct  2674  TCTGAATCCAGAGTCTGTCC-AGACGAAGTTGTACTCTCGTCTATGCCCCTTTT  2622


>MF943130.1 Bank vole virus 1 strain RP-12, complete genome
Length=16992

 Score = 42.8 bits (46),  Expect = 0.16
 Identities = 68/95 (72%), Gaps = 6/95 (6%)
 Strand=Plus/Minus

Query  1326  TCGAATTCTTGAGCAGACTGGATTACACCAAGACTCGTCAACAATGTAGCCATCTCT--T  1383
             ||| || || ||||||   ||||||||||| || |||   || ||| | || ||| |  |
Sbjct  2737  TCGGATCCTCGAGCAGCAGGGATTACACCATGATTCG---ACCATGAATCCTTCTGTGGT  2681

Query  1384  TCATA-GATGATGTGTTCTCTCCTATGCCCCTTTT  1417
              || | || | |||  || || |||||||||||||
Sbjct  2680  CCAGATGAAGTTGTACTCCCTTCTATGCCCCTTTT  2646


>AB016162.1 Measles virus genomic RNA, complete sequence
Length=15894

 Score = 42.8 bits (46),  Expect = 0.16
 Identities = 34/40 (85%), Gaps = 1/40 (3%)
 Strand=Plus/Minus

Query  2445  GTGGATGAACTTTCACCCTAAGTTTTTCTT-ACTACGGAT  2483
             |||||||| ||| |||||||||||||  || ||||| |||
Sbjct  7269  GTGGATGATCTTGCACCCTAAGTTTTAATTAACTACCGAT  7230


>AY286409.1 Mossman virus, complete genome
Length=16650

 Score = 42.8 bits (46),  Expect = 0.16
 Identities = 81/114 (71%), Gaps = 8/114 (7%)
 Strand=Plus/Minus

Query  1308  CTCGCGTCTCGGGATGATTCGAATTCTTGAGCAGACTGGATTACACCAAGACTCGTCAAC  1367
             ||| || ||||| | | | |  || |||||||||| ||| || |||||||  |||   ||
Sbjct  2731  CTCCCGCCTCGGTAGGTTCCTGATCCTTGAGCAGATTGGGTTGCACCAAGCTTCG---AC  2675

Query  1368  AATGTAGCCATC-TCTTTCATAGATGATGT-GTTCTCTC--CTATGCCCCTTTT  1417
               || | |||   ||| ||  ||| || || || |||||  |||||||||||||
Sbjct  2674  TCTGAATCCAGAGTCTGTCC-AGACGAAGTTGTACTCTCGTCTATGCCCCTTTT  2622


>NC_043540.1 Mount Mabu Lophuromys virus 2 isolate MOZ135_2, complete 
genome
Length=17220

 Score = 41.9 bits (45),  Expect = 0.58
 Identities = 27/30 (90%), Gaps = 0/30 (0%)
 Strand=Plus/Minus

Query  551   AAATTTCTTTCACCCTAAGTTTTTCTTAAT  580
             || ||||||| | |||||||||||||||||
Sbjct  7732  AACTTTCTTTGATCCTAAGTTTTTCTTAAT  7703


 Score = 40.1 bits (43),  Expect = 2.0
 Identities = 23/24 (96%), Gaps = 0/24 (0%)
 Strand=Plus/Minus

Query  557   CTTTCACCCTAAGTTTTTCTTAAT  580
             |||||| |||||||||||||||||
Sbjct  3438  CTTTCATCCTAAGTTTTTCTTAAT  3415


 Score = 38.3 bits (41),  Expect = 7.0
 Identities = 22/23 (96%), Gaps = 0/23 (0%)
 Strand=Plus/Minus

Query  2453  ACTTTCACCCTAAGTTTTTCTTA  2475
             ||||||| |||||||||||||||
Sbjct  3439  ACTTTCATCCTAAGTTTTTCTTA  3417


>NC_027867.1 Mollivirus sibericum isolate P1084-T, complete genome
Length=651523

 Score = 41.9 bits (45),  Expect = 0.58
 Identities = 27/30 (90%), Gaps = 0/30 (0%)
 Strand=Plus/Plus

Query  148     TCGACGGCGACGACGAAGAGGAGGCTGACG  177
               |||||| |||||||||||| |||| |||||
Sbjct  496298  TCGACGACGACGACGAAGAAGAGGATGACG  496327


>MG573141.1 Mount Mabu Lophuromys virus 2 isolate MOZ135_2, complete 
genome
Length=17220

 Score = 41.9 bits (45),  Expect = 0.58
 Identities = 27/30 (90%), Gaps = 0/30 (0%)
 Strand=Plus/Minus

Query  551   AAATTTCTTTCACCCTAAGTTTTTCTTAAT  580
             || ||||||| | |||||||||||||||||
Sbjct  7732  AACTTTCTTTGATCCTAAGTTTTTCTTAAT  7703


 Score = 40.1 bits (43),  Expect = 2.0
 Identities = 23/24 (96%), Gaps = 0/24 (0%)
 Strand=Plus/Minus

Query  557   CTTTCACCCTAAGTTTTTCTTAAT  580
             |||||| |||||||||||||||||
Sbjct  3438  CTTTCATCCTAAGTTTTTCTTAAT  3415


 Score = 38.3 bits (41),  Expect = 7.0
 Identities = 22/23 (96%), Gaps = 0/23 (0%)
 Strand=Plus/Minus

Query  2453  ACTTTCACCCTAAGTTTTTCTTA  2475
             ||||||| |||||||||||||||
Sbjct  3439  ACTTTCATCCTAAGTTTTTCTTA  3417


>KR921745.1 Mollivirus sibericum isolate P1084-T, complete genome
Length=651523

 Score = 41.9 bits (45),  Expect = 0.58
 Identities = 27/30 (90%), Gaps = 0/30 (0%)
 Strand=Plus/Plus

Query  148     TCGACGGCGACGACGAAGAGGAGGCTGACG  177
               |||||| |||||||||||| |||| |||||
Sbjct  496298  TCGACGACGACGACGAAGAAGAGGATGACG  496327


>NC_043540.1 Mount Mabu Lophuromys virus 2 isolate MOZ135_2, complete 
genome
Length=17220

 Score = 41.9 bits (45),  Expect = 0.58
 Identities = 27/30 (90%), Gaps = 0/30 (0%)
 Strand=Plus/Minus

Query  551   AAATTTCTTTCACCCTAAGTTTTTCTTAAT  580
             || ||||||| | |||||||||||||||||
Sbjct  7732  AACTTTCTTTGATCCTAAGTTTTTCTTAAT  7703


 Score = 40.1 bits (43),  Expect = 2.0
 Identities = 23/24 (96%), Gaps = 0/24 (0%)
 Strand=Plus/Minus

Query  557   CTTTCACCCTAAGTTTTTCTTAAT  580
             |||||| |||||||||||||||||
Sbjct  3438  CTTTCATCCTAAGTTTTTCTTAAT  3415


 Score = 38.3 bits (41),  Expect = 7.0
 Identities = 22/23 (96%), Gaps = 0/23 (0%)
 Strand=Plus/Minus

Query  2453  ACTTTCACCCTAAGTTTTTCTTA  2475
             ||||||| |||||||||||||||
Sbjct  3439  ACTTTCATCCTAAGTTTTTCTTA  3417


>MG573141.1 Mount Mabu Lophuromys virus 2 isolate MOZ135_2, complete 
genome
Length=17220

 Score = 41.9 bits (45),  Expect = 0.58
 Identities = 27/30 (90%), Gaps = 0/30 (0%)
 Strand=Plus/Minus

Query  551   AAATTTCTTTCACCCTAAGTTTTTCTTAAT  580
             || ||||||| | |||||||||||||||||
Sbjct  7732  AACTTTCTTTGATCCTAAGTTTTTCTTAAT  7703


 Score = 40.1 bits (43),  Expect = 2.0
 Identities = 23/24 (96%), Gaps = 0/24 (0%)
 Strand=Plus/Minus

Query  557   CTTTCACCCTAAGTTTTTCTTAAT  580
             |||||| |||||||||||||||||
Sbjct  3438  CTTTCATCCTAAGTTTTTCTTAAT  3415


 Score = 38.3 bits (41),  Expect = 7.0
 Identities = 22/23 (96%), Gaps = 0/23 (0%)
 Strand=Plus/Minus

Query  2453  ACTTTCACCCTAAGTTTTTCTTA  2475
             ||||||| |||||||||||||||
Sbjct  3439  ACTTTCATCCTAAGTTTTTCTTA  3417


>NC_025256.1 Bat Paramyxovirus Eid_hel/GH-M74a/GHA/2009, complete 
genome
Length=18530

 Score = 41.0 bits (44),  Expect = 0.58
 Identities = 28/32 (88%), Gaps = 0/32 (0%)
 Strand=Plus/Minus

Query  1386  ATAGATGATGTGTTCTCTCCTATGCCCCTTTT  1417
             ||| |||| |  ||||||||||||||||||||
Sbjct  3788  ATACATGAGGAATTCTCTCCTATGCCCCTTTT  3757


>MG600058.1 Wenling triplecross lizardfish paramyxovirus strain 
XYHYC179963 nucleoprotein, hypothetical protein, matrix protein, 
hypothetical protein, fusion protein, hemagglutinin-neuraminidase, 
and L protein genes, complete cds
Length=16560

 Score = 41.0 bits (44),  Expect = 0.58
 Identities = 28/32 (88%), Gaps = 0/32 (0%)
 Strand=Plus/Minus

Query  555   TTCTTTCACCCTAAGTTTTTCTTAATCTTTAC  586
             |||| ||| ||||||||||||||||| | |||
Sbjct  2370  TTCTGTCATCCTAAGTTTTTCTTAATATATAC  2339


>HQ660129.1 Bat Paramyxovirus Eid_hel/GH-M74a/GHA/2009, complete 
genome
Length=18530

 Score = 41.0 bits (44),  Expect = 0.58
 Identities = 28/32 (88%), Gaps = 0/32 (0%)
 Strand=Plus/Minus

Query  1386  ATAGATGATGTGTTCTCTCCTATGCCCCTTTT  1417
             ||| |||| |  ||||||||||||||||||||
Sbjct  3788  ATACATGAGGAATTCTCTCCTATGCCCCTTTT  3757


>NC_048053.1 Dickeya phage vB_DsoM_JA29, complete genome
Length=253323

 Score = 40.1 bits (43),  Expect = 2.0
 Identities = 32/39 (82%), Gaps = 0/39 (0%)
 Strand=Plus/Plus

Query  150     GACGGCGACGACGAAGAGGAGGCTGACGCTGACGAGGAC  188
               ||||||||||||||||| || |  ||||  ||||| |||
Sbjct  243783  GACGGCGACGACGAAGACGACGAAGACGACGACGAAGAC  243821


 Score = 38.3 bits (41),  Expect = 7.0
 Identities = 31/38 (82%), Gaps = 0/38 (0%)
 Strand=Plus/Plus

Query  150     GACGGCGACGACGAAGAGGAGGCTGACGCTGACGAGGA  187
               ||||||||||||||||| || |  ||||  ||||| ||
Sbjct  243759  GACGGCGACGACGAAGACGACGAAGACGGCGACGACGA  243796


>NC_048045.1 Caulobacter phage CcrBL10, complete genome
Length=220934

 Score = 40.1 bits (43),  Expect = 2.0
 Identities = 35/42 (83%), Gaps = 4/42 (10%)
 Strand=Plus/Plus

Query  139    GGCCGCTGCTCGACGGCGACGACGAAGAGG---AGGCTGACG  177
              |||||| | ||| |||||||||||||||||   ||| |||||
Sbjct  92178  GGCCGCCGATCG-CGGCGACGACGAAGAGGGTCAGGATGACG  92218


>NC_037667.1 Pandoravirus quercus, complete genome
Length=2077288

 Score = 40.1 bits (43),  Expect = 2.0
 Identities = 50/67 (75%), Gaps = 4/67 (6%)
 Strand=Plus/Minus

Query  125     GGGCGCGCTGGCAGGGCCGCTGCTCGACGGCGACGA---CGAAGAGGAGGCTGACGCTGA  181
               |||||||| |||    ||| ||  |||| |||||||   ||||||||| |  |||| |||
Sbjct  513714  GGGCGCGCAGGCTTTACCG-TGGACGACAGCGACGAGGACGAAGAGGATGACGACGATGA  513656

Query  182     CGAGGAC  188
               ||| |||
Sbjct  513655  CGACGAC  513649


>NC_047880.1 Erwinia phage vB_EamM_Y3, complete genome
Length=261365

 Score = 40.1 bits (43),  Expect = 2.0
 Identities = 32/39 (82%), Gaps = 0/39 (0%)
 Strand=Plus/Plus

Query  149     CGACGGCGACGACGAAGAGGAGGCTGACGCTGACGAGGA  187
               |||||  ||||||||||| |||| ||| |  ||||||||
Sbjct  250300  CGACGAAGACGACGAAGAAGAGGATGAAGACGACGAGGA  250338


>NC_022987.1 Xylella phage Prado, complete genome
Length=43940

 Score = 40.1 bits (43),  Expect = 2.0
 Identities = 26/29 (90%), Gaps = 0/29 (0%)
 Strand=Plus/Plus

Query  2539  CGGCATCGTCATCTTCGTCATGATCGACA  2567
             |||| || ||||||||| |||||||||||
Sbjct  7786  CGGCTTCATCATCTTCGACATGATCGACA  7814


>MH460461.1 Dickeya phage vB_DsoM_JA29, complete genome
Length=253323

 Score = 40.1 bits (43),  Expect = 2.0
 Identities = 32/39 (82%), Gaps = 0/39 (0%)
 Strand=Plus/Plus

Query  150     GACGGCGACGACGAAGAGGAGGCTGACGCTGACGAGGAC  188
               ||||||||||||||||| || |  ||||  ||||| |||
Sbjct  243783  GACGGCGACGACGAAGACGACGAAGACGACGACGAAGAC  243821


 Score = 38.3 bits (41),  Expect = 7.0
 Identities = 31/38 (82%), Gaps = 0/38 (0%)
 Strand=Plus/Plus

Query  150     GACGGCGACGACGAAGAGGAGGCTGACGCTGACGAGGA  187
               ||||||||||||||||| || |  ||||  ||||| ||
Sbjct  243759  GACGGCGACGACGAAGACGACGAAGACGGCGACGACGA  243796


>MH588544.1 Caulobacter phage CcrBL10, complete genome
Length=220934

 Score = 40.1 bits (43),  Expect = 2.0
 Identities = 35/42 (83%), Gaps = 4/42 (10%)
 Strand=Plus/Plus

Query  139    GGCCGCTGCTCGACGGCGACGACGAAGAGG---AGGCTGACG  177
              |||||| | ||| |||||||||||||||||   ||| |||||
Sbjct  92178  GGCCGCCGATCG-CGGCGACGACGAAGAGGGTCAGGATGACG  92218


>MG011689.1 Pandoravirus quercus, complete genome
Length=2077288

 Score = 40.1 bits (43),  Expect = 2.0
 Identities = 50/67 (75%), Gaps = 4/67 (6%)
 Strand=Plus/Minus

Query  125     GGGCGCGCTGGCAGGGCCGCTGCTCGACGGCGACGA---CGAAGAGGAGGCTGACGCTGA  181
               |||||||| |||    ||| ||  |||| |||||||   ||||||||| |  |||| |||
Sbjct  513714  GGGCGCGCAGGCTTTACCG-TGGACGACAGCGACGAGGACGAAGAGGATGACGACGATGA  513656

Query  182     CGAGGAC  188
               ||| |||
Sbjct  513655  CGACGAC  513649


>KY984068.1 Erwinia phage vB_EamM_Y3, complete genome
Length=261365

 Score = 40.1 bits (43),  Expect = 2.0
 Identities = 32/39 (82%), Gaps = 0/39 (0%)
 Strand=Plus/Plus

Query  149     CGACGGCGACGACGAAGAGGAGGCTGACGCTGACGAGGA  187
               |||||  ||||||||||| |||| ||| |  ||||||||
Sbjct  250300  CGACGAAGACGACGAAGAAGAGGATGAAGACGACGAGGA  250338


>KF626667.1 Xylella phage Prado, complete genome
Length=43940

 Score = 40.1 bits (43),  Expect = 2.0
 Identities = 26/29 (90%), Gaps = 0/29 (0%)
 Strand=Plus/Plus

Query  2539  CGGCATCGTCATCTTCGTCATGATCGACA  2567
             |||| || ||||||||| |||||||||||
Sbjct  7786  CGGCTTCATCATCTTCGACATGATCGACA  7814


>KC154054.1 Miniopterus schreibersii paramyxovirus isolate Bat 
Ms-ParaV/Anhui2011, partial genome
Length=16017

 Score = 40.1 bits (43),  Expect = 2.0
 Identities = 29/33 (88%), Gaps = 2/33 (6%)
 Strand=Plus/Minus

Query  548   GTGAAATTTCTTTCACCCTAAGTTTTTCTTAAT  580
             |||||  |||||| | |||||||||||||||||
Sbjct  3001  GTGAA--TTCTTTGATCCTAAGTTTTTCTTAAT  2971


 Score = 39.2 bits (42),  Expect = 2.0
 Identities = 24/26 (92%), Gaps = 0/26 (0%)
 Strand=Plus/Minus

Query  556    TCTTTCACCCTAAGTTTTTCTTAATC  581
              ||||| | ||||||||||||||||||
Sbjct  10676  TCTTTAATCCTAAGTTTTTCTTAATC  10651


>NC_008030.1 Nile crocodilepox virus, complete genome
Length=190054

 Score = 39.2 bits (42),  Expect = 2.0
 Identities = 24/26 (92%), Gaps = 0/26 (0%)
 Strand=Plus/Minus

Query  1834    TCTTCTGGAAGTCCTTCAGCTTGGTC  1859
               |||||| |||| ||||||||||||||
Sbjct  100571  TCTTCTTGAAGCCCTTCAGCTTGGTC  100546


>DQ356948.1 Nile crocodilepox virus, complete genome
Length=190054

 Score = 39.2 bits (42),  Expect = 2.0
 Identities = 24/26 (92%), Gaps = 0/26 (0%)
 Strand=Plus/Minus

Query  1834    TCTTCTGGAAGTCCTTCAGCTTGGTC  1859
               |||||| |||| ||||||||||||||
Sbjct  100571  TCTTCTTGAAGCCCTTCAGCTTGGTC  100546


>NC_055635.1 Tatenale orthohantavirus strain Upton_Heath segment 
S nucleocapsid gene, complete cds
Length=1302

 Score = 39.2 bits (42),  Expect = 2.0
 Identities = 32/38 (84%), Gaps = 1/38 (3%)
 Strand=Plus/Minus

Query  2997  AAGAACATTTCCATATC-AAGGTATGTCCTCCCTGTGA  3033
             |||||||||||||||||  |||| || |||| || |||
Sbjct  306   AAGAACATTTCCATATCTGAGGTTTGACCTCTCTTTGA  269


>NC_063268.1 Bovine herpesvirus type 1.1 isolate NVSL challenge 
97-11, complete genome
Length=134896

 Score = 39.2 bits (42),  Expect = 2.0
 Identities = 34/42 (81%), Gaps = 3/42 (7%)
 Strand=Plus/Minus

Query  150     GACGGCGACGACGAAGAGGAGGCT---GACGCTGACGAGGAC  188
               ||||| || ||||||||||||| |   || ||||| ||||||
Sbjct  105808  GACGGGGAGGACGAAGAGGAGGATGAGGAGGCTGAGGAGGAC  105767


 Score = 39.2 bits (42),  Expect = 2.0
 Identities = 34/42 (81%), Gaps = 3/42 (7%)
 Strand=Plus/Plus

Query  150     GACGGCGACGACGAAGAGGAGGCT---GACGCTGACGAGGAC  188
               ||||| || ||||||||||||| |   || ||||| ||||||
Sbjct  132254  GACGGGGAGGACGAAGAGGAGGATGAGGAGGCTGAGGAGGAC  132295


>NC_034446.1 Ateline alphaherpesvirus 1 isolate Lennette, complete 
genome
Length=147346

 Score = 39.2 bits (42),  Expect = 2.0
 Identities = 30/36 (83%), Gaps = 0/36 (0%)
 Strand=Plus/Minus

Query  1504    CGGTCTTTGACCCTGACGGCGGGGGTGTCCCCAGAG  1539
               ||| || || ||| || ||||||||||||||| |||
Sbjct  105135  CGGCCTCTGCCCCCGATGGCGGGGGTGTCCCCCGAG  105100


>NC_028379.1 Elephant endotheliotropic herpesvirus 4 isolate North 
American NAP69, complete genome
Length=205896

 Score = 39.2 bits (42),  Expect = 2.0
 Identities = 26/28 (93%), Gaps = 1/28 (4%)
 Strand=Plus/Minus

Query  2194   GTGTTGATGGTGTTGTGGAGCCAGCTTC  2221
              ||||||||||||||| || |||||||||
Sbjct  79666  GTGTTGATGGTGTTGCGG-GCCAGCTTC  79640


>NC_014564.2 Turkey adenovirus 1, complete genome
Length=45413

 Score = 39.2 bits (42),  Expect = 2.0
 Identities = 21/21 (100%), Gaps = 0/21 (0%)
 Strand=Plus/Minus

Query  148   TCGACGGCGACGACGAAGAGG  168
             |||||||||||||||||||||
Sbjct  7611  TCGACGGCGACGACGAAGAGG  7591


>NC_008030.1 Nile crocodilepox virus, complete genome
Length=190054

 Score = 39.2 bits (42),  Expect = 2.0
 Identities = 24/26 (92%), Gaps = 0/26 (0%)
 Strand=Plus/Minus

Query  1834    TCTTCTGGAAGTCCTTCAGCTTGGTC  1859
               |||||| |||| ||||||||||||||
Sbjct  100571  TCTTCTTGAAGCCCTTCAGCTTGGTC  100546


>NC_006296.2 Rinderpest virus (strain Kabete O), complete genome
Length=15882

 Score = 39.2 bits (42),  Expect = 2.0
 Identities = 27/31 (87%), Gaps = 0/31 (0%)
 Strand=Plus/Minus

Query  2444  GGTGGATGAACTTTCACCCTAAGTTTTTCTT  2474
             ||| ||||| ||| || ||||||||||||||
Sbjct  7258  GGTTGATGACCTTGCATCCTAAGTTTTTCTT  7228


>MK883756.1 Tatenale orthohantavirus strain Upton_Heath segment 
S nucleocapsid gene, complete cds
Length=1302

 Score = 39.2 bits (42),  Expect = 2.0
 Identities = 32/38 (84%), Gaps = 1/38 (3%)
 Strand=Plus/Minus

Query  2997  AAGAACATTTCCATATC-AAGGTATGTCCTCCCTGTGA  3033
             |||||||||||||||||  |||| || |||| || |||
Sbjct  306   AAGAACATTTCCATATCTGAGGTTTGACCTCTCTTTGA  269


>JX898220.1 Bovine herpesvirus type 1.1 isolate NVSL challenge 
97-11, complete genome
Length=134896

 Score = 39.2 bits (42),  Expect = 2.0
 Identities = 34/42 (81%), Gaps = 3/42 (7%)
 Strand=Plus/Minus

Query  150     GACGGCGACGACGAAGAGGAGGCT---GACGCTGACGAGGAC  188
               ||||| || ||||||||||||| |   || ||||| ||||||
Sbjct  105808  GACGGGGAGGACGAAGAGGAGGATGAGGAGGCTGAGGAGGAC  105767


 Score = 39.2 bits (42),  Expect = 2.0
 Identities = 34/42 (81%), Gaps = 3/42 (7%)
 Strand=Plus/Plus

Query  150     GACGGCGACGACGAAGAGGAGGCT---GACGCTGACGAGGAC  188
               ||||| || ||||||||||||| |   || ||||| ||||||
Sbjct  132254  GACGGGGAGGACGAAGAGGAGGATGAGGAGGCTGAGGAGGAC  132295


>MG450915.1 Saltwater crocodilepox virus subtype 1, complete genome
Length=187976

 Score = 39.2 bits (42),  Expect = 2.0
 Identities = 24/26 (92%), Gaps = 0/26 (0%)
 Strand=Plus/Minus

Query  1834   TCTTCTGGAAGTCCTTCAGCTTGGTC  1859
              |||||| |||| ||||||||||||||
Sbjct  99283  TCTTCTTGAAGCCCTTCAGCTTGGTC  99258


 Score = 37.4 bits (40),  Expect = 7.0
 Identities = 32/40 (80%), Gaps = 0/40 (0%)
 Strand=Plus/Minus

Query  149    CGACGGCGACGACGAAGAGGAGGCTGACGCTGACGAGGAC  188
              ||||||||||||||| |  |  || |||| ||||| ||||
Sbjct  17936  CGACGGCGACGACGACGCCGCCGCGGACGATGACGCGGAC  17897


>MG600057.1 Wenzhou pacific spadenose shark paramyxovirus strain 
DWXCSG11347 nucleoprotein, hypothetical protein, fusion protein, 
putative glycoprotein, hemagglutinin-neuraminidase, 
and L protein genes, complete cds
Length=21523

 Score = 39.2 bits (42),  Expect = 2.0
 Identities = 27/31 (87%), Gaps = 0/31 (0%)
 Strand=Plus/Minus

Query  561    CACCCTAAGTTTTTCTTAATCTTTACTGGCT  591
              || ||||||||||||||||||| ||  ||||
Sbjct  10464  CAGCCTAAGTTTTTCTTAATCTCTATGGGCT  10434


 Score = 39.2 bits (42),  Expect = 2.0
 Identities = 27/30 (90%), Gaps = 2/30 (7%)
 Strand=Plus/Minus

Query  2448   GATGAACTTTCAC--CCTAAGTTTTTCTTA  2475
              |||||||||| ||  |||||||||||||||
Sbjct  10476  GATGAACTTTGACAGCCTAAGTTTTTCTTA  10447


>KY385637.1 Ateline alphaherpesvirus 1 isolate Lennette, complete 
genome
Length=147346

 Score = 39.2 bits (42),  Expect = 2.0
 Identities = 30/36 (83%), Gaps = 0/36 (0%)
 Strand=Plus/Minus

Query  1504    CGGTCTTTGACCCTGACGGCGGGGGTGTCCCCAGAG  1539
               ||| || || ||| || ||||||||||||||| |||
Sbjct  105135  CGGCCTCTGCCCCCGATGGCGGGGGTGTCCCCCGAG  105100


>KT832477.1 Elephant endotheliotropic herpesvirus 4 isolate North 
American NAP69, complete genome
Length=205896

 Score = 39.2 bits (42),  Expect = 2.0
 Identities = 26/28 (93%), Gaps = 1/28 (4%)
 Strand=Plus/Minus

Query  2194   GTGTTGATGGTGTTGTGGAGCCAGCTTC  2221
              ||||||||||||||| || |||||||||
Sbjct  79666  GTGTTGATGGTGTTGCGG-GCCAGCTTC  79640


>GU936707.2 Turkey adenovirus 1 strain D90/2, complete genome
Length=45413

 Score = 39.2 bits (42),  Expect = 2.0
 Identities = 21/21 (100%), Gaps = 0/21 (0%)
 Strand=Plus/Minus

Query  148   TCGACGGCGACGACGAAGAGG  168
             |||||||||||||||||||||
Sbjct  7611  TCGACGGCGACGACGAAGAGG  7591


>DQ356948.1 Nile crocodilepox virus, complete genome
Length=190054

 Score = 39.2 bits (42),  Expect = 2.0
 Identities = 24/26 (92%), Gaps = 0/26 (0%)
 Strand=Plus/Minus

Query  1834    TCTTCTGGAAGTCCTTCAGCTTGGTC  1859
               |||||| |||| ||||||||||||||
Sbjct  100571  TCTTCTTGAAGCCCTTCAGCTTGGTC  100546


>X98291.3 Rinderpest virus (strain Kabete O) complete genome, 
genomic RNA
Length=15882

 Score = 39.2 bits (42),  Expect = 2.0
 Identities = 27/31 (87%), Gaps = 0/31 (0%)
 Strand=Plus/Minus

Query  2444  GGTGGATGAACTTTCACCCTAAGTTTTTCTT  2474
             ||| ||||| ||| || ||||||||||||||
Sbjct  7258  GGTTGATGACCTTGCATCCTAAGTTTTTCTT  7228


>NC_048077.1 Dickeya phage vB_DsoM_JA11, complete genome
Length=255356

 Score = 38.3 bits (41),  Expect = 7.0
 Identities = 28/33 (85%), Gaps = 0/33 (0%)
 Strand=Plus/Minus

Query  152    CGGCGACGACGAAGAGGAGGCTGACGCTGACGA  184
              || ||||||||||||||| | ||| | ||||||
Sbjct  99562  CGACGACGACGAAGAGGAAGATGAGGATGACGA  99530


 Score = 38.3 bits (41),  Expect = 7.0
 Identities = 32/39 (82%), Gaps = 3/39 (8%)
 Strand=Plus/Plus

Query  150     GACGGCGACGACGAAGAGGAGGCTGACGCTGACGAGGAC  188
               ||||||||||||||||| ||   ||| |  |||||||||
Sbjct  245681  GACGGCGACGACGAAGATGA---TGAGGACGACGAGGAC  245716


>NC_051580.1 Mycobacterium phage Thonko, complete genome
Length=69471

 Score = 38.3 bits (41),  Expect = 7.0
 Identities = 28/33 (85%), Gaps = 0/33 (0%)
 Strand=Plus/Plus

Query  128    CGCGCTGGCAGGGCCGCTGCTCGACGGCGACGA  160
              ||||| ||| | |  ||||||||||||||||||
Sbjct  12230  CGCGCAGGCCGCGGGGCTGCTCGACGGCGACGA  12262


>NC_047987.1 Microbacterium phage MementoMori, complete genome
Length=55572

 Score = 38.3 bits (41),  Expect = 7.0
 Identities = 25/28 (89%), Gaps = 0/28 (0%)
 Strand=Plus/Plus

Query  150    GACGGCGACGACGAAGAGGAGGCTGACG  177
              |||||||||||||| ||||| || ||||
Sbjct  13332  GACGGCGACGACGAGGAGGACGCCGACG  13359


>NC_047762.1 Xanthomonas phage XAJ24, complete genome
Length=44862

 Score = 38.3 bits (41),  Expect = 7.0
 Identities = 25/28 (89%), Gaps = 0/28 (0%)
 Strand=Plus/Plus

Query  2540  GGCATCGTCATCTTCGTCATGATCGACA  2567
             ||| || ||||||||| |||||||||||
Sbjct  7536  GGCTTCATCATCTTCGACATGATCGACA  7563


>NC_028770.1 Pseudomonas phage PaMx11, complete genome
Length=59878

 Score = 38.3 bits (41),  Expect = 7.0
 Identities = 28/33 (85%), Gaps = 0/33 (0%)
 Strand=Plus/Plus

Query  63     CCGCCCGGCGCCACGCCCGGGTCGTTCCCGGCC  95
              |||| || | ||||| ||||| |||||||||||
Sbjct  20193  CCGCTCGTCACCACGACCGGGCCGTTCCCGGCC  20225


>NC_022969.1 Mycobacterium phage PhatBacter, complete genome
Length=76217

 Score = 38.3 bits (41),  Expect = 7.0
 Identities = 25/28 (89%), Gaps = 0/28 (0%)
 Strand=Plus/Plus

Query  245    CAGGTCCAGGAGATCGTTGAACTCCTCG  272
              |||| || |||||||||||| |||||||
Sbjct  66370  CAGGCCCTGGAGATCGTTGACCTCCTCG  66397


>NC_021858.1 Pandoravirus dulcis, complete genome
Length=1908524

 Score = 38.3 bits (41),  Expect = 7.0
 Identities = 28/33 (85%), Gaps = 0/33 (0%)
 Strand=Plus/Plus

Query  54      CCGCCCGTGCCGCCCGGCGCCACGCCCGGGTCG  86
               || |||||||| |||||||||||| | | ||||
Sbjct  554421  CCTCCCGTGCCACCCGGCGCCACGACGGCGTCG  554453


 Score = 37.4 bits (40),  Expect = 7.0
 Identities = 23/25 (92%), Gaps = 0/25 (0%)
 Strand=Plus/Plus

Query  55       CGCCCGTGCCGCCCGGCGCCACGCC  79
                |||||| | ||||||||||||||||
Sbjct  1857126  CGCCCGAGACGCCCGGCGCCACGCC  1857150


>NC_009334.1 Human herpesvirus 4, complete genome
Length=172764

 Score = 38.3 bits (41),  Expect = 7.0
 Identities = 27/30 (90%), Gaps = 1/30 (3%)
 Strand=Plus/Plus

Query  356    CGCCGCCGCCAGGTCATAGGGGCGGCCGGG  385
              |||||||||||||||  |||||| ||||||
Sbjct  38402  CGCCGCCGCCAGGTC-CAGGGGCAGCCGGG  38430


 Score = 38.3 bits (41),  Expect = 7.0
 Identities = 27/30 (90%), Gaps = 1/30 (3%)
 Strand=Plus/Plus

Query  356    CGCCGCCGCCAGGTCATAGGGGCGGCCGGG  385
              ||||||||||||||| | ||||| ||||||
Sbjct  38527  CGCCGCCGCCAGGTCCT-GGGGCAGCCGGG  38555


 Score = 38.3 bits (41),  Expect = 7.0
 Identities = 27/30 (90%), Gaps = 1/30 (3%)
 Strand=Plus/Plus

Query  356    CGCCGCCGCCAGGTCATAGGGGCGGCCGGG  385
              ||||||||||||||| | ||||| ||||||
Sbjct  38652  CGCCGCCGCCAGGTCCT-GGGGCAGCCGGG  38680


 Score = 38.3 bits (41),  Expect = 7.0
 Identities = 27/30 (90%), Gaps = 1/30 (3%)
 Strand=Plus/Plus

Query  356    CGCCGCCGCCAGGTCATAGGGGCGGCCGGG  385
              |||||||||||||||  |||||| ||||||
Sbjct  38902  CGCCGCCGCCAGGTC-CAGGGGCAGCCGGG  38930


 Score = 38.3 bits (41),  Expect = 7.0
 Identities = 27/30 (90%), Gaps = 1/30 (3%)
 Strand=Plus/Plus

Query  356    CGCCGCCGCCAGGTCATAGGGGCGGCCGGG  385
              ||||||||||||||| | ||||| ||||||
Sbjct  39027  CGCCGCCGCCAGGTCCT-GGGGCAGCCGGG  39055


 Score = 38.3 bits (41),  Expect = 7.0
 Identities = 27/30 (90%), Gaps = 1/30 (3%)
 Strand=Plus/Plus

Query  356    CGCCGCCGCCAGGTCATAGGGGCGGCCGGG  385
              ||||||||||||||| | ||||| ||||||
Sbjct  39152  CGCCGCCGCCAGGTCCT-GGGGCAGCCGGG  39180


 Score = 38.3 bits (41),  Expect = 7.0
 Identities = 27/30 (90%), Gaps = 1/30 (3%)
 Strand=Plus/Plus

Query  356    CGCCGCCGCCAGGTCATAGGGGCGGCCGGG  385
              |||||||||||||||  |||||| ||||||
Sbjct  39277  CGCCGCCGCCAGGTC-CAGGGGCAGCCGGG  39305


 Score = 38.3 bits (41),  Expect = 7.0
 Identities = 27/30 (90%), Gaps = 1/30 (3%)
 Strand=Plus/Plus

Query  356    CGCCGCCGCCAGGTCATAGGGGCGGCCGGG  385
              ||||||||||||||| | ||||| ||||||
Sbjct  39402  CGCCGCCGCCAGGTCCT-GGGGCAGCCGGG  39430


 Score = 38.3 bits (41),  Expect = 7.0
 Identities = 27/30 (90%), Gaps = 1/30 (3%)
 Strand=Plus/Plus

Query  356    CGCCGCCGCCAGGTCATAGGGGCGGCCGGG  385
              |||||||||||||||  |||||| ||||||
Sbjct  39652  CGCCGCCGCCAGGTC-CAGGGGCAGCCGGG  39680


 Score = 38.3 bits (41),  Expect = 7.0
 Identities = 27/30 (90%), Gaps = 1/30 (3%)
 Strand=Plus/Plus

Query  356    CGCCGCCGCCAGGTCATAGGGGCGGCCGGG  385
              ||||||||||||||| | ||||| ||||||
Sbjct  39777  CGCCGCCGCCAGGTCCT-GGGGCAGCCGGG  39805


 Score = 38.3 bits (41),  Expect = 7.0
 Identities = 27/30 (90%), Gaps = 1/30 (3%)
 Strand=Plus/Plus

Query  356    CGCCGCCGCCAGGTCATAGGGGCGGCCGGG  385
              ||||||||||||||| | ||||| ||||||
Sbjct  39902  CGCCGCCGCCAGGTCCT-GGGGCAGCCGGG  39930


>NC_008348.1 Leucania separata nuclear polyhedrosis virus strain 
AH1, complete genome
Length=168041

 Score = 38.3 bits (41),  Expect = 7.0
 Identities = 34/43 (79%), Gaps = 0/43 (0%)
 Strand=Plus/Minus

Query  149    CGACGGCGACGACGAAGAGGAGGCTGACGCTGACGAGGACACG  191
              ||||| |||  ||||||||||||  || |  || |||||||||
Sbjct  86433  CGACGACGAGAACGAAGAGGAGGAGGAGGACGAAGAGGACACG  86391


>MH389777.1 Dickeya phage vB_DsoM_JA11, complete genome
Length=255356

 Score = 38.3 bits (41),  Expect = 7.0
 Identities = 28/33 (85%), Gaps = 0/33 (0%)
 Strand=Plus/Minus

Query  152    CGGCGACGACGAAGAGGAGGCTGACGCTGACGA  184
              || ||||||||||||||| | ||| | ||||||
Sbjct  99562  CGACGACGACGAAGAGGAAGATGAGGATGACGA  99530


 Score = 38.3 bits (41),  Expect = 7.0
 Identities = 32/39 (82%), Gaps = 3/39 (8%)
 Strand=Plus/Plus

Query  150     GACGGCGACGACGAAGAGGAGGCTGACGCTGACGAGGAC  188
               ||||||||||||||||| ||   ||| |  |||||||||
Sbjct  245681  GACGGCGACGACGAAGATGA---TGAGGACGACGAGGAC  245716


>MH632120.1 Mycobacterium phage Thonko, complete genome
Length=69471

 Score = 38.3 bits (41),  Expect = 7.0
 Identities = 28/33 (85%), Gaps = 0/33 (0%)
 Strand=Plus/Plus

Query  128    CGCGCTGGCAGGGCCGCTGCTCGACGGCGACGA  160
              ||||| ||| | |  ||||||||||||||||||
Sbjct  12230  CGCGCAGGCCGCGGGGCTGCTCGACGGCGACGA  12262


>MH271303.1 Microbacterium phage MementoMori, complete genome
Length=55572

 Score = 38.3 bits (41),  Expect = 7.0
 Identities = 25/28 (89%), Gaps = 0/28 (0%)
 Strand=Plus/Plus

Query  150    GACGGCGACGACGAAGAGGAGGCTGACG  177
              |||||||||||||| ||||| || ||||
Sbjct  13332  GACGGCGACGACGAGGAGGACGCCGACG  13359


>KU197013.1 Xanthomonas phage XAJ24, complete genome
Length=44862

 Score = 38.3 bits (41),  Expect = 7.0
 Identities = 25/28 (89%), Gaps = 0/28 (0%)
 Strand=Plus/Plus

Query  2540  GGCATCGTCATCTTCGTCATGATCGACA  2567
             ||| || ||||||||| |||||||||||
Sbjct  7536  GGCTTCATCATCTTCGACATGATCGACA  7563


>JQ067087.2 Pseudomonas phage PaMx11, complete genome
Length=59878

 Score = 38.3 bits (41),  Expect = 7.0
 Identities = 28/33 (85%), Gaps = 0/33 (0%)
 Strand=Plus/Plus

Query  63     CCGCCCGGCGCCACGCCCGGGTCGTTCCCGGCC  95
              |||| || | ||||| ||||| |||||||||||
Sbjct  20193  CCGCTCGTCACCACGACCGGGCCGTTCCCGGCC  20225


>KF562102.1 Mycobacterium phage PhatBacter, complete genome
Length=76217

 Score = 38.3 bits (41),  Expect = 7.0
 Identities = 25/28 (89%), Gaps = 0/28 (0%)
 Strand=Plus/Plus

Query  245    CAGGTCCAGGAGATCGTTGAACTCCTCG  272
              |||| || |||||||||||| |||||||
Sbjct  66370  CAGGCCCTGGAGATCGTTGACCTCCTCG  66397


>KC977570.1 Pandoravirus dulcis, complete genome
Length=1908524

 Score = 38.3 bits (41),  Expect = 7.0
 Identities = 28/33 (85%), Gaps = 0/33 (0%)
 Strand=Plus/Plus

Query  54      CCGCCCGTGCCGCCCGGCGCCACGCCCGGGTCG  86
               || |||||||| |||||||||||| | | ||||
Sbjct  554421  CCTCCCGTGCCACCCGGCGCCACGACGGCGTCG  554453


 Score = 37.4 bits (40),  Expect = 7.0
 Identities = 23/25 (92%), Gaps = 0/25 (0%)
 Strand=Plus/Plus

Query  55       CGCCCGTGCCGCCCGGCGCCACGCC  79
                |||||| | ||||||||||||||||
Sbjct  1857126  CGCCCGAGACGCCCGGCGCCACGCC  1857150


>DQ279927.1 Human herpesvirus 4 strain AG876, complete genome
Length=172764

 Score = 38.3 bits (41),  Expect = 7.0
 Identities = 27/30 (90%), Gaps = 1/30 (3%)
 Strand=Plus/Plus

Query  356    CGCCGCCGCCAGGTCATAGGGGCGGCCGGG  385
              |||||||||||||||  |||||| ||||||
Sbjct  38402  CGCCGCCGCCAGGTC-CAGGGGCAGCCGGG  38430


 Score = 38.3 bits (41),  Expect = 7.0
 Identities = 27/30 (90%), Gaps = 1/30 (3%)
 Strand=Plus/Plus

Query  356    CGCCGCCGCCAGGTCATAGGGGCGGCCGGG  385
              ||||||||||||||| | ||||| ||||||
Sbjct  38527  CGCCGCCGCCAGGTCCT-GGGGCAGCCGGG  38555


 Score = 38.3 bits (41),  Expect = 7.0
 Identities = 27/30 (90%), Gaps = 1/30 (3%)
 Strand=Plus/Plus

Query  356    CGCCGCCGCCAGGTCATAGGGGCGGCCGGG  385
              ||||||||||||||| | ||||| ||||||
Sbjct  38652  CGCCGCCGCCAGGTCCT-GGGGCAGCCGGG  38680


 Score = 38.3 bits (41),  Expect = 7.0
 Identities = 27/30 (90%), Gaps = 1/30 (3%)
 Strand=Plus/Plus

Query  356    CGCCGCCGCCAGGTCATAGGGGCGGCCGGG  385
              |||||||||||||||  |||||| ||||||
Sbjct  38902  CGCCGCCGCCAGGTC-CAGGGGCAGCCGGG  38930


 Score = 38.3 bits (41),  Expect = 7.0
 Identities = 27/30 (90%), Gaps = 1/30 (3%)
 Strand=Plus/Plus

Query  356    CGCCGCCGCCAGGTCATAGGGGCGGCCGGG  385
              ||||||||||||||| | ||||| ||||||
Sbjct  39027  CGCCGCCGCCAGGTCCT-GGGGCAGCCGGG  39055


 Score = 38.3 bits (41),  Expect = 7.0
 Identities = 27/30 (90%), Gaps = 1/30 (3%)
 Strand=Plus/Plus

Query  356    CGCCGCCGCCAGGTCATAGGGGCGGCCGGG  385
              ||||||||||||||| | ||||| ||||||
Sbjct  39152  CGCCGCCGCCAGGTCCT-GGGGCAGCCGGG  39180


 Score = 38.3 bits (41),  Expect = 7.0
 Identities = 27/30 (90%), Gaps = 1/30 (3%)
 Strand=Plus/Plus

Query  356    CGCCGCCGCCAGGTCATAGGGGCGGCCGGG  385
              |||||||||||||||  |||||| ||||||
Sbjct  39277  CGCCGCCGCCAGGTC-CAGGGGCAGCCGGG  39305


 Score = 38.3 bits (41),  Expect = 7.0
 Identities = 27/30 (90%), Gaps = 1/30 (3%)
 Strand=Plus/Plus

Query  356    CGCCGCCGCCAGGTCATAGGGGCGGCCGGG  385
              ||||||||||||||| | ||||| ||||||
Sbjct  39402  CGCCGCCGCCAGGTCCT-GGGGCAGCCGGG  39430


 Score = 38.3 bits (41),  Expect = 7.0
 Identities = 27/30 (90%), Gaps = 1/30 (3%)
 Strand=Plus/Plus

Query  356    CGCCGCCGCCAGGTCATAGGGGCGGCCGGG  385
              |||||||||||||||  |||||| ||||||
Sbjct  39652  CGCCGCCGCCAGGTC-CAGGGGCAGCCGGG  39680


 Score = 38.3 bits (41),  Expect = 7.0
 Identities = 27/30 (90%), Gaps = 1/30 (3%)
 Strand=Plus/Plus

Query  356    CGCCGCCGCCAGGTCATAGGGGCGGCCGGG  385
              ||||||||||||||| | ||||| ||||||
Sbjct  39777  CGCCGCCGCCAGGTCCT-GGGGCAGCCGGG  39805


 Score = 38.3 bits (41),  Expect = 7.0
 Identities = 27/30 (90%), Gaps = 1/30 (3%)
 Strand=Plus/Plus

Query  356    CGCCGCCGCCAGGTCATAGGGGCGGCCGGG  385
              ||||||||||||||| | ||||| ||||||
Sbjct  39902  CGCCGCCGCCAGGTCCT-GGGGCAGCCGGG  39930


>AY394490.1 Leucania separata nuclear polyhedrosis virus strain 
AH1, complete genome
Length=168041

 Score = 38.3 bits (41),  Expect = 7.0
 Identities = 34/43 (79%), Gaps = 0/43 (0%)
 Strand=Plus/Minus

Query  149    CGACGGCGACGACGAAGAGGAGGCTGACGCTGACGAGGACACG  191
              ||||| |||  ||||||||||||  || |  || |||||||||
Sbjct  86433  CGACGACGAGAACGAAGAGGAGGAGGAGGACGAAGAGGACACG  86391


>NC_007605.1 Human gammaherpesvirus 4, complete genome
Length=171823

 Score = 38.3 bits (41),  Expect = 7.0
 Identities = 27/30 (90%), Gaps = 1/30 (3%)
 Strand=Plus/Plus

Query  356    CGCCGCCGCCAGGTCATAGGGGCGGCCGGG  385
              ||||||||||||||| | ||||| ||||||
Sbjct  38410  CGCCGCCGCCAGGTCCT-GGGGCAGCCGGG  38438


 Score = 38.3 bits (41),  Expect = 7.0
 Identities = 27/30 (90%), Gaps = 1/30 (3%)
 Strand=Plus/Plus

Query  356    CGCCGCCGCCAGGTCATAGGGGCGGCCGGG  385
              ||||||||||||||| | ||||| ||||||
Sbjct  38535  CGCCGCCGCCAGGTCCT-GGGGCAGCCGGG  38563


 Score = 38.3 bits (41),  Expect = 7.0
 Identities = 27/30 (90%), Gaps = 1/30 (3%)
 Strand=Plus/Plus

Query  356    CGCCGCCGCCAGGTCATAGGGGCGGCCGGG  385
              ||||||||||||||| | ||||| ||||||
Sbjct  38660  CGCCGCCGCCAGGTCCT-GGGGCAGCCGGG  38688


 Score = 38.3 bits (41),  Expect = 7.0
 Identities = 27/30 (90%), Gaps = 1/30 (3%)
 Strand=Plus/Plus

Query  356    CGCCGCCGCCAGGTCATAGGGGCGGCCGGG  385
              ||||||||||||||| | ||||| ||||||
Sbjct  38785  CGCCGCCGCCAGGTCCT-GGGGCAGCCGGG  38813


 Score = 38.3 bits (41),  Expect = 7.0
 Identities = 27/30 (90%), Gaps = 1/30 (3%)
 Strand=Plus/Plus

Query  356    CGCCGCCGCCAGGTCATAGGGGCGGCCGGG  385
              ||||||||||||||| | ||||| ||||||
Sbjct  38910  CGCCGCCGCCAGGTCCT-GGGGCAGCCGGG  38938


 Score = 38.3 bits (41),  Expect = 7.0
 Identities = 27/30 (90%), Gaps = 1/30 (3%)
 Strand=Plus/Plus

Query  356    CGCCGCCGCCAGGTCATAGGGGCGGCCGGG  385
              ||||||||||||||| | ||||| ||||||
Sbjct  39035  CGCCGCCGCCAGGTCCT-GGGGCAGCCGGG  39063


 Score = 38.3 bits (41),  Expect = 7.0
 Identities = 27/30 (90%), Gaps = 1/30 (3%)
 Strand=Plus/Plus

Query  356    CGCCGCCGCCAGGTCATAGGGGCGGCCGGG  385
              ||||||||||||||| | ||||| ||||||
Sbjct  39160  CGCCGCCGCCAGGTCCT-GGGGCAGCCGGG  39188


 Score = 38.3 bits (41),  Expect = 7.0
 Identities = 27/30 (90%), Gaps = 1/30 (3%)
 Strand=Plus/Plus

Query  356    CGCCGCCGCCAGGTCATAGGGGCGGCCGGG  385
              ||||||||||||||| | ||||| ||||||
Sbjct  39285  CGCCGCCGCCAGGTCCT-GGGGCAGCCGGG  39313


 Score = 38.3 bits (41),  Expect = 7.0
 Identities = 27/30 (90%), Gaps = 1/30 (3%)
 Strand=Plus/Plus

Query  356    CGCCGCCGCCAGGTCATAGGGGCGGCCGGG  385
              ||||||||||||||| | ||||| ||||||
Sbjct  39410  CGCCGCCGCCAGGTCCT-GGGGCAGCCGGG  39438


 Score = 38.3 bits (41),  Expect = 7.0
 Identities = 27/30 (90%), Gaps = 1/30 (3%)
 Strand=Plus/Plus

Query  356    CGCCGCCGCCAGGTCATAGGGGCGGCCGGG  385
              ||||||||||||||| | ||||| ||||||
Sbjct  39535  CGCCGCCGCCAGGTCCT-GGGGCAGCCGGG  39563


 Score = 38.3 bits (41),  Expect = 7.0
 Identities = 27/30 (90%), Gaps = 1/30 (3%)
 Strand=Plus/Plus

Query  356    CGCCGCCGCCAGGTCATAGGGGCGGCCGGG  385
              ||||||||||||||| | ||||| ||||||
Sbjct  39660  CGCCGCCGCCAGGTCCT-GGGGCAGCCGGG  39688


 Score = 38.3 bits (41),  Expect = 7.0
 Identities = 27/30 (90%), Gaps = 1/30 (3%)
 Strand=Plus/Plus

Query  356    CGCCGCCGCCAGGTCATAGGGGCGGCCGGG  385
              ||||||||||||||| | ||||| ||||||
Sbjct  39785  CGCCGCCGCCAGGTCCT-GGGGCAGCCGGG  39813


>NC_025355.1 Tailam virus strain TL8K, complete genome
Length=19152

 Score = 38.3 bits (41),  Expect = 7.0
 Identities = 22/23 (96%), Gaps = 0/23 (0%)
 Strand=Plus/Minus

Query  563   CCCTAAGTTTTTCTTAATCTTTA  585
             ||||||||||||||||||| |||
Sbjct  3439  CCCTAAGTTTTTCTTAATCATTA  3417


 Score = 37.4 bits (40),  Expect = 7.0
 Identities = 20/20 (100%), Gaps = 0/20 (0%)
 Strand=Plus/Minus

Query  565    CTAAGTTTTTCTTAATCTTT  584
              ||||||||||||||||||||
Sbjct  19129  CTAAGTTTTTCTTAATCTTT  19110


>NC_017995.1 Human papillomavirus type 137, complete genome
Length=7236

 Score = 38.3 bits (41),  Expect = 7.0
 Identities = 22/23 (96%), Gaps = 0/23 (0%)
 Strand=Plus/Plus

Query  149   CGACGGCGACGACGAAGAGGAGG  171
             ||||| |||||||||||||||||
Sbjct  3274  CGACGACGACGACGAAGAGGAGG  3296


>NC_009334.1 Human herpesvirus 4, complete genome
Length=172764

 Score = 38.3 bits (41),  Expect = 7.0
 Identities = 27/30 (90%), Gaps = 1/30 (3%)
 Strand=Plus/Plus

Query  356    CGCCGCCGCCAGGTCATAGGGGCGGCCGGG  385
              |||||||||||||||  |||||| ||||||
Sbjct  38402  CGCCGCCGCCAGGTC-CAGGGGCAGCCGGG  38430


 Score = 38.3 bits (41),  Expect = 7.0
 Identities = 27/30 (90%), Gaps = 1/30 (3%)
 Strand=Plus/Plus

Query  356    CGCCGCCGCCAGGTCATAGGGGCGGCCGGG  385
              ||||||||||||||| | ||||| ||||||
Sbjct  38527  CGCCGCCGCCAGGTCCT-GGGGCAGCCGGG  38555


 Score = 38.3 bits (41),  Expect = 7.0
 Identities = 27/30 (90%), Gaps = 1/30 (3%)
 Strand=Plus/Plus

Query  356    CGCCGCCGCCAGGTCATAGGGGCGGCCGGG  385
              ||||||||||||||| | ||||| ||||||
Sbjct  38652  CGCCGCCGCCAGGTCCT-GGGGCAGCCGGG  38680


 Score = 38.3 bits (41),  Expect = 7.0
 Identities = 27/30 (90%), Gaps = 1/30 (3%)
 Strand=Plus/Plus

Query  356    CGCCGCCGCCAGGTCATAGGGGCGGCCGGG  385
              |||||||||||||||  |||||| ||||||
Sbjct  38902  CGCCGCCGCCAGGTC-CAGGGGCAGCCGGG  38930


 Score = 38.3 bits (41),  Expect = 7.0
 Identities = 27/30 (90%), Gaps = 1/30 (3%)
 Strand=Plus/Plus

Query  356    CGCCGCCGCCAGGTCATAGGGGCGGCCGGG  385
              ||||||||||||||| | ||||| ||||||
Sbjct  39027  CGCCGCCGCCAGGTCCT-GGGGCAGCCGGG  39055


 Score = 38.3 bits (41),  Expect = 7.0
 Identities = 27/30 (90%), Gaps = 1/30 (3%)
 Strand=Plus/Plus

Query  356    CGCCGCCGCCAGGTCATAGGGGCGGCCGGG  385
              ||||||||||||||| | ||||| ||||||
Sbjct  39152  CGCCGCCGCCAGGTCCT-GGGGCAGCCGGG  39180


 Score = 38.3 bits (41),  Expect = 7.0
 Identities = 27/30 (90%), Gaps = 1/30 (3%)
 Strand=Plus/Plus

Query  356    CGCCGCCGCCAGGTCATAGGGGCGGCCGGG  385
              |||||||||||||||  |||||| ||||||
Sbjct  39277  CGCCGCCGCCAGGTC-CAGGGGCAGCCGGG  39305


 Score = 38.3 bits (41),  Expect = 7.0
 Identities = 27/30 (90%), Gaps = 1/30 (3%)
 Strand=Plus/Plus

Query  356    CGCCGCCGCCAGGTCATAGGGGCGGCCGGG  385
              ||||||||||||||| | ||||| ||||||
Sbjct  39402  CGCCGCCGCCAGGTCCT-GGGGCAGCCGGG  39430


 Score = 38.3 bits (41),  Expect = 7.0
 Identities = 27/30 (90%), Gaps = 1/30 (3%)
 Strand=Plus/Plus

Query  356    CGCCGCCGCCAGGTCATAGGGGCGGCCGGG  385
              |||||||||||||||  |||||| ||||||
Sbjct  39652  CGCCGCCGCCAGGTC-CAGGGGCAGCCGGG  39680


 Score = 38.3 bits (41),  Expect = 7.0
 Identities = 27/30 (90%), Gaps = 1/30 (3%)
 Strand=Plus/Plus

Query  356    CGCCGCCGCCAGGTCATAGGGGCGGCCGGG  385
              ||||||||||||||| | ||||| ||||||
Sbjct  39777  CGCCGCCGCCAGGTCCT-GGGGCAGCCGGG  39805


 Score = 38.3 bits (41),  Expect = 7.0
 Identities = 27/30 (90%), Gaps = 1/30 (3%)
 Strand=Plus/Plus

Query  356    CGCCGCCGCCAGGTCATAGGGGCGGCCGGG  385
              ||||||||||||||| | ||||| ||||||
Sbjct  39902  CGCCGCCGCCAGGTCCT-GGGGCAGCCGGG  39930


>NC_001806.2 Human herpesvirus 1 strain 17, complete genome
Length=152222

 Score = 38.3 bits (41),  Expect = 7.0
 Identities = 32/39 (82%), Gaps = 3/39 (8%)
 Strand=Plus/Plus

Query  150     GACGGCGACGACGAAGAGGAGGCTGACGCTGACGAGGAC  188
               |||| ||| ||||||||||| || |||   |||||||||
Sbjct  130536  GACGACGAGGACGAAGAGGATGCGGAC---GACGAGGAC  130571


 Score = 38.3 bits (41),  Expect = 7.0
 Identities = 32/39 (82%), Gaps = 3/39 (8%)
 Strand=Plus/Minus

Query  150     GACGGCGACGACGAAGAGGAGGCTGACGCTGACGAGGAC  188
               |||| ||| ||||||||||| || |||   |||||||||
Sbjct  147661  GACGACGAGGACGAAGAGGATGCGGAC---GACGAGGAC  147626


>KY370098.1 Rodent paramyxovirus isolate RtAp-ParaV/NX2015, complete 
genome
Length=19509

 Score = 38.3 bits (41),  Expect = 7.0
 Identities = 25/28 (89%), Gaps = 0/28 (0%)
 Strand=Plus/Minus

Query  2452  AACTTTCACCCTAAGTTTTTCTTACTAC  2479
             |||||||  ||||||||||||||| |||
Sbjct  1756  AACTTTCCTCCTAAGTTTTTCTTAATAC  1729


>LT576870.1 Herpes simplex virus (type 1 / strain 17) genome assembly, 
chromosome: I
Length=144265

 Score = 38.3 bits (41),  Expect = 7.0
 Identities = 32/39 (82%), Gaps = 3/39 (8%)
 Strand=Plus/Plus

Query  150     GACGGCGACGACGAAGAGGAGGCTGACGCTGACGAGGAC  188
               |||| ||| ||||||||||| || |||   |||||||||
Sbjct  124042  GACGACGAGGACGAAGAGGATGCGGAC---GACGAGGAC  124077


 Score = 38.3 bits (41),  Expect = 7.0
 Identities = 32/39 (82%), Gaps = 3/39 (8%)
 Strand=Plus/Minus

Query  150     GACGGCGACGACGAAGAGGAGGCTGACGCTGACGAGGAC  188
               |||| ||| ||||||||||| || |||   |||||||||
Sbjct  141327  GACGACGAGGACGAAGAGGATGCGGAC---GACGAGGAC  141292


>AJ507799.2 Human herpesvirus 4 complete wild type genome
Length=171823

 Score = 38.3 bits (41),  Expect = 7.0
 Identities = 27/30 (90%), Gaps = 1/30 (3%)
 Strand=Plus/Plus

Query  356    CGCCGCCGCCAGGTCATAGGGGCGGCCGGG  385
              ||||||||||||||| | ||||| ||||||
Sbjct  38410  CGCCGCCGCCAGGTCCT-GGGGCAGCCGGG  38438


 Score = 38.3 bits (41),  Expect = 7.0
 Identities = 27/30 (90%), Gaps = 1/30 (3%)
 Strand=Plus/Plus

Query  356    CGCCGCCGCCAGGTCATAGGGGCGGCCGGG  385
              ||||||||||||||| | ||||| ||||||
Sbjct  38535  CGCCGCCGCCAGGTCCT-GGGGCAGCCGGG  38563


 Score = 38.3 bits (41),  Expect = 7.0
 Identities = 27/30 (90%), Gaps = 1/30 (3%)
 Strand=Plus/Plus

Query  356    CGCCGCCGCCAGGTCATAGGGGCGGCCGGG  385
              ||||||||||||||| | ||||| ||||||
Sbjct  38660  CGCCGCCGCCAGGTCCT-GGGGCAGCCGGG  38688


 Score = 38.3 bits (41),  Expect = 7.0
 Identities = 27/30 (90%), Gaps = 1/30 (3%)
 Strand=Plus/Plus

Query  356    CGCCGCCGCCAGGTCATAGGGGCGGCCGGG  385
              ||||||||||||||| | ||||| ||||||
Sbjct  38785  CGCCGCCGCCAGGTCCT-GGGGCAGCCGGG  38813


 Score = 38.3 bits (41),  Expect = 7.0
 Identities = 27/30 (90%), Gaps = 1/30 (3%)
 Strand=Plus/Plus

Query  356    CGCCGCCGCCAGGTCATAGGGGCGGCCGGG  385
              ||||||||||||||| | ||||| ||||||
Sbjct  38910  CGCCGCCGCCAGGTCCT-GGGGCAGCCGGG  38938


 Score = 38.3 bits (41),  Expect = 7.0
 Identities = 27/30 (90%), Gaps = 1/30 (3%)
 Strand=Plus/Plus

Query  356    CGCCGCCGCCAGGTCATAGGGGCGGCCGGG  385
              ||||||||||||||| | ||||| ||||||
Sbjct  39035  CGCCGCCGCCAGGTCCT-GGGGCAGCCGGG  39063


 Score = 38.3 bits (41),  Expect = 7.0
 Identities = 27/30 (90%), Gaps = 1/30 (3%)
 Strand=Plus/Plus

Query  356    CGCCGCCGCCAGGTCATAGGGGCGGCCGGG  385
              ||||||||||||||| | ||||| ||||||
Sbjct  39160  CGCCGCCGCCAGGTCCT-GGGGCAGCCGGG  39188


 Score = 38.3 bits (41),  Expect = 7.0
 Identities = 27/30 (90%), Gaps = 1/30 (3%)
 Strand=Plus/Plus

Query  356    CGCCGCCGCCAGGTCATAGGGGCGGCCGGG  385
              ||||||||||||||| | ||||| ||||||
Sbjct  39285  CGCCGCCGCCAGGTCCT-GGGGCAGCCGGG  39313


 Score = 38.3 bits (41),  Expect = 7.0
 Identities = 27/30 (90%), Gaps = 1/30 (3%)
 Strand=Plus/Plus

Query  356    CGCCGCCGCCAGGTCATAGGGGCGGCCGGG  385
              ||||||||||||||| | ||||| ||||||
Sbjct  39410  CGCCGCCGCCAGGTCCT-GGGGCAGCCGGG  39438


 Score = 38.3 bits (41),  Expect = 7.0
 Identities = 27/30 (90%), Gaps = 1/30 (3%)
 Strand=Plus/Plus

Query  356    CGCCGCCGCCAGGTCATAGGGGCGGCCGGG  385
              ||||||||||||||| | ||||| ||||||
Sbjct  39535  CGCCGCCGCCAGGTCCT-GGGGCAGCCGGG  39563


 Score = 38.3 bits (41),  Expect = 7.0
 Identities = 27/30 (90%), Gaps = 1/30 (3%)
 Strand=Plus/Plus

Query  356    CGCCGCCGCCAGGTCATAGGGGCGGCCGGG  385
              ||||||||||||||| | ||||| ||||||
Sbjct  39660  CGCCGCCGCCAGGTCCT-GGGGCAGCCGGG  39688


 Score = 38.3 bits (41),  Expect = 7.0
 Identities = 27/30 (90%), Gaps = 1/30 (3%)
 Strand=Plus/Plus

Query  356    CGCCGCCGCCAGGTCATAGGGGCGGCCGGG  385
              ||||||||||||||| | ||||| ||||||
Sbjct  39785  CGCCGCCGCCAGGTCCT-GGGGCAGCCGGG  39813


>JN689227.1 Tailam virus strain TL8K, complete genome
Length=19152

 Score = 38.3 bits (41),  Expect = 7.0
 Identities = 22/23 (96%), Gaps = 0/23 (0%)
 Strand=Plus/Minus

Query  563   CCCTAAGTTTTTCTTAATCTTTA  585
             ||||||||||||||||||| |||
Sbjct  3439  CCCTAAGTTTTTCTTAATCATTA  3417


 Score = 37.4 bits (40),  Expect = 7.0
 Identities = 20/20 (100%), Gaps = 0/20 (0%)
 Strand=Plus/Minus

Query  565    CTAAGTTTTTCTTAATCTTT  584
              ||||||||||||||||||||
Sbjct  19129  CTAAGTTTTTCTTAATCTTT  19110


>HM999989.1 Human papillomavirus type 137 isolate NJ2801H, complete 
genome
Length=7236

 Score = 38.3 bits (41),  Expect = 7.0
 Identities = 22/23 (96%), Gaps = 0/23 (0%)
 Strand=Plus/Plus

Query  149   CGACGGCGACGACGAAGAGGAGG  171
             ||||| |||||||||||||||||
Sbjct  3274  CGACGACGACGACGAAGAGGAGG  3296


>DQ279927.1 Human herpesvirus 4 strain AG876, complete genome
Length=172764

 Score = 38.3 bits (41),  Expect = 7.0
 Identities = 27/30 (90%), Gaps = 1/30 (3%)
 Strand=Plus/Plus

Query  356    CGCCGCCGCCAGGTCATAGGGGCGGCCGGG  385
              |||||||||||||||  |||||| ||||||
Sbjct  38402  CGCCGCCGCCAGGTC-CAGGGGCAGCCGGG  38430


 Score = 38.3 bits (41),  Expect = 7.0
 Identities = 27/30 (90%), Gaps = 1/30 (3%)
 Strand=Plus/Plus

Query  356    CGCCGCCGCCAGGTCATAGGGGCGGCCGGG  385
              ||||||||||||||| | ||||| ||||||
Sbjct  38527  CGCCGCCGCCAGGTCCT-GGGGCAGCCGGG  38555


 Score = 38.3 bits (41),  Expect = 7.0
 Identities = 27/30 (90%), Gaps = 1/30 (3%)
 Strand=Plus/Plus

Query  356    CGCCGCCGCCAGGTCATAGGGGCGGCCGGG  385
              ||||||||||||||| | ||||| ||||||
Sbjct  38652  CGCCGCCGCCAGGTCCT-GGGGCAGCCGGG  38680


 Score = 38.3 bits (41),  Expect = 7.0
 Identities = 27/30 (90%), Gaps = 1/30 (3%)
 Strand=Plus/Plus

Query  356    CGCCGCCGCCAGGTCATAGGGGCGGCCGGG  385
              |||||||||||||||  |||||| ||||||
Sbjct  38902  CGCCGCCGCCAGGTC-CAGGGGCAGCCGGG  38930


 Score = 38.3 bits (41),  Expect = 7.0
 Identities = 27/30 (90%), Gaps = 1/30 (3%)
 Strand=Plus/Plus

Query  356    CGCCGCCGCCAGGTCATAGGGGCGGCCGGG  385
              ||||||||||||||| | ||||| ||||||
Sbjct  39027  CGCCGCCGCCAGGTCCT-GGGGCAGCCGGG  39055


 Score = 38.3 bits (41),  Expect = 7.0
 Identities = 27/30 (90%), Gaps = 1/30 (3%)
 Strand=Plus/Plus

Query  356    CGCCGCCGCCAGGTCATAGGGGCGGCCGGG  385
              ||||||||||||||| | ||||| ||||||
Sbjct  39152  CGCCGCCGCCAGGTCCT-GGGGCAGCCGGG  39180


 Score = 38.3 bits (41),  Expect = 7.0
 Identities = 27/30 (90%), Gaps = 1/30 (3%)
 Strand=Plus/Plus

Query  356    CGCCGCCGCCAGGTCATAGGGGCGGCCGGG  385
              |||||||||||||||  |||||| ||||||
Sbjct  39277  CGCCGCCGCCAGGTC-CAGGGGCAGCCGGG  39305


 Score = 38.3 bits (41),  Expect = 7.0
 Identities = 27/30 (90%), Gaps = 1/30 (3%)
 Strand=Plus/Plus

Query  356    CGCCGCCGCCAGGTCATAGGGGCGGCCGGG  385
              ||||||||||||||| | ||||| ||||||
Sbjct  39402  CGCCGCCGCCAGGTCCT-GGGGCAGCCGGG  39430


 Score = 38.3 bits (41),  Expect = 7.0
 Identities = 27/30 (90%), Gaps = 1/30 (3%)
 Strand=Plus/Plus

Query  356    CGCCGCCGCCAGGTCATAGGGGCGGCCGGG  385
              |||||||||||||||  |||||| ||||||
Sbjct  39652  CGCCGCCGCCAGGTC-CAGGGGCAGCCGGG  39680


 Score = 38.3 bits (41),  Expect = 7.0
 Identities = 27/30 (90%), Gaps = 1/30 (3%)
 Strand=Plus/Plus

Query  356    CGCCGCCGCCAGGTCATAGGGGCGGCCGGG  385
              ||||||||||||||| | ||||| ||||||
Sbjct  39777  CGCCGCCGCCAGGTCCT-GGGGCAGCCGGG  39805


 Score = 38.3 bits (41),  Expect = 7.0
 Identities = 27/30 (90%), Gaps = 1/30 (3%)
 Strand=Plus/Plus

Query  356    CGCCGCCGCCAGGTCATAGGGGCGGCCGGG  385
              ||||||||||||||| | ||||| ||||||
Sbjct  39902  CGCCGCCGCCAGGTCCT-GGGGCAGCCGGG  39930


>JN555585.1 Human herpesvirus 1 strain 17, complete genome
Length=152222

 Score = 38.3 bits (41),  Expect = 7.0
 Identities = 32/39 (82%), Gaps = 3/39 (8%)
 Strand=Plus/Plus

Query  150     GACGGCGACGACGAAGAGGAGGCTGACGCTGACGAGGAC  188
               |||| ||| ||||||||||| || |||   |||||||||
Sbjct  130536  GACGACGAGGACGAAGAGGATGCGGAC---GACGAGGAC  130571


 Score = 38.3 bits (41),  Expect = 7.0
 Identities = 32/39 (82%), Gaps = 3/39 (8%)
 Strand=Plus/Minus

Query  150     GACGGCGACGACGAAGAGGAGGCTGACGCTGACGAGGAC  188
               |||| ||| ||||||||||| || |||   |||||||||
Sbjct  147661  GACGACGAGGACGAAGAGGATGCGGAC---GACGAGGAC  147626


>NC_041943.1 Arthrobacter phage Korra, complete genome
Length=43707

 Score = 37.4 bits (40),  Expect = 7.0
 Identities = 23/25 (92%), Gaps = 0/25 (0%)
 Strand=Plus/Plus

Query  1837   TCTGGAAGTCCTTCAGCTTGGTCTT  1861
              |||| |||||||| |||||||||||
Sbjct  41264  TCTGAAAGTCCTTGAGCTTGGTCTT  41288


>NC_026440.1 Pandoravirus inopinatum isolate KlaHel, complete 
genome
Length=2243109

 Score = 37.4 bits (40),  Expect = 7.0
 Identities = 23/25 (92%), Gaps = 0/25 (0%)
 Strand=Plus/Minus

Query  1042    TGTCAGTCGCGCCACCTGCAGCTGT  1066
               ||||||||||||| |||||||| ||
Sbjct  331938  TGTCAGTCGCGCCGCCTGCAGCCGT  331914


>NC_022098.1 Pandoravirus salinus, complete genome
Length=2473870

 Score = 37.4 bits (40),  Expect = 7.0
 Identities = 28/32 (88%), Gaps = 1/32 (3%)
 Strand=Plus/Minus

Query  2790    GCTTTTGTTTCTAGG-TCGATGTCGGCATTGT  2820
               |||||| ||||| |  ||||||||||||||||
Sbjct  974459  GCTTTTTTTTCTTGTCTCGATGTCGGCATTGT  974428


>KU160653.2 Arthrobacter phage Korra, complete genome
Length=43707

 Score = 37.4 bits (40),  Expect = 7.0
 Identities = 23/25 (92%), Gaps = 0/25 (0%)
 Strand=Plus/Plus

Query  1837   TCTGGAAGTCCTTCAGCTTGGTCTT  1861
              |||| |||||||| |||||||||||
Sbjct  41264  TCTGAAAGTCCTTGAGCTTGGTCTT  41288


>KP136319.1 Pandoravirus inopinatum isolate KlaHel, complete genome
Length=2243109

 Score = 37.4 bits (40),  Expect = 7.0
 Identities = 23/25 (92%), Gaps = 0/25 (0%)
 Strand=Plus/Minus

Query  1042    TGTCAGTCGCGCCACCTGCAGCTGT  1066
               ||||||||||||| |||||||| ||
Sbjct  331938  TGTCAGTCGCGCCGCCTGCAGCCGT  331914


>KC977571.1 Pandoravirus salinus, complete genome
Length=2473870

 Score = 37.4 bits (40),  Expect = 7.0
 Identities = 28/32 (88%), Gaps = 1/32 (3%)
 Strand=Plus/Minus

Query  2790    GCTTTTGTTTCTAGG-TCGATGTCGGCATTGT  2820
               |||||| ||||| |  ||||||||||||||||
Sbjct  974459  GCTTTTTTTTCTTGTCTCGATGTCGGCATTGT  974428


>NC_055561.1 Cervid alphaherpesvirus 3 strain Canada, partial 
genome
Length=136380

 Score = 37.4 bits (40),  Expect = 7.0
 Identities = 20/20 (100%), Gaps = 0/20 (0%)
 Strand=Plus/Minus

Query  141   CCGCTGCTCGACGGCGACGA  160
             ||||||||||||||||||||
Sbjct  3999  CCGCTGCTCGACGGCGACGA  3980


 Score = 37.4 bits (40),  Expect = 7.0
 Identities = 31/37 (84%), Gaps = 1/37 (3%)
 Strand=Plus/Minus

Query  47     GAGGCCTCCGCCCGTGCCGCCCGGCGCCACGCCCGGG  83
              |||||||| ||| |||||||||||||    |||||||
Sbjct  46951  GAGGCCTCGGCC-GTGCCGCCCGGCGAGTGGCCCGGG  46916


 Score = 37.4 bits (40),  Expect = 7.0
 Identities = 25/27 (93%), Gaps = 1/27 (4%)
 Strand=Plus/Plus

Query  47      GAGGCCTCCGCCCGTGCCGCCCGGCGC  73
               |||||||| ||||| ||||||||||||
Sbjct  120703  GAGGCCTC-GCCCGCGCCGCCCGGCGC  120728


>NC_043054.1 Bubaline alphaherpesvirus 1 strain b6, complete genome
Length=137452

 Score = 37.4 bits (40),  Expect = 7.0
 Identities = 31/37 (84%), Gaps = 1/37 (3%)
 Strand=Plus/Minus

Query  47     GAGGCCTCCGCCCGTGCCGCCCGGCGCCACGCCCGGG  83
              |||||||| ||| |||||||||||||    |||||||
Sbjct  46484  GAGGCCTCGGCC-GTGCCGCCCGGCGAGTGGCCCGGG  46449


>NC_007646.1 Ovine herpesvirus 2 strain BJ1035, complete genome
Length=135135

 Score = 37.4 bits (40),  Expect = 7.0
 Identities = 29/35 (83%), Gaps = 0/35 (0%)
 Strand=Plus/Minus

Query  64      CGCCCGGCGCCACGCCCGGGTCGTTCCCGGCCCGG  98
               ||||| |||||||||||  | ||  ||||||||||
Sbjct  131379  CGCCCCGCGCCACGCCCCCGCCGCGCCCGGCCCGG  131345


>NC_002728.1 Nipah virus, complete genome
Length=18246

 Score = 37.4 bits (40),  Expect = 7.0
 Identities = 26/30 (87%), Gaps = 0/30 (0%)
 Strand=Plus/Minus

Query  551   AAATTTCTTTCACCCTAAGTTTTTCTTAAT  580
             |||| ||||  | |||||||||||||||||
Sbjct  2316  AAATCTCTTGGATCCTAAGTTTTTCTTAAT  2287


>NC_001491.2 Equid herpesvirus 1, complete genome
Length=150224

 Score = 37.4 bits (40),  Expect = 7.0
 Identities = 41/54 (76%), Gaps = 2/54 (4%)
 Strand=Plus/Minus

Query  2716    GGCCACCACTCACCTGACGTGCCCATCTTTCACCACTATCTCCACCCCAACCCC  2769
               ||||||||  | ||  ||| || || ||| ||| || |  ||||||||||||||
Sbjct  107028  GGCCACCAGCCCCC--ACGGGCACAACTTGCACTACCACTTCCACCCCAACCCC  106977


>NC_005261.3 Bovine herpesvirus 5 strain SV507/99, complete genome
Length=138390

 Score = 37.4 bits (40),  Expect = 7.0
 Identities = 31/37 (84%), Gaps = 1/37 (3%)
 Strand=Plus/Minus

Query  47     GAGGCCTCCGCCCGTGCCGCCCGGCGCCACGCCCGGG  83
              |||||||| ||| |||||||||||||    |||||||
Sbjct  47161  GAGGCCTCAGCC-GTGCCGCCCGGCGAGTGGCCCGGG  47126


>MG203877.1 Bat paramyxovirus strain Bat-PV-16797, complete genome
Length=18081

 Score = 37.4 bits (40),  Expect = 7.0
 Identities = 26/30 (87%), Gaps = 0/30 (0%)
 Strand=Plus/Minus

Query  554   TTTCTTTCACCCTAAGTTTTTCTTAATCTT  583
             || |||||  ||||||||||||||||| ||
Sbjct  1754  TTACTTTCCTCCTAAGTTTTTCTTAATATT  1725


>MH036941.1 Cervid alphaherpesvirus 3 strain Canada, complete 
genome
Length=136380

 Score = 37.4 bits (40),  Expect = 7.0
 Identities = 20/20 (100%), Gaps = 0/20 (0%)
 Strand=Plus/Minus

Query  141   CCGCTGCTCGACGGCGACGA  160
             ||||||||||||||||||||
Sbjct  3999  CCGCTGCTCGACGGCGACGA  3980


 Score = 37.4 bits (40),  Expect = 7.0
 Identities = 31/37 (84%), Gaps = 1/37 (3%)
 Strand=Plus/Minus

Query  47     GAGGCCTCCGCCCGTGCCGCCCGGCGCCACGCCCGGG  83
              |||||||| ||| |||||||||||||    |||||||
Sbjct  46951  GAGGCCTCGGCC-GTGCCGCCCGGCGAGTGGCCCGGG  46916


 Score = 37.4 bits (40),  Expect = 7.0
 Identities = 25/27 (93%), Gaps = 1/27 (4%)
 Strand=Plus/Plus

Query  47      GAGGCCTCCGCCCGTGCCGCCCGGCGC  73
               |||||||| ||||| ||||||||||||
Sbjct  120703  GAGGCCTC-GCCCGCGCCGCCCGGCGC  120728


>KU936049.1 Bubaline alphaherpesvirus 1 strain b6, complete genome
Length=137452

 Score = 37.4 bits (40),  Expect = 7.0
 Identities = 31/37 (84%), Gaps = 1/37 (3%)
 Strand=Plus/Minus

Query  47     GAGGCCTCCGCCCGTGCCGCCCGGCGCCACGCCCGGG  83
              |||||||| ||| |||||||||||||    |||||||
Sbjct  46484  GAGGCCTCGGCC-GTGCCGCCCGGCGAGTGGCCCGGG  46449


>AY839756.1 Ovine herpesvirus 2 strain BJ1035, complete genome
Length=135135

 Score = 37.4 bits (40),  Expect = 7.0
 Identities = 29/35 (83%), Gaps = 0/35 (0%)
 Strand=Plus/Minus

Query  64      CGCCCGGCGCCACGCCCGGGTCGTTCCCGGCCCGG  98
               ||||| |||||||||||  | ||  ||||||||||
Sbjct  131379  CGCCCCGCGCCACGCCCCCGCCGCGCCCGGCCCGG  131345


>AF212302.2 Nipah virus, complete genome
Length=18246

 Score = 37.4 bits (40),  Expect = 7.0
 Identities = 26/30 (87%), Gaps = 0/30 (0%)
 Strand=Plus/Minus

Query  551   AAATTTCTTTCACCCTAAGTTTTTCTTAAT  580
             |||| ||||  | |||||||||||||||||
Sbjct  2316  AAATCTCTTGGATCCTAAGTTTTTCTTAAT  2287


>AY665713.1 Equine herpesvirus 1 strain Ab4, complete genome
Length=150224

 Score = 37.4 bits (40),  Expect = 7.0
 Identities = 41/54 (76%), Gaps = 2/54 (4%)
 Strand=Plus/Minus

Query  2716    GGCCACCACTCACCTGACGTGCCCATCTTTCACCACTATCTCCACCCCAACCCC  2769
               ||||||||  | ||  ||| || || ||| ||| || |  ||||||||||||||
Sbjct  107028  GGCCACCAGCCCCC--ACGGGCACAACTTGCACTACCACTTCCACCCCAACCCC  106977


>AY261359.1 Bovine herpesvirus 5 strain SV507/99, complete genome
Length=138390

 Score = 37.4 bits (40),  Expect = 7.0
 Identities = 31/37 (84%), Gaps = 1/37 (3%)
 Strand=Plus/Minus

Query  47     GAGGCCTCCGCCCGTGCCGCCCGGCGCCACGCCCGGG  83
              |||||||| ||| |||||||||||||    |||||||
Sbjct  47161  GAGGCCTCAGCC-GTGCCGCCCGGCGAGTGGCCCGGG  47126


Lambda      K        H
   0.634    0.408    0.912 

Gapped
Lambda      K        H
   0.625    0.410    0.780 

Effective search space used: 1231866978420


Query= TRINITY_DN0_c0_g1_i4 len=2842 path=[2:0-1647 3:1648-2743 4:2744-2755
6:2756-2772 7:2773-2791 8:2792-2841]

Length=2842
                                                                      Score        E
Sequences producing significant alignments:                          (Bits)     Value

AB195968.1 Sendai virus genomic RNA, complete genome, strain:Nagoya   4774       0.0   
NC_003461.1 Human parainfluenza virus 1, complete genome              1356       0.0   
AF457102.1 HPIV-1 strain Washington/1964, complete genome             1356       0.0   
NC_025402.1 Porcine parainfluenza virus 1 strain S206N, complete ...  736        0.0   
JX857409.1 Porcine parainfluenza virus 1 strain S206N, complete g...  736        0.0   
EU326526.1 Human parainfluenza virus 3 strain ZHYMgz01, complete ...  434        2e-119
NC_038270.1 Simian Agent 10, complete genome                          394        2e-107
HM583801.1 Simian Agent 10, complete genome                           394        2e-107
NC_002161.1 Bovine parainfluenza virus 3, complete genome             380        5e-103
AF178654.1 Bovine parainfluenza virus 3 strain Kansas/15626/84, c...  380        5e-103
NC_040603.1 Red-crowned crane parvovirus isolate yc-7, complete g...  68.0       4e-09 
KY312546.1 Red-crowned crane parvovirus isolate yc-7, complete ge...  68.0       4e-09 
KX574342.1 Cod iridovirus isolate GAM14001, complete genome           56.3       2e-05 
NC_005339.1 Mossman virus, complete genome                            54.5       8e-05 
AY286409.1 Mossman virus, complete genome                             54.5       8e-05 
NC_025256.1 Bat Paramyxovirus Eid_hel/GH-M74a/GHA/2009, complete ...  47.3       0.013 
HQ660129.1 Bat Paramyxovirus Eid_hel/GH-M74a/GHA/2009, complete g...  47.3       0.013 
NC_043539.1 Mount Mabu Lophuromys virus 1 isolate MOZ135_1, compl...  45.5       0.044 
MG573140.1 Mount Mabu Lophuromys virus 1 isolate MOZ135_1, comple...  45.5       0.044 
MG203877.1 Bat paramyxovirus strain Bat-PV-16797, complete genome     44.6       0.044 
NC_049372.1 Roseobacter phage RD-1410W1-01, partial genome            43.7       0.15  
KU885989.1 Roseobacter phage RD-1410W1-01, partial genome             43.7       0.15  
NC_001498.1 Measles virus, complete genome                            42.8       0.15  
AB016162.1 Measles virus genomic RNA, complete sequence               42.8       0.15  
NC_048807.1 Erwinia phage pEp_SNUABM_01, complete genome              41.9       0.53  
NC_028765.1 Staphylococcus phage phiIPLA-RODI, complete genome        41.9       0.53  
MN184887.1 Erwinia phage pEp_SNUABM_01, complete genome               41.9       0.53  
KP027446.1 Staphylococcus phage phiIPLA-RODI, complete genome         41.9       0.53  
NC_039196.1 Feline morbillivirus strain 761U, complete genome         41.9       0.53  
JQ411014.1 Feline morbillivirus strain 761U, complete genome          41.9       0.53  
NC_048209.1 Zambian malbrouck virus 1 isolate SHFVagmMal_seqID_01...  41.0       0.53  
KT166441.1 Zambian malbrouck virus 1 isolate SHFVagmMal_seqID_01,...  41.0       0.53  
NC_048209.1 Zambian malbrouck virus 1 isolate SHFVagmMal_seqID_01...  41.0       0.53  
NC_025355.1 Tailam virus strain TL8K, complete genome                 41.0       0.53  
KT166441.1 Zambian malbrouck virus 1 isolate SHFVagmMal_seqID_01,...  41.0       0.53  
JN689227.1 Tailam virus strain TL8K, complete genome                  41.0       0.53  
NC_022987.1 Xylella phage Prado, complete genome                      40.1       1.9   
KF626667.1 Xylella phage Prado, complete genome                       40.1       1.9   
NC_043540.1 Mount Mabu Lophuromys virus 2 isolate MOZ135_2, compl...  39.2       1.9   
NC_008030.1 Nile crocodilepox virus, complete genome                  39.2       1.9   
MG573141.1 Mount Mabu Lophuromys virus 2 isolate MOZ135_2, comple...  39.2       1.9   
DQ356948.1 Nile crocodilepox virus, complete genome                   39.2       1.9   
NC_055635.1 Tatenale orthohantavirus strain Upton_Heath segment S...  39.2       1.9   
NC_043540.1 Mount Mabu Lophuromys virus 2 isolate MOZ135_2, compl...  39.2       1.9   
NC_034446.1 Ateline alphaherpesvirus 1 isolate Lennette, complete...  39.2       1.9   
NC_028379.1 Elephant endotheliotropic herpesvirus 4 isolate North...  39.2       1.9   
NC_021928.1 Human parainfluenza virus 4a viral cRNA, complete gen...  39.2       1.9   
NC_008030.1 Nile crocodilepox virus, complete genome                  39.2       1.9   
NC_006296.2 Rinderpest virus (strain Kabete O), complete genome       39.2       1.9   
MK883756.1 Tatenale orthohantavirus strain Upton_Heath segment S ...  39.2       1.9   
MG450915.1 Saltwater crocodilepox virus subtype 1, complete genome    39.2       1.9   
MG600057.1 Wenzhou pacific spadenose shark paramyxovirus strain D...  39.2       1.9   
MG573141.1 Mount Mabu Lophuromys virus 2 isolate MOZ135_2, comple...  39.2       1.9   
KY385637.1 Ateline alphaherpesvirus 1 isolate Lennette, complete ...  39.2       1.9   
KT832477.1 Elephant endotheliotropic herpesvirus 4 isolate North ...  39.2       1.9   
AB543336.1 Human parainfluenza virus 4a viral cRNA, complete geno...  39.2       1.9   
DQ356948.1 Nile crocodilepox virus, complete genome                   39.2       1.9   
X98291.3 Rinderpest virus (strain Kabete O) complete genome, geno...  39.2       1.9   
NC_047762.1 Xanthomonas phage XAJ24, complete genome                  38.3       6.5   
NC_023713.1 Mycobacterium phage Blue7, complete genome                38.3       6.5   
NC_004074.1 Tioman virus, complete genome                             38.3       6.5   
KU197013.1 Xanthomonas phage XAJ24, complete genome                   38.3       6.5   
JN698999.1 Mycobacterium phage Blue7, complete genome                 38.3       6.5   
AF298895.2 Tioman virus, complete genome                              38.3       6.5   
NC_004074.1 Tioman virus, complete genome                             38.3       6.5   
KY370098.1 Rodent paramyxovirus isolate RtAp-ParaV/NX2015, comple...  38.3       6.5   
AF298895.2 Tioman virus, complete genome                              38.3       6.5   
NC_049494.1 Acinetobacter phage vB_AbaM_PhT2, complete genome         37.4       6.5   
NC_049459.1 Salmonella phage SW9, complete genome                     37.4       6.5   
NC_041943.1 Arthrobacter phage Korra, complete genome                 37.4       6.5   
NC_028954.1 Rhodobacter phage RcRhea, complete genome                 37.4       6.5   
NC_026924.1 Synechococcus phage ACG-2014g isolate Syn7803US105, c...  37.4       6.5   
NC_022098.1 Pandoravirus salinus, complete genome                     37.4       6.5   
NC_019406.1 Caulobacter phage CcrColossus, complete genome            37.4       6.5   
MN864865.1 Acinetobacter phage vB_AbaM_PhT2, complete genome          37.4       6.5   
MK972711.1 Salmonella phage SW9, complete genome                      37.4       6.5   
KU160653.2 Arthrobacter phage Korra, complete genome                  37.4       6.5   
KR935216.1 Rhodobacter phage RcRhea, complete genome                  37.4       6.5   
KJ019071.1 Synechococcus phage ACG-2014g isolate Syn7803US105, co...  37.4       6.5   
KC977571.1 Pandoravirus salinus, complete genome                      37.4       6.5   
JX100810.1 Caulobacter phage CcrColossus, complete genome             37.4       6.5   
NC_030402.1 Ungulate bocaparvovirus 6 strain Ungulate bocaparvovi...  37.4       6.5   
NC_001491.2 Equid herpesvirus 1, complete genome                      37.4       6.5   
KU172421.1 Ungulate bocaparvovirus 6 strain Ungulate bocaparvovir...  37.4       6.5   
AY665713.1 Equine herpesvirus 1 strain Ab4, complete genome           37.4       6.5   


>AB195968.1 Sendai virus genomic RNA, complete genome, strain:Nagoya
Length=15384

 Score = 4774 bits (5294),  Expect = 0.0
 Identities = 2708/2753 (98%), Gaps = 18/2753 (1%)
 Strand=Plus/Minus

Query  1     TTTTTTGTTGAGTCGGTCTCTAGACCCGGGTGGATTGGGCGGCCGTTGGCTGGACAATCT  60
             |||||||||||||||||||||| |||||| ||||||||||||||||||||||||||||||
Sbjct  2790  TTTTTTGTTGAGTCGGTCTCTATACCCGGATGGATTGGGCGGCCGTTGGCTGGACAATCT  2731

Query  61    GAGACAGAGCGGGTCCCTATTGGTGGTTTCCGGTCTTTGACCCTGACGGCGGGGGTGTCC  120
             ||||||||||| |||||||||| |||||||||||||||||||||||||||||||||||||
Sbjct  2730  GAGACAGAGCGAGTCCCTATTGATGGTTTCCGGTCTTTGACCCTGACGGCGGGGGTGTCC  2671

Query  121   CCAGAGTTGATGTGCTCATCCTGTGTAGATGGGGGTTTTCCTGGTGGTGACCCTGTGCTG  180
             ||||||||||||||||||||||||||||||||||||||||||||||||||||||||||||
Sbjct  2670  CCAGAGTTGATGTGCTCATCCTGTGTAGATGGGGGTTTTCCTGGTGGTGACCCTGTGCTG  2611

Query  181   TTGTAACGATTCAGCGGTGGGGACCGGGTGCCAGGCACGGTTGCTGGAGTAAGAGGTTTG  240
             ||||||||||||||||||||||||||||||||||||||||||||||||||||||||||||
Sbjct  2610  TTGTAACGATTCAGCGGTGGGGACCGGGTGCCAGGCACGGTTGCTGGAGTAAGAGGTTTG  2551

Query  241   GACCCACTGTTGGTAGGTCTTCTTTTGTTCCTCCGTAGCACAGCCTCTTCAAGTTCGGGG  300
             ||||||||||||||||||||||||||||||||||||||||||||||||||||||||||||
Sbjct  2550  GACCCACTGTTGGTAGGTCTTCTTTTGTTCCTCCGTAGCACAGCCTCTTCAAGTTCGGGG  2491

Query  301   CTAGGAATCACCAGGACCCCAGTTACTCTTGCACTATGTGAGCTGCCAGGCTCCATGCTT  360
             ||||||||||||||||||||||||||||||||||||||||||||||||||||||||||||
Sbjct  2490  CTAGGAATCACCAGGACCCCAGTTACTCTTGCACTATGTGAGCTGCCAGGCTCCATGCTT  2431

Query  361   CTTCCATTATTACTTGCTCCACCTTCTCCTTCATCAGGTAGGGATGTACTTCCTCGTACC  420
             ||||||||||||||||||||||||||||||||||||||||||||||||| ||||||||||
Sbjct  2430  CTTCCATTATTACTTGCTCCACCTTCTCCTTCATCAGGTAGGGATGTACCTCCTCGTACC  2371

Query  421   TCTTCTGGAAGTCCTTCAGCTTGGTCTTCTCCCCTCTTATCAGGGTGCGCAGCCATCTCT  480
             ||||||||||||||||||||||||||||||||||||||||||||||||||||||||||||
Sbjct  2370  TCTTCTGGAAGTCCTTCAGCTTGGTCTTCTCCCCTCTTATCAGGGTGCGCAGCCATCTCT  2311

Query  481   CTGTTTTCATCTTCAATACCTGATCTCGGATATCCTCTCTCATTTGGAGGATTTTCAAGG  540
             ||||||||||||||||||||||||||||||||||||||||||||||||||||||||||||
Sbjct  2310  CTGTTTTCATCTTCAATACCTGATCTCGGATATCCTCTCTCATTTGGAGGATTTTCAAGG  2251

Query  541   ATTCCGGAGTCTCCTCCATCGCCCAGATCCTGAGATACAGAGTTTGTACCAGTTCTTCCC  600
             ||||||||||||||||||||| ||||||||||||||||||||||||||||||||||||||
Sbjct  2250  ATTCCGGAGTCTCCTCCATCGTCCAGATCCTGAGATACAGAGTTTGTACCAGTTCTTCCC  2191

Query  601   CCAAAGGCCCGGTGTATATTTTGTTTATCAAGGTTTCCAGCATGTGCTTCTGCCTCTGGC  660
             | |||||||| |||||||||||||||||||||||||||||||||||||||||||||||||
Sbjct  2190  CTAAAGGCCCAGTGTATATTTTGTTTATCAAGGTTTCCAGCATGTGCTTCTGCCTCTGGC  2131

Query  661   TTGCTTGTTCTCCCAGAGACTCTACTCTCCTCACCTGATCGATTATCTTGGGTCGACGGT  720
             ||||||||||||||||||||||||||||||||||||||||||||||||||||||||||||
Sbjct  2130  TTGCTTGTTCTCCCAGAGACTCTACTCTCCTCACCTGATCGATTATCTTGGGTCGACGGT  2071

Query  721   GTTGAGACTTCTCCTTCGCCCTCACTTTTGGCTCTATGAGCAGAGCCTGGTCCTTGGGGA  780
             ||||||||||||||||||||||||||||||||||||||||||||||||||||||||||||
Sbjct  2070  GTTGAGACTTCTCCTTCGCCCTCACTTTTGGCTCTATGAGCAGAGCCTGGTCCTTGGGGA  2011

Query  781   GTGTTGATGGTGTTGTGGAGCCAGCTTCTGTCCCCTCCGATGTCAGTTGGTTCACTCGAC  840
             ||||||||||||||||||||||||||||||||||||||||||||||||||||||||||||
Sbjct  2010  GTGTTGATGGTGTTGTGGAGCCAGCTTCTGTCCCCTCCGATGTCAGTTGGTTCACTCGAC  1951

Query  841   AGGACAGCATCGAGGAATCCGATAACATCCGAGAGCGACTCTCGTCCTCCTGGCGCCTCC  900
             |||||||||||||||||||||||||||||||||||||||||||||||||||||||||| |
Sbjct  1950  AGGACAGCATCGAGGAATCCGATAACATCCGAGAGCGACTCTCGTCCTCCTGGCGCCTTC  1891

Query  901   CTCTCAACTTCAGAATCTTCTTTAAGAATGAAGGCATCTTGATCCATGCGGTAAGTGTAG  960
             ||||||||||||||||||||||||||||||||||||||||||||||||||||||||||||
Sbjct  1890  CTCTCAACTTCAGAATCTTCTTTAAGAATGAAGGCATCTTGATCCATGCGGTAAGTGTAG  1831

Query  961   CCGAAGCCGTGGCTGTCTCGACTGCTGGGTGTGGTCGGTGGGGTTGGGTGTGGCCTTGCC  1020
             ||||||||||||||||||||||||||||||||||||||||||||||||||||||||||||
Sbjct  1830  CCGAAGCCGTGGCTGTCTCGACTGCTGGGTGTGGTCGGTGGGGTTGGGTGTGGCCTTGCC  1771

Query  1021  TGAGCCGATCGGTGGATGAACTTTCACCCTAAGTTTTTCTTACTACGGATCAAGTACCTT  1080
             |||||||||||||||||||||||||||||||||||||||||||| |||||||||||||||
Sbjct  1770  TGAGCCGATCGGTGGATGAACTTTCACCCTAAGTTTTTCTTACTGCGGATCAAGTACCTT  1711

Query  1081  GAAGCCTCGTATGATCCTAGATTCCTCCTATCCCAGCTACTGCTGCGGCATCGTCATCTT  1140
             || ||||||||||||||||||||||||||||||||||| |||||||||||||||||||||
Sbjct  1710  GAGGCCTCGTATGATCCTAGATTCCTCCTATCCCAGCTGCTGCTGCGGCATCGTCATCTT  1651

Query  1141  CGTCATGATCGACACCGTTATTGCGGCCTTCATCTCCATGGGTTGCAGAATCCTCTTGCC  1200
             | || ||||| |||||||||||||||||||||||||||||||||||||||||||||||||
Sbjct  1650  CTTCGTGATCAACACCGTTATTGCGGCCTTCATCTCCATGGGTTGCAGAATCCTCTTGCC  1591

Query  1201  GTCTCTCTGCGAGTCTCATGGCTATTCTTCTCTCTATGTCTGATACATCCTCATCATTGG  1260
             ||||||||||||||||||||||||||||||||||||||||||||||||||||||||||||
Sbjct  1590  GTCTCTCTGCGAGTCTCATGGCTATTCTTCTCTCTATGTCTGATACATCCTCATCATTGG  1531

Query  1261  TTTCCTCCTCTAACCGTTCAGCCCCATGTAGTGTGACAAAGTGGCCACCACTCACCTGAC  1320
             ||||||||||||||||||||||||||||||||||||||||||||||||||||||||||||
Sbjct  1530  TTTCCTCCTCTAACCGTTCAGCCCCATGTAGTGTGACAAAGTGGCCACCACTCACCTGAC  1471

Query  1321  GTGCCCATCTTTCACCACTATCTCCACCCCAACCCCTAGCGTCCTGGTCCGCATGGGCTT  1380
             ||||||||||||||||||||||||||||||||||||||||||||||||||||||| ||||
Sbjct  1470  GTGCCCATCTTTCACCACTATCTCCACCCCAACCCCTAGCGTCCTGGTCCGCATGAGCTT  1411

Query  1381  TTGTTTCTAGGTCGATGTCGGCATTGTCTAGAGCTACCTCAATTGCACCACCGCCTGTTG  1440
              |||||| |||||||| |||||||||||||||||||||||||||||||||||||||||||
Sbjct  1410  CTGTTTCCAGGTCGATATCGGCATTGTCTAGAGCTACCTCAATTGCACCACCGCCTGTTG  1351

Query  1441  GTTTGTGGTAAGCACCATCCCCACCGGACAAGTTTGCCAGATGATGTCTGAGCCTCCCCT  1500
             |||||||||||||||||||||||||||||||||||||||||||||||||||||||| |||
Sbjct  1350  GTTTGTGGTAAGCACCATCCCCACCGGACAAGTTTGCCAGATGATGTCTGAGCCTCTCCT  1291

Query  1501  TGGCTGTATCCGTCACTCCTAACTCATCTTCCAAGGCACTGCTGATCTTCGATTCAGCAT  1560
             ||||||||||||||||||||||||||||||||||||||||||||||||||||||||||||
Sbjct  1290  TGGCTGTATCCGTCACTCCTAACTCATCTTCCAAGGCACTGCTGATCTTCGATTCAGCAT  1231

Query  1561  CCTTTGCCACGGCTTGTCCTAGTAAGAACATTTCCATATCAAGGTATGTCCTCCCTGTGA  1620
             ||||||||||||||||||||||||||||||||||||||||||||||||||||||||||||
Sbjct  1230  CCTTTGCCACGGCTTGTCCTAGTAAGAACATTTCCATATCAAGGTATGTCCTCCCTGTGA  1171

Query  1621  CGTACTGCTGCATTGCCTTGTTCTGTACGACGGCGACTCCCATGGCGTAACTCCATAGTG  1680
             ||||||||||||||| ||||||||||||||||||||||||||||||||||||||||||||
Sbjct  1170  CGTACTGCTGCATTGACTTGTTCTGTACGACGGCGACTCCCATGGCGTAACTCCATAGTG  1111

Query  1681  CAGGATAATTGCCTGGAGCAAATTCACCATGAACAGGGTCCTTGAGGATACAGATAAAGG  1740
             ||||||||||||||||||||||||||||||||||||||||||||||||||||||||||||
Sbjct  1110  CAGGATAATTGCCTGGAGCAAATTCACCATGAACAGGGTCCTTGAGGATACAGATAAAGG  1051

Query  1741  GAGCTCTGGGGCCTTTTGACAGGTAGGTGTCTATGAGGCTTCTAAGCTTATTAATATCGG  1800
             ||||||||||||||||||||||||||||||||||||||||||||||||||||||||||||
Sbjct  1050  GAGCTCTGGGGCCTTTTGACAGGTAGGTGTCTATGAGGCTTCTAAGCTTATTAATATCGG  991

Query  1801  GCCTCAGGTTTGACAACGTTAGAGCTGCCATCTTTGTTTCCACCCCATATTTAATAGTGT  1860
             ||||||||||||||||||||||||||||||||||||| ||||||||||||||||||||||
Sbjct  990   GCCTCAGGTTTGACAACGTTAGAGCTGCCATCTTTGTCTCCACCCCATATTTAATAGTGT  931

Query  1861  TCATGAAGGAAGCCAGCCCTGCATCTCGGATGTAGTTCCCAACGATCTGGATGTTCTTCT  1920
             ||||||||||||||||||||||||||||||||||||||||||||||||||||||||||||
Sbjct  930   TCATGAAGGAAGCCAGCCCTGCATCTCGGATGTAGTTCCCAACGATCTGGATGTTCTTCT  871

Query  1921  CTAATGTGGTGAGATCAGATCTTGCAGTATTCATAGTCACAAGGGTCTCAACCATGAGAG  1980
             ||||||||||||||||||||||||||||||||||||||||||||||||||||||||||||
Sbjct  870   CTAATGTGGTGAGATCAGATCTTGCAGTATTCATAGTCACAAGGGTCTCAACCATGAGAG  811

Query  1981  ATACAAGGCTTTGCTGAGATCTCATAACCGAGCCTATCCCCTCAACTGTCTCCCCAGTGA  2040
             ||||||||||||||||||||||||||||||||||||||||||||||||||||||||||||
Sbjct  810   ATACAAGGCTTTGCTGAGATCTCATAACCGAGCCTATCCCCTCAACTGTCTCCCCAGTGA  751

Query  2041  AAACTAAGGCACCTTTCACGGTGCCGTCTTGTCTGAACGCCTCTAACCTGTTGAAGAACC  2100
             ||||||||||||||||||||||||||||||||||||||||||||||||||||||||||||
Sbjct  750   AAACTAAGGCACCTTTCACGGTGCCGTCTTGTCTGAACGCCTCTAACCTGTTGAAGAACC  691

Query  2101  CTTTCCTTAAGCCGGCGCTGCTTGTGATGGCCTTCACCAGCACAATCCAGACTTGGACAA  2160
             ||||||||||||||||||||||||||||||||||||||||||||||||||||||||||||
Sbjct  690   CTTTCCTTAAGCCGGCGCTGCTTGTGATGGCCTTCACCAGCACAATCCAGACTTGGACAA  631

Query  2161  TTATTGCTCCTAGGCATGCAGGATACCCATAGATTTGAAGGAGTGTGTCAGGGTCTGCAG  2220
             ||||||||||||||||||||||||||||||||||||||||||||||||||||||||||||
Sbjct  630   TTATTGCTCCTAGGCATGCAGGATACCCATAGATTTGAAGGAGTGTGTCAGGGTCTGCAG  571

Query  2221  CATCCCGTTGACCCTGGAAGAGTGGGCTCTTGTTGACCATAGGTCCAAACAGCCATTCTG  2280
             ||||||||||||||||||||||||||||||||||||||||||||||||||||||||||||
Sbjct  570   CATCCCGTTGACCCTGGAAGAGTGGGCTCTTGTTGACCATAGGTCCAAACAGCCATTCTG  511

Query  2281  TGGTCCTCTCATATTCCATATCTCTCGTCTTCACAATGAATCCGTCTGTCTTCGTCCTCT  2340
             ||||||||||||||||||||||||||||||||||||||||||||||||||||||||||||
Sbjct  510   TGGTCCTCTCATATTCCATATCTCTCGTCTTCACAATGAATCCGTCTGTCTTCGTCCTCT  451

Query  2341  TAGGGTCTTTCTCTATGTTGTAGATCACATATTTGACATCGGCGTTTACTCCGTTTGTTG  2400
             ||||||||||||||||||||||||||||||||||||||||||||||||||||||||||||
Sbjct  450   TAGGGTCTTTCTCTATGTTGTAGATCACATATTTGACATCGGCGTTTACTCCGTTTGTTG  391

Query  2401  TCAAGTACAATTCTGGACTACTGTAAGCCATGGCAAGCAGAGAGACGAGGAACCCCCCTC  2460
             ||||||||||||||||||||||||||||||||||||||||||||||||||||||| ||||
Sbjct  390   TCAAGTACAATTCTGGACTACTGTAAGCCATGGCAAGCAGAGAGACGAGGAACCCTCCTC  331

Query  2461  TCTGAGAGTGCTGCTTATCTGTGTCCAATGAGTGAGCTAGGAAGGTAGTTGCAATGAATA  2520
             |||||||||||||||||||||||||||||||||||||||||||||| |||||||||||||
Sbjct  330   TCTGAGAGTGCTGCTTATCTGTGTCCAATGAGTGAGCTAGGAAGGTTGTTGCAATGAATA  271

Query  2521  ACTTGTCTGCATCATCAGTCACACTTGGGCCTAGTACGAACACTGAGACTGTGCTCCTCT  2580
             |||||||||||||||||||||||||||||||||||| |||||||||||||||||||||||
Sbjct  270   ACTTGTCTGCATCATCAGTCACACTTGGGCCTAGTATGAACACTGAGACTGTGCTCCTCT  211

Query  2581  GGCCGGGGATAACAGCACCTCCTCCCGACTTATTAATACTTTCGCTCCTCCTAGAGCTAA  2640
             ||||||||||||||||||||||||||||||||||||||||||||||||||||||||||||
Sbjct  210   GGCCGGGGATAACAGCACCTCCTCCCGACTTATTAATACTTTCGCTCCTCCTAGAGCTAA  151

Query  2641  ATGTATCGAAGGTGCTCAACAACCCGGCCATCGTGAAGATCTACGCGCGCGTGAACTTTG  2700
             |||||||||||||||||||||||||||||||||                  |||||||||
Sbjct  150   ATGTATCGAAGGTGCTCAACAACCCGGCCATCG------------------TGAACTTTG  109

Query  2701  GCAGCAAAGCAAAGGGTCTGGAACCTGCTCCTCAGGGTGGATACTTTGACCCT  2753
             ||||||||| ||||| |||||||||||||||||||||||||||||||||||||
Sbjct  108   GCAGCAAAGAAAAGGATCTGGAACCTGCTCCTCAGGGTGGATACTTTGACCCT  56


 Score = 43.7 bits (47),  Expect = 0.15
 Identities = 25/26 (96%), Gaps = 0/26 (0%)
 Strand=Plus/Minus

Query  1040  ACTTTCACCCTAAGTTTTTCTTACTA  1065
             ||||||||||||||||||||||| ||
Sbjct  6647  ACTTTCACCCTAAGTTTTTCTTATTA  6622


 Score = 41.0 bits (44),  Expect = 0.53
 Identities = 22/22 (100%), Gaps = 0/22 (0%)
 Strand=Plus/Minus

Query  1041  CTTTCACCCTAAGTTTTTCTTA  1062
             ||||||||||||||||||||||
Sbjct  3646  CTTTCACCCTAAGTTTTTCTTA  3625


>NC_003461.1 Human parainfluenza virus 1, complete genome
Length=15600

 Score = 1356 bits (1503),  Expect = 0.0
 Identities = 1770/2434 (73%), Gaps = 30/2434 (1%)
 Strand=Plus/Minus

Query  253   GTAGGTCTTCTTTTGTTCCTCCGTAGCACAGCCTCTTCAAGTTCGGGGCTAGGAATCACC  312
             || || | ||||||||||||  |||| || || |||||||| || || || ||  |    
Sbjct  2538  GTCGGCCGTCTTTTGTTCCTTTGTAGAACGGCATCTTCAAGCTCTGGACTTGGGTTGGTA  2479

Query  313   AGGACCCCAGTTACTCTTGCACTATGTGAGCTGCCAGGCTCCATGCTTCTTCCATTATTA  372
             | |||  |||||| ||||| |||||||| ||||| ||  |||||||||||||||||||||
Sbjct  2478  ATGACATCAGTTATTCTTGTACTATGTGTGCTGCTAGTTTCCATGCTTCTTCCATTATTA  2419

Query  373   CTTGCTCCACCTTCTCCTTCATCAGGTAGGGATGTACTTCCTCGTACCTCTTCTGGAAGT  432
              ||| || ||| ||||| ||||||| || || |||||||| ||||||||||||||||| |
Sbjct  2418  TTTGTTCTACCCTCTCCATCATCAGATAAGGGTGTACTTCTTCGTACCTCTTCTGGAAAT  2359

Query  433   CCTTCAGCTTGGTCTTCTCCCCTCTTATCAGGGTGCGCAGCCATCTCTCTGTTTTCATCT  492
             || ||| ||||||||||| ||||||||| || || | ||||||||| ||||| |||||| 
Sbjct  2358  CCCTCAACTTGGTCTTCTTCCCTCTTATTAGAGTTCTCAGCCATCTTTCTGTCTTCATCC  2299

Query  493   TCAATACCTGATCTCGGATATCCTCTCTCATTTGGAGGATTTTCAAGGATTCCGGAGTCT  552
               ||   |||||||| ||| || |||||||||||||| || |||   ||||| || || |
Sbjct  2298  GTAAGTACTGATCTCTGATGTCTTCTCTCATTTGGAGAATCTTCGTCGATTCTGGTGTTT  2239

Query  553   CCTCCATCGCCCAGATCCTGAGATACAGAGTTTGTACCAGTTCTTCCCCCAAAGGCCCGG  612
             | | ||| ||||| || || || || || ||||| || ||||| || || | |||||| |
Sbjct  2238  CTTTCATTGCCCATATTCTCAGGTAGAGGGTTTGGACTAGTTCCTCGCCTAGAGGCCCTG  2179

Query  613   TGTATATTTTGTTTATCAAGGTTTCCAGCATGTGCTTCTGCCTCTGGCTTGCTTGTTCTC  672
             ||||||  ||||| ||||||| ||| ||||||||  ||||  | || ||  |||||||||
Sbjct  2178  TGTATACCTTGTTGATCAAGGATTCTAGCATGTGTCTCTGTTTTTGACTCACTTGTTCTC  2119

Query  673   CCAGAGACTCTACTCTCCTCACCTGATCGATTATCTTGGGTCGACGGTGTTGAGACTTCT  732
             | ||||| || |||| |||||| ||||| || ||||||||||||||   |||||| | ||
Sbjct  2118  CTAGAGATTCCACTCCCCTCACTTGATCTATGATCTTGGGTCGACG---TTGAGATTGCT  2062

Query  733   C---CTTCGCCCTCACTTTTGGCTCT--ATGAGCAGAGCCTGGTC-CTTGGGGAGTGTTG  786
             |   ||| |   | |   | |||| |  ||||     || || |  |||  ||  ||| |
Sbjct  2061  CTGTCTTTGTTGTTATCGTCGGCTTTGCATGATG---GCTTGTTTTCTTTTGGGTTGTCG  2005

Query  787   ATGGTGTTGTGGAGCCAGCTTCTGTCCCCTCCGATGTCAGTTGGTTCACTCGACAGGACA  846
             ||| |    |||||||||||||||||  |||| || || || || |     || | ||| 
Sbjct  2004  ATGATACCATGGAGCCAGCTTCTGTCTTCTCCAATTTCTGTGGGCTTGTAGGATAAGACG  1945

Query  847   GCATCGAGGAATCCGATAACATCCGAGAGCGACTCTCGTCCTCCTGGCGCCTCCCTCTCA  906
              | || |||| |||||| ||||| ||||| || ||| ||  || ||| ||||| |  || 
Sbjct  1944  ACGTCAAGGAGTCCGATGACATCTGAGAGTGATTCTTGTTTTCGTGGTGCCTCTCCTTCG  1885

Query  907   ACTTCAGAATCTTCTTTAAGAATGAAGGCATCTTGATCCATGCGGTAAGTGTAGCC---G  963
              |||||| |||    | || || ||||||||| |||||||| ||| |||   ||     |
Sbjct  1884  GCTTCAGGATCCCTCTCAAAAAAGAAGGCATCCTGATCCATTCGGGAAGGAGAGTTTTGG  1825

Query  964   AAGCCGTGGCTGTCTCGACTGCTG--GGTGTGGTCGGTGGG-GTTGGGTGTGGCCTTGCC  1020
             | || | ||   | || |||| ||  |||  | |  |||   | |||  ||| |  ||  
Sbjct  1824  ATGCTGAGG---TATCCACTG-TGAAGGTTGGTTTCGTGTATGCTGGTGGTGTC--TGGT  1771

Query  1021  TGAGCCGATCGGTGGATGAACTTTCACCCTAAGTTTTTCTTACTACGGATCAAGTACCTT  1080
             ||||| |||| ||| ||   | ||||||||||||||||||||||   ||||  |   || 
Sbjct  1770  TGAGCTGATCTGTGAATTGTCATTCACCCTAAGTTTTTCTTACTTTTGATCTGGCTTCTA  1711

Query  1081  GAAGCCTCGTATGATCCTAGATTCCTCCTATCCCAGCTACTGCTGCGGCATCGTCATCTT  1140
                 ||  ||||  |  || |||||||||||||| ||  | ||||  ||||| ||||| |
Sbjct  1710  TTGTCCAAGTATCCTGTTAAATTCCTCCTATCCCTGCAGCCGCTGTAGCATCATCATCAT  1651

Query  1141  CGTCATGATCGACACCGTTATTGCGGCCTTCATCTCCATGGGTTGCA--GAATCCTCT-T  1197
               ||||  ||  || |  |  ||  | || | | |  || | ||||   |  |  ||| |
Sbjct  1650  TCTCATAGTCAGCATCACTGCTGGTGTCT-CGTTT--ATTGTTTGCCTGGCTTAGTCTCT  1594

Query  1198  GCCGTCTCTCTGCGAGTCTCATGGCTATTCTTCTCTCTATGTCTGATACATCCTCATCAT  1257
             |   ||| || || || ||    || ||  |  | ||||| || |  |  || |||||||
Sbjct  1593  GTTTTCTGTCGGCCAGCCTTCGTGCAATCTTGTTTTCTATATCAGTGATGTCTTCATCAT  1534

Query  1258  TGGTTTCCTCCTCTAACCGTTCAGCCCCATGTAGTGTGACAAAGTGGCCACCACTCACCT  1317
             | || || || || |    ||| || ||| | |  ||||    ||||   |   ||   |
Sbjct  1533  TTGTCTCTTCTTCAAGTTCTTCTGCACCACGAATCGTGATTGTGTGGTTGCTGATCGAGT  1474

Query  1318  GACGTGCCCATCTTTCACCACTATCTCCACCCCAACCCCTAGCGTCCTGGTCCGCATGGG  1377
             ||     ||||||||||   || ||      |||   | |   |||| | || |||  | 
Sbjct  1473  GATTCATCCATCTTTCATTGCTGTCATTTGTCCAGTTCTTGTTGTCCCGATCAGCAGTGT  1414

Query  1378  CTTTTGTTTCTAGGTCGATGTCGGCATTGTCTAGAGCTACCTCAATTGCACCACCGCCTG  1437
             | |    | | |     ||||| | ||  || |  || || || || || ||||| ||||
Sbjct  1413  CCTCGACTCCAAATGTTATGTCTGTATGATCAATTGCCACTTCTATAGCTCCACCACCTG  1354

Query  1438  TTGGTTTGTGGTAAGCACCATCCCCACCGGACAAGTTTGCCAGATGATGTCTGAGCCTCC  1497
             | || |||||||| ||||||||||| || || | ||||| |||||| ||||| || ||| 
Sbjct  1353  TAGGCTTGTGGTACGCACCATCCCCTCCTGAAAGGTTTGTCAGATGGTGTCTTAGTCTCT  1294

Query  1498  CCTTGGCTGTATCCGTCACTCCTAACTCATCTTCCAAGGCACTGCTGATCTTCGATTCAG  1557
             | || |||||||| ||||| ||||  || || ||||  ||||||||||| || || ||||
Sbjct  1293  CTTTTGCTGTATCTGTCACACCTAGTTCTTCCTCCAGAGCACTGCTGATTTTGGAATCAG  1234

Query  1558  CATCCTTTGCCACGGCTTGTCCTAGTAAGAACATTTCCATATCAAGGTATGTCCTCCCTG  1617
             |||| || || || |||||||| |||| |||||||||||| || |  ||||| || || |
Sbjct  1233  CATCTTTAGCTACAGCTTGTCCAAGTAGGAACATTTCCATGTCCAAATATGTTCTTCCAG  1174

Query  1618  TGACGTACTGCTGCATTGCCTTGTTCTGTACGACGGCGACTCCCATGGCGTAACTCCATA  1677
             | || ||||| ||||| || ||||| ||||| || || || ||||| ||||| ||||| |
Sbjct  1173  TTACATACTGTTGCATAGCTTTGTTTTGTACCACAGCAACGCCCATTGCGTAGCTCCACA  1114

Query  1678  GTGCAGGATAATTGCCTGGAGCAAATTCACCATGAACAGGGTCCTTGAGGATACAGATAA  1737
             |||| ||||| || || || ||||| || |||||||| |||||  |||| ||||| ||||
Sbjct  1113  GTGCTGGATAGTTTCCAGGGGCAAAGTCTCCATGAACTGGGTCTCTGAGTATACATATAA  1054

Query  1738  AGGGAGCTCTGGGGCCTTTTGACAGGTAGGTGTCTATGAGGCTTCTAAGCTTATTAATAT  1797
             | || |||| ||  || ||||| || ||| | || |  |||||||| |  || || ||||
Sbjct  1053  AAGGGGCTCGGGCTCCCTTTGATAGATAGATATCAACAAGGCTTCTCAATTTGTTTATAT  994

Query  1798  CGGGCCTCAGGTTTGACAACGTTAGAGCTGCCATCTTTGTTTCCACCCCATATTTAATAG  1857
             | || ||||| ||||| |  || || || |||||||| ||||| || ||||| || || |
Sbjct  993   CTGGTCTCAGATTTGATAGTGTCAGGGCGGCCATCTTCGTTTCTACACCATACTTGATGG  934

Query  1858  TGTTCATGAAGGAAGCCAGCCCTGCATCTCGGATGTAGTTCCCAACGATCTGGATGTTCT  1917
             |||||||||| || || |  ||||||||||  ||||| || || || ||||| |||||||
Sbjct  933   TGTTCATGAAAGATGCTAATCCTGCATCTCTTATGTAATTTCCTACAATCTGAATGTTCT  874

Query  1918  TCTCTAATGTGGTGAGATCAGATCTTGCAGTATTCATAGTCACAAGGGTCTCAACCATGA  1977
             |||||||||| || | ||| || || |  || ||||||||||| || || || ||||| |
Sbjct  873   TCTCTAATGTAGTTAAATCTGACCTGGATGTGTTCATAGTCACCAGAGTTTCTACCATAA  814

Query  1978  GAGATACAAGGCTTTGCTGAGATCTCATAACCGAGCCTATCCCCTCAACTGTCTCCCCAG  2037
             ||||||| | |||||| || || ||||| || |  || || || |||||||| || || |
Sbjct  813   GAGATACTAAGCTTTGTTGTGACCTCATCACTGCACCAATACCTTCAACTGTGTCTCCTG  754

Query  2038  TGAAAACTAAGGCACCTTTCACGGTGCCGTCTTGTCTGAACGCCTCTAACCTGTTGAAGA  2097
             |||| || | ||||| ||| ||||| || || |||||||| || ||||| || |||||||
Sbjct  753   TGAAGACCAGGGCACTTTTAACGGTTCCATCCTGTCTGAATGCTTCTAATCTATTGAAGA  694

Query  2098  ACCCTTTCCTTAAGCCGGCGCTGCTTGTGATGGCCTTCACCAGCACAATCCAGACTTGGA  2157
             | ||||| ||||  || || || ||||| ||||| || |||| ||| ||||| ||||| |
Sbjct  693   ATCCTTTTCTTAGACCAGCACTACTTGTTATGGCTTTAACCAACACTATCCAAACTTGAA  634

Query  2158  CAATTATTGCTCCTAGGCATGCAGGATACCCATAGATTTGAAGGAGTGTGTCAGGGTCTG  2217
             | ||||| ||||| || ||||||||||| |||||  | ||||| | ||  ||  | || |
Sbjct  633   CTATTATAGCTCCGAGACATGCAGGATATCCATATGTCTGAAGCAATGCCTCTAGATCCG  574

Query  2218  CAGCATCCCGTTGACCCTGGAAGAGTGGGCTCTTGTTGACCATAGGTCCAAACAGCCATT  2277
             ||   || | ||| || ||||| | |||| ||||||||| |||||||||||||| ||| |
Sbjct  573   CATTCTCTCTTTGCCCTTGGAACAATGGGTTCTTGTTGATCATAGGTCCAAACAACCACT  514

Query  2278  CTGTGGTCCTCTCATATTCCATATCTCTCGTCTTCACAATGAATCCGTCTGTCTTCGTCC  2337
             |||| || || ||||| ||||| ||||| || || |||||||| || ||||| || || |
Sbjct  513   CTGTTGTTCTTTCATACTCCATGTCTCTTGTTTTGACAATGAACCCATCTGTTTTTGTTC  454

Query  2338  TCTTAGGGTCTTTCTCTATGTTGTAGATCACATATTTGACATCGGCGTTTACTCCGTTTG  2397
             | ||||| ||| ||||||| ||||| |||||||| |||||||| || || || |||||||
Sbjct  453   TTTTAGGATCTCTCTCTATATTGTATATCACATACTTGACATCAGCATTGACACCGTTTG  394

Query  2398  TTGTCAAGTACAATTCTGGACTACTGTAAGCCATGGCAAGCAGAGAGACGAGGAACCCCC  2457
             | || |  || || || ||||||||||| ||||| ||||| || || || |  || || |
Sbjct  393   TAGTGAGATATAACTCCGGACTACTGTAGGCCATTGCAAGGAGTGATACTAAAAATCCTC  334

Query  2458  CTCTCTGAGAGTGCTGCTTATCTGTGTCCAATGAGTGAGCTAGGAAGGTAGTTGCAATGA  2517
             |||| |||||||| || |||||||||||||||||||| |||| ||| || ||||| || |
Sbjct  333   CTCTTTGAGAGTGTTGTTTATCTGTGTCCAATGAGTGGGCTAAGAAAGTGGTTGCTATTA  274

Query  2518  ATAACTTGTCTGCATCATCAGTCACACTTGGGCCTAGTACGAACACTGAGACTGTGCTCC  2577
             |||| || ||||||||||| |||||||| ||||||| |  ||| || || || || || |
Sbjct  273   ATAATTTATCTGCATCATCTGTCACACTCGGGCCTAATGTGAAGACAGAAACGGTACTTC  214

Query  2578  TCTGGCCGGGGATAACAGCACCTCCTCCCGACTTATTAATACTTTCGCTCCTCCTAGAGC  2637
             | || || || ||||  || ||||| || |||||||| || || || || ||||| || |
Sbjct  213   TTTGACCAGGTATAATTGCTCCTCCGCCAGACTTATTGATGCTCTCACTTCTCCTGGAAC  154

Query  2638  TAAATGTATCGAAGGTGCTCAACAACCCGGCCAT  2671
             ||||||| || || || || |  | |||||||||
Sbjct  153   TAAATGTGTCAAAAGTACTTAGTAGCCCGGCCAT  120


 Score = 41.0 bits (44),  Expect = 0.53
 Identities = 28/32 (88%), Gaps = 0/32 (0%)
 Strand=Plus/Minus

Query  1033  TGGATGAACTTTCACCCTAAGTTTTTCTTACT  1064
             |||||   |||| |||||||||||||||||||
Sbjct  6864  TGGATTGTCTTTAACCCTAAGTTTTTCTTACT  6833


>AF457102.1 HPIV-1 strain Washington/1964, complete genome
Length=15600

 Score = 1356 bits (1503),  Expect = 0.0
 Identities = 1770/2434 (73%), Gaps = 30/2434 (1%)
 Strand=Plus/Minus

Query  253   GTAGGTCTTCTTTTGTTCCTCCGTAGCACAGCCTCTTCAAGTTCGGGGCTAGGAATCACC  312
             || || | ||||||||||||  |||| || || |||||||| || || || ||  |    
Sbjct  2538  GTCGGCCGTCTTTTGTTCCTTTGTAGAACGGCATCTTCAAGCTCTGGACTTGGGTTGGTA  2479

Query  313   AGGACCCCAGTTACTCTTGCACTATGTGAGCTGCCAGGCTCCATGCTTCTTCCATTATTA  372
             | |||  |||||| ||||| |||||||| ||||| ||  |||||||||||||||||||||
Sbjct  2478  ATGACATCAGTTATTCTTGTACTATGTGTGCTGCTAGTTTCCATGCTTCTTCCATTATTA  2419

Query  373   CTTGCTCCACCTTCTCCTTCATCAGGTAGGGATGTACTTCCTCGTACCTCTTCTGGAAGT  432
              ||| || ||| ||||| ||||||| || || |||||||| ||||||||||||||||| |
Sbjct  2418  TTTGTTCTACCCTCTCCATCATCAGATAAGGGTGTACTTCTTCGTACCTCTTCTGGAAAT  2359

Query  433   CCTTCAGCTTGGTCTTCTCCCCTCTTATCAGGGTGCGCAGCCATCTCTCTGTTTTCATCT  492
             || ||| ||||||||||| ||||||||| || || | ||||||||| ||||| |||||| 
Sbjct  2358  CCCTCAACTTGGTCTTCTTCCCTCTTATTAGAGTTCTCAGCCATCTTTCTGTCTTCATCC  2299

Query  493   TCAATACCTGATCTCGGATATCCTCTCTCATTTGGAGGATTTTCAAGGATTCCGGAGTCT  552
               ||   |||||||| ||| || |||||||||||||| || |||   ||||| || || |
Sbjct  2298  GTAAGTACTGATCTCTGATGTCTTCTCTCATTTGGAGAATCTTCGTCGATTCTGGTGTTT  2239

Query  553   CCTCCATCGCCCAGATCCTGAGATACAGAGTTTGTACCAGTTCTTCCCCCAAAGGCCCGG  612
             | | ||| ||||| || || || || || ||||| || ||||| || || | |||||| |
Sbjct  2238  CTTTCATTGCCCATATTCTCAGGTAGAGGGTTTGGACTAGTTCCTCGCCTAGAGGCCCTG  2179

Query  613   TGTATATTTTGTTTATCAAGGTTTCCAGCATGTGCTTCTGCCTCTGGCTTGCTTGTTCTC  672
             ||||||  ||||| ||||||| ||| ||||||||  ||||  | || ||  |||||||||
Sbjct  2178  TGTATACCTTGTTGATCAAGGATTCTAGCATGTGTCTCTGTTTTTGACTCACTTGTTCTC  2119

Query  673   CCAGAGACTCTACTCTCCTCACCTGATCGATTATCTTGGGTCGACGGTGTTGAGACTTCT  732
             | ||||| || |||| |||||| ||||| || ||||||||||||||   |||||| | ||
Sbjct  2118  CTAGAGATTCCACTCCCCTCACTTGATCTATGATCTTGGGTCGACG---TTGAGATTGCT  2062

Query  733   C---CTTCGCCCTCACTTTTGGCTCT--ATGAGCAGAGCCTGGTC-CTTGGGGAGTGTTG  786
             |   ||| |   | |   | |||| |  ||||     || || |  |||  ||  ||| |
Sbjct  2061  CTGTCTTTGTTGTTATCGTCGGCTTTGCATGATG---GCTTGTTTTCTTTTGGGTTGTCG  2005

Query  787   ATGGTGTTGTGGAGCCAGCTTCTGTCCCCTCCGATGTCAGTTGGTTCACTCGACAGGACA  846
             ||| |    |||||||||||||||||  |||| || || || || |     || | ||| 
Sbjct  2004  ATGATACCATGGAGCCAGCTTCTGTCTTCTCCAATTTCTGTGGGCTTGTAGGATAAGACG  1945

Query  847   GCATCGAGGAATCCGATAACATCCGAGAGCGACTCTCGTCCTCCTGGCGCCTCCCTCTCA  906
              | || |||| |||||| ||||| ||||| || ||| ||  || ||| ||||| |  || 
Sbjct  1944  ACGTCAAGGAGTCCGATGACATCTGAGAGTGATTCTTGTTTTCGTGGTGCCTCTCCTTCG  1885

Query  907   ACTTCAGAATCTTCTTTAAGAATGAAGGCATCTTGATCCATGCGGTAAGTGTAGCC---G  963
              |||||| |||    | || || ||||||||| |||||||| ||| |||   ||     |
Sbjct  1884  GCTTCAGGATCCCTCTCAAAAAAGAAGGCATCCTGATCCATTCGGGAAGGAGAGTTTTGG  1825

Query  964   AAGCCGTGGCTGTCTCGACTGCTG--GGTGTGGTCGGTGGG-GTTGGGTGTGGCCTTGCC  1020
             | || | ||   | || |||| ||  |||  | |  |||   | |||  ||| |  ||  
Sbjct  1824  ATGCTGAGG---TATCCACTG-TGAAGGTTGGTTTCGTGTATGCTGGTGGTGTC--TGGT  1771

Query  1021  TGAGCCGATCGGTGGATGAACTTTCACCCTAAGTTTTTCTTACTACGGATCAAGTACCTT  1080
             ||||| |||| ||| ||   | ||||||||||||||||||||||   ||||  |   || 
Sbjct  1770  TGAGCTGATCTGTGAATTGTCATTCACCCTAAGTTTTTCTTACTTTTGATCTGGCTTCTA  1711

Query  1081  GAAGCCTCGTATGATCCTAGATTCCTCCTATCCCAGCTACTGCTGCGGCATCGTCATCTT  1140
                 ||  ||||  |  || |||||||||||||| ||  | ||||  ||||| ||||| |
Sbjct  1710  TTGTCCAAGTATCCTGTTAAATTCCTCCTATCCCTGCAGCCGCTGTAGCATCATCATCAT  1651

Query  1141  CGTCATGATCGACACCGTTATTGCGGCCTTCATCTCCATGGGTTGCA--GAATCCTCT-T  1197
               ||||  ||  || |  |  ||  | || | | |  || | ||||   |  |  ||| |
Sbjct  1650  TCTCATAGTCAGCATCACTGCTGGTGTCT-CGTTT--ATTGTTTGCCTGGCTTAGTCTCT  1594

Query  1198  GCCGTCTCTCTGCGAGTCTCATGGCTATTCTTCTCTCTATGTCTGATACATCCTCATCAT  1257
             |   ||| || || || ||    || ||  |  | ||||| || |  |  || |||||||
Sbjct  1593  GTTTTCTGTCGGCCAGCCTTCGTGCAATCTTGTTTTCTATATCAGTGATGTCTTCATCAT  1534

Query  1258  TGGTTTCCTCCTCTAACCGTTCAGCCCCATGTAGTGTGACAAAGTGGCCACCACTCACCT  1317
             | || || || || |    ||| || ||| | |  ||||    ||||   |   ||   |
Sbjct  1533  TTGTCTCTTCTTCAAGTTCTTCTGCACCACGAATCGTGATTGTGTGGTTGCTGATCGAGT  1474

Query  1318  GACGTGCCCATCTTTCACCACTATCTCCACCCCAACCCCTAGCGTCCTGGTCCGCATGGG  1377
             ||     ||||||||||   || ||      |||   | |   |||| | || |||  | 
Sbjct  1473  GATTCATCCATCTTTCATTGCTGTCATTTGTCCAGTTCTTGTTGTCCCGATCAGCAGTGT  1414

Query  1378  CTTTTGTTTCTAGGTCGATGTCGGCATTGTCTAGAGCTACCTCAATTGCACCACCGCCTG  1437
             | |    | | |     ||||| | ||  || |  || || || || || ||||| ||||
Sbjct  1413  CCTCGACTCCAAATGTTATGTCTGTATGATCAATTGCCACTTCTATAGCTCCACCACCTG  1354

Query  1438  TTGGTTTGTGGTAAGCACCATCCCCACCGGACAAGTTTGCCAGATGATGTCTGAGCCTCC  1497
             | || |||||||| ||||||||||| || || | ||||| |||||| ||||| || ||| 
Sbjct  1353  TAGGCTTGTGGTACGCACCATCCCCTCCTGAAAGGTTTGTCAGATGGTGTCTTAGTCTCT  1294

Query  1498  CCTTGGCTGTATCCGTCACTCCTAACTCATCTTCCAAGGCACTGCTGATCTTCGATTCAG  1557
             | || |||||||| ||||| ||||  || || ||||  ||||||||||| || || ||||
Sbjct  1293  CTTTTGCTGTATCTGTCACACCTAGTTCTTCCTCCAGAGCACTGCTGATTTTGGAATCAG  1234

Query  1558  CATCCTTTGCCACGGCTTGTCCTAGTAAGAACATTTCCATATCAAGGTATGTCCTCCCTG  1617
             |||| || || || |||||||| |||| |||||||||||| || |  ||||| || || |
Sbjct  1233  CATCTTTAGCTACAGCTTGTCCAAGTAGGAACATTTCCATGTCCAAATATGTTCTTCCAG  1174

Query  1618  TGACGTACTGCTGCATTGCCTTGTTCTGTACGACGGCGACTCCCATGGCGTAACTCCATA  1677
             | || ||||| ||||| || ||||| ||||| || || || ||||| ||||| ||||| |
Sbjct  1173  TTACATACTGTTGCATAGCTTTGTTTTGTACCACAGCAACGCCCATTGCGTAGCTCCACA  1114

Query  1678  GTGCAGGATAATTGCCTGGAGCAAATTCACCATGAACAGGGTCCTTGAGGATACAGATAA  1737
             |||| ||||| || || || ||||| || |||||||| |||||  |||| ||||| ||||
Sbjct  1113  GTGCTGGATAGTTTCCAGGGGCAAAGTCTCCATGAACTGGGTCTCTGAGTATACATATAA  1054

Query  1738  AGGGAGCTCTGGGGCCTTTTGACAGGTAGGTGTCTATGAGGCTTCTAAGCTTATTAATAT  1797
             | || |||| ||  || ||||| || ||| | || |  |||||||| |  || || ||||
Sbjct  1053  AAGGGGCTCGGGCTCCCTTTGATAGATAGATATCAACAAGGCTTCTCAATTTGTTTATAT  994

Query  1798  CGGGCCTCAGGTTTGACAACGTTAGAGCTGCCATCTTTGTTTCCACCCCATATTTAATAG  1857
             | || ||||| ||||| |  || || || |||||||| ||||| || ||||| || || |
Sbjct  993   CTGGTCTCAGATTTGATAGTGTCAGGGCGGCCATCTTCGTTTCTACACCATACTTGATGG  934

Query  1858  TGTTCATGAAGGAAGCCAGCCCTGCATCTCGGATGTAGTTCCCAACGATCTGGATGTTCT  1917
             |||||||||| || || |  ||||||||||  ||||| || || || ||||| |||||||
Sbjct  933   TGTTCATGAAAGATGCTAATCCTGCATCTCTTATGTAATTTCCTACAATCTGAATGTTCT  874

Query  1918  TCTCTAATGTGGTGAGATCAGATCTTGCAGTATTCATAGTCACAAGGGTCTCAACCATGA  1977
             |||||||||| || | ||| || || |  || ||||||||||| || || || ||||| |
Sbjct  873   TCTCTAATGTAGTTAAATCTGACCTGGATGTGTTCATAGTCACCAGAGTTTCTACCATAA  814

Query  1978  GAGATACAAGGCTTTGCTGAGATCTCATAACCGAGCCTATCCCCTCAACTGTCTCCCCAG  2037
             ||||||| | |||||| || || ||||| || |  || || || |||||||| || || |
Sbjct  813   GAGATACTAAGCTTTGTTGTGACCTCATCACTGCACCAATACCTTCAACTGTGTCTCCTG  754

Query  2038  TGAAAACTAAGGCACCTTTCACGGTGCCGTCTTGTCTGAACGCCTCTAACCTGTTGAAGA  2097
             |||| || | ||||| ||| ||||| || || |||||||| || ||||| || |||||||
Sbjct  753   TGAAGACCAGGGCACTTTTAACGGTTCCATCCTGTCTGAATGCTTCTAATCTATTGAAGA  694

Query  2098  ACCCTTTCCTTAAGCCGGCGCTGCTTGTGATGGCCTTCACCAGCACAATCCAGACTTGGA  2157
             | ||||| ||||  || || || ||||| ||||| || |||| ||| ||||| ||||| |
Sbjct  693   ATCCTTTTCTTAGACCAGCACTACTTGTTATGGCTTTAACCAACACTATCCAAACTTGAA  634

Query  2158  CAATTATTGCTCCTAGGCATGCAGGATACCCATAGATTTGAAGGAGTGTGTCAGGGTCTG  2217
             | ||||| ||||| || ||||||||||| |||||  | ||||| | ||  ||  | || |
Sbjct  633   CTATTATAGCTCCGAGACATGCAGGATATCCATATGTCTGAAGCAATGCCTCTAGATCCG  574

Query  2218  CAGCATCCCGTTGACCCTGGAAGAGTGGGCTCTTGTTGACCATAGGTCCAAACAGCCATT  2277
             ||   || | ||| || ||||| | |||| ||||||||| |||||||||||||| ||| |
Sbjct  573   CATTCTCTCTTTGCCCTTGGAACAATGGGTTCTTGTTGATCATAGGTCCAAACAACCACT  514

Query  2278  CTGTGGTCCTCTCATATTCCATATCTCTCGTCTTCACAATGAATCCGTCTGTCTTCGTCC  2337
             |||| || || ||||| ||||| ||||| || || |||||||| || ||||| || || |
Sbjct  513   CTGTTGTTCTTTCATACTCCATGTCTCTTGTTTTGACAATGAACCCATCTGTTTTTGTTC  454

Query  2338  TCTTAGGGTCTTTCTCTATGTTGTAGATCACATATTTGACATCGGCGTTTACTCCGTTTG  2397
             | ||||| ||| ||||||| ||||| |||||||| |||||||| || || || |||||||
Sbjct  453   TTTTAGGATCTCTCTCTATATTGTATATCACATACTTGACATCAGCATTGACACCGTTTG  394

Query  2398  TTGTCAAGTACAATTCTGGACTACTGTAAGCCATGGCAAGCAGAGAGACGAGGAACCCCC  2457
             | || |  || || || ||||||||||| ||||| ||||| || || || |  || || |
Sbjct  393   TAGTGAGATATAACTCCGGACTACTGTAGGCCATTGCAAGGAGTGATACTAAAAATCCTC  334

Query  2458  CTCTCTGAGAGTGCTGCTTATCTGTGTCCAATGAGTGAGCTAGGAAGGTAGTTGCAATGA  2517
             |||| |||||||| || |||||||||||||||||||| |||| ||| || ||||| || |
Sbjct  333   CTCTTTGAGAGTGTTGTTTATCTGTGTCCAATGAGTGGGCTAAGAAAGTGGTTGCTATTA  274

Query  2518  ATAACTTGTCTGCATCATCAGTCACACTTGGGCCTAGTACGAACACTGAGACTGTGCTCC  2577
             |||| || ||||||||||| |||||||| ||||||| |  ||| || || || || || |
Sbjct  273   ATAATTTATCTGCATCATCTGTCACACTCGGGCCTAATGTGAAGACAGAAACGGTACTTC  214

Query  2578  TCTGGCCGGGGATAACAGCACCTCCTCCCGACTTATTAATACTTTCGCTCCTCCTAGAGC  2637
             | || || || ||||  || ||||| || |||||||| || || || || ||||| || |
Sbjct  213   TTTGACCAGGTATAATTGCTCCTCCGCCAGACTTATTGATGCTCTCACTTCTCCTGGAAC  154

Query  2638  TAAATGTATCGAAGGTGCTCAACAACCCGGCCAT  2671
             ||||||| || || || || |  | |||||||||
Sbjct  153   TAAATGTGTCAAAAGTACTTAGTAGCCCGGCCAT  120


 Score = 41.0 bits (44),  Expect = 0.53
 Identities = 28/32 (88%), Gaps = 0/32 (0%)
 Strand=Plus/Minus

Query  1033  TGGATGAACTTTCACCCTAAGTTTTTCTTACT  1064
             |||||   |||| |||||||||||||||||||
Sbjct  6864  TGGATTGTCTTTAACCCTAAGTTTTTCTTACT  6833


>NC_025402.1 Porcine parainfluenza virus 1 strain S206N, complete 
genome
Length=15396

 Score = 736 bits (815),  Expect = 0.0
 Identities = 935/1284 (73%), Gaps = 2/1284 (0%)
 Strand=Plus/Minus

Query  1389  AGGTCGATGTCGGCATTGTCTAGAGCTACCTCAATTGCACCACCGCCTGTTGGTTTGTGG  1448
             || || ||||| |||||||| |     || || ||||| || || || || ||||| || 
Sbjct  1402  AGATCTATGTCTGCATTGTCAATTATAACTTCTATTGCTCCTCCACCAGTAGGTTTATGA  1343

Query  1449  TAAGCACCATCCCCACCGGACAAGTTTGCCAGATGATGTCTGAGCCTCCCCTTGGCTGTA  1508
             ||||| ||||| || || || | ||| || ||||||||| |||||||  | |||||  | 
Sbjct  1342  TAAGCTCCATCACCTCCAGAAAGGTTAGCAAGATGATGTTTGAGCCTGTCTTTGGCATTT  1283

Query  1509  TCCGTCACTCCTAACTCATCTTCCAAGGCACTGCTGATCTTCGATTCAGCATCCTTTGCC  1568
             || || |  ||||| |||   || || ||| | || ||||| || || || || || || 
Sbjct  1282  TCAGTTATACCTAATTCACTCTCTAATGCATTACTAATCTTAGACTCTGCGTCTTTAGCT  1223

Query  1569  ACGGCTTGTCCTAGTAAGAACATTTCCATATCAAGGTATGTCCTCCCTGTGACGTACTGC  1628
             || ||||| || || | ||||||||||||||| || ||||| |||||||| || ||||||
Sbjct  1222  ACTGCTTGACCAAGAAGGAACATTTCCATATCCAGATATGTTCTCCCTGTAACATACTGC  1163

Query  1629  TGCATTGCCTTGTTCTGTACGACGGCGACTCCCATGGCGTAACTCCATAGTGCAGGATAA  1688
             ||||| || |||||||| || || ||||| ||||| || |||||||| | ||| ||||||
Sbjct  1162  TGCATGGCTTTGTTCTGGACTACTGCGACCCCCATAGCATAACTCCACAATGCTGGATAA  1103

Query  1689  TTGCCTGGAGCAAATTCACCATGAACAGGGTCCTTGAGGATACAGATAAAGGGAGCTCTG  1748
             || || ||||||||||| || || || || ||    |  ||||| |||||||| ||||| 
Sbjct  1102  TTTCCAGGAGCAAATTCTCCGTGTACTGGATCACGTAATATACATATAAAGGGGGCTCTT  1043

Query  1749  GGGCCTTTTGACAGGTAGGTGTCTATGAGGCTTCTAAGCTTATTAATATCGGGCCTCAGG  1808
             |  ||||| || | |||| |||| || |  ||  | || ||||||||||| || || || 
Sbjct  1042  GCACCTTTAGATAAGTAGATGTCAATTAAACTCTTTAGTTTATTAATATCAGGTCTAAGA  983

Query  1809  TTTGACAACGTTAGAGCTGCCATCTTTGTTTCCACCCCATATTTAATAGTGTTCATGAAG  1868
             || || || || || ||||||||||| || ||||| |||||| |||| |||||||| || 
Sbjct  982   TTAGATAATGTAAGTGCTGCCATCTTAGTCTCCACACCATATCTAATCGTGTTCATAAAT  923

Query  1869  GAAGCCAGCCCTGCATCTCGGATGTAGTTCCCAACGATCTGGATGTTCTTCTCTAATGTG  1928
             ||||| || |||||||||| |||||| |||||||| ||||| || ||||||||||  |||
Sbjct  922   GAAGCAAGACCTGCATCTCTGATGTAATTCCCAACAATCTGAATATTCTTCTCTAGAGTG  863

Query  1929  GTGAGATCAGATCTTGCAGTATTCATAGTCACAAGGGTCTCAACCATGAGAGATACAAGG  1988
             || |  |||||||| || || ||||| || || || || || ||||| |  || || |||
Sbjct  862   GTCAAGTCAGATCTAGCTGTGTTCATGGTAACTAGTGTTTCTACCATTAAGGACACCAGG  803

Query  1989  CTTTGCTGAGATCTCATAACCGAGCCTATCCCCTCAACTGTCTCCCCAGTGAAAACTAAG  2048
             || |||||||| ||||| || || || ||||||||||||||||| ||| |||| ||||  
Sbjct  802   CTCTGCTGAGACCTCATCACTGACCCAATCCCCTCAACTGTCTCTCCACTGAAGACTAGT  743

Query  2049  GCACCTTTCACGGTGCCGTCTTGTCTGAACGCCTCTAACCTGTTGAAGAACCCTTTCCTT  2108
             |  | | | || || || || || ||||| || || | ||| |||||||| |||||| | 
Sbjct  742   GAGCTTCTAACTGTTCCATCCTGCCTGAAGGCTTCAAGCCTATTGAAGAATCCTTTCTTC  683

Query  2109  AAGCCGGCGCTGCTTGTGATGGCCTTCACCAGCACAATCCAGACTTGGACAATTATTGCT  2168
             || || || || ||||| || || || ||||  ||||||||||| ||||| || | ||||
Sbjct  682   AATCCAGCACTACTTGTAATTGCTTTGACCAAGACAATCCAGACCTGGACTATCAATGCT  623

Query  2169  CCTAGGCATGCAGGATACCCATAGATTTGAAGGAGTGTGTCAGGGTCTGCAGCATCCCGT  2228
             ||||  ||||  ||||| |||||  | || || || |  || || ||   ||  ||   |
Sbjct  622   CCTAAACATGAGGGATATCCATAAGTCTGGAGTAGCGATTCTGGATCATGAGTGTCTTTT  563

Query  2229  TGACCCTGGAAGAGTGGGCTCTTGTTGACCATAGGTCCAAACAGCCATTCTGTGGTCCTC  2288
             || ||||| |  | ||||   || ||    ||| | |  || ||||| ||||| ||| | 
Sbjct  562   TGTCCCTGAAGTAATGGGTATTTATTAGTTATACGGCTGAATAGCCACTCTGTTGTCTTT  503

Query  2289  TCATATTCCATATCTCTCGTCTTCACAATGAATCC-GTCTGTCTTCGTCCTCTTAGGGTC  2347
             ||||| ||||||||||| ||  | |||||||| ||  | ||  || ||||||| ||| ||
Sbjct  502   TCATAGTCCATATCTCTTGTTCTAACAATGAACCCATTATGGGTT-GTCCTCTGAGGATC  444

Query  2348  TTTCTCTATGTTGTAGATCACATATTTGACATCGGCGTTTACTCCGTTTGTTGTCAAGTA  2407
              | ||| ||  ||||||| ||||| || ||||| || || ||||| || ||||| |  ||
Sbjct  443   ATGCTCAATTGTGTAGATAACATACTTAACATCTGCATTAACTCCATTAGTTGTTAGATA  384

Query  2408  CAATTCTGGACTACTGTAAGCCATGGCAAGCAGAGAGACGAGGAACCCCCCTCTCTGAGA  2467
              ||||| || ||||| || ||||| || |  |  || || ||||| || | ||| || ||
Sbjct  383   TAATTCAGGGCTACTATATGCCATTGCCATTAATGAAACCAGGAAACCGCTTCTTTGTGA  324

Query  2468  GTGCTGCTTATCTGTGTCCAATGAGTGAGCTAGGAAGGTAGTTGCAATGAATAACTTGTC  2527
              || ||||| || || || |  |  || | ||  ||  |   ||| ||   |||||| ||
Sbjct  323   ATGTTGCTTGTCAGTATCAAGAGCATGTGTTAAAAACATGAGTGCTATAGCTAACTTATC  264

Query  2528  TGCATCATCAGTCACACTTGGGCCTAGTACGAACACTGAGACTGTGCTCCTCTGGCCGGG  2587
                ||| ||    | ||||| |||||| || || |||||||| ||| || | || || ||
Sbjct  263   GCTATCGTCTACAATACTTGAGCCTAGAACAAATACTGAGACGGTGTTCTTTTGTCCAGG  204

Query  2588  GATAACAGCACCTCCTCCCGACTTATTAATACTTTCGCTCCTCCTAGAGCTAAATGTATC  2647
              ||||| ||||| || ||     |||| || || || |||||  |||| |||||||| ||
Sbjct  203   TATAACCGCACCACCACCTCCTCTATTTATGCTCTCACTCCTTTTAGAACTAAATGTGTC  144

Query  2648  GAAGGTGCTCAACAACCCGGCCAT  2671
              |||   || || ||||| |||||
Sbjct  143   AAAGACACTTAATAACCCTGCCAT  120


 Score = 164 bits (181),  Expect = 6e-38
 Identities = 203/278 (73%), Gaps = 0/278 (0%)
 Strand=Plus/Minus

Query  324   TACTCTTGCACTATGTGAGCTGCCAGGCTCCATGCTTCTTCCATTATTACTTGCTCCACC  383
             |||||||| | ||| || |||| ||| ||||| ||||| |||||||||| ||  || || 
Sbjct  2473  TACTCTTGGATTATATGTGCTGACAGACTCCAGGCTTCCTCCATTATTATTTCTTCTACT  2414

Query  384   TTCTCCTTCATCAGGTAGGGATGTACTTCCTCGTACCTCTTCTGGAAGTCCTTCAGCTTG  443
             |||||  |||| ||||| || || || |||||||| ||||||||||||||  |||| || 
Sbjct  2413  TTCTCTGTCATTAGGTATGGGTGAACCTCCTCGTATCTCTTCTGGAAGTCTCTCAGTTTT  2354

Query  444   GTCTTCTCCCCTCTTATCAGGGTGCGCAGCCATCTCTCTGTTTTCATCTTCAATACCTGA  503
             ||||| || |||| ||| ||    || | |||||||||    || | |||||| || |  
Sbjct  2353  GTCTTTTCTCCTCGTATTAGAACTCGGATCCATCTCTCCAACTTTAGCTTCAAGACTTTG  2294

Query  504   TCTCGGATATCCTCTCTCATTTGGAGGATTTTCAAGGATTCCGGAGTCTCCTCCATCGCC  563
             |||| ||| ||||||  |||||  || | |||||  |     ||||||   ||||| |||
Sbjct  2293  TCTCTGATTTCCTCTTCCATTTCCAGTAATTTCATTGCCATAGGAGTCGGATCCATTGCC  2234

Query  564   CAGATCCTGAGATACAGAGTTTGTACCAGTTCTTCCCC  601
             || || || |  || ||||| || || | |||||| ||
Sbjct  2233  CATATTCTCAAGTATAGAGTCTGCACTACTTCTTCTCC  2196


 Score = 41.9 bits (45),  Expect = 0.53
 Identities = 24/25 (96%), Gaps = 0/25 (0%)
 Strand=Plus/Minus

Query  1041  CTTTCACCCTAAGTTTTTCTTACTA  1065
             |||||||||||||||||||||| ||
Sbjct  1756  CTTTCACCCTAAGTTTTTCTTATTA  1732


 Score = 38.3 bits (41),  Expect = 6.5
 Identities = 27/30 (90%), Gaps = 1/30 (3%)
 Strand=Plus/Minus

Query  1033  TGGATGAACTTTCACCCTAAGTTTTTCTTA  1062
             ||||| |||||  |||||||||||||||||
Sbjct  4847  TGGAT-AACTTGTACCCTAAGTTTTTCTTA  4819


 Score = 37.4 bits (40),  Expect = 6.5
 Identities = 23/25 (92%), Gaps = 0/25 (0%)
 Strand=Plus/Minus

Query  1041  CTTTCACCCTAAGTTTTTCTTACTA  1065
             ||| |||||||||||||||||| ||
Sbjct  3670  CTTGCACCCTAAGTTTTTCTTATTA  3646


>JX857409.1 Porcine parainfluenza virus 1 strain S206N, complete 
genome
Length=15396

 Score = 736 bits (815),  Expect = 0.0
 Identities = 935/1284 (73%), Gaps = 2/1284 (0%)
 Strand=Plus/Minus

Query  1389  AGGTCGATGTCGGCATTGTCTAGAGCTACCTCAATTGCACCACCGCCTGTTGGTTTGTGG  1448
             || || ||||| |||||||| |     || || ||||| || || || || ||||| || 
Sbjct  1402  AGATCTATGTCTGCATTGTCAATTATAACTTCTATTGCTCCTCCACCAGTAGGTTTATGA  1343

Query  1449  TAAGCACCATCCCCACCGGACAAGTTTGCCAGATGATGTCTGAGCCTCCCCTTGGCTGTA  1508
             ||||| ||||| || || || | ||| || ||||||||| |||||||  | |||||  | 
Sbjct  1342  TAAGCTCCATCACCTCCAGAAAGGTTAGCAAGATGATGTTTGAGCCTGTCTTTGGCATTT  1283

Query  1509  TCCGTCACTCCTAACTCATCTTCCAAGGCACTGCTGATCTTCGATTCAGCATCCTTTGCC  1568
             || || |  ||||| |||   || || ||| | || ||||| || || || || || || 
Sbjct  1282  TCAGTTATACCTAATTCACTCTCTAATGCATTACTAATCTTAGACTCTGCGTCTTTAGCT  1223

Query  1569  ACGGCTTGTCCTAGTAAGAACATTTCCATATCAAGGTATGTCCTCCCTGTGACGTACTGC  1628
             || ||||| || || | ||||||||||||||| || ||||| |||||||| || ||||||
Sbjct  1222  ACTGCTTGACCAAGAAGGAACATTTCCATATCCAGATATGTTCTCCCTGTAACATACTGC  1163

Query  1629  TGCATTGCCTTGTTCTGTACGACGGCGACTCCCATGGCGTAACTCCATAGTGCAGGATAA  1688
             ||||| || |||||||| || || ||||| ||||| || |||||||| | ||| ||||||
Sbjct  1162  TGCATGGCTTTGTTCTGGACTACTGCGACCCCCATAGCATAACTCCACAATGCTGGATAA  1103

Query  1689  TTGCCTGGAGCAAATTCACCATGAACAGGGTCCTTGAGGATACAGATAAAGGGAGCTCTG  1748
             || || ||||||||||| || || || || ||    |  ||||| |||||||| ||||| 
Sbjct  1102  TTTCCAGGAGCAAATTCTCCGTGTACTGGATCACGTAATATACATATAAAGGGGGCTCTT  1043

Query  1749  GGGCCTTTTGACAGGTAGGTGTCTATGAGGCTTCTAAGCTTATTAATATCGGGCCTCAGG  1808
             |  ||||| || | |||| |||| || |  ||  | || ||||||||||| || || || 
Sbjct  1042  GCACCTTTAGATAAGTAGATGTCAATTAAACTCTTTAGTTTATTAATATCAGGTCTAAGA  983

Query  1809  TTTGACAACGTTAGAGCTGCCATCTTTGTTTCCACCCCATATTTAATAGTGTTCATGAAG  1868
             || || || || || ||||||||||| || ||||| |||||| |||| |||||||| || 
Sbjct  982   TTAGATAATGTAAGTGCTGCCATCTTAGTCTCCACACCATATCTAATCGTGTTCATAAAT  923

Query  1869  GAAGCCAGCCCTGCATCTCGGATGTAGTTCCCAACGATCTGGATGTTCTTCTCTAATGTG  1928
             ||||| || |||||||||| |||||| |||||||| ||||| || ||||||||||  |||
Sbjct  922   GAAGCAAGACCTGCATCTCTGATGTAATTCCCAACAATCTGAATATTCTTCTCTAGAGTG  863

Query  1929  GTGAGATCAGATCTTGCAGTATTCATAGTCACAAGGGTCTCAACCATGAGAGATACAAGG  1988
             || |  |||||||| || || ||||| || || || || || ||||| |  || || |||
Sbjct  862   GTCAAGTCAGATCTAGCTGTGTTCATGGTAACTAGTGTTTCTACCATTAAGGACACCAGG  803

Query  1989  CTTTGCTGAGATCTCATAACCGAGCCTATCCCCTCAACTGTCTCCCCAGTGAAAACTAAG  2048
             || |||||||| ||||| || || || ||||||||||||||||| ||| |||| ||||  
Sbjct  802   CTCTGCTGAGACCTCATCACTGACCCAATCCCCTCAACTGTCTCTCCACTGAAGACTAGT  743

Query  2049  GCACCTTTCACGGTGCCGTCTTGTCTGAACGCCTCTAACCTGTTGAAGAACCCTTTCCTT  2108
             |  | | | || || || || || ||||| || || | ||| |||||||| |||||| | 
Sbjct  742   GAGCTTCTAACTGTTCCATCCTGCCTGAAGGCTTCAAGCCTATTGAAGAATCCTTTCTTC  683

Query  2109  AAGCCGGCGCTGCTTGTGATGGCCTTCACCAGCACAATCCAGACTTGGACAATTATTGCT  2168
             || || || || ||||| || || || ||||  ||||||||||| ||||| || | ||||
Sbjct  682   AATCCAGCACTACTTGTAATTGCTTTGACCAAGACAATCCAGACCTGGACTATCAATGCT  623

Query  2169  CCTAGGCATGCAGGATACCCATAGATTTGAAGGAGTGTGTCAGGGTCTGCAGCATCCCGT  2228
             ||||  ||||  ||||| |||||  | || || || |  || || ||   ||  ||   |
Sbjct  622   CCTAAACATGAGGGATATCCATAAGTCTGGAGTAGCGATTCTGGATCATGAGTGTCTTTT  563

Query  2229  TGACCCTGGAAGAGTGGGCTCTTGTTGACCATAGGTCCAAACAGCCATTCTGTGGTCCTC  2288
             || ||||| |  | ||||   || ||    ||| | |  || ||||| ||||| ||| | 
Sbjct  562   TGTCCCTGAAGTAATGGGTATTTATTAGTTATACGGCTGAATAGCCACTCTGTTGTCTTT  503

Query  2289  TCATATTCCATATCTCTCGTCTTCACAATGAATCC-GTCTGTCTTCGTCCTCTTAGGGTC  2347
             ||||| ||||||||||| ||  | |||||||| ||  | ||  || ||||||| ||| ||
Sbjct  502   TCATAGTCCATATCTCTTGTTCTAACAATGAACCCATTATGGGTT-GTCCTCTGAGGATC  444

Query  2348  TTTCTCTATGTTGTAGATCACATATTTGACATCGGCGTTTACTCCGTTTGTTGTCAAGTA  2407
              | ||| ||  ||||||| ||||| || ||||| || || ||||| || ||||| |  ||
Sbjct  443   ATGCTCAATTGTGTAGATAACATACTTAACATCTGCATTAACTCCATTAGTTGTTAGATA  384

Query  2408  CAATTCTGGACTACTGTAAGCCATGGCAAGCAGAGAGACGAGGAACCCCCCTCTCTGAGA  2467
              ||||| || ||||| || ||||| || |  |  || || ||||| || | ||| || ||
Sbjct  383   TAATTCAGGGCTACTATATGCCATTGCCATTAATGAAACCAGGAAACCGCTTCTTTGTGA  324

Query  2468  GTGCTGCTTATCTGTGTCCAATGAGTGAGCTAGGAAGGTAGTTGCAATGAATAACTTGTC  2527
              || ||||| || || || |  |  || | ||  ||  |   ||| ||   |||||| ||
Sbjct  323   ATGTTGCTTGTCAGTATCAAGAGCATGTGTTAAAAACATGAGTGCTATAGCTAACTTATC  264

Query  2528  TGCATCATCAGTCACACTTGGGCCTAGTACGAACACTGAGACTGTGCTCCTCTGGCCGGG  2587
                ||| ||    | ||||| |||||| || || |||||||| ||| || | || || ||
Sbjct  263   GCTATCGTCTACAATACTTGAGCCTAGAACAAATACTGAGACGGTGTTCTTTTGTCCAGG  204

Query  2588  GATAACAGCACCTCCTCCCGACTTATTAATACTTTCGCTCCTCCTAGAGCTAAATGTATC  2647
              ||||| ||||| || ||     |||| || || || |||||  |||| |||||||| ||
Sbjct  203   TATAACCGCACCACCACCTCCTCTATTTATGCTCTCACTCCTTTTAGAACTAAATGTGTC  144

Query  2648  GAAGGTGCTCAACAACCCGGCCAT  2671
              |||   || || ||||| |||||
Sbjct  143   AAAGACACTTAATAACCCTGCCAT  120


 Score = 164 bits (181),  Expect = 6e-38
 Identities = 203/278 (73%), Gaps = 0/278 (0%)
 Strand=Plus/Minus

Query  324   TACTCTTGCACTATGTGAGCTGCCAGGCTCCATGCTTCTTCCATTATTACTTGCTCCACC  383
             |||||||| | ||| || |||| ||| ||||| ||||| |||||||||| ||  || || 
Sbjct  2473  TACTCTTGGATTATATGTGCTGACAGACTCCAGGCTTCCTCCATTATTATTTCTTCTACT  2414

Query  384   TTCTCCTTCATCAGGTAGGGATGTACTTCCTCGTACCTCTTCTGGAAGTCCTTCAGCTTG  443
             |||||  |||| ||||| || || || |||||||| ||||||||||||||  |||| || 
Sbjct  2413  TTCTCTGTCATTAGGTATGGGTGAACCTCCTCGTATCTCTTCTGGAAGTCTCTCAGTTTT  2354

Query  444   GTCTTCTCCCCTCTTATCAGGGTGCGCAGCCATCTCTCTGTTTTCATCTTCAATACCTGA  503
             ||||| || |||| ||| ||    || | |||||||||    || | |||||| || |  
Sbjct  2353  GTCTTTTCTCCTCGTATTAGAACTCGGATCCATCTCTCCAACTTTAGCTTCAAGACTTTG  2294

Query  504   TCTCGGATATCCTCTCTCATTTGGAGGATTTTCAAGGATTCCGGAGTCTCCTCCATCGCC  563
             |||| ||| ||||||  |||||  || | |||||  |     ||||||   ||||| |||
Sbjct  2293  TCTCTGATTTCCTCTTCCATTTCCAGTAATTTCATTGCCATAGGAGTCGGATCCATTGCC  2234

Query  564   CAGATCCTGAGATACAGAGTTTGTACCAGTTCTTCCCC  601
             || || || |  || ||||| || || | |||||| ||
Sbjct  2233  CATATTCTCAAGTATAGAGTCTGCACTACTTCTTCTCC  2196


 Score = 41.9 bits (45),  Expect = 0.53
 Identities = 24/25 (96%), Gaps = 0/25 (0%)
 Strand=Plus/Minus

Query  1041  CTTTCACCCTAAGTTTTTCTTACTA  1065
             |||||||||||||||||||||| ||
Sbjct  1756  CTTTCACCCTAAGTTTTTCTTATTA  1732


 Score = 38.3 bits (41),  Expect = 6.5
 Identities = 27/30 (90%), Gaps = 1/30 (3%)
 Strand=Plus/Minus

Query  1033  TGGATGAACTTTCACCCTAAGTTTTTCTTA  1062
             ||||| |||||  |||||||||||||||||
Sbjct  4847  TGGAT-AACTTGTACCCTAAGTTTTTCTTA  4819


 Score = 37.4 bits (40),  Expect = 6.5
 Identities = 23/25 (92%), Gaps = 0/25 (0%)
 Strand=Plus/Minus

Query  1041  CTTTCACCCTAAGTTTTTCTTACTA  1065
             ||| |||||||||||||||||| ||
Sbjct  3670  CTTGCACCCTAAGTTTTTCTTATTA  3646


>EU326526.1 Human parainfluenza virus 3 strain ZHYMgz01, complete 
genome
Length=15462

 Score = 434 bits (481),  Expect = 2e-119
 Identities = 703/1004 (70%), Gaps = 18/1004 (2%)
 Strand=Plus/Minus

Query  1512  GTCACTCCTAACTCATCTTCCAAGGCACTGCTGATCTTCGATTCAGCATCCTTTGCCACG  1571
             ||||||||||  ||||||||||  |    ||| ||||  | |||||||||   ||| || 
Sbjct  1267  GTCACTCCTAGTTCATCTTCCAGTGTTGAGCTCATCTGAGCTTCAGCATCACGTGCTACT  1208

Query  1572  GCTTGTCCTAGTAAGAACATTTCCATATCAAGGTATGTCCTCCCTGTGACGTACTGCTGC  1631
             |||||||||||   |||||| || ||||| || ||||  || || || || ||||| |||
Sbjct  1207  GCTTGTCCTAGCTGGAACATATCAATATCTAGATATGATCTTCCCGTCACATACTGTTGC  1148

Query  1632  ATTGCCTTGTTCTGTACGACGGCGACTCCCATGGCGTAACTCCATAGTGCAGGATAATTG  1691
             || ||  |||| ||||| || || |||||||| || |||||||||| ||||||||| |||
Sbjct  1147  ATGGCTCTGTTTTGTACAACTGCCACTCCCATTGCATAACTCCATATTGCAGGATAGTTG  1088

Query  1692  CCTGGAGCAAATTCACCATGAACAGGGTCCTTGAGGATACAGATAAAGGGAGCTCTGGGG  1751
             ||||| ||||| |||||||| |  || ||  ||||||||||||| || ||||| |  || 
Sbjct  1087  CCTGGTGCAAACTCACCATGTATGGGATCTCTGAGGATACAGATGAATGGAGCGCGTGGC  1028

Query  1752  CCTTTTGACAGGTAGGTGTCTATGAG-GCTTCTAAGCTTATTAATATCGGGCCTCAGGTT  1810
             || |||||||  ||    || || || ||||  || || ||| ||||| || || ||  |
Sbjct  1027  CCCTTTGACAAATACAGTTCCATTAGAGCTTTCAATCT-ATTGATATCCGGTCTGAGAGT  969

Query  1811  TGACAACGTTAGAGCTGCCATCTTTGTTTCCACCCCATATTTAATAGTGTTCATGAAGGA  1870
              || |  || | |||||||||  | || || |  |||||| | || || || | ||| ||
Sbjct  968   GGATAGAGTCAAAGCTGCCATTCTAGTCTCAATTCCATATCTGATTGTATTGAAGAATGA  909

Query  1871  AGCCAGCCCTGCATCTCGGATGTAGTTCCCAACGATCTGGATGTTCTTCTCTAATGTGGT  1930
             ||| || ||||||||||  |||||||| ||||| || || || ||||| ||||  || ||
Sbjct  908   AGCGAGACCTGCATCTCTTATGTAGTTACCAACAATTTGTATATTCTTTTCTATGGTTGT  849

Query  1931  GAGATCAGATCTTGCAGTATTCATAGTCACAAGGGTCTCAACCATGAGAGATACAAGGCT  1990
             |||||||  |||   ||||||||| || |  |  ||||||||||| |||| ||| | |||
Sbjct  848   GAGATCATTTCTGCTAGTATTCATTGTTATTAATGTCTCAACCATAAGAGTTACCAAGCT  789

Query  1991  TTGCTGAGATCTCATAACCGAGCCTATCCCCTCAACTGTCTCCCCAGTGAAAACTAAGGC  2050
              || || || | ||| |  || || |||   || ||||| || ||  | || || |   |
Sbjct  788   CTGTTGGGACCGCATGATTGACCCAATCTGATCCACTGTGTCACCGCTCAACACCAGCCC  729

Query  2051  ACCTTTCACGGTGCCGTCTTGTCTGAACGCCTCTAACCTGTTGAAGAACCCTTTCCTTAA  2110
               | | ||| || |||||||||||||| || || || |   |||| || ||||| |||||
Sbjct  728   TGCCTGCACTGTTCCGTCTTGTCTGAAAGCTTCCAATCGAGTGAAAAAGCCTTTTCTTAA  669

Query  2111  GCCGGCGCTGCTTGTGATGGCCTTCACCAGCACAATCCAGACTTGGACAATTATTGCTCC  2170
              || | | |||| || || || || ||||  || |||||||  || |  || || |||||
Sbjct  668   CCCTGAGATGCTAGTAATAGCTTTGACCAAAACTATCCAGATCTGTATTATAATAGCTCC  609

Query  2171  TAGGCATGCAGGATACCCATAGATTTGAAGGAGTGTGTCAGGGTCTGCA--GCATC--CC  2226
             ||  ||||  ||||||||| |  | || |  ||    |||     || |  |  ||  ||
Sbjct  608   TAAACATGATGGATACCCAAACGTGTGGACAAGGTCTTCAATTGTTGAATTGTTTCTGCC  549

Query  2227  GTTGACCCTGGAAGAGTGGGCTCTTGTTGACCAT--AGG-----TCCAAACAGCCATTCT  2279
             |||    ||| || | | |  || || | |  ||  |||     |||||| | ||| || 
Sbjct  548   GTT----CTGCAACA-TAGTTTCCTGATCATAATCCAGGTCACTTCCAAATATCCAATCA  494

Query  2280  GTGGTCCTCTCATATTCCATATCTCTCGTCTTCACAATGAATCCGTCTGTCTTCGTCCTC  2339
             || ||| ||||||||  ||| ||||||||||| || |  || ||  |   |||   ||  
Sbjct  493   GTTGTCTTCTCATATATCATCTCTCTCGTCTTAACCACAAACCCTCCATACTTTTGCCGT  434

Query  2340  TTAGGGTCTTTCTCTATGTTGTAGATCACATATTTGACATCGGCGTTTACTCCGTTTGTT  2399
             ||  | |||||||| ||  |||| || |||||||||||||| || ||   ||||||||||
Sbjct  433   TTTAGATCTTTCTCAATCATGTATATGACATATTTGACATCTGCATTACTTCCGTTTGTT  374

Query  2400  GTCAAGTACAATTCTGGACTACTGTAAGCCATGGCAAGCAGAGAGACGAGGAACCCCCCT  2459
             |||||||| | ||||||| |    |||||||| |  |  | ||| || | ||||||  ||
Sbjct  373   GTCAAGTAGAGTTCTGGATTGGCATAAGCCATTGACAATAAAGACACCAAGAACCCTGCT  314

Query  2460  CTCTGAGAGTGCTGCTTATCTGTGTCCAATGAGTGAGCTAGGAA  2503
             || || |  || || || ||  | || ||||| |||| ||| ||
Sbjct  313   CTTTGTGCATGTTGTTTCTCATTATCTAATGAATGAGATAGAAA  270


>NC_038270.1 Simian Agent 10, complete genome
Length=15462

 Score = 394 bits (436),  Expect = 2e-107
 Identities = 694/1004 (69%), Gaps = 18/1004 (2%)
 Strand=Plus/Minus

Query  1512  GTCACTCCTAACTCATCTTCCAAGGCACTGCTGATCTTCGATTCAGCATCCTTTGCCACG  1571
             |||||||| |  ||||||||||  |    ||| ||||  | |||||||||   ||| || 
Sbjct  1267  GTCACTCCAAGTTCATCTTCCAGTGTTGAGCTCATCTGAGCTTCAGCATCACGTGCTACT  1208

Query  1572  GCTTGTCCTAGTAAGAACATTTCCATATCAAGGTATGTCCTCCCTGTGACGTACTGCTGC  1631
             |||||||||||   |||||| || ||||| || ||||  || ||||| || ||||| |||
Sbjct  1207  GCTTGTCCTAGCTGGAACATATCAATATCTAGATATGATCTTCCTGTCACATACTGTTGC  1148

Query  1632  ATTGCCTTGTTCTGTACGACGGCGACTCCCATGGCGTAACTCCATAGTGCAGGATAATTG  1691
             || ||  | || ||||| || || || ||||| || || |||||||  |||||||| |||
Sbjct  1147  ATGGCTCTATTTTGTACAACTGCCACCCCCATTGCATAGCTCCATATGGCAGGATAGTTG  1088

Query  1692  CCTGGAGCAAATTCACCATGAACAGGGTCCTTGAGGATACAGATAAAGGGAGCTCTGGGG  1751
             ||||| || || |||||||| | ||| ||  ||||||||||||| || ||||| |  || 
Sbjct  1087  CCTGGTGCGAACTCACCATGTATAGGATCTCTGAGGATACAGATGAAAGGAGCGCGTGGT  1028

Query  1752  CCTTTTGACAGGTAGGTGTCTATGAG-GCTTCTAAGCTTATTAATATCGGGCCTCAGGTT  1810
             || ||||| |  ||    || || || |||| ||| || ||| ||||| || || ||  |
Sbjct  1027  CCCTTTGATAAATACAGTTCCATCAGAGCTTTTAATCT-ATTGATATCTGGTCTGAGAGT  969

Query  1811  TGACAACGTTAGAGCTGCCATCTTTGTTTCCACCCCATATTTAATAGTGTTCATGAAGGA  1870
              || |  || | |||||||||  | || || |  |||||| | || || || | ||| ||
Sbjct  968   GGATAGAGTCAAAGCTGCCATTCTAGTCTCAATTCCATATCTGATTGTATTGAAGAATGA  909

Query  1871  AGCCAGCCCTGCATCTCGGATGTAGTTCCCAACGATCTGGATGTTCTTCTCTAATGTGGT  1930
             ||| || ||||||||||  |||||||| ||||| ||||| || ||||| ||||  || ||
Sbjct  908   AGCGAGACCTGCATCTCTTATGTAGTTACCAACAATCTGTATATTCTTTTCTATGGTTGT  849

Query  1931  GAGATCAGATCTTGCAGTATTCATAGTCACAAGGGTCTCAACCATGAGAGATACAAGGCT  1990
             ||| |||  |||   ||||||||| || |  |  ||||||||||| |||| ||| | |||
Sbjct  848   GAGGTCATTTCTGCTAGTATTCATTGTTATTAATGTCTCAACCATAAGAGTTACCAAGCT  789

Query  1991  TTGCTGAGATCTCATAACCGAGCCTATCCCCTCAACTGTCTCCCCAGTGAAAACTAAGGC  2050
              || ||||| | ||| |  || || |||   || ||||| || ||  | || || |   |
Sbjct  788   CTGTTGAGACCGCATGATTGACCCAATCTGATCTACTGTGTCACCGCTCAATACCAGCCC  729

Query  2051  ACCTTTCACGGTGCCGTCTTGTCTGAACGCCTCTAACCTGTTGAAGAACCCTTTCCTTAA  2110
               ||| ||| || || ||||||||||| || || || | | | || || ||||| |||||
Sbjct  728   TGCTTGCACTGTTCCATCTTGTCTGAAAGCTTCCAATCGGGTAAAAAAACCTTTTCTTAA  669

Query  2111  GCCGGCGCTGCTTGTGATGGCCTTCACCAGCACAATCCAGACTTGGACAATTATTGCTCC  2170
              || | | | || ||||| || || ||||  || |||||||  || |  || |  |||||
Sbjct  668   CCCTGAGATACTAGTGATAGCTTTGACCAAAACTATCCAGATCTGTATTATAAGAGCTCC  609

Query  2171  TAGGCATGCAGGATACCCATAGATTTGAAGGAGTGTGTCAGGGTCTGCA--GCATC--CC  2226
             ||  ||||  ||||||||| |  | || |  ||    |||     || |  |  ||  ||
Sbjct  608   TAAACATGATGGATACCCAAATGTGTGGACAAGGTCTTCAATTGTTGAATTGTTTCTGCC  549

Query  2227  GTTGACCCTGGAAGAGTGGGCTCTTGTTGACCAT--AGG-----TCCAAACAGCCATTCT  2279
             |||    ||| || | | |  || || | |  ||  |||     |||||| | ||| || 
Sbjct  548   GTT----CTGCAACA-TAGTTTCCTGGTCATAATCCAGGTCACTTCCAAATATCCAATCA  494

Query  2280  GTGGTCCTCTCATATTCCATATCTCTCGTCTTCACAATGAATCCGTCTGTCTTCGTCCTC  2339
             || ||| | ||||||  ||| ||||||||||| || |  |||||  |   |||   ||  
Sbjct  493   GTTGTCTTTTCATATATCATCTCTCTCGTCTTAACCACAAATCCTCCATACTTTTGCCGT  434

Query  2340  TTAGGGTCTTTCTCTATGTTGTAGATCACATATTTGACATCGGCGTTTACTCCGTTTGTT  2399
             ||  | |||||||| ||  |||| || ||||| |||||||| || ||   ||| ||||||
Sbjct  433   TTTAGATCTTTCTCAATCATGTATATGACATACTTGACATCTGCATTACTTCCATTTGTT  374

Query  2400  GTCAAGTACAATTCTGGACTACTGTAAGCCATGGCAAGCAGAGAGACGAGGAACCCCCCT  2459
             || | ||| |  |||||| |    |||||||| |  |  | ||| || | ||||||  ||
Sbjct  373   GTTAGGTAGAGCTCTGGATTGGCATAAGCCATTGACAATAAAGACACTAAGAACCCTGCT  314

Query  2460  CTCTGAGAGTGCTGCTTATCTGTGTCCAATGAGTGAGCTAGGAA  2503
             || || |  || ||||| ||  | || | ||| |||| ||| ||
Sbjct  313   CTTTGTGCATGTTGCTTCTCATTATCTAGTGAATGAGATAGAAA  270


>HM583801.1 Simian Agent 10, complete genome
Length=15462

 Score = 394 bits (436),  Expect = 2e-107
 Identities = 694/1004 (69%), Gaps = 18/1004 (2%)
 Strand=Plus/Minus

Query  1512  GTCACTCCTAACTCATCTTCCAAGGCACTGCTGATCTTCGATTCAGCATCCTTTGCCACG  1571
             |||||||| |  ||||||||||  |    ||| ||||  | |||||||||   ||| || 
Sbjct  1267  GTCACTCCAAGTTCATCTTCCAGTGTTGAGCTCATCTGAGCTTCAGCATCACGTGCTACT  1208

Query  1572  GCTTGTCCTAGTAAGAACATTTCCATATCAAGGTATGTCCTCCCTGTGACGTACTGCTGC  1631
             |||||||||||   |||||| || ||||| || ||||  || ||||| || ||||| |||
Sbjct  1207  GCTTGTCCTAGCTGGAACATATCAATATCTAGATATGATCTTCCTGTCACATACTGTTGC  1148

Query  1632  ATTGCCTTGTTCTGTACGACGGCGACTCCCATGGCGTAACTCCATAGTGCAGGATAATTG  1691
             || ||  | || ||||| || || || ||||| || || |||||||  |||||||| |||
Sbjct  1147  ATGGCTCTATTTTGTACAACTGCCACCCCCATTGCATAGCTCCATATGGCAGGATAGTTG  1088

Query  1692  CCTGGAGCAAATTCACCATGAACAGGGTCCTTGAGGATACAGATAAAGGGAGCTCTGGGG  1751
             ||||| || || |||||||| | ||| ||  ||||||||||||| || ||||| |  || 
Sbjct  1087  CCTGGTGCGAACTCACCATGTATAGGATCTCTGAGGATACAGATGAAAGGAGCGCGTGGT  1028

Query  1752  CCTTTTGACAGGTAGGTGTCTATGAG-GCTTCTAAGCTTATTAATATCGGGCCTCAGGTT  1810
             || ||||| |  ||    || || || |||| ||| || ||| ||||| || || ||  |
Sbjct  1027  CCCTTTGATAAATACAGTTCCATCAGAGCTTTTAATCT-ATTGATATCTGGTCTGAGAGT  969

Query  1811  TGACAACGTTAGAGCTGCCATCTTTGTTTCCACCCCATATTTAATAGTGTTCATGAAGGA  1870
              || |  || | |||||||||  | || || |  |||||| | || || || | ||| ||
Sbjct  968   GGATAGAGTCAAAGCTGCCATTCTAGTCTCAATTCCATATCTGATTGTATTGAAGAATGA  909

Query  1871  AGCCAGCCCTGCATCTCGGATGTAGTTCCCAACGATCTGGATGTTCTTCTCTAATGTGGT  1930
             ||| || ||||||||||  |||||||| ||||| ||||| || ||||| ||||  || ||
Sbjct  908   AGCGAGACCTGCATCTCTTATGTAGTTACCAACAATCTGTATATTCTTTTCTATGGTTGT  849

Query  1931  GAGATCAGATCTTGCAGTATTCATAGTCACAAGGGTCTCAACCATGAGAGATACAAGGCT  1990
             ||| |||  |||   ||||||||| || |  |  ||||||||||| |||| ||| | |||
Sbjct  848   GAGGTCATTTCTGCTAGTATTCATTGTTATTAATGTCTCAACCATAAGAGTTACCAAGCT  789

Query  1991  TTGCTGAGATCTCATAACCGAGCCTATCCCCTCAACTGTCTCCCCAGTGAAAACTAAGGC  2050
              || ||||| | ||| |  || || |||   || ||||| || ||  | || || |   |
Sbjct  788   CTGTTGAGACCGCATGATTGACCCAATCTGATCTACTGTGTCACCGCTCAATACCAGCCC  729

Query  2051  ACCTTTCACGGTGCCGTCTTGTCTGAACGCCTCTAACCTGTTGAAGAACCCTTTCCTTAA  2110
               ||| ||| || || ||||||||||| || || || | | | || || ||||| |||||
Sbjct  728   TGCTTGCACTGTTCCATCTTGTCTGAAAGCTTCCAATCGGGTAAAAAAACCTTTTCTTAA  669

Query  2111  GCCGGCGCTGCTTGTGATGGCCTTCACCAGCACAATCCAGACTTGGACAATTATTGCTCC  2170
              || | | | || ||||| || || ||||  || |||||||  || |  || |  |||||
Sbjct  668   CCCTGAGATACTAGTGATAGCTTTGACCAAAACTATCCAGATCTGTATTATAAGAGCTCC  609

Query  2171  TAGGCATGCAGGATACCCATAGATTTGAAGGAGTGTGTCAGGGTCTGCA--GCATC--CC  2226
             ||  ||||  ||||||||| |  | || |  ||    |||     || |  |  ||  ||
Sbjct  608   TAAACATGATGGATACCCAAATGTGTGGACAAGGTCTTCAATTGTTGAATTGTTTCTGCC  549

Query  2227  GTTGACCCTGGAAGAGTGGGCTCTTGTTGACCAT--AGG-----TCCAAACAGCCATTCT  2279
             |||    ||| || | | |  || || | |  ||  |||     |||||| | ||| || 
Sbjct  548   GTT----CTGCAACA-TAGTTTCCTGGTCATAATCCAGGTCACTTCCAAATATCCAATCA  494

Query  2280  GTGGTCCTCTCATATTCCATATCTCTCGTCTTCACAATGAATCCGTCTGTCTTCGTCCTC  2339
             || ||| | ||||||  ||| ||||||||||| || |  |||||  |   |||   ||  
Sbjct  493   GTTGTCTTTTCATATATCATCTCTCTCGTCTTAACCACAAATCCTCCATACTTTTGCCGT  434

Query  2340  TTAGGGTCTTTCTCTATGTTGTAGATCACATATTTGACATCGGCGTTTACTCCGTTTGTT  2399
             ||  | |||||||| ||  |||| || ||||| |||||||| || ||   ||| ||||||
Sbjct  433   TTTAGATCTTTCTCAATCATGTATATGACATACTTGACATCTGCATTACTTCCATTTGTT  374

Query  2400  GTCAAGTACAATTCTGGACTACTGTAAGCCATGGCAAGCAGAGAGACGAGGAACCCCCCT  2459
             || | ||| |  |||||| |    |||||||| |  |  | ||| || | ||||||  ||
Sbjct  373   GTTAGGTAGAGCTCTGGATTGGCATAAGCCATTGACAATAAAGACACTAAGAACCCTGCT  314

Query  2460  CTCTGAGAGTGCTGCTTATCTGTGTCCAATGAGTGAGCTAGGAA  2503
             || || |  || ||||| ||  | || | ||| |||| ||| ||
Sbjct  313   CTTTGTGCATGTTGCTTCTCATTATCTAGTGAATGAGATAGAAA  270


>NC_002161.1 Bovine parainfluenza virus 3, complete genome
Length=15456

 Score = 380 bits (421),  Expect = 5e-103
 Identities = 672/968 (69%), Gaps = 20/968 (2%)
 Strand=Plus/Minus

Query  1542  CTGATCTTCGATTCAGCATCCTTTGCCACGGCTTGTCCTAGTAAGAACATTTCCATATCA  1601
             || |||| ||| || |||||   |||||| ||||| || |||  ||||||||| ||||| 
Sbjct  1237  CTCATCTGCGACTCGGCATCACGTGCCACTGCTTGACCAAGTTGGAACATTTCAATATCC  1178

Query  1602  AGGTATGTCCTCCCTGTGACGTACTGCTGCATTGCCTTGTTCTGTACGACGGCGACTCCC  1661
             || || | ||| ||||| || ||||| ||||| |||||||| ||||| || || || |||
Sbjct  1177  AGATAAGACCTTCCTGTTACATACTGTTGCATGGCCTTGTTTTGTACAACTGCTACACCC  1118

Query  1662  ATGGCGTAACTCCATAGTGCAGGATAATTGCCTGGAGCAAATTCACCATGAACAGGGTCC  1721
             || || |||||||| || |||||||| |||||||| ||||| |||||||| || || || 
Sbjct  1117  ATCGCATAACTCCAGAGGGCAGGATAGTTGCCTGGTGCAAACTCACCATGCACGGGATCT  1058

Query  1722  TTGAGGATACAGATAAAGGGAGCTCTGGGGCCTTTTGACAGGTAGGTGTCTATGAG-GCT  1780
              | |  || || ||||| ||||| |  || || ||||| || ||    || || || || 
Sbjct  1057  CTCAAAATGCATATAAAAGGAGCACGTGGCCCCTTTGATAGATATAACTCGATCAGTGCC  998

Query  1781  TCTAAGCTTATTAATATCGGGCCTCAGGTTTGACAACGTTAGAGCTGCCATCTTTGTTTC  1840
             | | ||  | || ||||| || || ||| | ||||  ||||||||||||||  | || ||
Sbjct  997   T-TGAGTCTGTTGATATCCGGTCTAAGGGTAGACAGAGTTAGAGCTGCCATTCTAGTCTC  939

Query  1841  CACCCCATATTTAATAGTGTTCATGAAGGAAGCCAGCCCTGCATCTCGGATGTAGTTCCC  1900
              |  |||||| | || ||||| |  || ||||| || |||||||||| ||||||||| ||
Sbjct  938   AATGCCATATCTGATTGTGTTGAAAAATGAAGCAAGACCTGCATCTCTGATGTAGTTTCC  879

Query  1901  AACGATCTGGATGTTCTTCTCTAATGTGGTGAGATCAGATCTTGCAGTATTCATAGTCAC  1960
              || ||||| || ||||| |||| ||| || ||||||   ||  | || ||||| || | 
Sbjct  878   TACAATCTGTATATTCTTTTCTATTGTTGTCAGATCATTCCTGCCTGTGTTCATTGTTAT  819

Query  1961  AAGGGTCTCAACCATGAGAGATACAAGGCTTTGCTGAGATCTCATAACCGAGCCTATCCC  2020
              || || ||||||||||| | ||| | ||| || || || |||||||  || || ||   
Sbjct  818   CAGTGTTTCAACCATGAGTGTTACCAAGCTCTGTTGGGACCTCATAATTGATCCAATTTG  759

Query  2021  CTCAACTGTCTCCCCAGTGAAAACTAAGGCACCTTTCACGGTGCCGTCTTGTCTGAACGC  2080
              || ||||  || ||  | || ||||       ||| || || || |||||||  || ||
Sbjct  758   TTCTACTGCATCACCGCTCAACACTAGACTGGATTTAACTGTTCCATCTTGTCGAAATGC  699

Query  2081  CTCTAACCTGTTGAAGAACCCTTTCCTTAAGCCGGCGCTGCTTGTGATGGCCTTCACCAG  2140
              |||||||   | ||||| |||||||| || || |   | || || || ||||| || ||
Sbjct  698   TTCTAACCGAGTAAAGAATCCTTTCCTCAATCCTGATATACTGGTTATAGCCTTAACAAG  639

Query  2141  CACAATCCAGACTTGGACAATTATTGCTCCTAGGCATGCAGGATACCCATAGATTTGAAG  2200
              |  ||||| |||||||  || |  ||||| || || |  ||||| ||| |  | |||| 
Sbjct  638   TATTATCCAAACTTGGATTATAAGGGCTCCAAGACACGATGGATATCCAAAAGTATGAAC  579

Query  2201  GAGTGTGTCAGGGTCTGCAGCATCCCGTTGACC---CTGGAAGAGTGGGCTCTTGTT--G  2255
              ||    ||   |  || || |   | |  |||    || || | |    ||||| |   
Sbjct  578   AAG---ATCCTCGATTGTAGAAGTGCTTCTACCATTTTGCAACA-TATTGTCTTGATCAT  523

Query  2256  ACCATAGGT-----CCAAACAGCCATTCTGTGGTCCTCTCATATTCCATATCTCTCGTCT  2310
             ||   || |     || |||| ||| || || ||| | |||||  |||| ||||| ||||
Sbjct  522   ACTCAAGATCACTCCCGAACATCCAATCAGTTGTCTTTTCATAAACCATCTCTCTAGTCT  463

Query  2311  TCACAATGAATCCGTC-TGTCTTCGTCCTCTTAGGGTCTTTCTCTATGTTGTAGATCACA  2369
             | || |  || ||  | | | |  ||| || | ||||||||||||||  ||||||| |||
Sbjct  462   TGACGACAAACCCACCATATTTCTGTCTTCCT-GGGTCTTTCTCTATCATGTAGATAACA  404

Query  2370  TATTTGACATCGGCGTTTACT-CCGTTTGTTGTCAAGTACAATTCTGGACTACTGTAAGC  2428
             ||||| ||||| ||  ||||| || |||| ||| || || ||||||||  |    |||||
Sbjct  403   TATTTAACATCTGC-ATTACTACCATTTGATGTTAAATATAATTCTGGGTTGGCATAAGC  345

Query  2429  CATGGCAAGCAGAGAGACGAGGAACCCCCCTCTCTGAGAGTGCTGCTTATCTGTGTCCAA  2488
             ||| |  | |||||| || |  || ||  |||| || |  |||||||| ||  |||| ||
Sbjct  344   CATTGATAACAGAGAAACTAAAAATCCAGCTCTTTGCGCATGCTGCTTTTCATTGTCTAA  285

Query  2489  TGAGTGAG  2496
              || ||||
Sbjct  284   AGAATGAG  277


>AF178654.1 Bovine parainfluenza virus 3 strain Kansas/15626/84, 
complete genome
Length=15456

 Score = 380 bits (421),  Expect = 5e-103
 Identities = 672/968 (69%), Gaps = 20/968 (2%)
 Strand=Plus/Minus

Query  1542  CTGATCTTCGATTCAGCATCCTTTGCCACGGCTTGTCCTAGTAAGAACATTTCCATATCA  1601
             || |||| ||| || |||||   |||||| ||||| || |||  ||||||||| ||||| 
Sbjct  1237  CTCATCTGCGACTCGGCATCACGTGCCACTGCTTGACCAAGTTGGAACATTTCAATATCC  1178

Query  1602  AGGTATGTCCTCCCTGTGACGTACTGCTGCATTGCCTTGTTCTGTACGACGGCGACTCCC  1661
             || || | ||| ||||| || ||||| ||||| |||||||| ||||| || || || |||
Sbjct  1177  AGATAAGACCTTCCTGTTACATACTGTTGCATGGCCTTGTTTTGTACAACTGCTACACCC  1118

Query  1662  ATGGCGTAACTCCATAGTGCAGGATAATTGCCTGGAGCAAATTCACCATGAACAGGGTCC  1721
             || || |||||||| || |||||||| |||||||| ||||| |||||||| || || || 
Sbjct  1117  ATCGCATAACTCCAGAGGGCAGGATAGTTGCCTGGTGCAAACTCACCATGCACGGGATCT  1058

Query  1722  TTGAGGATACAGATAAAGGGAGCTCTGGGGCCTTTTGACAGGTAGGTGTCTATGAG-GCT  1780
              | |  || || ||||| ||||| |  || || ||||| || ||    || || || || 
Sbjct  1057  CTCAAAATGCATATAAAAGGAGCACGTGGCCCCTTTGATAGATATAACTCGATCAGTGCC  998

Query  1781  TCTAAGCTTATTAATATCGGGCCTCAGGTTTGACAACGTTAGAGCTGCCATCTTTGTTTC  1840
             | | ||  | || ||||| || || ||| | ||||  ||||||||||||||  | || ||
Sbjct  997   T-TGAGTCTGTTGATATCCGGTCTAAGGGTAGACAGAGTTAGAGCTGCCATTCTAGTCTC  939

Query  1841  CACCCCATATTTAATAGTGTTCATGAAGGAAGCCAGCCCTGCATCTCGGATGTAGTTCCC  1900
              |  |||||| | || ||||| |  || ||||| || |||||||||| ||||||||| ||
Sbjct  938   AATGCCATATCTGATTGTGTTGAAAAATGAAGCAAGACCTGCATCTCTGATGTAGTTTCC  879

Query  1901  AACGATCTGGATGTTCTTCTCTAATGTGGTGAGATCAGATCTTGCAGTATTCATAGTCAC  1960
              || ||||| || ||||| |||| ||| || ||||||   ||  | || ||||| || | 
Sbjct  878   TACAATCTGTATATTCTTTTCTATTGTTGTCAGATCATTCCTGCCTGTGTTCATTGTTAT  819

Query  1961  AAGGGTCTCAACCATGAGAGATACAAGGCTTTGCTGAGATCTCATAACCGAGCCTATCCC  2020
              || || ||||||||||| | ||| | ||| || || || |||||||  || || ||   
Sbjct  818   CAGTGTTTCAACCATGAGTGTTACCAAGCTCTGTTGGGACCTCATAATTGATCCAATTTG  759

Query  2021  CTCAACTGTCTCCCCAGTGAAAACTAAGGCACCTTTCACGGTGCCGTCTTGTCTGAACGC  2080
              || ||||  || ||  | || ||||       ||| || || || |||||||  || ||
Sbjct  758   TTCTACTGCATCACCGCTCAACACTAGACTGGATTTAACTGTTCCATCTTGTCGAAATGC  699

Query  2081  CTCTAACCTGTTGAAGAACCCTTTCCTTAAGCCGGCGCTGCTTGTGATGGCCTTCACCAG  2140
              |||||||   | ||||| |||||||| || || |   | || || || ||||| || ||
Sbjct  698   TTCTAACCGAGTAAAGAATCCTTTCCTCAATCCTGATATACTGGTTATAGCCTTAACAAG  639

Query  2141  CACAATCCAGACTTGGACAATTATTGCTCCTAGGCATGCAGGATACCCATAGATTTGAAG  2200
              |  ||||| |||||||  || |  ||||| || || |  ||||| ||| |  | |||| 
Sbjct  638   TATTATCCAAACTTGGATTATAAGGGCTCCAAGACACGATGGATATCCAAAAGTATGAAC  579

Query  2201  GAGTGTGTCAGGGTCTGCAGCATCCCGTTGACC---CTGGAAGAGTGGGCTCTTGTT--G  2255
              ||    ||   |  || || |   | |  |||    || || | |    ||||| |   
Sbjct  578   AAG---ATCCTCGATTGTAGAAGTGCTTCTACCATTTTGCAACA-TATTGTCTTGATCAT  523

Query  2256  ACCATAGGT-----CCAAACAGCCATTCTGTGGTCCTCTCATATTCCATATCTCTCGTCT  2310
             ||   || |     || |||| ||| || || ||| | |||||  |||| ||||| ||||
Sbjct  522   ACTCAAGATCACTCCCGAACATCCAATCAGTTGTCTTTTCATAAACCATCTCTCTAGTCT  463

Query  2311  TCACAATGAATCCGTC-TGTCTTCGTCCTCTTAGGGTCTTTCTCTATGTTGTAGATCACA  2369
             | || |  || ||  | | | |  ||| || | ||||||||||||||  ||||||| |||
Sbjct  462   TGACGACAAACCCACCATATTTCTGTCTTCCT-GGGTCTTTCTCTATCATGTAGATAACA  404

Query  2370  TATTTGACATCGGCGTTTACT-CCGTTTGTTGTCAAGTACAATTCTGGACTACTGTAAGC  2428
             ||||| ||||| ||  ||||| || |||| ||| || || ||||||||  |    |||||
Sbjct  403   TATTTAACATCTGC-ATTACTACCATTTGATGTTAAATATAATTCTGGGTTGGCATAAGC  345

Query  2429  CATGGCAAGCAGAGAGACGAGGAACCCCCCTCTCTGAGAGTGCTGCTTATCTGTGTCCAA  2488
             ||| |  | |||||| || |  || ||  |||| || |  |||||||| ||  |||| ||
Sbjct  344   CATTGATAACAGAGAAACTAAAAATCCAGCTCTTTGCGCATGCTGCTTTTCATTGTCTAA  285

Query  2489  TGAGTGAG  2496
              || ||||
Sbjct  284   AGAATGAG  277


>NC_040603.1 Red-crowned crane parvovirus isolate yc-7, complete 
genome
Length=5515

 Score = 68.0 bits (74),  Expect = 4e-09
 Identities = 56/66 (85%), Gaps = 2/66 (3%)
 Strand=Plus/Plus

Query  2774  CTGTCTCTTATACACATCTGACGCTGCCGACGAATCAGTACCAGTGTAGATCTCGGTGGT  2833
             ||||| |||||||| ||||||||||||| ||| |||    || ||||||||||||| |||
Sbjct  5380  CTGTCACTTATACATATCTGACGCTGCCTACG-ATC-TCCCCTGTGTAGATCTCGGAGGT  5437

Query  2834  CGCCGT  2839
             ||||||
Sbjct  5438  CGCCGT  5443


>KY312546.1 Red-crowned crane parvovirus isolate yc-7, complete 
genome
Length=5515

 Score = 68.0 bits (74),  Expect = 4e-09
 Identities = 56/66 (85%), Gaps = 2/66 (3%)
 Strand=Plus/Plus

Query  2774  CTGTCTCTTATACACATCTGACGCTGCCGACGAATCAGTACCAGTGTAGATCTCGGTGGT  2833
             ||||| |||||||| ||||||||||||| ||| |||    || ||||||||||||| |||
Sbjct  5380  CTGTCACTTATACATATCTGACGCTGCCTACG-ATC-TCCCCTGTGTAGATCTCGGAGGT  5437

Query  2834  CGCCGT  2839
             ||||||
Sbjct  5438  CGCCGT  5443


>KX574342.1 Cod iridovirus isolate GAM14001, complete genome
Length=114865

 Score = 56.3 bits (61),  Expect = 2e-05
 Identities = 32/33 (97%), Gaps = 0/33 (0%)
 Strand=Plus/Minus

Query  2774  CTGTCTCTTATACACATCTGACGCTGCCGACGA  2806
             ||||||||||||||||| |||||||||||||||
Sbjct  1356  CTGTCTCTTATACACATTTGACGCTGCCGACGA  1324


>NC_005339.1 Mossman virus, complete genome
Length=16650

 Score = 54.5 bits (59),  Expect = 8e-05
 Identities = 40/47 (85%), Gaps = 0/47 (0%)
 Strand=Plus/Minus

Query  1656  ACTCCCATGGCGTAACTCCATAGTGCAGGATAATTGCCTGGAGCAAA  1702
             |||||||| || |||||||| |||  ||| ||||| |||||||||||
Sbjct  1117  ACTCCCATAGCATAACTCCACAGTAGAGGGTAATTTCCTGGAGCAAA  1071


>AY286409.1 Mossman virus, complete genome
Length=16650

 Score = 54.5 bits (59),  Expect = 8e-05
 Identities = 40/47 (85%), Gaps = 0/47 (0%)
 Strand=Plus/Minus

Query  1656  ACTCCCATGGCGTAACTCCATAGTGCAGGATAATTGCCTGGAGCAAA  1702
             |||||||| || |||||||| |||  ||| ||||| |||||||||||
Sbjct  1117  ACTCCCATAGCATAACTCCACAGTAGAGGGTAATTTCCTGGAGCAAA  1071


>NC_025256.1 Bat Paramyxovirus Eid_hel/GH-M74a/GHA/2009, complete 
genome
Length=18530

 Score = 47.3 bits (51),  Expect = 0.013
 Identities = 69/98 (70%), Gaps = 0/98 (0%)
 Strand=Plus/Minus

Query  1656  ACTCCCATGGCGTAACTCCATAGTGCAGGATAATTGCCTGGAGCAAATTCACCATGAACA  1715
             || ||||| ||| | ||||| |||  ||||||  |||| || ||||| | |   |||| |
Sbjct  1094  ACACCCATTGCGAAGCTCCACAGTAGAGGATAGCTGCCAGGGGCAAACTTAGTTTGAATA  1035

Query  1716  GGGTCCTTGAGGATACAGATAAAGGGAGCTCTGGGGCC  1753
             |  ||||  || | |   ||| | ||||||||||| ||
Sbjct  1034  GAATCCTCTAGAAGAACAATATAAGGAGCTCTGGGACC  997


>HQ660129.1 Bat Paramyxovirus Eid_hel/GH-M74a/GHA/2009, complete 
genome
Length=18530

 Score = 47.3 bits (51),  Expect = 0.013
 Identities = 69/98 (70%), Gaps = 0/98 (0%)
 Strand=Plus/Minus

Query  1656  ACTCCCATGGCGTAACTCCATAGTGCAGGATAATTGCCTGGAGCAAATTCACCATGAACA  1715
             || ||||| ||| | ||||| |||  ||||||  |||| || ||||| | |   |||| |
Sbjct  1094  ACACCCATTGCGAAGCTCCACAGTAGAGGATAGCTGCCAGGGGCAAACTTAGTTTGAATA  1035

Query  1716  GGGTCCTTGAGGATACAGATAAAGGGAGCTCTGGGGCC  1753
             |  ||||  || | |   ||| | ||||||||||| ||
Sbjct  1034  GAATCCTCTAGAAGAACAATATAAGGAGCTCTGGGACC  997


>NC_043539.1 Mount Mabu Lophuromys virus 1 isolate MOZ135_1, complete 
genome
Length=17940

 Score = 45.5 bits (49),  Expect = 0.044
 Identities = 65/92 (71%), Gaps = 0/92 (0%)
 Strand=Plus/Minus

Query  1656  ACTCCCATGGCGTAACTCCATAGTGCAGGATAATTGCCTGGAGCAAATTCACCATGAACA  1715
             || |||||||| |||||||| | |  |||  | || |||||||||||||     ||  ||
Sbjct  1111  ACCCCCATGGCATAACTCCACAATAAAGGGAAGTTCCCTGGAGCAAATTTTGTTTGTGCA  1052

Query  1716  GGGTCCTTGAGGATACAGATAAAGGGAGCTCT  1747
             |  ||||  || ||    ||||||||||| ||
Sbjct  1051  GATTCCTCAAGAATGACCATAAAGGGAGCCCT  1020


>MG573140.1 Mount Mabu Lophuromys virus 1 isolate MOZ135_1, complete 
genome
Length=17940

 Score = 45.5 bits (49),  Expect = 0.044
 Identities = 65/92 (71%), Gaps = 0/92 (0%)
 Strand=Plus/Minus

Query  1656  ACTCCCATGGCGTAACTCCATAGTGCAGGATAATTGCCTGGAGCAAATTCACCATGAACA  1715
             || |||||||| |||||||| | |  |||  | || |||||||||||||     ||  ||
Sbjct  1111  ACCCCCATGGCATAACTCCACAATAAAGGGAAGTTCCCTGGAGCAAATTTTGTTTGTGCA  1052

Query  1716  GGGTCCTTGAGGATACAGATAAAGGGAGCTCT  1747
             |  ||||  || ||    ||||||||||| ||
Sbjct  1051  GATTCCTCAAGAATGACCATAAAGGGAGCCCT  1020


>MG203877.1 Bat paramyxovirus strain Bat-PV-16797, complete genome
Length=18081

 Score = 44.6 bits (48),  Expect = 0.044
 Identities = 39/49 (80%), Gaps = 0/49 (0%)
 Strand=Plus/Minus

Query  1656  ACTCCCATGGCGTAACTCCATAGTGCAGGATAATTGCCTGGAGCAAATT  1704
             || ||||| || |||||||| ||   ||  ||||| |||||||||||||
Sbjct  1110  ACACCCATAGCATAACTCCAAAGAAGAGCGTAATTCCCTGGAGCAAATT  1062


>NC_049372.1 Roseobacter phage RD-1410W1-01, partial genome
Length=72674

 Score = 43.7 bits (47),  Expect = 0.15
 Identities = 25/26 (96%), Gaps = 0/26 (0%)
 Strand=Plus/Plus

Query  2817   GTGTAGATCTCGGTGGTCGCCGTATC  2842
              || |||||||||||||||||||||||
Sbjct  72604  GTTTAGATCTCGGTGGTCGCCGTATC  72629


>KU885989.1 Roseobacter phage RD-1410W1-01, partial genome
Length=72674

 Score = 43.7 bits (47),  Expect = 0.15
 Identities = 25/26 (96%), Gaps = 0/26 (0%)
 Strand=Plus/Plus

Query  2817   GTGTAGATCTCGGTGGTCGCCGTATC  2842
              || |||||||||||||||||||||||
Sbjct  72604  GTTTAGATCTCGGTGGTCGCCGTATC  72629


>NC_001498.1 Measles virus, complete genome
Length=15894

 Score = 42.8 bits (46),  Expect = 0.15
 Identities = 34/40 (85%), Gaps = 1/40 (3%)
 Strand=Plus/Minus

Query  1032  GTGGATGAACTTTCACCCTAAGTTTTTCTT-ACTACGGAT  1070
             |||||||| ||| |||||||||||||  || ||||| |||
Sbjct  7269  GTGGATGATCTTGCACCCTAAGTTTTAATTAACTACCGAT  7230


>AB016162.1 Measles virus genomic RNA, complete sequence
Length=15894

 Score = 42.8 bits (46),  Expect = 0.15
 Identities = 34/40 (85%), Gaps = 1/40 (3%)
 Strand=Plus/Minus

Query  1032  GTGGATGAACTTTCACCCTAAGTTTTTCTT-ACTACGGAT  1070
             |||||||| ||| |||||||||||||  || ||||| |||
Sbjct  7269  GTGGATGATCTTGCACCCTAAGTTTTAATTAACTACCGAT  7230


>NC_048807.1 Erwinia phage pEp_SNUABM_01, complete genome
Length=147321

 Score = 41.9 bits (45),  Expect = 0.53
 Identities = 35/41 (85%), Gaps = 3/41 (7%)
 Strand=Plus/Plus

Query  1620  ACGTACTGCTGCATTGCCTTGTTCTG-TAC--GACGGCGAC  1657
             |||| |||||||||||| ||||| || |||  |||||||||
Sbjct  3916  ACGTTCTGCTGCATTGCGTTGTTTTGCTACCAGACGGCGAC  3956


>NC_028765.1 Staphylococcus phage phiIPLA-RODI, complete genome
Length=142348

 Score = 41.9 bits (45),  Expect = 0.53
 Identities = 27/30 (90%), Gaps = 0/30 (0%)
 Strand=Plus/Minus

Query  1911   ATGTTCTTCTCTAATGTGGTGAGATCAGAT  1940
              |||||||||||||||||||| | || ||||
Sbjct  98934  ATGTTCTTCTCTAATGTGGTCAAATAAGAT  98905


>MN184887.1 Erwinia phage pEp_SNUABM_01, complete genome
Length=147321

 Score = 41.9 bits (45),  Expect = 0.53
 Identities = 35/41 (85%), Gaps = 3/41 (7%)
 Strand=Plus/Plus

Query  1620  ACGTACTGCTGCATTGCCTTGTTCTG-TAC--GACGGCGAC  1657
             |||| |||||||||||| ||||| || |||  |||||||||
Sbjct  3916  ACGTTCTGCTGCATTGCGTTGTTTTGCTACCAGACGGCGAC  3956


>KP027446.1 Staphylococcus phage phiIPLA-RODI, complete genome
Length=142348

 Score = 41.9 bits (45),  Expect = 0.53
 Identities = 27/30 (90%), Gaps = 0/30 (0%)
 Strand=Plus/Minus

Query  1911   ATGTTCTTCTCTAATGTGGTGAGATCAGAT  1940
              |||||||||||||||||||| | || ||||
Sbjct  98934  ATGTTCTTCTCTAATGTGGTCAAATAAGAT  98905


>NC_039196.1 Feline morbillivirus strain 761U, complete genome
Length=16050

 Score = 41.9 bits (45),  Expect = 0.53
 Identities = 30/35 (86%), Gaps = 0/35 (0%)
 Strand=Plus/Minus

Query  1654  CGACTCCCATGGCGTAACTCCATAGTGCAGGATAA  1688
             |||| |||||||| |||||||||||   |||||||
Sbjct  1125  CGACACCCATGGCATAACTCCATAGCAGAGGATAA  1091


>JQ411014.1 Feline morbillivirus strain 761U, complete genome
Length=16050

 Score = 41.9 bits (45),  Expect = 0.53
 Identities = 30/35 (86%), Gaps = 0/35 (0%)
 Strand=Plus/Minus

Query  1654  CGACTCCCATGGCGTAACTCCATAGTGCAGGATAA  1688
             |||| |||||||| |||||||||||   |||||||
Sbjct  1125  CGACACCCATGGCATAACTCCATAGCAGAGGATAA  1091


>NC_048209.1 Zambian malbrouck virus 1 isolate SHFVagmMal_seqID_01, 
partial genome
Length=15307

 Score = 41.0 bits (44),  Expect = 0.53
 Identities = 25/27 (93%), Gaps = 0/27 (0%)
 Strand=Plus/Plus

Query  2774  CTGTCTCTTATACACATCTGACGCTGC  2800
             |||||||||||||||||||| | ||||
Sbjct  214   CTGTCTCTTATACACATCTGCCACTGC  240


>KT166441.1 Zambian malbrouck virus 1 isolate SHFVagmMal_seqID_01, 
partial genome
Length=15307

 Score = 41.0 bits (44),  Expect = 0.53
 Identities = 25/27 (93%), Gaps = 0/27 (0%)
 Strand=Plus/Plus

Query  2774  CTGTCTCTTATACACATCTGACGCTGC  2800
             |||||||||||||||||||| | ||||
Sbjct  214   CTGTCTCTTATACACATCTGCCACTGC  240


>NC_048209.1 Zambian malbrouck virus 1 isolate SHFVagmMal_seqID_01, 
partial genome
Length=15307

 Score = 41.0 bits (44),  Expect = 0.53
 Identities = 25/27 (93%), Gaps = 0/27 (0%)
 Strand=Plus/Plus

Query  2774  CTGTCTCTTATACACATCTGACGCTGC  2800
             |||||||||||||||||||| | ||||
Sbjct  214   CTGTCTCTTATACACATCTGCCACTGC  240


>NC_025355.1 Tailam virus strain TL8K, complete genome
Length=19152

 Score = 41.0 bits (44),  Expect = 0.53
 Identities = 64/92 (70%), Gaps = 0/92 (0%)
 Strand=Plus/Minus

Query  1656  ACTCCCATGGCGTAACTCCATAGTGCAGGATAATTGCCTGGAGCAAATTCACCATGAACA  1715
             || ||||| || |||||||||||    |||||   |||||||| |||||     ||||  
Sbjct  1111  ACACCCATCGCATAACTCCATAGCAACGGATAGGAGCCTGGAGAAAATTTTGTCTGAATT  1052

Query  1716  GGGTCCTTGAGGATACAGATAAAGGGAGCTCT  1747
             | ||| |  |||||    ||  ||||||||||
Sbjct  1051  GAGTCTTCTAGGATCACCATGTAGGGAGCTCT  1020


>KT166441.1 Zambian malbrouck virus 1 isolate SHFVagmMal_seqID_01, 
partial genome
Length=15307

 Score = 41.0 bits (44),  Expect = 0.53
 Identities = 25/27 (93%), Gaps = 0/27 (0%)
 Strand=Plus/Plus

Query  2774  CTGTCTCTTATACACATCTGACGCTGC  2800
             |||||||||||||||||||| | ||||
Sbjct  214   CTGTCTCTTATACACATCTGCCACTGC  240


>JN689227.1 Tailam virus strain TL8K, complete genome
Length=19152

 Score = 41.0 bits (44),  Expect = 0.53
 Identities = 64/92 (70%), Gaps = 0/92 (0%)
 Strand=Plus/Minus

Query  1656  ACTCCCATGGCGTAACTCCATAGTGCAGGATAATTGCCTGGAGCAAATTCACCATGAACA  1715
             || ||||| || |||||||||||    |||||   |||||||| |||||     ||||  
Sbjct  1111  ACACCCATCGCATAACTCCATAGCAACGGATAGGAGCCTGGAGAAAATTTTGTCTGAATT  1052

Query  1716  GGGTCCTTGAGGATACAGATAAAGGGAGCTCT  1747
             | ||| |  |||||    ||  ||||||||||
Sbjct  1051  GAGTCTTCTAGGATCACCATGTAGGGAGCTCT  1020


>NC_022987.1 Xylella phage Prado, complete genome
Length=43940

 Score = 40.1 bits (43),  Expect = 1.9
 Identities = 26/29 (90%), Gaps = 0/29 (0%)
 Strand=Plus/Plus

Query  1126  CGGCATCGTCATCTTCGTCATGATCGACA  1154
             |||| || ||||||||| |||||||||||
Sbjct  7786  CGGCTTCATCATCTTCGACATGATCGACA  7814


>KF626667.1 Xylella phage Prado, complete genome
Length=43940

 Score = 40.1 bits (43),  Expect = 1.9
 Identities = 26/29 (90%), Gaps = 0/29 (0%)
 Strand=Plus/Plus

Query  1126  CGGCATCGTCATCTTCGTCATGATCGACA  1154
             |||| || ||||||||| |||||||||||
Sbjct  7786  CGGCTTCATCATCTTCGACATGATCGACA  7814


>NC_043540.1 Mount Mabu Lophuromys virus 2 isolate MOZ135_2, complete 
genome
Length=17220

 Score = 39.2 bits (42),  Expect = 1.9
 Identities = 33/41 (80%), Gaps = 0/41 (0%)
 Strand=Plus/Minus

Query  1656  ACTCCCATGGCGTAACTCCATAGTGCAGGATAATTGCCTGG  1696
             || ||||| || |||||||| ||    ||||||||||||||
Sbjct  1117  ACCCCCATAGCATAACTCCAAAGCAGTGGATAATTGCCTGG  1077


 Score = 38.3 bits (41),  Expect = 6.5
 Identities = 49/68 (72%), Gaps = 0/68 (0%)
 Strand=Plus/Minus

Query  1833  TTTGTTTCCACCCCATATTTAATAGTGTTCATGAAGGAAGCCAGCCCTGCATCTCGGATG  1892
             |||||||| |  ||||||||||| ||    |  |||  ||||| |||||| || |  || 
Sbjct  940   TTTGTTTCTATACCATATTTAATTGTCAGGAAAAAGCCAGCCATCCCTGCCTCACTAATA  881

Query  1893  TAGTTCCC  1900
             || |||||
Sbjct  880   TAATTCCC  873


 Score = 38.3 bits (41),  Expect = 6.5
 Identities = 22/23 (96%), Gaps = 0/23 (0%)
 Strand=Plus/Minus

Query  1040  ACTTTCACCCTAAGTTTTTCTTA  1062
             ||||||| |||||||||||||||
Sbjct  3439  ACTTTCATCCTAAGTTTTTCTTA  3417


>NC_008030.1 Nile crocodilepox virus, complete genome
Length=190054

 Score = 39.2 bits (42),  Expect = 1.9
 Identities = 24/26 (92%), Gaps = 0/26 (0%)
 Strand=Plus/Minus

Query  421     TCTTCTGGAAGTCCTTCAGCTTGGTC  446
               |||||| |||| ||||||||||||||
Sbjct  100571  TCTTCTTGAAGCCCTTCAGCTTGGTC  100546


>MG573141.1 Mount Mabu Lophuromys virus 2 isolate MOZ135_2, complete 
genome
Length=17220

 Score = 39.2 bits (42),  Expect = 1.9
 Identities = 33/41 (80%), Gaps = 0/41 (0%)
 Strand=Plus/Minus

Query  1656  ACTCCCATGGCGTAACTCCATAGTGCAGGATAATTGCCTGG  1696
             || ||||| || |||||||| ||    ||||||||||||||
Sbjct  1117  ACCCCCATAGCATAACTCCAAAGCAGTGGATAATTGCCTGG  1077


 Score = 38.3 bits (41),  Expect = 6.5
 Identities = 49/68 (72%), Gaps = 0/68 (0%)
 Strand=Plus/Minus

Query  1833  TTTGTTTCCACCCCATATTTAATAGTGTTCATGAAGGAAGCCAGCCCTGCATCTCGGATG  1892
             |||||||| |  ||||||||||| ||    |  |||  ||||| |||||| || |  || 
Sbjct  940   TTTGTTTCTATACCATATTTAATTGTCAGGAAAAAGCCAGCCATCCCTGCCTCACTAATA  881

Query  1893  TAGTTCCC  1900
             || |||||
Sbjct  880   TAATTCCC  873


 Score = 38.3 bits (41),  Expect = 6.5
 Identities = 22/23 (96%), Gaps = 0/23 (0%)
 Strand=Plus/Minus

Query  1040  ACTTTCACCCTAAGTTTTTCTTA  1062
             ||||||| |||||||||||||||
Sbjct  3439  ACTTTCATCCTAAGTTTTTCTTA  3417


>DQ356948.1 Nile crocodilepox virus, complete genome
Length=190054

 Score = 39.2 bits (42),  Expect = 1.9
 Identities = 24/26 (92%), Gaps = 0/26 (0%)
 Strand=Plus/Minus

Query  421     TCTTCTGGAAGTCCTTCAGCTTGGTC  446
               |||||| |||| ||||||||||||||
Sbjct  100571  TCTTCTTGAAGCCCTTCAGCTTGGTC  100546


>NC_055635.1 Tatenale orthohantavirus strain Upton_Heath segment 
S nucleocapsid gene, complete cds
Length=1302

 Score = 39.2 bits (42),  Expect = 1.9
 Identities = 32/38 (84%), Gaps = 1/38 (3%)
 Strand=Plus/Minus

Query  1584  AAGAACATTTCCATATC-AAGGTATGTCCTCCCTGTGA  1620
             |||||||||||||||||  |||| || |||| || |||
Sbjct  306   AAGAACATTTCCATATCTGAGGTTTGACCTCTCTTTGA  269


>NC_043540.1 Mount Mabu Lophuromys virus 2 isolate MOZ135_2, complete 
genome
Length=17220

 Score = 39.2 bits (42),  Expect = 1.9
 Identities = 33/41 (80%), Gaps = 0/41 (0%)
 Strand=Plus/Minus

Query  1656  ACTCCCATGGCGTAACTCCATAGTGCAGGATAATTGCCTGG  1696
             || ||||| || |||||||| ||    ||||||||||||||
Sbjct  1117  ACCCCCATAGCATAACTCCAAAGCAGTGGATAATTGCCTGG  1077


 Score = 38.3 bits (41),  Expect = 6.5
 Identities = 49/68 (72%), Gaps = 0/68 (0%)
 Strand=Plus/Minus

Query  1833  TTTGTTTCCACCCCATATTTAATAGTGTTCATGAAGGAAGCCAGCCCTGCATCTCGGATG  1892
             |||||||| |  ||||||||||| ||    |  |||  ||||| |||||| || |  || 
Sbjct  940   TTTGTTTCTATACCATATTTAATTGTCAGGAAAAAGCCAGCCATCCCTGCCTCACTAATA  881

Query  1893  TAGTTCCC  1900
             || |||||
Sbjct  880   TAATTCCC  873


 Score = 38.3 bits (41),  Expect = 6.5
 Identities = 22/23 (96%), Gaps = 0/23 (0%)
 Strand=Plus/Minus

Query  1040  ACTTTCACCCTAAGTTTTTCTTA  1062
             ||||||| |||||||||||||||
Sbjct  3439  ACTTTCATCCTAAGTTTTTCTTA  3417


>NC_034446.1 Ateline alphaherpesvirus 1 isolate Lennette, complete 
genome
Length=147346

 Score = 39.2 bits (42),  Expect = 1.9
 Identities = 30/36 (83%), Gaps = 0/36 (0%)
 Strand=Plus/Minus

Query  91      CGGTCTTTGACCCTGACGGCGGGGGTGTCCCCAGAG  126
               ||| || || ||| || ||||||||||||||| |||
Sbjct  105135  CGGCCTCTGCCCCCGATGGCGGGGGTGTCCCCCGAG  105100


>NC_028379.1 Elephant endotheliotropic herpesvirus 4 isolate North 
American NAP69, complete genome
Length=205896

 Score = 39.2 bits (42),  Expect = 1.9
 Identities = 26/28 (93%), Gaps = 1/28 (4%)
 Strand=Plus/Minus

Query  781    GTGTTGATGGTGTTGTGGAGCCAGCTTC  808
              ||||||||||||||| || |||||||||
Sbjct  79666  GTGTTGATGGTGTTGCGG-GCCAGCTTC  79640


>NC_021928.1 Human parainfluenza virus 4a viral cRNA, complete 
genome, strain: M-25
Length=17052

 Score = 39.2 bits (42),  Expect = 1.9
 Identities = 41/53 (77%), Gaps = 6/53 (11%)
 Strand=Plus/Minus

Query  1656  ACTCCCATGGCGTAACT---CCATAGTGCAGGATAATTGCCTGGAGCAAATTC  1705
             |||||||| || |||||   | ||||||   | |||||  |||||||||||||
Sbjct  1116  ACTCCCATAGCATAACTGAACAATAGTG---GGTAATTAGCTGGAGCAAATTC  1067


>NC_008030.1 Nile crocodilepox virus, complete genome
Length=190054

 Score = 39.2 bits (42),  Expect = 1.9
 Identities = 24/26 (92%), Gaps = 0/26 (0%)
 Strand=Plus/Minus

Query  421     TCTTCTGGAAGTCCTTCAGCTTGGTC  446
               |||||| |||| ||||||||||||||
Sbjct  100571  TCTTCTTGAAGCCCTTCAGCTTGGTC  100546


>NC_006296.2 Rinderpest virus (strain Kabete O), complete genome
Length=15882

 Score = 39.2 bits (42),  Expect = 1.9
 Identities = 27/31 (87%), Gaps = 0/31 (0%)
 Strand=Plus/Minus

Query  1031  GGTGGATGAACTTTCACCCTAAGTTTTTCTT  1061
             ||| ||||| ||| || ||||||||||||||
Sbjct  7258  GGTTGATGACCTTGCATCCTAAGTTTTTCTT  7228


>MK883756.1 Tatenale orthohantavirus strain Upton_Heath segment 
S nucleocapsid gene, complete cds
Length=1302

 Score = 39.2 bits (42),  Expect = 1.9
 Identities = 32/38 (84%), Gaps = 1/38 (3%)
 Strand=Plus/Minus

Query  1584  AAGAACATTTCCATATC-AAGGTATGTCCTCCCTGTGA  1620
             |||||||||||||||||  |||| || |||| || |||
Sbjct  306   AAGAACATTTCCATATCTGAGGTTTGACCTCTCTTTGA  269


>MG450915.1 Saltwater crocodilepox virus subtype 1, complete genome
Length=187976

 Score = 39.2 bits (42),  Expect = 1.9
 Identities = 24/26 (92%), Gaps = 0/26 (0%)
 Strand=Plus/Minus

Query  421    TCTTCTGGAAGTCCTTCAGCTTGGTC  446
              |||||| |||| ||||||||||||||
Sbjct  99283  TCTTCTTGAAGCCCTTCAGCTTGGTC  99258


>MG600057.1 Wenzhou pacific spadenose shark paramyxovirus strain 
DWXCSG11347 nucleoprotein, hypothetical protein, fusion protein, 
putative glycoprotein, hemagglutinin-neuraminidase, 
and L protein genes, complete cds
Length=21523

 Score = 39.2 bits (42),  Expect = 1.9
 Identities = 27/30 (90%), Gaps = 2/30 (7%)
 Strand=Plus/Minus

Query  1035   GATGAACTTTCAC--CCTAAGTTTTTCTTA  1062
              |||||||||| ||  |||||||||||||||
Sbjct  10476  GATGAACTTTGACAGCCTAAGTTTTTCTTA  10447


>MG573141.1 Mount Mabu Lophuromys virus 2 isolate MOZ135_2, complete 
genome
Length=17220

 Score = 39.2 bits (42),  Expect = 1.9
 Identities = 33/41 (80%), Gaps = 0/41 (0%)
 Strand=Plus/Minus

Query  1656  ACTCCCATGGCGTAACTCCATAGTGCAGGATAATTGCCTGG  1696
             || ||||| || |||||||| ||    ||||||||||||||
Sbjct  1117  ACCCCCATAGCATAACTCCAAAGCAGTGGATAATTGCCTGG  1077


 Score = 38.3 bits (41),  Expect = 6.5
 Identities = 49/68 (72%), Gaps = 0/68 (0%)
 Strand=Plus/Minus

Query  1833  TTTGTTTCCACCCCATATTTAATAGTGTTCATGAAGGAAGCCAGCCCTGCATCTCGGATG  1892
             |||||||| |  ||||||||||| ||    |  |||  ||||| |||||| || |  || 
Sbjct  940   TTTGTTTCTATACCATATTTAATTGTCAGGAAAAAGCCAGCCATCCCTGCCTCACTAATA  881

Query  1893  TAGTTCCC  1900
             || |||||
Sbjct  880   TAATTCCC  873


 Score = 38.3 bits (41),  Expect = 6.5
 Identities = 22/23 (96%), Gaps = 0/23 (0%)
 Strand=Plus/Minus

Query  1040  ACTTTCACCCTAAGTTTTTCTTA  1062
             ||||||| |||||||||||||||
Sbjct  3439  ACTTTCATCCTAAGTTTTTCTTA  3417


>KY385637.1 Ateline alphaherpesvirus 1 isolate Lennette, complete 
genome
Length=147346

 Score = 39.2 bits (42),  Expect = 1.9
 Identities = 30/36 (83%), Gaps = 0/36 (0%)
 Strand=Plus/Minus

Query  91      CGGTCTTTGACCCTGACGGCGGGGGTGTCCCCAGAG  126
               ||| || || ||| || ||||||||||||||| |||
Sbjct  105135  CGGCCTCTGCCCCCGATGGCGGGGGTGTCCCCCGAG  105100


>KT832477.1 Elephant endotheliotropic herpesvirus 4 isolate North 
American NAP69, complete genome
Length=205896

 Score = 39.2 bits (42),  Expect = 1.9
 Identities = 26/28 (93%), Gaps = 1/28 (4%)
 Strand=Plus/Minus

Query  781    GTGTTGATGGTGTTGTGGAGCCAGCTTC  808
              ||||||||||||||| || |||||||||
Sbjct  79666  GTGTTGATGGTGTTGCGG-GCCAGCTTC  79640


>AB543336.1 Human parainfluenza virus 4a viral cRNA, complete 
genome, strain: M-25
Length=17052

 Score = 39.2 bits (42),  Expect = 1.9
 Identities = 41/53 (77%), Gaps = 6/53 (11%)
 Strand=Plus/Minus

Query  1656  ACTCCCATGGCGTAACT---CCATAGTGCAGGATAATTGCCTGGAGCAAATTC  1705
             |||||||| || |||||   | ||||||   | |||||  |||||||||||||
Sbjct  1116  ACTCCCATAGCATAACTGAACAATAGTG---GGTAATTAGCTGGAGCAAATTC  1067


>DQ356948.1 Nile crocodilepox virus, complete genome
Length=190054

 Score = 39.2 bits (42),  Expect = 1.9
 Identities = 24/26 (92%), Gaps = 0/26 (0%)
 Strand=Plus/Minus

Query  421     TCTTCTGGAAGTCCTTCAGCTTGGTC  446
               |||||| |||| ||||||||||||||
Sbjct  100571  TCTTCTTGAAGCCCTTCAGCTTGGTC  100546


>X98291.3 Rinderpest virus (strain Kabete O) complete genome, 
genomic RNA
Length=15882

 Score = 39.2 bits (42),  Expect = 1.9
 Identities = 27/31 (87%), Gaps = 0/31 (0%)
 Strand=Plus/Minus

Query  1031  GGTGGATGAACTTTCACCCTAAGTTTTTCTT  1061
             ||| ||||| ||| || ||||||||||||||
Sbjct  7258  GGTTGATGACCTTGCATCCTAAGTTTTTCTT  7228


>NC_047762.1 Xanthomonas phage XAJ24, complete genome
Length=44862

 Score = 38.3 bits (41),  Expect = 6.5
 Identities = 25/28 (89%), Gaps = 0/28 (0%)
 Strand=Plus/Plus

Query  1127  GGCATCGTCATCTTCGTCATGATCGACA  1154
             ||| || ||||||||| |||||||||||
Sbjct  7536  GGCTTCATCATCTTCGACATGATCGACA  7563


>NC_023713.1 Mycobacterium phage Blue7, complete genome
Length=52288

 Score = 38.3 bits (41),  Expect = 6.5
 Identities = 22/23 (96%), Gaps = 0/23 (0%)
 Strand=Plus/Plus

Query  2656  TCAACAACCCGGCCATCGTGAAG  2678
             |||||||||||||||||||| ||
Sbjct  6279  TCAACAACCCGGCCATCGTGCAG  6301


>NC_004074.1 Tioman virus, complete genome
Length=15522

 Score = 38.3 bits (41),  Expect = 6.5
 Identities = 22/23 (96%), Gaps = 0/23 (0%)
 Strand=Plus/Minus

Query  1683  GGATAATTGCCTGGAGCAAATTC  1705
             ||||||||| |||||||||||||
Sbjct  1153  GGATAATTGGCTGGAGCAAATTC  1131


>KU197013.1 Xanthomonas phage XAJ24, complete genome
Length=44862

 Score = 38.3 bits (41),  Expect = 6.5
 Identities = 25/28 (89%), Gaps = 0/28 (0%)
 Strand=Plus/Plus

Query  1127  GGCATCGTCATCTTCGTCATGATCGACA  1154
             ||| || ||||||||| |||||||||||
Sbjct  7536  GGCTTCATCATCTTCGACATGATCGACA  7563


>JN698999.1 Mycobacterium phage Blue7, complete genome
Length=52288

 Score = 38.3 bits (41),  Expect = 6.5
 Identities = 22/23 (96%), Gaps = 0/23 (0%)
 Strand=Plus/Plus

Query  2656  TCAACAACCCGGCCATCGTGAAG  2678
             |||||||||||||||||||| ||
Sbjct  6279  TCAACAACCCGGCCATCGTGCAG  6301


>AF298895.2 Tioman virus, complete genome
Length=15522

 Score = 38.3 bits (41),  Expect = 6.5
 Identities = 22/23 (96%), Gaps = 0/23 (0%)
 Strand=Plus/Minus

Query  1683  GGATAATTGCCTGGAGCAAATTC  1705
             ||||||||| |||||||||||||
Sbjct  1153  GGATAATTGGCTGGAGCAAATTC  1131


>NC_004074.1 Tioman virus, complete genome
Length=15522

 Score = 38.3 bits (41),  Expect = 6.5
 Identities = 22/23 (96%), Gaps = 0/23 (0%)
 Strand=Plus/Minus

Query  1683  GGATAATTGCCTGGAGCAAATTC  1705
             ||||||||| |||||||||||||
Sbjct  1153  GGATAATTGGCTGGAGCAAATTC  1131


>KY370098.1 Rodent paramyxovirus isolate RtAp-ParaV/NX2015, complete 
genome
Length=19509

 Score = 38.3 bits (41),  Expect = 6.5
 Identities = 25/28 (89%), Gaps = 0/28 (0%)
 Strand=Plus/Minus

Query  1039  AACTTTCACCCTAAGTTTTTCTTACTAC  1066
             |||||||  ||||||||||||||| |||
Sbjct  1756  AACTTTCCTCCTAAGTTTTTCTTAATAC  1729


>AF298895.2 Tioman virus, complete genome
Length=15522

 Score = 38.3 bits (41),  Expect = 6.5
 Identities = 22/23 (96%), Gaps = 0/23 (0%)
 Strand=Plus/Minus

Query  1683  GGATAATTGCCTGGAGCAAATTC  1705
             ||||||||| |||||||||||||
Sbjct  1153  GGATAATTGGCTGGAGCAAATTC  1131


>NC_049494.1 Acinetobacter phage vB_AbaM_PhT2, complete genome
Length=166330

 Score = 37.4 bits (40),  Expect = 6.5
 Identities = 23/25 (92%), Gaps = 0/25 (0%)
 Strand=Plus/Minus

Query  2512   CAATGAATAACTTGTCTGCATCATC  2536
              ||||||||||||  |||||||||||
Sbjct  70534  CAATGAATAACTGTTCTGCATCATC  70510


>NC_049459.1 Salmonella phage SW9, complete genome
Length=31123

 Score = 37.4 bits (40),  Expect = 6.5
 Identities = 20/20 (100%), Gaps = 0/20 (0%)
 Strand=Plus/Minus

Query  2773  CCTGTCTCTTATACACATCT  2792
             ||||||||||||||||||||
Sbjct  31    CCTGTCTCTTATACACATCT  12


>NC_041943.1 Arthrobacter phage Korra, complete genome
Length=43707

 Score = 37.4 bits (40),  Expect = 6.5
 Identities = 23/25 (92%), Gaps = 0/25 (0%)
 Strand=Plus/Plus

Query  424    TCTGGAAGTCCTTCAGCTTGGTCTT  448
              |||| |||||||| |||||||||||
Sbjct  41264  TCTGAAAGTCCTTGAGCTTGGTCTT  41288


>NC_028954.1 Rhodobacter phage RcRhea, complete genome
Length=36065

 Score = 37.4 bits (40),  Expect = 6.5
 Identities = 20/20 (100%), Gaps = 0/20 (0%)
 Strand=Plus/Plus

Query  2774  CTGTCTCTTATACACATCTG  2793
             ||||||||||||||||||||
Sbjct  62    CTGTCTCTTATACACATCTG  81


>NC_026924.1 Synechococcus phage ACG-2014g isolate Syn7803US105, 
complete genome
Length=174885

 Score = 37.4 bits (40),  Expect = 6.5
 Identities = 23/25 (92%), Gaps = 0/25 (0%)
 Strand=Plus/Minus

Query  1935    TCAGATCTTGCAGTATTCATAGTCA  1959
               ||||||||||||| ||||| |||||
Sbjct  153926  TCAGATCTTGCAGGATTCACAGTCA  153902


>NC_022098.1 Pandoravirus salinus, complete genome
Length=2473870

 Score = 37.4 bits (40),  Expect = 6.5
 Identities = 28/32 (88%), Gaps = 1/32 (3%)
 Strand=Plus/Minus

Query  1377    GCTTTTGTTTCTAGG-TCGATGTCGGCATTGT  1407
               |||||| ||||| |  ||||||||||||||||
Sbjct  974459  GCTTTTTTTTCTTGTCTCGATGTCGGCATTGT  974428


>NC_019406.1 Caulobacter phage CcrColossus, complete genome
Length=279967

 Score = 37.4 bits (40),  Expect = 6.5
 Identities = 20/20 (100%), Gaps = 0/20 (0%)
 Strand=Plus/Minus

Query  2106    CTTAAGCCGGCGCTGCTTGT  2125
               ||||||||||||||||||||
Sbjct  258576  CTTAAGCCGGCGCTGCTTGT  258557


>MN864865.1 Acinetobacter phage vB_AbaM_PhT2, complete genome
Length=166330

 Score = 37.4 bits (40),  Expect = 6.5
 Identities = 23/25 (92%), Gaps = 0/25 (0%)
 Strand=Plus/Minus

Query  2512   CAATGAATAACTTGTCTGCATCATC  2536
              ||||||||||||  |||||||||||
Sbjct  70534  CAATGAATAACTGTTCTGCATCATC  70510


>MK972711.1 Salmonella phage SW9, complete genome
Length=31123

 Score = 37.4 bits (40),  Expect = 6.5
 Identities = 20/20 (100%), Gaps = 0/20 (0%)
 Strand=Plus/Minus

Query  2773  CCTGTCTCTTATACACATCT  2792
             ||||||||||||||||||||
Sbjct  31    CCTGTCTCTTATACACATCT  12


>KU160653.2 Arthrobacter phage Korra, complete genome
Length=43707

 Score = 37.4 bits (40),  Expect = 6.5
 Identities = 23/25 (92%), Gaps = 0/25 (0%)
 Strand=Plus/Plus

Query  424    TCTGGAAGTCCTTCAGCTTGGTCTT  448
              |||| |||||||| |||||||||||
Sbjct  41264  TCTGAAAGTCCTTGAGCTTGGTCTT  41288


>KR935216.1 Rhodobacter phage RcRhea, complete genome
Length=36065

 Score = 37.4 bits (40),  Expect = 6.5
 Identities = 20/20 (100%), Gaps = 0/20 (0%)
 Strand=Plus/Plus

Query  2774  CTGTCTCTTATACACATCTG  2793
             ||||||||||||||||||||
Sbjct  62    CTGTCTCTTATACACATCTG  81


>KJ019071.1 Synechococcus phage ACG-2014g isolate Syn7803US105, 
complete genome
Length=174885

 Score = 37.4 bits (40),  Expect = 6.5
 Identities = 23/25 (92%), Gaps = 0/25 (0%)
 Strand=Plus/Minus

Query  1935    TCAGATCTTGCAGTATTCATAGTCA  1959
               ||||||||||||| ||||| |||||
Sbjct  153926  TCAGATCTTGCAGGATTCACAGTCA  153902


>KC977571.1 Pandoravirus salinus, complete genome
Length=2473870

 Score = 37.4 bits (40),  Expect = 6.5
 Identities = 28/32 (88%), Gaps = 1/32 (3%)
 Strand=Plus/Minus

Query  1377    GCTTTTGTTTCTAGG-TCGATGTCGGCATTGT  1407
               |||||| ||||| |  ||||||||||||||||
Sbjct  974459  GCTTTTTTTTCTTGTCTCGATGTCGGCATTGT  974428


>JX100810.1 Caulobacter phage CcrColossus, complete genome
Length=279967

 Score = 37.4 bits (40),  Expect = 6.5
 Identities = 20/20 (100%), Gaps = 0/20 (0%)
 Strand=Plus/Minus

Query  2106    CTTAAGCCGGCGCTGCTTGT  2125
               ||||||||||||||||||||
Sbjct  258576  CTTAAGCCGGCGCTGCTTGT  258557


>NC_030402.1 Ungulate bocaparvovirus 6 strain Ungulate bocaparvovirus 
6 strain USII/03, complete genome
Length=5224

 Score = 37.4 bits (40),  Expect = 6.5
 Identities = 29/35 (83%), Gaps = 0/35 (0%)
 Strand=Plus/Minus

Query  2773  CCTGTCTCTTATACACATCTGACGCTGCCGACGAA  2807
             ||||||| |||  |||||||||||||  |||| ||
Sbjct  80    CCTGTCTATTAGCCACATCTGACGCTCACGACAAA  46


>NC_001491.2 Equid herpesvirus 1, complete genome
Length=150224

 Score = 37.4 bits (40),  Expect = 6.5
 Identities = 41/54 (76%), Gaps = 2/54 (4%)
 Strand=Plus/Minus

Query  1303    GGCCACCACTCACCTGACGTGCCCATCTTTCACCACTATCTCCACCCCAACCCC  1356
               ||||||||  | ||  ||| || || ||| ||| || |  ||||||||||||||
Sbjct  107028  GGCCACCAGCCCCC--ACGGGCACAACTTGCACTACCACTTCCACCCCAACCCC  106977


>KU172421.1 Ungulate bocaparvovirus 6 strain Ungulate bocaparvovirus 
6 strain USII/03, complete genome
Length=5224

 Score = 37.4 bits (40),  Expect = 6.5
 Identities = 29/35 (83%), Gaps = 0/35 (0%)
 Strand=Plus/Minus

Query  2773  CCTGTCTCTTATACACATCTGACGCTGCCGACGAA  2807
             ||||||| |||  |||||||||||||  |||| ||
Sbjct  80    CCTGTCTATTAGCCACATCTGACGCTCACGACAAA  46


>AY665713.1 Equine herpesvirus 1 strain Ab4, complete genome
Length=150224

 Score = 37.4 bits (40),  Expect = 6.5
 Identities = 41/54 (76%), Gaps = 2/54 (4%)
 Strand=Plus/Minus

Query  1303    GGCCACCACTCACCTGACGTGCCCATCTTTCACCACTATCTCCACCCCAACCCC  1356
               ||||||||  | ||  ||| || || ||| ||| || |  ||||||||||||||
Sbjct  107028  GGCCACCAGCCCCC--ACGGGCACAACTTGCACTACCACTTCCACCCCAACCCC  106977


Lambda      K        H
   0.634    0.408    0.912 

Gapped
Lambda      K        H
   0.625    0.410    0.780 

Effective search space used: 1142801653800


Query= TRINITY_DN0_c0_g1_i5 len=3126 path=[0:0-1411 2:1412-3059 7:3060-3078
9:3079-3093 10:3094-3125]

Length=3126
                                                                      Score        E
Sequences producing significant alignments:                          (Bits)     Value

AB195968.1 Sendai virus genomic RNA, complete genome, strain:Nagoya   4387       0.0   
NC_003461.1 Human parainfluenza virus 1, complete genome              568        2e-159
AF457102.1 HPIV-1 strain Washington/1964, complete genome             568        2e-159
NC_025402.1 Porcine parainfluenza virus 1 strain S206N, complete ...  172        1e-40 
JX857409.1 Porcine parainfluenza virus 1 strain S206N, complete g...  172        1e-40 
EU326526.1 Human parainfluenza virus 3 strain ZHYMgz01, complete ...  90.6       1e-15 
NC_038270.1 Simian Agent 10, complete genome                          86.0       2e-14 
HM583801.1 Simian Agent 10, complete genome                           86.0       2e-14 
NC_048142.1 Acinetobacter phage AbKT21phiIII, complete genome         78.8       2e-12 
MK278859.1 Acinetobacter phage AbKT21phiIII, complete genome          78.8       2e-12 
NC_049459.1 Salmonella phage SW9, complete genome                     57.2       8e-06 
MK972711.1 Salmonella phage SW9, complete genome                      57.2       8e-06 
NC_030953.1 Shigella phage SHFML-11, complete genome                  53.6       9e-05 
KX130861.1 Shigella phage SHFML-11, complete genome                   53.6       9e-05 
NC_037666.1 Pandoravirus neocaledonia, complete genome                47.3       0.014 
MG011690.1 Pandoravirus neocaledonia, complete genome                 47.3       0.014 
NC_002161.1 Bovine parainfluenza virus 3, complete genome             46.4       0.014 
AF178654.1 Bovine parainfluenza virus 3 strain Kansas/15626/84, c...  46.4       0.014 
NC_021327.1 Halovirus HCTV-5, complete genome                         42.8       0.17  
NC_010811.2 Ralstonia phage RSL1, complete genome                     42.8       0.17  
KC292027.1 Halovirus HCTV-5, complete genome                          42.8       0.17  
AB366653.2 Ralstonia phage RSL1 DNA, complete genome                  42.8       0.17  
NC_001498.1 Measles virus, complete genome                            42.8       0.17  
AB016162.1 Measles virus genomic RNA, complete sequence               42.8       0.17  
NC_043540.1 Mount Mabu Lophuromys virus 2 isolate MOZ135_2, compl...  41.9       0.59  
NC_027867.1 Mollivirus sibericum isolate P1084-T, complete genome     41.9       0.59  
MG573141.1 Mount Mabu Lophuromys virus 2 isolate MOZ135_2, comple...  41.9       0.59  
KR921745.1 Mollivirus sibericum isolate P1084-T, complete genome      41.9       0.59  
NC_043540.1 Mount Mabu Lophuromys virus 2 isolate MOZ135_2, compl...  41.9       0.59  
MG573141.1 Mount Mabu Lophuromys virus 2 isolate MOZ135_2, comple...  41.9       0.59  
NC_048798.1 Klebsiella phage Marfa, complete genome                   41.0       0.59  
MN044033.1 Klebsiella phage Marfa, complete genome                    41.0       0.59  
MG600058.1 Wenling triplecross lizardfish paramyxovirus strain XY...  41.0       0.59  
NC_048053.1 Dickeya phage vB_DsoM_JA29, complete genome               40.1       2.1   
NC_048045.1 Caulobacter phage CcrBL10, complete genome                40.1       2.1   
NC_037667.1 Pandoravirus quercus, complete genome                     40.1       2.1   
NC_047880.1 Erwinia phage vB_EamM_Y3, complete genome                 40.1       2.1   
NC_022987.1 Xylella phage Prado, complete genome                      40.1       2.1   
MH460461.1 Dickeya phage vB_DsoM_JA29, complete genome                40.1       2.1   
MH588544.1 Caulobacter phage CcrBL10, complete genome                 40.1       2.1   
MG011689.1 Pandoravirus quercus, complete genome                      40.1       2.1   
KY984068.1 Erwinia phage vB_EamM_Y3, complete genome                  40.1       2.1   
KF626667.1 Xylella phage Prado, complete genome                       40.1       2.1   
KC154054.1 Miniopterus schreibersii paramyxovirus isolate Bat Ms-...  40.1       2.1   
MK227353.1 Corella adenovirus 1 isolate CorAdV1/Melbourne/2015, c...  40.1       2.1   
NC_008030.1 Nile crocodilepox virus, complete genome                  39.2       2.1   
DQ356948.1 Nile crocodilepox virus, complete genome                   39.2       2.1   
NC_055635.1 Tatenale orthohantavirus strain Upton_Heath segment S...  39.2       2.1   
NC_063268.1 Bovine herpesvirus type 1.1 isolate NVSL challenge 97...  39.2       2.1   
NC_034446.1 Ateline alphaherpesvirus 1 isolate Lennette, complete...  39.2       2.1   
NC_028379.1 Elephant endotheliotropic herpesvirus 4 isolate North...  39.2       2.1   
NC_025256.1 Bat Paramyxovirus Eid_hel/GH-M74a/GHA/2009, complete ...  39.2       2.1   
NC_014564.2 Turkey adenovirus 1, complete genome                      39.2       2.1   
NC_008030.1 Nile crocodilepox virus, complete genome                  39.2       2.1   
NC_006296.2 Rinderpest virus (strain Kabete O), complete genome       39.2       2.1   
MK883756.1 Tatenale orthohantavirus strain Upton_Heath segment S ...  39.2       2.1   
JX898220.1 Bovine herpesvirus type 1.1 isolate NVSL challenge 97-...  39.2       2.1   
MG450915.1 Saltwater crocodilepox virus subtype 1, complete genome    39.2       2.1   
MG600057.1 Wenzhou pacific spadenose shark paramyxovirus strain D...  39.2       2.1   
KY385637.1 Ateline alphaherpesvirus 1 isolate Lennette, complete ...  39.2       2.1   
KT832477.1 Elephant endotheliotropic herpesvirus 4 isolate North ...  39.2       2.1   
HQ660129.1 Bat Paramyxovirus Eid_hel/GH-M74a/GHA/2009, complete g...  39.2       2.1   
GU936707.2 Turkey adenovirus 1 strain D90/2, complete genome          39.2       2.1   
DQ356948.1 Nile crocodilepox virus, complete genome                   39.2       2.1   
X98291.3 Rinderpest virus (strain Kabete O) complete genome, geno...  39.2       2.1   
NC_048077.1 Dickeya phage vB_DsoM_JA11, complete genome               38.3       7.2   
NC_051580.1 Mycobacterium phage Thonko, complete genome               38.3       7.2   
NC_047987.1 Microbacterium phage MementoMori, complete genome         38.3       7.2   
NC_047762.1 Xanthomonas phage XAJ24, complete genome                  38.3       7.2   
NC_028770.1 Pseudomonas phage PaMx11, complete genome                 38.3       7.2   
NC_022969.1 Mycobacterium phage PhatBacter, complete genome           38.3       7.2   
NC_021858.1 Pandoravirus dulcis, complete genome                      38.3       7.2   
NC_009334.1 Human herpesvirus 4, complete genome                      38.3       7.2   
NC_008348.1 Leucania separata nuclear polyhedrosis virus strain A...  38.3       7.2   
MH389777.1 Dickeya phage vB_DsoM_JA11, complete genome                38.3       7.2   
MH632120.1 Mycobacterium phage Thonko, complete genome                38.3       7.2   
MH271303.1 Microbacterium phage MementoMori, complete genome          38.3       7.2   
KU197013.1 Xanthomonas phage XAJ24, complete genome                   38.3       7.2   
JQ067087.2 Pseudomonas phage PaMx11, complete genome                  38.3       7.2   
KF562102.1 Mycobacterium phage PhatBacter, complete genome            38.3       7.2   
KC977570.1 Pandoravirus dulcis, complete genome                       38.3       7.2   
DQ279927.1 Human herpesvirus 4 strain AG876, complete genome          38.3       7.2   
AY394490.1 Leucania separata nuclear polyhedrosis virus strain AH...  38.3       7.2   
NC_055167.1 Bank vole virus strain RP-12, complete genome             38.3       7.2   
NC_007605.1 Human gammaherpesvirus 4, complete genome                 38.3       7.2   
NC_025355.1 Tailam virus strain TL8K, complete genome                 38.3       7.2   
NC_017995.1 Human papillomavirus type 137, complete genome            38.3       7.2   
NC_009334.1 Human herpesvirus 4, complete genome                      38.3       7.2   
NC_001806.2 Human herpesvirus 1 strain 17, complete genome            38.3       7.2   
KY370098.1 Rodent paramyxovirus isolate RtAp-ParaV/NX2015, comple...  38.3       7.2   
MF943130.1 Bank vole virus 1 strain RP-12, complete genome            38.3       7.2   
LT576870.1 Herpes simplex virus (type 1 / strain 17) genome assem...  38.3       7.2   
AJ507799.2 Human herpesvirus 4 complete wild type genome              38.3       7.2   
JN689227.1 Tailam virus strain TL8K, complete genome                  38.3       7.2   
HM999989.1 Human papillomavirus type 137 isolate NJ2801H, complet...  38.3       7.2   
DQ279927.1 Human herpesvirus 4 strain AG876, complete genome          38.3       7.2   
JN555585.1 Human herpesvirus 1 strain 17, complete genome             38.3       7.2   
NC_041943.1 Arthrobacter phage Korra, complete genome                 37.4       7.2   
NC_026440.1 Pandoravirus inopinatum isolate KlaHel, complete genome   37.4       7.2   
NC_022098.1 Pandoravirus salinus, complete genome                     37.4       7.2   
KU160653.2 Arthrobacter phage Korra, complete genome                  37.4       7.2   
KP136319.1 Pandoravirus inopinatum isolate KlaHel, complete genome    37.4       7.2   
KC977571.1 Pandoravirus salinus, complete genome                      37.4       7.2   
NC_055561.1 Cervid alphaherpesvirus 3 strain Canada, partial genome   37.4       7.2   
NC_043054.1 Bubaline alphaherpesvirus 1 strain b6, complete genome    37.4       7.2   
NC_007646.1 Ovine herpesvirus 2 strain BJ1035, complete genome        37.4       7.2   
NC_002728.1 Nipah virus, complete genome                              37.4       7.2   
NC_001491.2 Equid herpesvirus 1, complete genome                      37.4       7.2   
NC_005261.3 Bovine herpesvirus 5 strain SV507/99, complete genome     37.4       7.2   
MG203877.1 Bat paramyxovirus strain Bat-PV-16797, complete genome     37.4       7.2   
MH036941.1 Cervid alphaherpesvirus 3 strain Canada, complete genome   37.4       7.2   
KU936049.1 Bubaline alphaherpesvirus 1 strain b6, complete genome     37.4       7.2   
AY839756.1 Ovine herpesvirus 2 strain BJ1035, complete genome         37.4       7.2   
AF212302.2 Nipah virus, complete genome                               37.4       7.2   
AY665713.1 Equine herpesvirus 1 strain Ab4, complete genome           37.4       7.2   
AY261359.1 Bovine herpesvirus 5 strain SV507/99, complete genome      37.4       7.2   


>AB195968.1 Sendai virus genomic RNA, complete genome, strain:Nagoya
Length=15384

 Score = 4387 bits (4864),  Expect = 0.0
 Identities = 2483/2517 (99%), Gaps = 0/2517 (0%)
 Strand=Plus/Minus

Query  544   TTAGGTGAAATTTCTTTCACCCTAAGTTTTTCTTAATCTTTACTGGCTGATGCTGATGGT  603
             ||||||||||||||||||||||||||||||||||||||||||||||||||||||||||||
Sbjct  3659  TTAGGTGAAATTTCTTTCACCCTAAGTTTTTCTTAATCTTTACTGGCTGATGCTGATGGT  3600

Query  604   AGATTGGATCTCTCTATGACTGAGGATGGTAGGATGCCTCACCCGGGATCTAGTTGGTCA  663
             ||||||| ||||||| |||||||||||||| |||||||||||||||||||||||||||||
Sbjct  3599  AGATTGGGTCTCTCTGTGACTGAGGATGGTGGGATGCCTCACCCGGGATCTAGTTGGTCA  3540

Query  664   GTGACTCTATGTCCTCTTCTACGAGTTCCATGACTGCCTTAACCTCTTGGTCTGTCTTGC  723
             ||||||||||||||||||||||||||||||||||||||||||||||||||||||||||||
Sbjct  3539  GTGACTCTATGTCCTCTTCTACGAGTTCCATGACTGCCTTAACCTCTTGGTCTGTCTTGC  3480

Query  724   ACTTGGATAATGATTTCACATATGCTACTTTCTCAGCTCTGCTTAGGGGACTGCTCTCTA  783
             |||||||||||||||||||||||||| |||||||||||||||||||||||||||||||||
Sbjct  3479  ACTTGGATAATGATTTCACATATGCTGCTTTCTCAGCTCTGCTTAGGGGACTGCTCTCTA  3420

Query  784   TGACGAGCCTGAGAGAGTGCATTGTGGGCTTCTCTTTGGAGGGAAAGAGACGTGATGCGT  843
             |||||||||||||||||||||||||| |||||||||||||||| ||||||||||||||||
Sbjct  3419  TGACGAGCCTGAGAGAGTGCATTGTGTGCTTCTCTTTGGAGGGGAAGAGACGTGATGCGT  3360

Query  844   TTGAGGCCCTGGGTTCTGTGTCCCTCTCTTGGTACACCGGGTTGCGGATCTCATCTCTAA  903
             ||||||||||||||||||||||||||||||||||||||||||||||||||||||||||||
Sbjct  3359  TTGAGGCCCTGGGTTCTGTGTCCCTCTCTTGGTACACCGGGTTGCGGATCTCATCTCTAA  3300

Query  904   ATTCATCCTCTCGGATTAGGTCCGGTTTGTACTTCATATCTTCTAGGGTCTCCATAGATG  963
             ||||||||||||||||||||||||||||||||||||||||||||| ||||||||||||||
Sbjct  3299  ATTCATCCTCTCGGATTAGGTCCGGTTTGTACTTCATATCTTCTAAGGTCTCCATAGATG  3240

Query  964   GGTCAAACCTGGTAGCCTTAGTCTTGTTCTCTTTTGATTTTGCAAAAACGGAGGGGGACC  1023
             ||||||||||||||||||||||||||||||||||||||||||||||||||||||||||||
Sbjct  3239  GGTCAAACCTGGTAGCCTTAGTCTTGTTCTCTTTTGATTTTGCAAAAACGGAGGGGGACC  3180

Query  1024  TTGTAAGGGAGTCTGTGTTGTCAGTCGCGCCACCTGCAGCTGTGATGATATGAAGTGTAG  1083
             ||||||||||||||||||||||||||  |||||||  | |||||||||||||||||||||
Sbjct  3179  TTGTAAGGGAGTCTGTGTTGTCAGTCTTGCCACCTCTATCTGTGATGATATGAAGTGTAG  3120

Query  1084  ATAGGTTGGACATCAGCAATGAGTTCTGTTCTTTCTGATACTCAGAGAATCTCTTGTAAA  1143
             ||||||||||||||||||||||||||||||||||||||||||||||||||||||||||||
Sbjct  3119  ATAGGTTGGACATCAGCAATGAGTTCTGTTCTTTCTGATACTCAGAGAATCTCTTGTAAA  3060

Query  1144  TATCCCGGAATGATTCCACGCTCTCTTGGATCTGTTTGAGCAGTTGTTTGTTCTCATCTA  1203
             ||||||||||||||||||||||||||||||||||||||||||||||||||||||||||||
Sbjct  3059  TATCCCGGAATGATTCCACGCTCTCTTGGATCTGTTTGAGCAGTTGTTTGTTCTCATCTA  3000

Query  1204  CCTTACGAGCGGAAGATTTCTCGGCAGAAAGGATCAGGCCGCATACATTGAATGTCATCT  1263
             ||||||||||||||||||||||||||||||||||||||||||||||||||||||||||||
Sbjct  2999  CCTTACGAGCGGAAGATTTCTCGGCAGAAAGGATCAGGCCGCATACATTGAATGTCATCT  2940

Query  1264  CTGCATAGTTTGCAGACTTTAGGGCACGTCTTGCAAACACATAACTCGCGTCTCGGGATG  1323
             ||||||||||||||||||||||||||||||||||||||||||||||||||||||||||||
Sbjct  2939  CTGCATAGTTTGCAGACTTTAGGGCACGTCTTGCAAACACATAACTCGCGTCTCGGGATG  2880

Query  1324  ATTCGAATTCTTGAGCAGACTGGATTACACCAAGACTCGTCAACAATGTAGCCATCTCTT  1383
             | ||||||||||||||||||||||||||||||||||||||||||||||||||||||||||
Sbjct  2879  ACTCGAATTCTTGAGCAGACTGGATTACACCAAGACTCGTCAACAATGTAGCCATCTCTT  2820

Query  1384  TCATAGATGATGTGTTCTCTCCTATGCCCTTTTTTGTTGAGTCGGTCTCTAGACCCGGGT  1443
             ||||||||||||||||||||||||||||||||||||||||||||||||||| |||||| |
Sbjct  2819  TCATAGATGATGTGTTCTCTCCTATGCCCTTTTTTGTTGAGTCGGTCTCTATACCCGGAT  2760

Query  1444  GGATTGGGCGGCCGTTGGCTGGACAATCTGAGACAGAGCGGGTCCCTATTGGTGGTTTCC  1503
             |||||||||||||||||||||||||||||||||||||||| |||||||||| ||||||||
Sbjct  2759  GGATTGGGCGGCCGTTGGCTGGACAATCTGAGACAGAGCGAGTCCCTATTGATGGTTTCC  2700

Query  1504  GGTCTTTGACCCTGACGGCGGGGGTGTCCCCAGAGTTGATGTGCTCATCCTGTGTAGATG  1563
             ||||||||||||||||||||||||||||||||||||||||||||||||||||||||||||
Sbjct  2699  GGTCTTTGACCCTGACGGCGGGGGTGTCCCCAGAGTTGATGTGCTCATCCTGTGTAGATG  2640

Query  1564  GGGGTTTTCCTGGTGGTGACCCTGTGCTGTTGTAACGATTCAGCGGTGGGGACCGGGTGC  1623
             ||||||||||||||||||||||||||||||||||||||||||||||||||||||||||||
Sbjct  2639  GGGGTTTTCCTGGTGGTGACCCTGTGCTGTTGTAACGATTCAGCGGTGGGGACCGGGTGC  2580

Query  1624  CAGGCACGGTTGCTGGAGTAAGAGGTTTGGACCCACTGTTGGTAGGTCTTCTTTTGTTCC  1683
             ||||||||||||||||||||||||||||||||||||||||||||||||||||||||||||
Sbjct  2579  CAGGCACGGTTGCTGGAGTAAGAGGTTTGGACCCACTGTTGGTAGGTCTTCTTTTGTTCC  2520

Query  1684  TCCGTAGCACAGCCTCTTCAAGTTCGGGGCTAGGAATCACCAGGACCCCAGTTACTCTTG  1743
             ||||||||||||||||||||||||||||||||||||||||||||||||||||||||||||
Sbjct  2519  TCCGTAGCACAGCCTCTTCAAGTTCGGGGCTAGGAATCACCAGGACCCCAGTTACTCTTG  2460

Query  1744  CACTATGTGAGCTGCCAGGCTCCATGCTTCTTCCATTATTACTTGCTCCACCTTCTCCTT  1803
             ||||||||||||||||||||||||||||||||||||||||||||||||||||||||||||
Sbjct  2459  CACTATGTGAGCTGCCAGGCTCCATGCTTCTTCCATTATTACTTGCTCCACCTTCTCCTT  2400

Query  1804  CATCAGGTAGGGATGTACTTCCTCGTACCTCTTCTGGAAGTCCTTCAGCTTGGTCTTCTC  1863
             |||||||||||||||||| |||||||||||||||||||||||||||||||||||||||||
Sbjct  2399  CATCAGGTAGGGATGTACCTCCTCGTACCTCTTCTGGAAGTCCTTCAGCTTGGTCTTCTC  2340

Query  1864  CCCTCTTATCAGGGTGCGCAGCCATCTCTCTGTTTTCATCTTCAATACCTGATCTCGGAT  1923
             ||||||||||||||||||||||||||||||||||||||||||||||||||||||||||||
Sbjct  2339  CCCTCTTATCAGGGTGCGCAGCCATCTCTCTGTTTTCATCTTCAATACCTGATCTCGGAT  2280

Query  1924  ATCCTCTCTCATTTGGAGGATTTTCAAGGATTCCGGAGTCTCCTCCATCGCCCAGATCCT  1983
             |||||||||||||||||||||||||||||||||||||||||||||||||| |||||||||
Sbjct  2279  ATCCTCTCTCATTTGGAGGATTTTCAAGGATTCCGGAGTCTCCTCCATCGTCCAGATCCT  2220

Query  1984  GAGATACAGAGTTTGTACCAGTTCTTCCCCCAAAGGCCCGGTGTATATTTTGTTTATCAA  2043
             |||||||||||||||||||||||||||||| |||||||| ||||||||||||||||||||
Sbjct  2219  GAGATACAGAGTTTGTACCAGTTCTTCCCCTAAAGGCCCAGTGTATATTTTGTTTATCAA  2160

Query  2044  GGTTTCCAGCATGTGCTTCTGCCTCTGGCTTGCTTGTTCTCCCAGAGACTCTACTCTCCT  2103
             ||||||||||||||||||||||||||||||||||||||||||||||||||||||||||||
Sbjct  2159  GGTTTCCAGCATGTGCTTCTGCCTCTGGCTTGCTTGTTCTCCCAGAGACTCTACTCTCCT  2100

Query  2104  CACCTGATCGATTATCTTGGGTCGACGGTGTTGAGACTTCTCCTTCGCCCTCACTTTTGG  2163
             ||||||||||||||||||||||||||||||||||||||||||||||||||||||||||||
Sbjct  2099  CACCTGATCGATTATCTTGGGTCGACGGTGTTGAGACTTCTCCTTCGCCCTCACTTTTGG  2040

Query  2164  CTCTATGAGCAGAGCCTGGTCCTTGGGGAGTGTTGATGGTGTTGTGGAGCCAGCTTCTGT  2223
             ||||||||||||||||||||||||||||||||||||||||||||||||||||||||||||
Sbjct  2039  CTCTATGAGCAGAGCCTGGTCCTTGGGGAGTGTTGATGGTGTTGTGGAGCCAGCTTCTGT  1980

Query  2224  CCCCTCCGATGTCAGTTGGTTCACTCGACAGGACAGCATCGAGGAATCCGATAACATCCG  2283
             ||||||||||||||||||||||||||||||||||||||||||||||||||||||||||||
Sbjct  1979  CCCCTCCGATGTCAGTTGGTTCACTCGACAGGACAGCATCGAGGAATCCGATAACATCCG  1920

Query  2284  AGAGCGACTCTCGTCCTCCTGGCGCCTCCCTCTCAACTTCAGAATCTTCTTTAAGAATGA  2343
             ||||||||||||||||||||||||||| ||||||||||||||||||||||||||||||||
Sbjct  1919  AGAGCGACTCTCGTCCTCCTGGCGCCTTCCTCTCAACTTCAGAATCTTCTTTAAGAATGA  1860

Query  2344  AGGCATCTTGATCCATGCGGTAAGTGTAGCCGAAGCCGTGGCTGTCTCGACTGCTGGGTG  2403
             ||||||||||||||||||||||||||||||||||||||||||||||||||||||||||||
Sbjct  1859  AGGCATCTTGATCCATGCGGTAAGTGTAGCCGAAGCCGTGGCTGTCTCGACTGCTGGGTG  1800

Query  2404  TGGTCGGTGGGGTTGGGTGTGGCCTTGCCTGAGCCGATCGGTGGATGAACTTTCACCCTA  2463
             ||||||||||||||||||||||||||||||||||||||||||||||||||||||||||||
Sbjct  1799  TGGTCGGTGGGGTTGGGTGTGGCCTTGCCTGAGCCGATCGGTGGATGAACTTTCACCCTA  1740

Query  2464  AGTTTTTCTTACTACGGATCAAGTACCTTGAAGCCTCGTATGATCCTAGATTCCTCCTAT  2523
             ||||||||||||| ||||||||||||||||| ||||||||||||||||||||||||||||
Sbjct  1739  AGTTTTTCTTACTGCGGATCAAGTACCTTGAGGCCTCGTATGATCCTAGATTCCTCCTAT  1680

Query  2524  CCCAGCTACTGCTGCGGCATCGTCATCTTCGTCATGATCGACACCGTTATTGCGGCCTTC  2583
             ||||||| |||||||||||||||||||||| || ||||| ||||||||||||||||||||
Sbjct  1679  CCCAGCTGCTGCTGCGGCATCGTCATCTTCTTCGTGATCAACACCGTTATTGCGGCCTTC  1620

Query  2584  ATCTCCATGGGTTGCAGAATCCTCTTGCCGTCTCTCTGCGAGTCTCATGGCTATTCTTCT  2643
             ||||||||||||||||||||||||||||||||||||||||||||||||||||||||||||
Sbjct  1619  ATCTCCATGGGTTGCAGAATCCTCTTGCCGTCTCTCTGCGAGTCTCATGGCTATTCTTCT  1560

Query  2644  CTCTATGTCTGATACATCCTCATCATTGGTTTCCTCCTCTAACCGTTCAGCCCCATGTAG  2703
             ||||||||||||||||||||||||||||||||||||||||||||||||||||||||||||
Sbjct  1559  CTCTATGTCTGATACATCCTCATCATTGGTTTCCTCCTCTAACCGTTCAGCCCCATGTAG  1500

Query  2704  TGTGACAAAGTGGCCACCACTCACCTGACGTGCCCATCTTTCACCACTATCTCCACCCCA  2763
             ||||||||||||||||||||||||||||||||||||||||||||||||||||||||||||
Sbjct  1499  TGTGACAAAGTGGCCACCACTCACCTGACGTGCCCATCTTTCACCACTATCTCCACCCCA  1440

Query  2764  ACCCCTAGCGTCCTGGTCCGCATGGGCTTTTGTTTCTAGGTCGATGTCGGCATTGTCTAG  2823
             |||||||||||||||||||||||| |||| |||||| |||||||| ||||||||||||||
Sbjct  1439  ACCCCTAGCGTCCTGGTCCGCATGAGCTTCTGTTTCCAGGTCGATATCGGCATTGTCTAG  1380

Query  2824  AGCTACCTCAATTGCACCACCGCCTGTTGGTTTGTGGTAAGCACCATCCCCACCGGACAA  2883
             ||||||||||||||||||||||||||||||||||||||||||||||||||||||||||||
Sbjct  1379  AGCTACCTCAATTGCACCACCGCCTGTTGGTTTGTGGTAAGCACCATCCCCACCGGACAA  1320

Query  2884  GTTTGCCAGATGATGTCTGAGCCTCCCCTTGGCTGTATCCGTCACTCCTAACTCATCTTC  2943
             ||||||||||||||||||||||||| ||||||||||||||||||||||||||||||||||
Sbjct  1319  GTTTGCCAGATGATGTCTGAGCCTCTCCTTGGCTGTATCCGTCACTCCTAACTCATCTTC  1260

Query  2944  CAAGGCACTGCTGATCTTCGATTCAGCATCCTTTGCCACGGCTTGTCCTAGTAAGAACAT  3003
             ||||||||||||||||||||||||||||||||||||||||||||||||||||||||||||
Sbjct  1259  CAAGGCACTGCTGATCTTCGATTCAGCATCCTTTGCCACGGCTTGTCCTAGTAAGAACAT  1200

Query  3004  TTCCATATCAAGGTATGTCCTCCCTGTGACGTACTGCTGCATTGCCTTGTTCTGTAC  3060
             |||||||||||||||||||||||||||||||||||||||||||| ||||||||||||
Sbjct  1199  TTCCATATCAAGGTATGTCCTCCCTGTGACGTACTGCTGCATTGACTTGTTCTGTAC  1143


 Score = 43.7 bits (47),  Expect = 0.17
 Identities = 25/26 (96%), Gaps = 0/26 (0%)
 Strand=Plus/Minus

Query  2452  ACTTTCACCCTAAGTTTTTCTTACTA  2477
             ||||||||||||||||||||||| ||
Sbjct  6647  ACTTTCACCCTAAGTTTTTCTTATTA  6622


 Score = 41.9 bits (45),  Expect = 0.59
 Identities = 27/30 (90%), Gaps = 0/30 (0%)
 Strand=Plus/Minus

Query  557   CTTTCACCCTAAGTTTTTCTTAATCTTTAC  586
             |||||||||||||||||||||| | | |||
Sbjct  6646  CTTTCACCCTAAGTTTTTCTTATTATATAC  6617


 Score = 41.0 bits (44),  Expect = 0.59
 Identities = 22/22 (100%), Gaps = 0/22 (0%)
 Strand=Plus/Minus

Query  557   CTTTCACCCTAAGTTTTTCTTA  578
             ||||||||||||||||||||||
Sbjct  1750  CTTTCACCCTAAGTTTTTCTTA  1729


 Score = 41.0 bits (44),  Expect = 0.59
 Identities = 22/22 (100%), Gaps = 0/22 (0%)
 Strand=Plus/Minus

Query  2453  CTTTCACCCTAAGTTTTTCTTA  2474
             ||||||||||||||||||||||
Sbjct  3646  CTTTCACCCTAAGTTTTTCTTA  3625


>NC_003461.1 Human parainfluenza virus 1, complete genome
Length=15600

 Score = 568 bits (629),  Expect = 2e-159
 Identities = 982/1412 (70%), Gaps = 30/1412 (2%)
 Strand=Plus/Minus

Query  1665  GTAGGTCTTCTTTTGTTCCTCCGTAGCACAGCCTCTTCAAGTTCGGGGCTAGGAATCACC  1724
             || || | ||||||||||||  |||| || || |||||||| || || || ||  |    
Sbjct  2538  GTCGGCCGTCTTTTGTTCCTTTGTAGAACGGCATCTTCAAGCTCTGGACTTGGGTTGGTA  2479

Query  1725  AGGACCCCAGTTACTCTTGCACTATGTGAGCTGCCAGGCTCCATGCTTCTTCCATTATTA  1784
             | |||  |||||| ||||| |||||||| ||||| ||  |||||||||||||||||||||
Sbjct  2478  ATGACATCAGTTATTCTTGTACTATGTGTGCTGCTAGTTTCCATGCTTCTTCCATTATTA  2419

Query  1785  CTTGCTCCACCTTCTCCTTCATCAGGTAGGGATGTACTTCCTCGTACCTCTTCTGGAAGT  1844
              ||| || ||| ||||| ||||||| || || |||||||| ||||||||||||||||| |
Sbjct  2418  TTTGTTCTACCCTCTCCATCATCAGATAAGGGTGTACTTCTTCGTACCTCTTCTGGAAAT  2359

Query  1845  CCTTCAGCTTGGTCTTCTCCCCTCTTATCAGGGTGCGCAGCCATCTCTCTGTTTTCATCT  1904
             || ||| ||||||||||| ||||||||| || || | ||||||||| ||||| |||||| 
Sbjct  2358  CCCTCAACTTGGTCTTCTTCCCTCTTATTAGAGTTCTCAGCCATCTTTCTGTCTTCATCC  2299

Query  1905  TCAATACCTGATCTCGGATATCCTCTCTCATTTGGAGGATTTTCAAGGATTCCGGAGTCT  1964
               ||   |||||||| ||| || |||||||||||||| || |||   ||||| || || |
Sbjct  2298  GTAAGTACTGATCTCTGATGTCTTCTCTCATTTGGAGAATCTTCGTCGATTCTGGTGTTT  2239

Query  1965  CCTCCATCGCCCAGATCCTGAGATACAGAGTTTGTACCAGTTCTTCCCCCAAAGGCCCGG  2024
             | | ||| ||||| || || || || || ||||| || ||||| || || | |||||| |
Sbjct  2238  CTTTCATTGCCCATATTCTCAGGTAGAGGGTTTGGACTAGTTCCTCGCCTAGAGGCCCTG  2179

Query  2025  TGTATATTTTGTTTATCAAGGTTTCCAGCATGTGCTTCTGCCTCTGGCTTGCTTGTTCTC  2084
             ||||||  ||||| ||||||| ||| ||||||||  ||||  | || ||  |||||||||
Sbjct  2178  TGTATACCTTGTTGATCAAGGATTCTAGCATGTGTCTCTGTTTTTGACTCACTTGTTCTC  2119

Query  2085  CCAGAGACTCTACTCTCCTCACCTGATCGATTATCTTGGGTCGACGGTGTTGAGACTTCT  2144
             | ||||| || |||| |||||| ||||| || |||||||||||||   ||||||| | ||
Sbjct  2118  CTAGAGATTCCACTCCCCTCACTTGATCTATGATCTTGGGTCGAC---GTTGAGATTGCT  2062

Query  2145  C---CTTCGCCCTCACTTTTGGCTCT--ATGAGCAGAGCCTG-GTCCTTGGGGAGTGTTG  2198
             |   ||| |   | |   | |||| |  |||   |  || ||  | |||  ||  ||| |
Sbjct  2061  CTGTCTTTGTTGTTATCGTCGGCTTTGCATG---ATGGCTTGTTTTCTTTTGGGTTGTCG  2005

Query  2199  ATGGTGTTGTGGAGCCAGCTTCTGTCCCCTCCGATGTCAGTTGGTTCACTCGACAGGACA  2258
             ||| |    |||||||||||||||||  |||| || || || || |     || | ||| 
Sbjct  2004  ATGATACCATGGAGCCAGCTTCTGTCTTCTCCAATTTCTGTGGGCTTGTAGGATAAGACG  1945

Query  2259  GCATCGAGGAATCCGATAACATCCGAGAGCGACTCTCGTCCTCCTGGCGCCTCCCTCTCA  2318
              | || |||| |||||| ||||| ||||| || ||| ||  || ||| ||||| |  || 
Sbjct  1944  ACGTCAAGGAGTCCGATGACATCTGAGAGTGATTCTTGTTTTCGTGGTGCCTCTCCTTCG  1885

Query  2319  ACTTCAGAATCTTCTTTAAGAATGAAGGCATCTTGATCCATGCGGTA---AGTGTAGCCG  2375
              |||||| |||    | || || ||||||||| |||||||| ||| |   || ||    |
Sbjct  1884  GCTTCAGGATCCCTCTCAAAAAAGAAGGCATCCTGATCCATTCGGGAAGGAGAGTTTTGG  1825

Query  2376  AAGCCGTGGCTGTCTCGACTGCTG--GGTGTGGTCGGTG-GGGTTGGGTGTGGCCTTGCC  2432
             | || | |   || || |||| ||  |||  | |  |||   | |||  ||| |  ||  
Sbjct  1824  ATGCTGAG---GTATCCACTG-TGAAGGTTGGTTTCGTGTATGCTGGTGGTGTC--TGGT  1771

Query  2433  TGAGCCGATCGGTGGATGAACTTTCACCCTAAGTTTTTCTTACTACGGATCAAGTACCTT  2492
             ||||| |||| ||| ||   | ||||||||||||||||||||||   ||||  |   || 
Sbjct  1770  TGAGCTGATCTGTGAATTGTCATTCACCCTAAGTTTTTCTTACTTTTGATCTGGCTTCTA  1711

Query  2493  GAAGCCTCGTATGATCCTAGATTCCTCCTATCCCAGCTACTGCTGCGGCATCGTCATCTT  2552
                 ||  ||||  |  || |||||||||||||| ||  | ||||  ||||| ||||| |
Sbjct  1710  TTGTCCAAGTATCCTGTTAAATTCCTCCTATCCCTGCAGCCGCTGTAGCATCATCATCAT  1651

Query  2553  CGTCATGATCGACACCGTTATTGCGGCCTTCATCTCCATGGGTTGC--AGAATCCTCT-T  2609
               || | || | || | | | ||| |   ||   |  || | ||||   |  |  ||| |
Sbjct  1650  --TC-TCATAGTCAGCATCACTGCTGGTGTCTCGTTTATTGTTTGCCTGGCTTAGTCTCT  1594

Query  2610  GCCGTCTCTCTGCGAGTCTCATGGCTATTCTTCTCTCTATGTCTGATACATCCTCATCAT  2669
             |   ||| || || || ||    || ||  |  | ||||| || |  |  || |||||||
Sbjct  1593  GTTTTCTGTCGGCCAGCCTTCGTGCAATCTTGTTTTCTATATCAGTGATGTCTTCATCAT  1534

Query  2670  TGGTTTCCTCCTCTAACCGTTCAGCCCCATGTAGTGTGACAAAGTGGCCACCACTCACCT  2729
             | || || || || |    ||| || ||| | |  ||||    ||||   |   ||   |
Sbjct  1533  TTGTCTCTTCTTCAAGTTCTTCTGCACCACGAATCGTGATTGTGTGGTTGCTGATCGAGT  1474

Query  2730  GACGTGCCCATCTTTCACCACTATCTCCACCCCAACCCCTAGCGTCCTGGTCCGCATGGG  2789
             ||     ||||||||||   || ||      |||   | |   |||| | || |||  | 
Sbjct  1473  GATTCATCCATCTTTCATTGCTGTCATTTGTCCAGTTCTTGTTGTCCCGATCAGCAGTGT  1414

Query  2790  CTTTTGTTTCTAGGTCGATGTCGGCATTGTCTAGAGCTACCTCAATTGCACCACCGCCTG  2849
             | |    | | |     ||||| | ||  || |  || || || || || ||||| ||||
Sbjct  1413  CCTCGACTCCAAATGTTATGTCTGTATGATCAATTGCCACTTCTATAGCTCCACCACCTG  1354

Query  2850  TTGGTTTGTGGTAAGCACCATCCCCACCGGACAAGTTTGCCAGATGATGTCTGAGCCTCC  2909
             | || |||||||| ||||||||||| || || | ||||| |||||| ||||| || ||| 
Sbjct  1353  TAGGCTTGTGGTACGCACCATCCCCTCCTGAAAGGTTTGTCAGATGGTGTCTTAGTCTCT  1294

Query  2910  CCTTGGCTGTATCCGTCACTCCTAACTCATCTTCCAAGGCACTGCTGATCTTCGATTCAG  2969
             | || |||||||| ||||| ||||  || || ||||  ||||||||||| || || ||||
Sbjct  1293  CTTTTGCTGTATCTGTCACACCTAGTTCTTCCTCCAGAGCACTGCTGATTTTGGAATCAG  1234

Query  2970  CATCCTTTGCCACGGCTTGTCCTAGTAAGAACATTTCCATATCAAGGTATGTCCTCCCTG  3029
             |||| || || || |||||||| |||| |||||||||||| || |  ||||| || || |
Sbjct  1233  CATCTTTAGCTACAGCTTGTCCAAGTAGGAACATTTCCATGTCCAAATATGTTCTTCCAG  1174

Query  3030  TGACGTACTGCTGCATTGCCTTGTTCTGTACC  3061
             | || ||||| ||||| || ||||| ||||||
Sbjct  1173  TTACATACTGTTGCATAGCTTTGTTTTGTACC  1142


 Score = 244 bits (270),  Expect = 3e-62
 Identities = 493/729 (68%), Gaps = 2/729 (0%)
 Strand=Plus/Minus

Query  654   TAGTTGGTCAGTGACTCTATGTCCTCTTCTACGAGTTCCATGACTGCCTTAACCTCTTGG  713
             ||||| || ||||| |||||||| || || |  || ||||| ||    ||||||||||||
Sbjct  3549  TAGTTAGTTAGTGAATCTATGTCTTCCTCGAATAGCTCCATTACATTTTTAACCTCTTGG  3490

Query  714   TCTGTCTTGCACTTGGATAATGATTTCACATATGCTACTTTCTCAGCTCTGCTTAGGGGA  773
             | ||||   |||||  | |  ||||| |  || ||    |||||  |||||||||| |||
Sbjct  3489  TTTGTCCGACACTTATAAAGGGATTTGATGTAAGCCTTCTTCTCTACTCTGCTTAGAGGA  3430

Query  774   CTGCTCTCTATGACGAGCCTGAGAGAGTGCATTGTGGGCTTCTCTTTGGAGGGAAAGAGA  833
             ||| | || || || ||  |||| |||||||  ||| | || ||  |||| ||||  || 
Sbjct  3429  CTGTTTTCGATAACTAGTTTGAGTGAGTGCAGAGTGTGTTTTTCAGTGGACGGAATCAGG  3370

Query  834   CGTGATGCGTTTGAGGCCCTGGGTTCTGTGTCCCTCTCTTGGTACACCGGGTTGCGGATC  893
             |||||||| || || ||    || ||  |||   | ||||     ||||| ||   ||| 
Sbjct  3369  CGTGATGCATTGGATGCTTGAGGCTCATTGTTGTTTTCTTCTAGTACCGGATTTTTGATG  3310

Query  894   TCATCTCTAAATTCATCCTCTCGGATTAGGTCCGGTTTGTACTTCATATCTTCTAGGGTC  953
             |||||||| | |||||||||||  || | ||| || ||| |||    | || |||| |  
Sbjct  3309  TCATCTCTCAGTTCATCCTCTCTTATCAAGTCAGGCTTGAACTCTTGACCTCCTAGAGCT  3250

Query  954   TCCATAGATGGGTCAAACCTGGTAGCCTTAGTCTTGTTCTCTTTTGATTTTGCAAAAACG  1013
             |||||||| ||||||||||| ||    ||   ||| || |||||   |||||  || || 
Sbjct  3249  TCCATAGAGGGGTCAAACCTTGTCTTTTTGACCTTATTGTCTTTCCCTTTTGTGAAGACT  3190

Query  1014  GAGGGGGACCTTGTAAGGGAGTCTGTG-TTGTCAGTCGCGCCACCTGCAGCTGTGATGAT  1072
             || || |||||||| ||     ||| | ||  | ||    || |||  | |||| || ||
Sbjct  3189  GATGGTGACCTTGT-AGTATCACTGGGATTTCCCGTTTTCCCGCCTCTATCTGTAATTAT  3131

Query  1073  ATGAAGTGTAGATAGGTTGGACATCAGCAATGAGTTCTGTTCTTTCTGATACTCAGAGAA  1132
             ||| ||||| ||||| |||| |||||  | ||||||||||||||| || || || |||||
Sbjct  3130  ATGGAGTGTGGATAGATTGGCCATCATGAGTGAGTTCTGTTCTTTTTGGTATTCCGAGAA  3071

Query  1133  TCTCTTGTAAATATCCCGGAATGATTCCACGCTCTCTTGGATCTGTTTGAGCAGTTGTTT  1192
              |  |||| || ||||| | |||| |  |    |||||| || ||||| || | |  | |
Sbjct  3070  CCGTTTGTGAAGATCCCTGGATGAATTTATTTCCTCTTGAATTTGTTTAAGTAATGTTCT  3011

Query  1193  GTTCTCATCTACCTTACGAGCGGAAGATTTCTCGGCAGAAAGGATCAGGCCGCATACATT  1252
              || || ||||| |||    |    ||||| ||  | || |  | ||  || || | |||
Sbjct  3010  ATTTTCTTCTACTTTATTCTCAAGTGATTTTTCAACTGATATAAGCATACCACAGAGATT  2951

Query  1253  GAATGTCATCTCTGCATAGTTTGCAGACTTTAGGGCACGTCTTGCAAACACATAACTCGC  1312
              |||||||| |||   || |||||||| ||||     ||  | ||||| |||| ||| ||
Sbjct  2950  AAATGTCATTTCTTTGTAATTTGCAGATTTTAACATGCGCTTAGCAAATACATGACTTGC  2891

Query  1313  GTCTCGGGATGATTCGAATTCTTGAGCAGACTGGATTACACCAAGACTCGTCAACAATGT  1372
                 |  ||| |||| ||||| ||    || |  ||||||||||||||    || ||  |
Sbjct  2890  ACTCCTAGATAATTCAAATTCATGTTGTGATTTCATTACACCAAGACTTACTAATAACTT  2831

Query  1373  AGCCATCTC  1381
              ||||||||
Sbjct  2830  GGCCATCTC  2822


 Score = 50.9 bits (55),  Expect = 0.001
 Identities = 29/30 (97%), Gaps = 0/30 (0%)
 Strand=Plus/Minus

Query  551   AAATTTCTTTCACCCTAAGTTTTTCTTAAT  580
             |||||||||| |||||||||||||||||||
Sbjct  3652  AAATTTCTTTGACCCTAAGTTTTTCTTAAT  3623


 Score = 47.3 bits (51),  Expect = 0.014
 Identities = 38/45 (84%), Gaps = 1/45 (2%)
 Strand=Plus/Minus

Query  548   GTGAAATTTCTTTCACCCTAAGTTTTTCTTAATCTTTA-CTGGCT  591
             ||||| | || |||||||||||||||||||| | || | ||||||
Sbjct  1759  GTGAATTGTCATTCACCCTAAGTTTTTCTTACTTTTGATCTGGCT  1715


 Score = 41.0 bits (44),  Expect = 0.59
 Identities = 28/32 (88%), Gaps = 0/32 (0%)
 Strand=Plus/Minus

Query  2445  TGGATGAACTTTCACCCTAAGTTTTTCTTACT  2476
             |||||   |||| |||||||||||||||||||
Sbjct  6864  TGGATTGTCTTTAACCCTAAGTTTTTCTTACT  6833


 Score = 38.3 bits (41),  Expect = 7.2
 Identities = 22/23 (96%), Gaps = 0/23 (0%)
 Strand=Plus/Minus

Query  556   TCTTTCACCCTAAGTTTTTCTTA  578
             ||||| |||||||||||||||||
Sbjct  6857  TCTTTAACCCTAAGTTTTTCTTA  6835


>AF457102.1 HPIV-1 strain Washington/1964, complete genome
Length=15600

 Score = 568 bits (629),  Expect = 2e-159
 Identities = 982/1412 (70%), Gaps = 30/1412 (2%)
 Strand=Plus/Minus

Query  1665  GTAGGTCTTCTTTTGTTCCTCCGTAGCACAGCCTCTTCAAGTTCGGGGCTAGGAATCACC  1724
             || || | ||||||||||||  |||| || || |||||||| || || || ||  |    
Sbjct  2538  GTCGGCCGTCTTTTGTTCCTTTGTAGAACGGCATCTTCAAGCTCTGGACTTGGGTTGGTA  2479

Query  1725  AGGACCCCAGTTACTCTTGCACTATGTGAGCTGCCAGGCTCCATGCTTCTTCCATTATTA  1784
             | |||  |||||| ||||| |||||||| ||||| ||  |||||||||||||||||||||
Sbjct  2478  ATGACATCAGTTATTCTTGTACTATGTGTGCTGCTAGTTTCCATGCTTCTTCCATTATTA  2419

Query  1785  CTTGCTCCACCTTCTCCTTCATCAGGTAGGGATGTACTTCCTCGTACCTCTTCTGGAAGT  1844
              ||| || ||| ||||| ||||||| || || |||||||| ||||||||||||||||| |
Sbjct  2418  TTTGTTCTACCCTCTCCATCATCAGATAAGGGTGTACTTCTTCGTACCTCTTCTGGAAAT  2359

Query  1845  CCTTCAGCTTGGTCTTCTCCCCTCTTATCAGGGTGCGCAGCCATCTCTCTGTTTTCATCT  1904
             || ||| ||||||||||| ||||||||| || || | ||||||||| ||||| |||||| 
Sbjct  2358  CCCTCAACTTGGTCTTCTTCCCTCTTATTAGAGTTCTCAGCCATCTTTCTGTCTTCATCC  2299

Query  1905  TCAATACCTGATCTCGGATATCCTCTCTCATTTGGAGGATTTTCAAGGATTCCGGAGTCT  1964
               ||   |||||||| ||| || |||||||||||||| || |||   ||||| || || |
Sbjct  2298  GTAAGTACTGATCTCTGATGTCTTCTCTCATTTGGAGAATCTTCGTCGATTCTGGTGTTT  2239

Query  1965  CCTCCATCGCCCAGATCCTGAGATACAGAGTTTGTACCAGTTCTTCCCCCAAAGGCCCGG  2024
             | | ||| ||||| || || || || || ||||| || ||||| || || | |||||| |
Sbjct  2238  CTTTCATTGCCCATATTCTCAGGTAGAGGGTTTGGACTAGTTCCTCGCCTAGAGGCCCTG  2179

Query  2025  TGTATATTTTGTTTATCAAGGTTTCCAGCATGTGCTTCTGCCTCTGGCTTGCTTGTTCTC  2084
             ||||||  ||||| ||||||| ||| ||||||||  ||||  | || ||  |||||||||
Sbjct  2178  TGTATACCTTGTTGATCAAGGATTCTAGCATGTGTCTCTGTTTTTGACTCACTTGTTCTC  2119

Query  2085  CCAGAGACTCTACTCTCCTCACCTGATCGATTATCTTGGGTCGACGGTGTTGAGACTTCT  2144
             | ||||| || |||| |||||| ||||| || |||||||||||||   ||||||| | ||
Sbjct  2118  CTAGAGATTCCACTCCCCTCACTTGATCTATGATCTTGGGTCGAC---GTTGAGATTGCT  2062

Query  2145  C---CTTCGCCCTCACTTTTGGCTCT--ATGAGCAGAGCCTG-GTCCTTGGGGAGTGTTG  2198
             |   ||| |   | |   | |||| |  |||   |  || ||  | |||  ||  ||| |
Sbjct  2061  CTGTCTTTGTTGTTATCGTCGGCTTTGCATG---ATGGCTTGTTTTCTTTTGGGTTGTCG  2005

Query  2199  ATGGTGTTGTGGAGCCAGCTTCTGTCCCCTCCGATGTCAGTTGGTTCACTCGACAGGACA  2258
             ||| |    |||||||||||||||||  |||| || || || || |     || | ||| 
Sbjct  2004  ATGATACCATGGAGCCAGCTTCTGTCTTCTCCAATTTCTGTGGGCTTGTAGGATAAGACG  1945

Query  2259  GCATCGAGGAATCCGATAACATCCGAGAGCGACTCTCGTCCTCCTGGCGCCTCCCTCTCA  2318
              | || |||| |||||| ||||| ||||| || ||| ||  || ||| ||||| |  || 
Sbjct  1944  ACGTCAAGGAGTCCGATGACATCTGAGAGTGATTCTTGTTTTCGTGGTGCCTCTCCTTCG  1885

Query  2319  ACTTCAGAATCTTCTTTAAGAATGAAGGCATCTTGATCCATGCGGTA---AGTGTAGCCG  2375
              |||||| |||    | || || ||||||||| |||||||| ||| |   || ||    |
Sbjct  1884  GCTTCAGGATCCCTCTCAAAAAAGAAGGCATCCTGATCCATTCGGGAAGGAGAGTTTTGG  1825

Query  2376  AAGCCGTGGCTGTCTCGACTGCTG--GGTGTGGTCGGTG-GGGTTGGGTGTGGCCTTGCC  2432
             | || | |   || || |||| ||  |||  | |  |||   | |||  ||| |  ||  
Sbjct  1824  ATGCTGAG---GTATCCACTG-TGAAGGTTGGTTTCGTGTATGCTGGTGGTGTC--TGGT  1771

Query  2433  TGAGCCGATCGGTGGATGAACTTTCACCCTAAGTTTTTCTTACTACGGATCAAGTACCTT  2492
             ||||| |||| ||| ||   | ||||||||||||||||||||||   ||||  |   || 
Sbjct  1770  TGAGCTGATCTGTGAATTGTCATTCACCCTAAGTTTTTCTTACTTTTGATCTGGCTTCTA  1711

Query  2493  GAAGCCTCGTATGATCCTAGATTCCTCCTATCCCAGCTACTGCTGCGGCATCGTCATCTT  2552
                 ||  ||||  |  || |||||||||||||| ||  | ||||  ||||| ||||| |
Sbjct  1710  TTGTCCAAGTATCCTGTTAAATTCCTCCTATCCCTGCAGCCGCTGTAGCATCATCATCAT  1651

Query  2553  CGTCATGATCGACACCGTTATTGCGGCCTTCATCTCCATGGGTTGC--AGAATCCTCT-T  2609
               || | || | || | | | ||| |   ||   |  || | ||||   |  |  ||| |
Sbjct  1650  --TC-TCATAGTCAGCATCACTGCTGGTGTCTCGTTTATTGTTTGCCTGGCTTAGTCTCT  1594

Query  2610  GCCGTCTCTCTGCGAGTCTCATGGCTATTCTTCTCTCTATGTCTGATACATCCTCATCAT  2669
             |   ||| || || || ||    || ||  |  | ||||| || |  |  || |||||||
Sbjct  1593  GTTTTCTGTCGGCCAGCCTTCGTGCAATCTTGTTTTCTATATCAGTGATGTCTTCATCAT  1534

Query  2670  TGGTTTCCTCCTCTAACCGTTCAGCCCCATGTAGTGTGACAAAGTGGCCACCACTCACCT  2729
             | || || || || |    ||| || ||| | |  ||||    ||||   |   ||   |
Sbjct  1533  TTGTCTCTTCTTCAAGTTCTTCTGCACCACGAATCGTGATTGTGTGGTTGCTGATCGAGT  1474

Query  2730  GACGTGCCCATCTTTCACCACTATCTCCACCCCAACCCCTAGCGTCCTGGTCCGCATGGG  2789
             ||     ||||||||||   || ||      |||   | |   |||| | || |||  | 
Sbjct  1473  GATTCATCCATCTTTCATTGCTGTCATTTGTCCAGTTCTTGTTGTCCCGATCAGCAGTGT  1414

Query  2790  CTTTTGTTTCTAGGTCGATGTCGGCATTGTCTAGAGCTACCTCAATTGCACCACCGCCTG  2849
             | |    | | |     ||||| | ||  || |  || || || || || ||||| ||||
Sbjct  1413  CCTCGACTCCAAATGTTATGTCTGTATGATCAATTGCCACTTCTATAGCTCCACCACCTG  1354

Query  2850  TTGGTTTGTGGTAAGCACCATCCCCACCGGACAAGTTTGCCAGATGATGTCTGAGCCTCC  2909
             | || |||||||| ||||||||||| || || | ||||| |||||| ||||| || ||| 
Sbjct  1353  TAGGCTTGTGGTACGCACCATCCCCTCCTGAAAGGTTTGTCAGATGGTGTCTTAGTCTCT  1294

Query  2910  CCTTGGCTGTATCCGTCACTCCTAACTCATCTTCCAAGGCACTGCTGATCTTCGATTCAG  2969
             | || |||||||| ||||| ||||  || || ||||  ||||||||||| || || ||||
Sbjct  1293  CTTTTGCTGTATCTGTCACACCTAGTTCTTCCTCCAGAGCACTGCTGATTTTGGAATCAG  1234

Query  2970  CATCCTTTGCCACGGCTTGTCCTAGTAAGAACATTTCCATATCAAGGTATGTCCTCCCTG  3029
             |||| || || || |||||||| |||| |||||||||||| || |  ||||| || || |
Sbjct  1233  CATCTTTAGCTACAGCTTGTCCAAGTAGGAACATTTCCATGTCCAAATATGTTCTTCCAG  1174

Query  3030  TGACGTACTGCTGCATTGCCTTGTTCTGTACC  3061
             | || ||||| ||||| || ||||| ||||||
Sbjct  1173  TTACATACTGTTGCATAGCTTTGTTTTGTACC  1142


 Score = 244 bits (270),  Expect = 3e-62
 Identities = 493/729 (68%), Gaps = 2/729 (0%)
 Strand=Plus/Minus

Query  654   TAGTTGGTCAGTGACTCTATGTCCTCTTCTACGAGTTCCATGACTGCCTTAACCTCTTGG  713
             ||||| || ||||| |||||||| || || |  || ||||| ||    ||||||||||||
Sbjct  3549  TAGTTAGTTAGTGAATCTATGTCTTCCTCGAATAGCTCCATTACATTTTTAACCTCTTGG  3490

Query  714   TCTGTCTTGCACTTGGATAATGATTTCACATATGCTACTTTCTCAGCTCTGCTTAGGGGA  773
             | ||||   |||||  | |  ||||| |  || ||    |||||  |||||||||| |||
Sbjct  3489  TTTGTCCGACACTTATAAAGGGATTTGATGTAAGCCTTCTTCTCTACTCTGCTTAGAGGA  3430

Query  774   CTGCTCTCTATGACGAGCCTGAGAGAGTGCATTGTGGGCTTCTCTTTGGAGGGAAAGAGA  833
             ||| | || || || ||  |||| |||||||  ||| | || ||  |||| ||||  || 
Sbjct  3429  CTGTTTTCGATAACTAGTTTGAGTGAGTGCAGAGTGTGTTTTTCAGTGGACGGAATCAGG  3370

Query  834   CGTGATGCGTTTGAGGCCCTGGGTTCTGTGTCCCTCTCTTGGTACACCGGGTTGCGGATC  893
             |||||||| || || ||    || ||  |||   | ||||     ||||| ||   ||| 
Sbjct  3369  CGTGATGCATTGGATGCTTGAGGCTCATTGTTGTTTTCTTCTAGTACCGGATTTTTGATG  3310

Query  894   TCATCTCTAAATTCATCCTCTCGGATTAGGTCCGGTTTGTACTTCATATCTTCTAGGGTC  953
             |||||||| | |||||||||||  || | ||| || ||| |||    | || |||| |  
Sbjct  3309  TCATCTCTCAGTTCATCCTCTCTTATCAAGTCAGGCTTGAACTCTTGACCTCCTAGAGCT  3250

Query  954   TCCATAGATGGGTCAAACCTGGTAGCCTTAGTCTTGTTCTCTTTTGATTTTGCAAAAACG  1013
             |||||||| ||||||||||| ||    ||   ||| || |||||   |||||  || || 
Sbjct  3249  TCCATAGAGGGGTCAAACCTTGTCTTTTTGACCTTATTGTCTTTCCCTTTTGTGAAGACT  3190

Query  1014  GAGGGGGACCTTGTAAGGGAGTCTGTG-TTGTCAGTCGCGCCACCTGCAGCTGTGATGAT  1072
             || || |||||||| ||     ||| | ||  | ||    || |||  | |||| || ||
Sbjct  3189  GATGGTGACCTTGT-AGTATCACTGGGATTTCCCGTTTTCCCGCCTCTATCTGTAATTAT  3131

Query  1073  ATGAAGTGTAGATAGGTTGGACATCAGCAATGAGTTCTGTTCTTTCTGATACTCAGAGAA  1132
             ||| ||||| ||||| |||| |||||  | ||||||||||||||| || || || |||||
Sbjct  3130  ATGGAGTGTGGATAGATTGGCCATCATGAGTGAGTTCTGTTCTTTTTGGTATTCCGAGAA  3071

Query  1133  TCTCTTGTAAATATCCCGGAATGATTCCACGCTCTCTTGGATCTGTTTGAGCAGTTGTTT  1192
              |  |||| || ||||| | |||| |  |    |||||| || ||||| || | |  | |
Sbjct  3070  CCGTTTGTGAAGATCCCTGGATGAATTTATTTCCTCTTGAATTTGTTTAAGTAATGTTCT  3011

Query  1193  GTTCTCATCTACCTTACGAGCGGAAGATTTCTCGGCAGAAAGGATCAGGCCGCATACATT  1252
              || || ||||| |||    |    ||||| ||  | || |  | ||  || || | |||
Sbjct  3010  ATTTTCTTCTACTTTATTCTCAAGTGATTTTTCAACTGATATAAGCATACCACAGAGATT  2951

Query  1253  GAATGTCATCTCTGCATAGTTTGCAGACTTTAGGGCACGTCTTGCAAACACATAACTCGC  1312
              |||||||| |||   || |||||||| ||||     ||  | ||||| |||| ||| ||
Sbjct  2950  AAATGTCATTTCTTTGTAATTTGCAGATTTTAACATGCGCTTAGCAAATACATGACTTGC  2891

Query  1313  GTCTCGGGATGATTCGAATTCTTGAGCAGACTGGATTACACCAAGACTCGTCAACAATGT  1372
                 |  ||| |||| ||||| ||    || |  ||||||||||||||    || ||  |
Sbjct  2890  ACTCCTAGATAATTCAAATTCATGTTGTGATTTCATTACACCAAGACTTACTAATAACTT  2831

Query  1373  AGCCATCTC  1381
              ||||||||
Sbjct  2830  GGCCATCTC  2822


 Score = 50.9 bits (55),  Expect = 0.001
 Identities = 29/30 (97%), Gaps = 0/30 (0%)
 Strand=Plus/Minus

Query  551   AAATTTCTTTCACCCTAAGTTTTTCTTAAT  580
             |||||||||| |||||||||||||||||||
Sbjct  3652  AAATTTCTTTGACCCTAAGTTTTTCTTAAT  3623


 Score = 47.3 bits (51),  Expect = 0.014
 Identities = 38/45 (84%), Gaps = 1/45 (2%)
 Strand=Plus/Minus

Query  548   GTGAAATTTCTTTCACCCTAAGTTTTTCTTAATCTTTA-CTGGCT  591
             ||||| | || |||||||||||||||||||| | || | ||||||
Sbjct  1759  GTGAATTGTCATTCACCCTAAGTTTTTCTTACTTTTGATCTGGCT  1715


 Score = 41.0 bits (44),  Expect = 0.59
 Identities = 28/32 (88%), Gaps = 0/32 (0%)
 Strand=Plus/Minus

Query  2445  TGGATGAACTTTCACCCTAAGTTTTTCTTACT  2476
             |||||   |||| |||||||||||||||||||
Sbjct  6864  TGGATTGTCTTTAACCCTAAGTTTTTCTTACT  6833


 Score = 38.3 bits (41),  Expect = 7.2
 Identities = 22/23 (96%), Gaps = 0/23 (0%)
 Strand=Plus/Minus

Query  556   TCTTTCACCCTAAGTTTTTCTTA  578
             ||||| |||||||||||||||||
Sbjct  6857  TCTTTAACCCTAAGTTTTTCTTA  6835


>NC_025402.1 Porcine parainfluenza virus 1 strain S206N, complete 
genome
Length=15396

 Score = 172 bits (190),  Expect = 1e-40
 Identities = 194/260 (75%), Gaps = 0/260 (0%)
 Strand=Plus/Minus

Query  2801  AGGTCGATGTCGGCATTGTCTAGAGCTACCTCAATTGCACCACCGCCTGTTGGTTTGTGG  2860
             || || ||||| |||||||| |     || || ||||| || || || || ||||| || 
Sbjct  1402  AGATCTATGTCTGCATTGTCAATTATAACTTCTATTGCTCCTCCACCAGTAGGTTTATGA  1343

Query  2861  TAAGCACCATCCCCACCGGACAAGTTTGCCAGATGATGTCTGAGCCTCCCCTTGGCTGTA  2920
             ||||| ||||| || || || | ||| || ||||||||| |||||||  | |||||  | 
Sbjct  1342  TAAGCTCCATCACCTCCAGAAAGGTTAGCAAGATGATGTTTGAGCCTGTCTTTGGCATTT  1283

Query  2921  TCCGTCACTCCTAACTCATCTTCCAAGGCACTGCTGATCTTCGATTCAGCATCCTTTGCC  2980
             || || |  ||||| |||   || || ||| | || ||||| || || || || || || 
Sbjct  1282  TCAGTTATACCTAATTCACTCTCTAATGCATTACTAATCTTAGACTCTGCGTCTTTAGCT  1223

Query  2981  ACGGCTTGTCCTAGTAAGAACATTTCCATATCAAGGTATGTCCTCCCTGTGACGTACTGC  3040
             || ||||| || || | ||||||||||||||| || ||||| |||||||| || ||||||
Sbjct  1222  ACTGCTTGACCAAGAAGGAACATTTCCATATCCAGATATGTTCTCCCTGTAACATACTGC  1163

Query  3041  TGCATTGCCTTGTTCTGTAC  3060
             ||||| || |||||||| ||
Sbjct  1162  TGCATGGCTTTGTTCTGGAC  1143


 Score = 164 bits (181),  Expect = 7e-38
 Identities = 203/278 (73%), Gaps = 0/278 (0%)
 Strand=Plus/Minus

Query  1736  TACTCTTGCACTATGTGAGCTGCCAGGCTCCATGCTTCTTCCATTATTACTTGCTCCACC  1795
             |||||||| | ||| || |||| ||| ||||| ||||| |||||||||| ||  || || 
Sbjct  2473  TACTCTTGGATTATATGTGCTGACAGACTCCAGGCTTCCTCCATTATTATTTCTTCTACT  2414

Query  1796  TTCTCCTTCATCAGGTAGGGATGTACTTCCTCGTACCTCTTCTGGAAGTCCTTCAGCTTG  1855
             |||||  |||| ||||| || || || |||||||| ||||||||||||||  |||| || 
Sbjct  2413  TTCTCTGTCATTAGGTATGGGTGAACCTCCTCGTATCTCTTCTGGAAGTCTCTCAGTTTT  2354

Query  1856  GTCTTCTCCCCTCTTATCAGGGTGCGCAGCCATCTCTCTGTTTTCATCTTCAATACCTGA  1915
             ||||| || |||| ||| ||    || | |||||||||    || | |||||| || |  
Sbjct  2353  GTCTTTTCTCCTCGTATTAGAACTCGGATCCATCTCTCCAACTTTAGCTTCAAGACTTTG  2294

Query  1916  TCTCGGATATCCTCTCTCATTTGGAGGATTTTCAAGGATTCCGGAGTCTCCTCCATCGCC  1975
             |||| ||| ||||||  |||||  || | |||||  |     ||||||   ||||| |||
Sbjct  2293  TCTCTGATTTCCTCTTCCATTTCCAGTAATTTCATTGCCATAGGAGTCGGATCCATTGCC  2234

Query  1976  CAGATCCTGAGATACAGAGTTTGTACCAGTTCTTCCCC  2013
             || || || |  || ||||| || || | |||||| ||
Sbjct  2233  CATATTCTCAAGTATAGAGTCTGCACTACTTCTTCTCC  2196


 Score = 119 bits (131),  Expect = 3e-24
 Identities = 244/359 (68%), Gaps = 8/359 (2%)
 Strand=Plus/Minus

Query  1063  CTGTGATGATATGAAGTGTAGATAGGTTGGACATCAGCAATGAGTTCTGTTCTTTCTGAT  1122
             |||| |||||||| ||||| |  || || ||||| | ||||||||||||||| || ||||
Sbjct  3164  CTGTTATGATATGGAGTGTCGCCAGATTTGACATAATCAATGAGTTCTGTTCCTTTTGAT  3105

Query  1123  ACTCAGAGAATCTCTTGTAAATATCCCGGAATGATTCCACGCTCTCTTGGA-TCTGTTTG  1181
             |||||| ||| |  || |  |  ||||    || | |     || |||  | |||| || 
Sbjct  3104  ACTCAGTGAAACGTTTCTGCACTTCCCTACCTG-TACTTAAATCACTTATAATCTGATTT  3046

Query  1182  AGCAGTTGTTTGTTCTCATCTACCTTACGAGCGGAA---GATTTCTCGGCAGAAAGGATC  1238
             |  |||   || || || || | |   ||  | ||    ||||||||  |||| || |  
Sbjct  3045  ATTAGTGTCTTATTTTCTTCAATC---CGGTCTGATACTGATTTCTCAACAGATAGCAAT  2989

Query  1239  AGGCCGCATACATTGAATGTCATCTCTGCATAGTTTGCAGACTTTAGGGCACGTCTTGCA  1298
             |  ||||| | |||   |||||| |||||| ||||  |||| || ||| ||||| | |||
Sbjct  2988  AATCCGCACATATTAGCTGTCATTTCTGCAAAGTTCACAGAATTGAGGACACGTTTCGCA  2929

Query  1299  AACACATAACTCGCGTCTCGGGATGATTCGAATTCTTGAGCAGACTGGATTACACCAAGA  1358
             || ||||  |   ||| |||||||   | |||| |    |||||  ||||||||||||||
Sbjct  2928  AATACATGGCATACGTTTCGGGATTGGTTGAATGCGGCTGCAGATGGGATTACACCAAGA  2869

Query  1359  CTCGTCAACAATGTAGCCATCTCTTTCATAGATGATGTGTTCTCTCCTATGCCCTTTTT  1417
             |||   |||||| |   || |||||   || || | || |||||| || |||| |||||
Sbjct  2868  CTCACTAACAATTTGATCACCTCTTCTGTATATAAGGTATTCTCTTCTGTGCCTTTTTT  2810


 Score = 53.6 bits (58),  Expect = 9e-05
 Identities = 44/54 (81%), Gaps = 0/54 (0%)
 Strand=Plus/Minus

Query  920   TAGGTCCGGTTTGTACTTCATATCTTCTAGGGTCTCCATAGATGGGTCAAACCT  973
             ||| || |||||||||||||| |||||   |   ||||||||||| ||||||||
Sbjct  3307  TAGATCGGGTTTGTACTTCATCTCTTCGGTGAATTCCATAGATGGATCAAACCT  3254


 Score = 44.6 bits (48),  Expect = 0.048
 Identities = 24/24 (100%), Gaps = 0/24 (0%)
 Strand=Plus/Minus

Query  555   TTCTTTCACCCTAAGTTTTTCTTA  578
             ||||||||||||||||||||||||
Sbjct  1758  TTCTTTCACCCTAAGTTTTTCTTA  1735


 Score = 41.9 bits (45),  Expect = 0.59
 Identities = 24/25 (96%), Gaps = 0/25 (0%)
 Strand=Plus/Minus

Query  2453  CTTTCACCCTAAGTTTTTCTTACTA  2477
             |||||||||||||||||||||| ||
Sbjct  1756  CTTTCACCCTAAGTTTTTCTTATTA  1732


 Score = 41.0 bits (44),  Expect = 0.59
 Identities = 33/39 (85%), Gaps = 1/39 (3%)
 Strand=Plus/Minus

Query  562   ACCCTAAGTTTTTCTTAATCTTTACTGGCTGATGCTGAT  600
             |||||||||||||||| || |||  ||  ||||||||||
Sbjct  4835  ACCCTAAGTTTTTCTT-ATTTTTGATGAATGATGCTGAT  4798


 Score = 38.3 bits (41),  Expect = 7.2
 Identities = 22/23 (96%), Gaps = 0/23 (0%)
 Strand=Plus/Minus

Query  556   TCTTTCACCCTAAGTTTTTCTTA  578
             |||| ||||||||||||||||||
Sbjct  3671  TCTTGCACCCTAAGTTTTTCTTA  3649


 Score = 38.3 bits (41),  Expect = 7.2
 Identities = 27/30 (90%), Gaps = 1/30 (3%)
 Strand=Plus/Minus

Query  2445  TGGATGAACTTTCACCCTAAGTTTTTCTTA  2474
             ||||| |||||  |||||||||||||||||
Sbjct  4847  TGGAT-AACTTGTACCCTAAGTTTTTCTTA  4819


 Score = 37.4 bits (40),  Expect = 7.2
 Identities = 23/25 (92%), Gaps = 0/25 (0%)
 Strand=Plus/Minus

Query  2453  CTTTCACCCTAAGTTTTTCTTACTA  2477
             ||| |||||||||||||||||| ||
Sbjct  3670  CTTGCACCCTAAGTTTTTCTTATTA  3646


>JX857409.1 Porcine parainfluenza virus 1 strain S206N, complete 
genome
Length=15396

 Score = 172 bits (190),  Expect = 1e-40
 Identities = 194/260 (75%), Gaps = 0/260 (0%)
 Strand=Plus/Minus

Query  2801  AGGTCGATGTCGGCATTGTCTAGAGCTACCTCAATTGCACCACCGCCTGTTGGTTTGTGG  2860
             || || ||||| |||||||| |     || || ||||| || || || || ||||| || 
Sbjct  1402  AGATCTATGTCTGCATTGTCAATTATAACTTCTATTGCTCCTCCACCAGTAGGTTTATGA  1343

Query  2861  TAAGCACCATCCCCACCGGACAAGTTTGCCAGATGATGTCTGAGCCTCCCCTTGGCTGTA  2920
             ||||| ||||| || || || | ||| || ||||||||| |||||||  | |||||  | 
Sbjct  1342  TAAGCTCCATCACCTCCAGAAAGGTTAGCAAGATGATGTTTGAGCCTGTCTTTGGCATTT  1283

Query  2921  TCCGTCACTCCTAACTCATCTTCCAAGGCACTGCTGATCTTCGATTCAGCATCCTTTGCC  2980
             || || |  ||||| |||   || || ||| | || ||||| || || || || || || 
Sbjct  1282  TCAGTTATACCTAATTCACTCTCTAATGCATTACTAATCTTAGACTCTGCGTCTTTAGCT  1223

Query  2981  ACGGCTTGTCCTAGTAAGAACATTTCCATATCAAGGTATGTCCTCCCTGTGACGTACTGC  3040
             || ||||| || || | ||||||||||||||| || ||||| |||||||| || ||||||
Sbjct  1222  ACTGCTTGACCAAGAAGGAACATTTCCATATCCAGATATGTTCTCCCTGTAACATACTGC  1163

Query  3041  TGCATTGCCTTGTTCTGTAC  3060
             ||||| || |||||||| ||
Sbjct  1162  TGCATGGCTTTGTTCTGGAC  1143


 Score = 164 bits (181),  Expect = 7e-38
 Identities = 203/278 (73%), Gaps = 0/278 (0%)
 Strand=Plus/Minus

Query  1736  TACTCTTGCACTATGTGAGCTGCCAGGCTCCATGCTTCTTCCATTATTACTTGCTCCACC  1795
             |||||||| | ||| || |||| ||| ||||| ||||| |||||||||| ||  || || 
Sbjct  2473  TACTCTTGGATTATATGTGCTGACAGACTCCAGGCTTCCTCCATTATTATTTCTTCTACT  2414

Query  1796  TTCTCCTTCATCAGGTAGGGATGTACTTCCTCGTACCTCTTCTGGAAGTCCTTCAGCTTG  1855
             |||||  |||| ||||| || || || |||||||| ||||||||||||||  |||| || 
Sbjct  2413  TTCTCTGTCATTAGGTATGGGTGAACCTCCTCGTATCTCTTCTGGAAGTCTCTCAGTTTT  2354

Query  1856  GTCTTCTCCCCTCTTATCAGGGTGCGCAGCCATCTCTCTGTTTTCATCTTCAATACCTGA  1915
             ||||| || |||| ||| ||    || | |||||||||    || | |||||| || |  
Sbjct  2353  GTCTTTTCTCCTCGTATTAGAACTCGGATCCATCTCTCCAACTTTAGCTTCAAGACTTTG  2294

Query  1916  TCTCGGATATCCTCTCTCATTTGGAGGATTTTCAAGGATTCCGGAGTCTCCTCCATCGCC  1975
             |||| ||| ||||||  |||||  || | |||||  |     ||||||   ||||| |||
Sbjct  2293  TCTCTGATTTCCTCTTCCATTTCCAGTAATTTCATTGCCATAGGAGTCGGATCCATTGCC  2234

Query  1976  CAGATCCTGAGATACAGAGTTTGTACCAGTTCTTCCCC  2013
             || || || |  || ||||| || || | |||||| ||
Sbjct  2233  CATATTCTCAAGTATAGAGTCTGCACTACTTCTTCTCC  2196


 Score = 119 bits (131),  Expect = 3e-24
 Identities = 244/359 (68%), Gaps = 8/359 (2%)
 Strand=Plus/Minus

Query  1063  CTGTGATGATATGAAGTGTAGATAGGTTGGACATCAGCAATGAGTTCTGTTCTTTCTGAT  1122
             |||| |||||||| ||||| |  || || ||||| | ||||||||||||||| || ||||
Sbjct  3164  CTGTTATGATATGGAGTGTCGCCAGATTTGACATAATCAATGAGTTCTGTTCCTTTTGAT  3105

Query  1123  ACTCAGAGAATCTCTTGTAAATATCCCGGAATGATTCCACGCTCTCTTGGA-TCTGTTTG  1181
             |||||| ||| |  || |  |  ||||    || | |     || |||  | |||| || 
Sbjct  3104  ACTCAGTGAAACGTTTCTGCACTTCCCTACCTG-TACTTAAATCACTTATAATCTGATTT  3046

Query  1182  AGCAGTTGTTTGTTCTCATCTACCTTACGAGCGGAA---GATTTCTCGGCAGAAAGGATC  1238
             |  |||   || || || || | |   ||  | ||    ||||||||  |||| || |  
Sbjct  3045  ATTAGTGTCTTATTTTCTTCAATC---CGGTCTGATACTGATTTCTCAACAGATAGCAAT  2989

Query  1239  AGGCCGCATACATTGAATGTCATCTCTGCATAGTTTGCAGACTTTAGGGCACGTCTTGCA  1298
             |  ||||| | |||   |||||| |||||| ||||  |||| || ||| ||||| | |||
Sbjct  2988  AATCCGCACATATTAGCTGTCATTTCTGCAAAGTTCACAGAATTGAGGACACGTTTCGCA  2929

Query  1299  AACACATAACTCGCGTCTCGGGATGATTCGAATTCTTGAGCAGACTGGATTACACCAAGA  1358
             || ||||  |   ||| |||||||   | |||| |    |||||  ||||||||||||||
Sbjct  2928  AATACATGGCATACGTTTCGGGATTGGTTGAATGCGGCTGCAGATGGGATTACACCAAGA  2869

Query  1359  CTCGTCAACAATGTAGCCATCTCTTTCATAGATGATGTGTTCTCTCCTATGCCCTTTTT  1417
             |||   |||||| |   || |||||   || || | || |||||| || |||| |||||
Sbjct  2868  CTCACTAACAATTTGATCACCTCTTCTGTATATAAGGTATTCTCTTCTGTGCCTTTTTT  2810


 Score = 53.6 bits (58),  Expect = 9e-05
 Identities = 44/54 (81%), Gaps = 0/54 (0%)
 Strand=Plus/Minus

Query  920   TAGGTCCGGTTTGTACTTCATATCTTCTAGGGTCTCCATAGATGGGTCAAACCT  973
             ||| || |||||||||||||| |||||   |   ||||||||||| ||||||||
Sbjct  3307  TAGATCGGGTTTGTACTTCATCTCTTCGGTGAATTCCATAGATGGATCAAACCT  3254


 Score = 44.6 bits (48),  Expect = 0.048
 Identities = 24/24 (100%), Gaps = 0/24 (0%)
 Strand=Plus/Minus

Query  555   TTCTTTCACCCTAAGTTTTTCTTA  578
             ||||||||||||||||||||||||
Sbjct  1758  TTCTTTCACCCTAAGTTTTTCTTA  1735


 Score = 41.9 bits (45),  Expect = 0.59
 Identities = 24/25 (96%), Gaps = 0/25 (0%)
 Strand=Plus/Minus

Query  2453  CTTTCACCCTAAGTTTTTCTTACTA  2477
             |||||||||||||||||||||| ||
Sbjct  1756  CTTTCACCCTAAGTTTTTCTTATTA  1732


 Score = 41.0 bits (44),  Expect = 0.59
 Identities = 33/39 (85%), Gaps = 1/39 (3%)
 Strand=Plus/Minus

Query  562   ACCCTAAGTTTTTCTTAATCTTTACTGGCTGATGCTGAT  600
             |||||||||||||||| || |||  ||  ||||||||||
Sbjct  4835  ACCCTAAGTTTTTCTT-ATTTTTGATGAATGATGCTGAT  4798


 Score = 38.3 bits (41),  Expect = 7.2
 Identities = 22/23 (96%), Gaps = 0/23 (0%)
 Strand=Plus/Minus

Query  556   TCTTTCACCCTAAGTTTTTCTTA  578
             |||| ||||||||||||||||||
Sbjct  3671  TCTTGCACCCTAAGTTTTTCTTA  3649


 Score = 38.3 bits (41),  Expect = 7.2
 Identities = 27/30 (90%), Gaps = 1/30 (3%)
 Strand=Plus/Minus

Query  2445  TGGATGAACTTTCACCCTAAGTTTTTCTTA  2474
             ||||| |||||  |||||||||||||||||
Sbjct  4847  TGGAT-AACTTGTACCCTAAGTTTTTCTTA  4819


 Score = 37.4 bits (40),  Expect = 7.2
 Identities = 23/25 (92%), Gaps = 0/25 (0%)
 Strand=Plus/Minus

Query  2453  CTTTCACCCTAAGTTTTTCTTACTA  2477
             ||| |||||||||||||||||| ||
Sbjct  3670  CTTGCACCCTAAGTTTTTCTTATTA  3646


>EU326526.1 Human parainfluenza virus 3 strain ZHYMgz01, complete 
genome
Length=15462

 Score = 90.6 bits (99),  Expect = 1e-15
 Identities = 102/137 (74%), Gaps = 0/137 (0%)
 Strand=Plus/Minus

Query  2924  GTCACTCCTAACTCATCTTCCAAGGCACTGCTGATCTTCGATTCAGCATCCTTTGCCACG  2983
             ||||||||||  ||||||||||  |    ||| ||||  | |||||||||   ||| || 
Sbjct  1267  GTCACTCCTAGTTCATCTTCCAGTGTTGAGCTCATCTGAGCTTCAGCATCACGTGCTACT  1208

Query  2984  GCTTGTCCTAGTAAGAACATTTCCATATCAAGGTATGTCCTCCCTGTGACGTACTGCTGC  3043
             |||||||||||   |||||| || ||||| || ||||  || || || || ||||| |||
Sbjct  1207  GCTTGTCCTAGCTGGAACATATCAATATCTAGATATGATCTTCCCGTCACATACTGTTGC  1148

Query  3044  ATTGCCTTGTTCTGTAC  3060
             || ||  |||| |||||
Sbjct  1147  ATGGCTCTGTTTTGTAC  1131


 Score = 38.3 bits (41),  Expect = 7.2
 Identities = 34/43 (79%), Gaps = 0/43 (0%)
 Strand=Plus/Minus

Query  963   GGGTCAAACCTGGTAGCCTTAGTCTTGTTCTCTTTTGATTTTG  1005
             ||||||||||||||   |||  |||| | ||||||  ||||||
Sbjct  3288  GGGTCAAACCTGGTTTTCTTGATCTTCTCCTCTTTCAATTTTG  3246


 Score = 37.4 bits (40),  Expect = 7.2
 Identities = 51/67 (76%), Gaps = 6/67 (9%)
 Strand=Plus/Minus

Query  1300  ACACATA--ACTCGC--GTCTCGGGATGATTCGAATTCTTGA-GCAGACTGGATTACACC  1354
             |||||||  ||||||  |||| || || | || |||| |||| |  || || ||||||||
Sbjct  2955  ACACATACAACTCGCTTGTCTTGGTATAAATCTAATT-TTGATGTGGATTGAATTACACC  2897

Query  1355  AAGACTC  1361
             |||| ||
Sbjct  2896  AAGATTC  2890


>NC_038270.1 Simian Agent 10, complete genome
Length=15462

 Score = 86.0 bits (94),  Expect = 2e-14
 Identities = 101/137 (74%), Gaps = 0/137 (0%)
 Strand=Plus/Minus

Query  2924  GTCACTCCTAACTCATCTTCCAAGGCACTGCTGATCTTCGATTCAGCATCCTTTGCCACG  2983
             |||||||| |  ||||||||||  |    ||| ||||  | |||||||||   ||| || 
Sbjct  1267  GTCACTCCAAGTTCATCTTCCAGTGTTGAGCTCATCTGAGCTTCAGCATCACGTGCTACT  1208

Query  2984  GCTTGTCCTAGTAAGAACATTTCCATATCAAGGTATGTCCTCCCTGTGACGTACTGCTGC  3043
             |||||||||||   |||||| || ||||| || ||||  || ||||| || ||||| |||
Sbjct  1207  GCTTGTCCTAGCTGGAACATATCAATATCTAGATATGATCTTCCTGTCACATACTGTTGC  1148

Query  3044  ATTGCCTTGTTCTGTAC  3060
             || ||  | || |||||
Sbjct  1147  ATGGCTCTATTTTGTAC  1131


 Score = 42.8 bits (46),  Expect = 0.17
 Identities = 41/53 (77%), Gaps = 0/53 (0%)
 Strand=Plus/Minus

Query  953   CTCCATAGATGGGTCAAACCTGGTAGCCTTAGTCTTGTTCTCTTTTGATTTTG  1005
             |||||||  |||||||||||||||   |||  |||| |  |||||  ||||||
Sbjct  3298  CTCCATAAGTGGGTCAAACCTGGTTTTCTTGATCTTTTCTTCTTTCAATTTTG  3246
```
