## Supplementary material for "Bat pluripotent stem cells reveal unique entanglement between host and viruses": BLAST files: Blast Data File SA.txt (part 9 of 37)

```
>HM583801.1 Simian Agent 10, complete genome
Length=15462

 Score = 86.0 bits (94),  Expect = 2e-14
 Identities = 101/137 (74%), Gaps = 0/137 (0%)
 Strand=Plus/Minus

Query  2924  GTCACTCCTAACTCATCTTCCAAGGCACTGCTGATCTTCGATTCAGCATCCTTTGCCACG  2983
             |||||||| |  ||||||||||  |    ||| ||||  | |||||||||   ||| || 
Sbjct  1267  GTCACTCCAAGTTCATCTTCCAGTGTTGAGCTCATCTGAGCTTCAGCATCACGTGCTACT  1208

Query  2984  GCTTGTCCTAGTAAGAACATTTCCATATCAAGGTATGTCCTCCCTGTGACGTACTGCTGC  3043
             |||||||||||   |||||| || ||||| || ||||  || ||||| || ||||| |||
Sbjct  1207  GCTTGTCCTAGCTGGAACATATCAATATCTAGATATGATCTTCCTGTCACATACTGTTGC  1148

Query  3044  ATTGCCTTGTTCTGTAC  3060
             || ||  | || |||||
Sbjct  1147  ATGGCTCTATTTTGTAC  1131


 Score = 42.8 bits (46),  Expect = 0.17
 Identities = 41/53 (77%), Gaps = 0/53 (0%)
 Strand=Plus/Minus

Query  953   CTCCATAGATGGGTCAAACCTGGTAGCCTTAGTCTTGTTCTCTTTTGATTTTG  1005
             |||||||  |||||||||||||||   |||  |||| |  |||||  ||||||
Sbjct  3298  CTCCATAAGTGGGTCAAACCTGGTTTTCTTGATCTTTTCTTCTTTCAATTTTG  3246


>NC_048142.1 Acinetobacter phage AbKT21phiIII, complete genome
Length=40898

 Score = 78.8 bits (86),  Expect = 2e-12
 Identities = 55/62 (89%), Gaps = 2/62 (3%)
 Strand=Plus/Plus

Query  3065   CTCTTATACACATCTCCGAGCCCACGAGACCCTCCGGTTGATCTCGTATGCCGTCTTCTG  3124
              |||||||||||||||||||||||||||||| |   |  | ||||||||||||||||||||
Sbjct  40827  CTCTTATACACATCTCCGAGCCCACGAGACGCGTAG--TAATCTCGTATGCCGTCTTCTG  40884

Query  3125   CT  3126
              ||
Sbjct  40885  CT  40886


>MK278859.1 Acinetobacter phage AbKT21phiIII, complete genome
Length=40898

 Score = 78.8 bits (86),  Expect = 2e-12
 Identities = 55/62 (89%), Gaps = 2/62 (3%)
 Strand=Plus/Plus

Query  3065   CTCTTATACACATCTCCGAGCCCACGAGACCCTCCGGTTGATCTCGTATGCCGTCTTCTG  3124
              |||||||||||||||||||||||||||||| |   |  | ||||||||||||||||||||
Sbjct  40827  CTCTTATACACATCTCCGAGCCCACGAGACGCGTAG--TAATCTCGTATGCCGTCTTCTG  40884

Query  3125   CT  3126
              ||
Sbjct  40885  CT  40886


>NC_049459.1 Salmonella phage SW9, complete genome
Length=31123

 Score = 57.2 bits (62),  Expect = 8e-06
 Identities = 31/31 (100%), Gaps = 0/31 (0%)
 Strand=Plus/Minus

Query  3060  CCTGTCTCTTATACACATCTCCGAGCCCACG  3090
             |||||||||||||||||||||||||||||||
Sbjct  31    CCTGTCTCTTATACACATCTCCGAGCCCACG  1


>MK972711.1 Salmonella phage SW9, complete genome
Length=31123

 Score = 57.2 bits (62),  Expect = 8e-06
 Identities = 31/31 (100%), Gaps = 0/31 (0%)
 Strand=Plus/Minus

Query  3060  CCTGTCTCTTATACACATCTCCGAGCCCACG  3090
             |||||||||||||||||||||||||||||||
Sbjct  31    CCTGTCTCTTATACACATCTCCGAGCCCACG  1


>NC_030953.1 Shigella phage SHFML-11, complete genome
Length=170650

 Score = 53.6 bits (58),  Expect = 9e-05
 Identities = 56/73 (77%), Gaps = 2/73 (3%)
 Strand=Plus/Minus

Query  3054  TCTGTACCTGTCTCTTATACACATCTCCGAGCCCACGAGACCCTCCGGTTGATCTCGTAT  3113
             |||| | ||||||||| || |||||||||||||||| |||      ||   |  ||||||
Sbjct  88    TCTGGAACTGTCTCTTTTAAACATCTCCGAGCCCACCAGA--AAGGGGGAAAAATCGTAT  31

Query  3114  GCCGTCTTCTGCT  3126
             |||||||| ||||
Sbjct  30    GCCGTCTTTTGCT  18


>KX130861.1 Shigella phage SHFML-11, complete genome
Length=170650

 Score = 53.6 bits (58),  Expect = 9e-05
 Identities = 56/73 (77%), Gaps = 2/73 (3%)
 Strand=Plus/Minus

Query  3054  TCTGTACCTGTCTCTTATACACATCTCCGAGCCCACGAGACCCTCCGGTTGATCTCGTAT  3113
             |||| | ||||||||| || |||||||||||||||| |||      ||   |  ||||||
Sbjct  88    TCTGGAACTGTCTCTTTTAAACATCTCCGAGCCCACCAGA--AAGGGGGAAAAATCGTAT  31

Query  3114  GCCGTCTTCTGCT  3126
             |||||||| ||||
Sbjct  30    GCCGTCTTTTGCT  18


>NC_037666.1 Pandoravirus neocaledonia, complete genome
Length=2003191

 Score = 47.3 bits (51),  Expect = 0.014
 Identities = 43/55 (78%), Gaps = 6/55 (11%)
 Strand=Plus/Minus

Query  140     GCCGCTGCTCGA------CGGCGACGACGAAGAGGAGGCTGACGCTGACGAGGAC  188
               ||||||||||||      |||||||||||| |  || |||||||||| ||| |||
Sbjct  813728  GCCGCTGCTCGAAAACAACGGCGACGACGATGCCGATGCTGACGCTGTCGATGAC  813674


 Score = 40.1 bits (43),  Expect = 2.1
 Identities = 23/24 (96%), Gaps = 0/24 (0%)
 Strand=Plus/Plus

Query  55       CGCCCGTGCCGCCCGGCGCCACGC  78
                ||||||||||||||||||||| ||
Sbjct  1049062  CGCCCGTGCCGCCCGGCGCCAGGC  1049085


>MG011690.1 Pandoravirus neocaledonia, complete genome
Length=2003191

 Score = 47.3 bits (51),  Expect = 0.014
 Identities = 43/55 (78%), Gaps = 6/55 (11%)
 Strand=Plus/Minus

Query  140     GCCGCTGCTCGA------CGGCGACGACGAAGAGGAGGCTGACGCTGACGAGGAC  188
               ||||||||||||      |||||||||||| |  || |||||||||| ||| |||
Sbjct  813728  GCCGCTGCTCGAAAACAACGGCGACGACGATGCCGATGCTGACGCTGTCGATGAC  813674


 Score = 40.1 bits (43),  Expect = 2.1
 Identities = 23/24 (96%), Gaps = 0/24 (0%)
 Strand=Plus/Plus

Query  55       CGCCCGTGCCGCCCGGCGCCACGC  78
                ||||||||||||||||||||| ||
Sbjct  1049062  CGCCCGTGCCGCCCGGCGCCAGGC  1049085


>NC_002161.1 Bovine parainfluenza virus 3, complete genome
Length=15456

 Score = 46.4 bits (50),  Expect = 0.014
 Identities = 58/79 (73%), Gaps = 2/79 (3%)
 Strand=Plus/Minus

Query  1297  CAAACACATAACTCGC--GTCTCGGGATGATTCGAATTCTTGAGCAGACTGGATTACACC  1354
             || ||||| ||||| |  |||| || ||   || |||| |   ||||| |||||||||||
Sbjct  2938  CACACACACAACTCTCTTGTCTTGGTATAGGTCTAATTTTGCTGCAGATTGGATTACACC  2879

Query  1355  AAGACTCGTCAACAATGTA  1373
             |||| ||   || ||||||
Sbjct  2878  AAGATTCTGTAATAATGTA  2860


 Score = 41.9 bits (45),  Expect = 0.59
 Identities = 24/25 (96%), Gaps = 0/25 (0%)
 Strand=Plus/Minus

Query  557   CTTTCACCCTAAGTTTTTCTTAATC  581
             |||||| ||||||||||||||||||
Sbjct  3712  CTTTCATCCTAAGTTTTTCTTAATC  3688


>AF178654.1 Bovine parainfluenza virus 3 strain Kansas/15626/84, 
complete genome
Length=15456

 Score = 46.4 bits (50),  Expect = 0.014
 Identities = 58/79 (73%), Gaps = 2/79 (3%)
 Strand=Plus/Minus

Query  1297  CAAACACATAACTCGC--GTCTCGGGATGATTCGAATTCTTGAGCAGACTGGATTACACC  1354
             || ||||| ||||| |  |||| || ||   || |||| |   ||||| |||||||||||
Sbjct  2938  CACACACACAACTCTCTTGTCTTGGTATAGGTCTAATTTTGCTGCAGATTGGATTACACC  2879

Query  1355  AAGACTCGTCAACAATGTA  1373
             |||| ||   || ||||||
Sbjct  2878  AAGATTCTGTAATAATGTA  2860


 Score = 41.9 bits (45),  Expect = 0.59
 Identities = 24/25 (96%), Gaps = 0/25 (0%)
 Strand=Plus/Minus

Query  557   CTTTCACCCTAAGTTTTTCTTAATC  581
             |||||| ||||||||||||||||||
Sbjct  3712  CTTTCATCCTAAGTTTTTCTTAATC  3688


>NC_021327.1 Halovirus HCTV-5, complete genome
Length=102105

 Score = 42.8 bits (46),  Expect = 0.17
 Identities = 52/70 (74%), Gaps = 6/70 (9%)
 Strand=Plus/Plus

Query  150    GACGGCGACGACGAAGAGGAGGCTGACGCTGACGAGGACACGGTGGCGGCCAC----TGA  205
              || ||| |||||||||||||| | || |  |||||||| | |  |||| | ||    || 
Sbjct  76964  GAGGGCTACGACGAAGAGGAGCCCGAGGACGACGAGGAGAAG--GGCGACGACGAGATGC  77021

Query  206    CTCCGGAGGA  215
              ||||||||||
Sbjct  77022  CTCCGGAGGA  77031


 Score = 39.2 bits (42),  Expect = 2.1
 Identities = 30/36 (83%), Gaps = 0/36 (0%)
 Strand=Plus/Minus

Query  152    CGGCGACGACGAAGAGGAGGCTGACGCTGACGAGGA  187
              ||| ||||||||  || |||  ||||||||||||||
Sbjct  30314  CGGAGACGACGAGCAGCAGGACGACGCTGACGAGGA  30279


>NC_010811.2 Ralstonia phage RSL1, complete genome
Length=231255

 Score = 42.8 bits (46),  Expect = 0.17
 Identities = 32/38 (84%), Gaps = 0/38 (0%)
 Strand=Plus/Plus

Query  150     GACGGCGACGACGAAGAGGAGGCTGACGCTGACGAGGA  187
               ||||||||||||||||| || |  |||| |||||| ||
Sbjct  220353  GACGGCGACGACGAAGACGACGAAGACGGTGACGACGA  220390


 Score = 42.8 bits (46),  Expect = 0.17
 Identities = 32/38 (84%), Gaps = 0/38 (0%)
 Strand=Plus/Plus

Query  150     GACGGCGACGACGAAGAGGAGGCTGACGCTGACGAGGA  187
               ||||||||||||||||| || |  |||| |||||| ||
Sbjct  220467  GACGGCGACGACGAAGACGACGAAGACGGTGACGACGA  220504


>KC292027.1 Halovirus HCTV-5, complete genome
Length=102105

 Score = 42.8 bits (46),  Expect = 0.17
 Identities = 52/70 (74%), Gaps = 6/70 (9%)
 Strand=Plus/Plus

Query  150    GACGGCGACGACGAAGAGGAGGCTGACGCTGACGAGGACACGGTGGCGGCCAC----TGA  205
              || ||| |||||||||||||| | || |  |||||||| | |  |||| | ||    || 
Sbjct  76964  GAGGGCTACGACGAAGAGGAGCCCGAGGACGACGAGGAGAAG--GGCGACGACGAGATGC  77021

Query  206    CTCCGGAGGA  215
              ||||||||||
Sbjct  77022  CTCCGGAGGA  77031


 Score = 39.2 bits (42),  Expect = 2.1
 Identities = 30/36 (83%), Gaps = 0/36 (0%)
 Strand=Plus/Minus

Query  152    CGGCGACGACGAAGAGGAGGCTGACGCTGACGAGGA  187
              ||| ||||||||  || |||  ||||||||||||||
Sbjct  30314  CGGAGACGACGAGCAGCAGGACGACGCTGACGAGGA  30279


>AB366653.2 Ralstonia phage RSL1 DNA, complete genome
Length=231255

 Score = 42.8 bits (46),  Expect = 0.17
 Identities = 32/38 (84%), Gaps = 0/38 (0%)
 Strand=Plus/Plus

Query  150     GACGGCGACGACGAAGAGGAGGCTGACGCTGACGAGGA  187
               ||||||||||||||||| || |  |||| |||||| ||
Sbjct  220353  GACGGCGACGACGAAGACGACGAAGACGGTGACGACGA  220390


 Score = 42.8 bits (46),  Expect = 0.17
 Identities = 32/38 (84%), Gaps = 0/38 (0%)
 Strand=Plus/Plus

Query  150     GACGGCGACGACGAAGAGGAGGCTGACGCTGACGAGGA  187
               ||||||||||||||||| || |  |||| |||||| ||
Sbjct  220467  GACGGCGACGACGAAGACGACGAAGACGGTGACGACGA  220504


>NC_001498.1 Measles virus, complete genome
Length=15894

 Score = 42.8 bits (46),  Expect = 0.17
 Identities = 34/40 (85%), Gaps = 1/40 (3%)
 Strand=Plus/Minus

Query  2444  GTGGATGAACTTTCACCCTAAGTTTTTCTT-ACTACGGAT  2482
             |||||||| ||| |||||||||||||  || ||||| |||
Sbjct  7269  GTGGATGATCTTGCACCCTAAGTTTTAATTAACTACCGAT  7230


>AB016162.1 Measles virus genomic RNA, complete sequence
Length=15894

 Score = 42.8 bits (46),  Expect = 0.17
 Identities = 34/40 (85%), Gaps = 1/40 (3%)
 Strand=Plus/Minus

Query  2444  GTGGATGAACTTTCACCCTAAGTTTTTCTT-ACTACGGAT  2482
             |||||||| ||| |||||||||||||  || ||||| |||
Sbjct  7269  GTGGATGATCTTGCACCCTAAGTTTTAATTAACTACCGAT  7230


>NC_043540.1 Mount Mabu Lophuromys virus 2 isolate MOZ135_2, complete 
genome
Length=17220

 Score = 41.9 bits (45),  Expect = 0.59
 Identities = 27/30 (90%), Gaps = 0/30 (0%)
 Strand=Plus/Minus

Query  551   AAATTTCTTTCACCCTAAGTTTTTCTTAAT  580
             || ||||||| | |||||||||||||||||
Sbjct  7732  AACTTTCTTTGATCCTAAGTTTTTCTTAAT  7703


 Score = 40.1 bits (43),  Expect = 2.1
 Identities = 23/24 (96%), Gaps = 0/24 (0%)
 Strand=Plus/Minus

Query  557   CTTTCACCCTAAGTTTTTCTTAAT  580
             |||||| |||||||||||||||||
Sbjct  3438  CTTTCATCCTAAGTTTTTCTTAAT  3415


 Score = 38.3 bits (41),  Expect = 7.2
 Identities = 22/23 (96%), Gaps = 0/23 (0%)
 Strand=Plus/Minus

Query  2452  ACTTTCACCCTAAGTTTTTCTTA  2474
             ||||||| |||||||||||||||
Sbjct  3439  ACTTTCATCCTAAGTTTTTCTTA  3417


>NC_027867.1 Mollivirus sibericum isolate P1084-T, complete genome
Length=651523

 Score = 41.9 bits (45),  Expect = 0.59
 Identities = 27/30 (90%), Gaps = 0/30 (0%)
 Strand=Plus/Plus

Query  148     TCGACGGCGACGACGAAGAGGAGGCTGACG  177
               |||||| |||||||||||| |||| |||||
Sbjct  496298  TCGACGACGACGACGAAGAAGAGGATGACG  496327


>MG573141.1 Mount Mabu Lophuromys virus 2 isolate MOZ135_2, complete 
genome
Length=17220

 Score = 41.9 bits (45),  Expect = 0.59
 Identities = 27/30 (90%), Gaps = 0/30 (0%)
 Strand=Plus/Minus

Query  551   AAATTTCTTTCACCCTAAGTTTTTCTTAAT  580
             || ||||||| | |||||||||||||||||
Sbjct  7732  AACTTTCTTTGATCCTAAGTTTTTCTTAAT  7703


 Score = 40.1 bits (43),  Expect = 2.1
 Identities = 23/24 (96%), Gaps = 0/24 (0%)
 Strand=Plus/Minus

Query  557   CTTTCACCCTAAGTTTTTCTTAAT  580
             |||||| |||||||||||||||||
Sbjct  3438  CTTTCATCCTAAGTTTTTCTTAAT  3415


 Score = 38.3 bits (41),  Expect = 7.2
 Identities = 22/23 (96%), Gaps = 0/23 (0%)
 Strand=Plus/Minus

Query  2452  ACTTTCACCCTAAGTTTTTCTTA  2474
             ||||||| |||||||||||||||
Sbjct  3439  ACTTTCATCCTAAGTTTTTCTTA  3417


>KR921745.1 Mollivirus sibericum isolate P1084-T, complete genome
Length=651523

 Score = 41.9 bits (45),  Expect = 0.59
 Identities = 27/30 (90%), Gaps = 0/30 (0%)
 Strand=Plus/Plus

Query  148     TCGACGGCGACGACGAAGAGGAGGCTGACG  177
               |||||| |||||||||||| |||| |||||
Sbjct  496298  TCGACGACGACGACGAAGAAGAGGATGACG  496327


>NC_043540.1 Mount Mabu Lophuromys virus 2 isolate MOZ135_2, complete 
genome
Length=17220

 Score = 41.9 bits (45),  Expect = 0.59
 Identities = 27/30 (90%), Gaps = 0/30 (0%)
 Strand=Plus/Minus

Query  551   AAATTTCTTTCACCCTAAGTTTTTCTTAAT  580
             || ||||||| | |||||||||||||||||
Sbjct  7732  AACTTTCTTTGATCCTAAGTTTTTCTTAAT  7703


 Score = 40.1 bits (43),  Expect = 2.1
 Identities = 23/24 (96%), Gaps = 0/24 (0%)
 Strand=Plus/Minus

Query  557   CTTTCACCCTAAGTTTTTCTTAAT  580
             |||||| |||||||||||||||||
Sbjct  3438  CTTTCATCCTAAGTTTTTCTTAAT  3415


 Score = 38.3 bits (41),  Expect = 7.2
 Identities = 22/23 (96%), Gaps = 0/23 (0%)
 Strand=Plus/Minus

Query  2452  ACTTTCACCCTAAGTTTTTCTTA  2474
             ||||||| |||||||||||||||
Sbjct  3439  ACTTTCATCCTAAGTTTTTCTTA  3417


>MG573141.1 Mount Mabu Lophuromys virus 2 isolate MOZ135_2, complete 
genome
Length=17220

 Score = 41.9 bits (45),  Expect = 0.59
 Identities = 27/30 (90%), Gaps = 0/30 (0%)
 Strand=Plus/Minus

Query  551   AAATTTCTTTCACCCTAAGTTTTTCTTAAT  580
             || ||||||| | |||||||||||||||||
Sbjct  7732  AACTTTCTTTGATCCTAAGTTTTTCTTAAT  7703


 Score = 40.1 bits (43),  Expect = 2.1
 Identities = 23/24 (96%), Gaps = 0/24 (0%)
 Strand=Plus/Minus

Query  557   CTTTCACCCTAAGTTTTTCTTAAT  580
             |||||| |||||||||||||||||
Sbjct  3438  CTTTCATCCTAAGTTTTTCTTAAT  3415


 Score = 38.3 bits (41),  Expect = 7.2
 Identities = 22/23 (96%), Gaps = 0/23 (0%)
 Strand=Plus/Minus

Query  2452  ACTTTCACCCTAAGTTTTTCTTA  2474
             ||||||| |||||||||||||||
Sbjct  3439  ACTTTCATCCTAAGTTTTTCTTA  3417


>NC_048798.1 Klebsiella phage Marfa, complete genome
Length=168532

 Score = 41.0 bits (44),  Expect = 0.59
 Identities = 22/22 (100%), Gaps = 0/22 (0%)
 Strand=Plus/Plus

Query  3105   ATCTCGTATGCCGTCTTCTGCT  3126
              ||||||||||||||||||||||
Sbjct  99162  ATCTCGTATGCCGTCTTCTGCT  99183


>MN044033.1 Klebsiella phage Marfa, complete genome
Length=168532

 Score = 41.0 bits (44),  Expect = 0.59
 Identities = 22/22 (100%), Gaps = 0/22 (0%)
 Strand=Plus/Plus

Query  3105   ATCTCGTATGCCGTCTTCTGCT  3126
              ||||||||||||||||||||||
Sbjct  99162  ATCTCGTATGCCGTCTTCTGCT  99183


>MG600058.1 Wenling triplecross lizardfish paramyxovirus strain 
XYHYC179963 nucleoprotein, hypothetical protein, matrix protein, 
hypothetical protein, fusion protein, hemagglutinin-neuraminidase, 
and L protein genes, complete cds
Length=16560

 Score = 41.0 bits (44),  Expect = 0.59
 Identities = 28/32 (88%), Gaps = 0/32 (0%)
 Strand=Plus/Minus

Query  555   TTCTTTCACCCTAAGTTTTTCTTAATCTTTAC  586
             |||| ||| ||||||||||||||||| | |||
Sbjct  2370  TTCTGTCATCCTAAGTTTTTCTTAATATATAC  2339


>NC_048053.1 Dickeya phage vB_DsoM_JA29, complete genome
Length=253323

 Score = 40.1 bits (43),  Expect = 2.1
 Identities = 32/39 (82%), Gaps = 0/39 (0%)
 Strand=Plus/Plus

Query  150     GACGGCGACGACGAAGAGGAGGCTGACGCTGACGAGGAC  188
               ||||||||||||||||| || |  ||||  ||||| |||
Sbjct  243783  GACGGCGACGACGAAGACGACGAAGACGACGACGAAGAC  243821


 Score = 38.3 bits (41),  Expect = 7.2
 Identities = 31/38 (82%), Gaps = 0/38 (0%)
 Strand=Plus/Plus

Query  150     GACGGCGACGACGAAGAGGAGGCTGACGCTGACGAGGA  187
               ||||||||||||||||| || |  ||||  ||||| ||
Sbjct  243759  GACGGCGACGACGAAGACGACGAAGACGGCGACGACGA  243796


>NC_048045.1 Caulobacter phage CcrBL10, complete genome
Length=220934

 Score = 40.1 bits (43),  Expect = 2.1
 Identities = 35/42 (83%), Gaps = 4/42 (10%)
 Strand=Plus/Plus

Query  139    GGCCGCTGCTCGACGGCGACGACGAAGAGG---AGGCTGACG  177
              |||||| | ||| |||||||||||||||||   ||| |||||
Sbjct  92178  GGCCGCCGATCG-CGGCGACGACGAAGAGGGTCAGGATGACG  92218


>NC_037667.1 Pandoravirus quercus, complete genome
Length=2077288

 Score = 40.1 bits (43),  Expect = 2.1
 Identities = 50/67 (75%), Gaps = 4/67 (6%)
 Strand=Plus/Minus

Query  125     GGGCGCGCTGGCAGGGCCGCTGCTCGACGGCGACGA---CGAAGAGGAGGCTGACGCTGA  181
               |||||||| |||    ||| ||  |||| |||||||   ||||||||| |  |||| |||
Sbjct  513714  GGGCGCGCAGGCTTTACCG-TGGACGACAGCGACGAGGACGAAGAGGATGACGACGATGA  513656

Query  182     CGAGGAC  188
               ||| |||
Sbjct  513655  CGACGAC  513649


>NC_047880.1 Erwinia phage vB_EamM_Y3, complete genome
Length=261365

 Score = 40.1 bits (43),  Expect = 2.1
 Identities = 32/39 (82%), Gaps = 0/39 (0%)
 Strand=Plus/Plus

Query  149     CGACGGCGACGACGAAGAGGAGGCTGACGCTGACGAGGA  187
               |||||  ||||||||||| |||| ||| |  ||||||||
Sbjct  250300  CGACGAAGACGACGAAGAAGAGGATGAAGACGACGAGGA  250338


>NC_022987.1 Xylella phage Prado, complete genome
Length=43940

 Score = 40.1 bits (43),  Expect = 2.1
 Identities = 26/29 (90%), Gaps = 0/29 (0%)
 Strand=Plus/Plus

Query  2538  CGGCATCGTCATCTTCGTCATGATCGACA  2566
             |||| || ||||||||| |||||||||||
Sbjct  7786  CGGCTTCATCATCTTCGACATGATCGACA  7814


>MH460461.1 Dickeya phage vB_DsoM_JA29, complete genome
Length=253323

 Score = 40.1 bits (43),  Expect = 2.1
 Identities = 32/39 (82%), Gaps = 0/39 (0%)
 Strand=Plus/Plus

Query  150     GACGGCGACGACGAAGAGGAGGCTGACGCTGACGAGGAC  188
               ||||||||||||||||| || |  ||||  ||||| |||
Sbjct  243783  GACGGCGACGACGAAGACGACGAAGACGACGACGAAGAC  243821


 Score = 38.3 bits (41),  Expect = 7.2
 Identities = 31/38 (82%), Gaps = 0/38 (0%)
 Strand=Plus/Plus

Query  150     GACGGCGACGACGAAGAGGAGGCTGACGCTGACGAGGA  187
               ||||||||||||||||| || |  ||||  ||||| ||
Sbjct  243759  GACGGCGACGACGAAGACGACGAAGACGGCGACGACGA  243796


>MH588544.1 Caulobacter phage CcrBL10, complete genome
Length=220934

 Score = 40.1 bits (43),  Expect = 2.1
 Identities = 35/42 (83%), Gaps = 4/42 (10%)
 Strand=Plus/Plus

Query  139    GGCCGCTGCTCGACGGCGACGACGAAGAGG---AGGCTGACG  177
              |||||| | ||| |||||||||||||||||   ||| |||||
Sbjct  92178  GGCCGCCGATCG-CGGCGACGACGAAGAGGGTCAGGATGACG  92218


>MG011689.1 Pandoravirus quercus, complete genome
Length=2077288

 Score = 40.1 bits (43),  Expect = 2.1
 Identities = 50/67 (75%), Gaps = 4/67 (6%)
 Strand=Plus/Minus

Query  125     GGGCGCGCTGGCAGGGCCGCTGCTCGACGGCGACGA---CGAAGAGGAGGCTGACGCTGA  181
               |||||||| |||    ||| ||  |||| |||||||   ||||||||| |  |||| |||
Sbjct  513714  GGGCGCGCAGGCTTTACCG-TGGACGACAGCGACGAGGACGAAGAGGATGACGACGATGA  513656

Query  182     CGAGGAC  188
               ||| |||
Sbjct  513655  CGACGAC  513649


>KY984068.1 Erwinia phage vB_EamM_Y3, complete genome
Length=261365

 Score = 40.1 bits (43),  Expect = 2.1
 Identities = 32/39 (82%), Gaps = 0/39 (0%)
 Strand=Plus/Plus

Query  149     CGACGGCGACGACGAAGAGGAGGCTGACGCTGACGAGGA  187
               |||||  ||||||||||| |||| ||| |  ||||||||
Sbjct  250300  CGACGAAGACGACGAAGAAGAGGATGAAGACGACGAGGA  250338


>KF626667.1 Xylella phage Prado, complete genome
Length=43940

 Score = 40.1 bits (43),  Expect = 2.1
 Identities = 26/29 (90%), Gaps = 0/29 (0%)
 Strand=Plus/Plus

Query  2538  CGGCATCGTCATCTTCGTCATGATCGACA  2566
             |||| || ||||||||| |||||||||||
Sbjct  7786  CGGCTTCATCATCTTCGACATGATCGACA  7814


>KC154054.1 Miniopterus schreibersii paramyxovirus isolate Bat 
Ms-ParaV/Anhui2011, partial genome
Length=16017

 Score = 40.1 bits (43),  Expect = 2.1
 Identities = 29/33 (88%), Gaps = 2/33 (6%)
 Strand=Plus/Minus

Query  548   GTGAAATTTCTTTCACCCTAAGTTTTTCTTAAT  580
             |||||  |||||| | |||||||||||||||||
Sbjct  3001  GTGAA--TTCTTTGATCCTAAGTTTTTCTTAAT  2971


 Score = 39.2 bits (42),  Expect = 2.1
 Identities = 24/26 (92%), Gaps = 0/26 (0%)
 Strand=Plus/Minus

Query  556    TCTTTCACCCTAAGTTTTTCTTAATC  581
              ||||| | ||||||||||||||||||
Sbjct  10676  TCTTTAATCCTAAGTTTTTCTTAATC  10651


>MK227353.1 Corella adenovirus 1 isolate CorAdV1/Melbourne/2015, 
complete genome
Length=27209

 Score = 40.1 bits (43),  Expect = 2.1
 Identities = 26/29 (90%), Gaps = 0/29 (0%)
 Strand=Plus/Plus

Query  3060   CCTGTCTCTTATACACATCTCCGAGCCCA  3088
              ||||| |||| |||||||||||| |||||
Sbjct  27103  CCTGTATCTTCTACACATCTCCGCGCCCA  27131


>NC_008030.1 Nile crocodilepox virus, complete genome
Length=190054

 Score = 39.2 bits (42),  Expect = 2.1
 Identities = 24/26 (92%), Gaps = 0/26 (0%)
 Strand=Plus/Minus

Query  1833    TCTTCTGGAAGTCCTTCAGCTTGGTC  1858
               |||||| |||| ||||||||||||||
Sbjct  100571  TCTTCTTGAAGCCCTTCAGCTTGGTC  100546


>DQ356948.1 Nile crocodilepox virus, complete genome
Length=190054

 Score = 39.2 bits (42),  Expect = 2.1
 Identities = 24/26 (92%), Gaps = 0/26 (0%)
 Strand=Plus/Minus

Query  1833    TCTTCTGGAAGTCCTTCAGCTTGGTC  1858
               |||||| |||| ||||||||||||||
Sbjct  100571  TCTTCTTGAAGCCCTTCAGCTTGGTC  100546


>NC_055635.1 Tatenale orthohantavirus strain Upton_Heath segment 
S nucleocapsid gene, complete cds
Length=1302

 Score = 39.2 bits (42),  Expect = 2.1
 Identities = 32/38 (84%), Gaps = 1/38 (3%)
 Strand=Plus/Minus

Query  2996  AAGAACATTTCCATATC-AAGGTATGTCCTCCCTGTGA  3032
             |||||||||||||||||  |||| || |||| || |||
Sbjct  306   AAGAACATTTCCATATCTGAGGTTTGACCTCTCTTTGA  269


>NC_063268.1 Bovine herpesvirus type 1.1 isolate NVSL challenge 
97-11, complete genome
Length=134896

 Score = 39.2 bits (42),  Expect = 2.1
 Identities = 34/42 (81%), Gaps = 3/42 (7%)
 Strand=Plus/Minus

Query  150     GACGGCGACGACGAAGAGGAGGCT---GACGCTGACGAGGAC  188
               ||||| || ||||||||||||| |   || ||||| ||||||
Sbjct  105808  GACGGGGAGGACGAAGAGGAGGATGAGGAGGCTGAGGAGGAC  105767


 Score = 39.2 bits (42),  Expect = 2.1
 Identities = 34/42 (81%), Gaps = 3/42 (7%)
 Strand=Plus/Plus

Query  150     GACGGCGACGACGAAGAGGAGGCT---GACGCTGACGAGGAC  188
               ||||| || ||||||||||||| |   || ||||| ||||||
Sbjct  132254  GACGGGGAGGACGAAGAGGAGGATGAGGAGGCTGAGGAGGAC  132295


>NC_034446.1 Ateline alphaherpesvirus 1 isolate Lennette, complete 
genome
Length=147346

 Score = 39.2 bits (42),  Expect = 2.1
 Identities = 30/36 (83%), Gaps = 0/36 (0%)
 Strand=Plus/Minus

Query  1503    CGGTCTTTGACCCTGACGGCGGGGGTGTCCCCAGAG  1538
               ||| || || ||| || ||||||||||||||| |||
Sbjct  105135  CGGCCTCTGCCCCCGATGGCGGGGGTGTCCCCCGAG  105100


>NC_028379.1 Elephant endotheliotropic herpesvirus 4 isolate North 
American NAP69, complete genome
Length=205896

 Score = 39.2 bits (42),  Expect = 2.1
 Identities = 26/28 (93%), Gaps = 1/28 (4%)
 Strand=Plus/Minus

Query  2193   GTGTTGATGGTGTTGTGGAGCCAGCTTC  2220
              ||||||||||||||| || |||||||||
Sbjct  79666  GTGTTGATGGTGTTGCGG-GCCAGCTTC  79640


>NC_025256.1 Bat Paramyxovirus Eid_hel/GH-M74a/GHA/2009, complete 
genome
Length=18530

 Score = 39.2 bits (42),  Expect = 2.1
 Identities = 30/36 (83%), Gaps = 0/36 (0%)
 Strand=Plus/Minus

Query  1386  ATAGATGATGTGTTCTCTCCTATGCCCTTTTTTGTT  1421
             ||| |||| |  ||||||||||||||| |||| |||
Sbjct  3788  ATACATGAGGAATTCTCTCCTATGCCCCTTTTAGTT  3753


>NC_014564.2 Turkey adenovirus 1, complete genome
Length=45413

 Score = 39.2 bits (42),  Expect = 2.1
 Identities = 21/21 (100%), Gaps = 0/21 (0%)
 Strand=Plus/Minus

Query  148   TCGACGGCGACGACGAAGAGG  168
             |||||||||||||||||||||
Sbjct  7611  TCGACGGCGACGACGAAGAGG  7591


>NC_008030.1 Nile crocodilepox virus, complete genome
Length=190054

 Score = 39.2 bits (42),  Expect = 2.1
 Identities = 24/26 (92%), Gaps = 0/26 (0%)
 Strand=Plus/Minus

Query  1833    TCTTCTGGAAGTCCTTCAGCTTGGTC  1858
               |||||| |||| ||||||||||||||
Sbjct  100571  TCTTCTTGAAGCCCTTCAGCTTGGTC  100546


>NC_006296.2 Rinderpest virus (strain Kabete O), complete genome
Length=15882

 Score = 39.2 bits (42),  Expect = 2.1
 Identities = 27/31 (87%), Gaps = 0/31 (0%)
 Strand=Plus/Minus

Query  2443  GGTGGATGAACTTTCACCCTAAGTTTTTCTT  2473
             ||| ||||| ||| || ||||||||||||||
Sbjct  7258  GGTTGATGACCTTGCATCCTAAGTTTTTCTT  7228


>MK883756.1 Tatenale orthohantavirus strain Upton_Heath segment 
S nucleocapsid gene, complete cds
Length=1302

 Score = 39.2 bits (42),  Expect = 2.1
 Identities = 32/38 (84%), Gaps = 1/38 (3%)
 Strand=Plus/Minus

Query  2996  AAGAACATTTCCATATC-AAGGTATGTCCTCCCTGTGA  3032
             |||||||||||||||||  |||| || |||| || |||
Sbjct  306   AAGAACATTTCCATATCTGAGGTTTGACCTCTCTTTGA  269


>JX898220.1 Bovine herpesvirus type 1.1 isolate NVSL challenge 
97-11, complete genome
Length=134896

 Score = 39.2 bits (42),  Expect = 2.1
 Identities = 34/42 (81%), Gaps = 3/42 (7%)
 Strand=Plus/Minus

Query  150     GACGGCGACGACGAAGAGGAGGCT---GACGCTGACGAGGAC  188
               ||||| || ||||||||||||| |   || ||||| ||||||
Sbjct  105808  GACGGGGAGGACGAAGAGGAGGATGAGGAGGCTGAGGAGGAC  105767


 Score = 39.2 bits (42),  Expect = 2.1
 Identities = 34/42 (81%), Gaps = 3/42 (7%)
 Strand=Plus/Plus

Query  150     GACGGCGACGACGAAGAGGAGGCT---GACGCTGACGAGGAC  188
               ||||| || ||||||||||||| |   || ||||| ||||||
Sbjct  132254  GACGGGGAGGACGAAGAGGAGGATGAGGAGGCTGAGGAGGAC  132295


>MG450915.1 Saltwater crocodilepox virus subtype 1, complete genome
Length=187976

 Score = 39.2 bits (42),  Expect = 2.1
 Identities = 24/26 (92%), Gaps = 0/26 (0%)
 Strand=Plus/Minus

Query  1833   TCTTCTGGAAGTCCTTCAGCTTGGTC  1858
              |||||| |||| ||||||||||||||
Sbjct  99283  TCTTCTTGAAGCCCTTCAGCTTGGTC  99258


 Score = 37.4 bits (40),  Expect = 7.2
 Identities = 32/40 (80%), Gaps = 0/40 (0%)
 Strand=Plus/Minus

Query  149    CGACGGCGACGACGAAGAGGAGGCTGACGCTGACGAGGAC  188
              ||||||||||||||| |  |  || |||| ||||| ||||
Sbjct  17936  CGACGGCGACGACGACGCCGCCGCGGACGATGACGCGGAC  17897


>MG600057.1 Wenzhou pacific spadenose shark paramyxovirus strain 
DWXCSG11347 nucleoprotein, hypothetical protein, fusion protein, 
putative glycoprotein, hemagglutinin-neuraminidase, 
and L protein genes, complete cds
Length=21523

 Score = 39.2 bits (42),  Expect = 2.1
 Identities = 27/31 (87%), Gaps = 0/31 (0%)
 Strand=Plus/Minus

Query  561    CACCCTAAGTTTTTCTTAATCTTTACTGGCT  591
              || ||||||||||||||||||| ||  ||||
Sbjct  10464  CAGCCTAAGTTTTTCTTAATCTCTATGGGCT  10434


 Score = 39.2 bits (42),  Expect = 2.1
 Identities = 27/30 (90%), Gaps = 2/30 (7%)
 Strand=Plus/Minus

Query  2447   GATGAACTTTCAC--CCTAAGTTTTTCTTA  2474
              |||||||||| ||  |||||||||||||||
Sbjct  10476  GATGAACTTTGACAGCCTAAGTTTTTCTTA  10447


>KY385637.1 Ateline alphaherpesvirus 1 isolate Lennette, complete 
genome
Length=147346

 Score = 39.2 bits (42),  Expect = 2.1
 Identities = 30/36 (83%), Gaps = 0/36 (0%)
 Strand=Plus/Minus

Query  1503    CGGTCTTTGACCCTGACGGCGGGGGTGTCCCCAGAG  1538
               ||| || || ||| || ||||||||||||||| |||
Sbjct  105135  CGGCCTCTGCCCCCGATGGCGGGGGTGTCCCCCGAG  105100


>KT832477.1 Elephant endotheliotropic herpesvirus 4 isolate North 
American NAP69, complete genome
Length=205896

 Score = 39.2 bits (42),  Expect = 2.1
 Identities = 26/28 (93%), Gaps = 1/28 (4%)
 Strand=Plus/Minus

Query  2193   GTGTTGATGGTGTTGTGGAGCCAGCTTC  2220
              ||||||||||||||| || |||||||||
Sbjct  79666  GTGTTGATGGTGTTGCGG-GCCAGCTTC  79640


>HQ660129.1 Bat Paramyxovirus Eid_hel/GH-M74a/GHA/2009, complete 
genome
Length=18530

 Score = 39.2 bits (42),  Expect = 2.1
 Identities = 30/36 (83%), Gaps = 0/36 (0%)
 Strand=Plus/Minus

Query  1386  ATAGATGATGTGTTCTCTCCTATGCCCTTTTTTGTT  1421
             ||| |||| |  ||||||||||||||| |||| |||
Sbjct  3788  ATACATGAGGAATTCTCTCCTATGCCCCTTTTAGTT  3753


>GU936707.2 Turkey adenovirus 1 strain D90/2, complete genome
Length=45413

 Score = 39.2 bits (42),  Expect = 2.1
 Identities = 21/21 (100%), Gaps = 0/21 (0%)
 Strand=Plus/Minus

Query  148   TCGACGGCGACGACGAAGAGG  168
             |||||||||||||||||||||
Sbjct  7611  TCGACGGCGACGACGAAGAGG  7591


>DQ356948.1 Nile crocodilepox virus, complete genome
Length=190054

 Score = 39.2 bits (42),  Expect = 2.1
 Identities = 24/26 (92%), Gaps = 0/26 (0%)
 Strand=Plus/Minus

Query  1833    TCTTCTGGAAGTCCTTCAGCTTGGTC  1858
               |||||| |||| ||||||||||||||
Sbjct  100571  TCTTCTTGAAGCCCTTCAGCTTGGTC  100546


>X98291.3 Rinderpest virus (strain Kabete O) complete genome, 
genomic RNA
Length=15882

 Score = 39.2 bits (42),  Expect = 2.1
 Identities = 27/31 (87%), Gaps = 0/31 (0%)
 Strand=Plus/Minus

Query  2443  GGTGGATGAACTTTCACCCTAAGTTTTTCTT  2473
             ||| ||||| ||| || ||||||||||||||
Sbjct  7258  GGTTGATGACCTTGCATCCTAAGTTTTTCTT  7228


>NC_048077.1 Dickeya phage vB_DsoM_JA11, complete genome
Length=255356

 Score = 38.3 bits (41),  Expect = 7.2
 Identities = 28/33 (85%), Gaps = 0/33 (0%)
 Strand=Plus/Minus

Query  152    CGGCGACGACGAAGAGGAGGCTGACGCTGACGA  184
              || ||||||||||||||| | ||| | ||||||
Sbjct  99562  CGACGACGACGAAGAGGAAGATGAGGATGACGA  99530


 Score = 38.3 bits (41),  Expect = 7.2
 Identities = 32/39 (82%), Gaps = 3/39 (8%)
 Strand=Plus/Plus

Query  150     GACGGCGACGACGAAGAGGAGGCTGACGCTGACGAGGAC  188
               ||||||||||||||||| ||   ||| |  |||||||||
Sbjct  245681  GACGGCGACGACGAAGATGA---TGAGGACGACGAGGAC  245716


>NC_051580.1 Mycobacterium phage Thonko, complete genome
Length=69471

 Score = 38.3 bits (41),  Expect = 7.2
 Identities = 28/33 (85%), Gaps = 0/33 (0%)
 Strand=Plus/Plus

Query  128    CGCGCTGGCAGGGCCGCTGCTCGACGGCGACGA  160
              ||||| ||| | |  ||||||||||||||||||
Sbjct  12230  CGCGCAGGCCGCGGGGCTGCTCGACGGCGACGA  12262


>NC_047987.1 Microbacterium phage MementoMori, complete genome
Length=55572

 Score = 38.3 bits (41),  Expect = 7.2
 Identities = 25/28 (89%), Gaps = 0/28 (0%)
 Strand=Plus/Plus

Query  150    GACGGCGACGACGAAGAGGAGGCTGACG  177
              |||||||||||||| ||||| || ||||
Sbjct  13332  GACGGCGACGACGAGGAGGACGCCGACG  13359


>NC_047762.1 Xanthomonas phage XAJ24, complete genome
Length=44862

 Score = 38.3 bits (41),  Expect = 7.2
 Identities = 25/28 (89%), Gaps = 0/28 (0%)
 Strand=Plus/Plus

Query  2539  GGCATCGTCATCTTCGTCATGATCGACA  2566
             ||| || ||||||||| |||||||||||
Sbjct  7536  GGCTTCATCATCTTCGACATGATCGACA  7563


>NC_028770.1 Pseudomonas phage PaMx11, complete genome
Length=59878

 Score = 38.3 bits (41),  Expect = 7.2
 Identities = 28/33 (85%), Gaps = 0/33 (0%)
 Strand=Plus/Plus

Query  63     CCGCCCGGCGCCACGCCCGGGTCGTTCCCGGCC  95
              |||| || | ||||| ||||| |||||||||||
Sbjct  20193  CCGCTCGTCACCACGACCGGGCCGTTCCCGGCC  20225


>NC_022969.1 Mycobacterium phage PhatBacter, complete genome
Length=76217

 Score = 38.3 bits (41),  Expect = 7.2
 Identities = 25/28 (89%), Gaps = 0/28 (0%)
 Strand=Plus/Plus

Query  245    CAGGTCCAGGAGATCGTTGAACTCCTCG  272
              |||| || |||||||||||| |||||||
Sbjct  66370  CAGGCCCTGGAGATCGTTGACCTCCTCG  66397


>NC_021858.1 Pandoravirus dulcis, complete genome
Length=1908524

 Score = 38.3 bits (41),  Expect = 7.2
 Identities = 28/33 (85%), Gaps = 0/33 (0%)
 Strand=Plus/Plus

Query  54      CCGCCCGTGCCGCCCGGCGCCACGCCCGGGTCG  86
               || |||||||| |||||||||||| | | ||||
Sbjct  554421  CCTCCCGTGCCACCCGGCGCCACGACGGCGTCG  554453


 Score = 37.4 bits (40),  Expect = 7.2
 Identities = 23/25 (92%), Gaps = 0/25 (0%)
 Strand=Plus/Plus

Query  55       CGCCCGTGCCGCCCGGCGCCACGCC  79
                |||||| | ||||||||||||||||
Sbjct  1857126  CGCCCGAGACGCCCGGCGCCACGCC  1857150


>NC_009334.1 Human herpesvirus 4, complete genome
Length=172764

 Score = 38.3 bits (41),  Expect = 7.2
 Identities = 27/30 (90%), Gaps = 1/30 (3%)
 Strand=Plus/Plus

Query  356    CGCCGCCGCCAGGTCATAGGGGCGGCCGGG  385
              |||||||||||||||  |||||| ||||||
Sbjct  38402  CGCCGCCGCCAGGTC-CAGGGGCAGCCGGG  38430


 Score = 38.3 bits (41),  Expect = 7.2
 Identities = 27/30 (90%), Gaps = 1/30 (3%)
 Strand=Plus/Plus

Query  356    CGCCGCCGCCAGGTCATAGGGGCGGCCGGG  385
              ||||||||||||||| | ||||| ||||||
Sbjct  38527  CGCCGCCGCCAGGTCCT-GGGGCAGCCGGG  38555


 Score = 38.3 bits (41),  Expect = 7.2
 Identities = 27/30 (90%), Gaps = 1/30 (3%)
 Strand=Plus/Plus

Query  356    CGCCGCCGCCAGGTCATAGGGGCGGCCGGG  385
              ||||||||||||||| | ||||| ||||||
Sbjct  38652  CGCCGCCGCCAGGTCCT-GGGGCAGCCGGG  38680


 Score = 38.3 bits (41),  Expect = 7.2
 Identities = 27/30 (90%), Gaps = 1/30 (3%)
 Strand=Plus/Plus

Query  356    CGCCGCCGCCAGGTCATAGGGGCGGCCGGG  385
              |||||||||||||||  |||||| ||||||
Sbjct  38902  CGCCGCCGCCAGGTC-CAGGGGCAGCCGGG  38930


 Score = 38.3 bits (41),  Expect = 7.2
 Identities = 27/30 (90%), Gaps = 1/30 (3%)
 Strand=Plus/Plus

Query  356    CGCCGCCGCCAGGTCATAGGGGCGGCCGGG  385
              ||||||||||||||| | ||||| ||||||
Sbjct  39027  CGCCGCCGCCAGGTCCT-GGGGCAGCCGGG  39055


 Score = 38.3 bits (41),  Expect = 7.2
 Identities = 27/30 (90%), Gaps = 1/30 (3%)
 Strand=Plus/Plus

Query  356    CGCCGCCGCCAGGTCATAGGGGCGGCCGGG  385
              ||||||||||||||| | ||||| ||||||
Sbjct  39152  CGCCGCCGCCAGGTCCT-GGGGCAGCCGGG  39180


 Score = 38.3 bits (41),  Expect = 7.2
 Identities = 27/30 (90%), Gaps = 1/30 (3%)
 Strand=Plus/Plus

Query  356    CGCCGCCGCCAGGTCATAGGGGCGGCCGGG  385
              |||||||||||||||  |||||| ||||||
Sbjct  39277  CGCCGCCGCCAGGTC-CAGGGGCAGCCGGG  39305


 Score = 38.3 bits (41),  Expect = 7.2
 Identities = 27/30 (90%), Gaps = 1/30 (3%)
 Strand=Plus/Plus

Query  356    CGCCGCCGCCAGGTCATAGGGGCGGCCGGG  385
              ||||||||||||||| | ||||| ||||||
Sbjct  39402  CGCCGCCGCCAGGTCCT-GGGGCAGCCGGG  39430


 Score = 38.3 bits (41),  Expect = 7.2
 Identities = 27/30 (90%), Gaps = 1/30 (3%)
 Strand=Plus/Plus

Query  356    CGCCGCCGCCAGGTCATAGGGGCGGCCGGG  385
              |||||||||||||||  |||||| ||||||
Sbjct  39652  CGCCGCCGCCAGGTC-CAGGGGCAGCCGGG  39680


 Score = 38.3 bits (41),  Expect = 7.2
 Identities = 27/30 (90%), Gaps = 1/30 (3%)
 Strand=Plus/Plus

Query  356    CGCCGCCGCCAGGTCATAGGGGCGGCCGGG  385
              ||||||||||||||| | ||||| ||||||
Sbjct  39777  CGCCGCCGCCAGGTCCT-GGGGCAGCCGGG  39805


 Score = 38.3 bits (41),  Expect = 7.2
 Identities = 27/30 (90%), Gaps = 1/30 (3%)
 Strand=Plus/Plus

Query  356    CGCCGCCGCCAGGTCATAGGGGCGGCCGGG  385
              ||||||||||||||| | ||||| ||||||
Sbjct  39902  CGCCGCCGCCAGGTCCT-GGGGCAGCCGGG  39930


>NC_008348.1 Leucania separata nuclear polyhedrosis virus strain 
AH1, complete genome
Length=168041

 Score = 38.3 bits (41),  Expect = 7.2
 Identities = 34/43 (79%), Gaps = 0/43 (0%)
 Strand=Plus/Minus

Query  149    CGACGGCGACGACGAAGAGGAGGCTGACGCTGACGAGGACACG  191
              ||||| |||  ||||||||||||  || |  || |||||||||
Sbjct  86433  CGACGACGAGAACGAAGAGGAGGAGGAGGACGAAGAGGACACG  86391


>MH389777.1 Dickeya phage vB_DsoM_JA11, complete genome
Length=255356

 Score = 38.3 bits (41),  Expect = 7.2
 Identities = 28/33 (85%), Gaps = 0/33 (0%)
 Strand=Plus/Minus

Query  152    CGGCGACGACGAAGAGGAGGCTGACGCTGACGA  184
              || ||||||||||||||| | ||| | ||||||
Sbjct  99562  CGACGACGACGAAGAGGAAGATGAGGATGACGA  99530


 Score = 38.3 bits (41),  Expect = 7.2
 Identities = 32/39 (82%), Gaps = 3/39 (8%)
 Strand=Plus/Plus

Query  150     GACGGCGACGACGAAGAGGAGGCTGACGCTGACGAGGAC  188
               ||||||||||||||||| ||   ||| |  |||||||||
Sbjct  245681  GACGGCGACGACGAAGATGA---TGAGGACGACGAGGAC  245716


>MH632120.1 Mycobacterium phage Thonko, complete genome
Length=69471

 Score = 38.3 bits (41),  Expect = 7.2
 Identities = 28/33 (85%), Gaps = 0/33 (0%)
 Strand=Plus/Plus

Query  128    CGCGCTGGCAGGGCCGCTGCTCGACGGCGACGA  160
              ||||| ||| | |  ||||||||||||||||||
Sbjct  12230  CGCGCAGGCCGCGGGGCTGCTCGACGGCGACGA  12262


>MH271303.1 Microbacterium phage MementoMori, complete genome
Length=55572

 Score = 38.3 bits (41),  Expect = 7.2
 Identities = 25/28 (89%), Gaps = 0/28 (0%)
 Strand=Plus/Plus

Query  150    GACGGCGACGACGAAGAGGAGGCTGACG  177
              |||||||||||||| ||||| || ||||
Sbjct  13332  GACGGCGACGACGAGGAGGACGCCGACG  13359


>KU197013.1 Xanthomonas phage XAJ24, complete genome
Length=44862

 Score = 38.3 bits (41),  Expect = 7.2
 Identities = 25/28 (89%), Gaps = 0/28 (0%)
 Strand=Plus/Plus

Query  2539  GGCATCGTCATCTTCGTCATGATCGACA  2566
             ||| || ||||||||| |||||||||||
Sbjct  7536  GGCTTCATCATCTTCGACATGATCGACA  7563


>JQ067087.2 Pseudomonas phage PaMx11, complete genome
Length=59878

 Score = 38.3 bits (41),  Expect = 7.2
 Identities = 28/33 (85%), Gaps = 0/33 (0%)
 Strand=Plus/Plus

Query  63     CCGCCCGGCGCCACGCCCGGGTCGTTCCCGGCC  95
              |||| || | ||||| ||||| |||||||||||
Sbjct  20193  CCGCTCGTCACCACGACCGGGCCGTTCCCGGCC  20225


>KF562102.1 Mycobacterium phage PhatBacter, complete genome
Length=76217

 Score = 38.3 bits (41),  Expect = 7.2
 Identities = 25/28 (89%), Gaps = 0/28 (0%)
 Strand=Plus/Plus

Query  245    CAGGTCCAGGAGATCGTTGAACTCCTCG  272
              |||| || |||||||||||| |||||||
Sbjct  66370  CAGGCCCTGGAGATCGTTGACCTCCTCG  66397


>KC977570.1 Pandoravirus dulcis, complete genome
Length=1908524

 Score = 38.3 bits (41),  Expect = 7.2
 Identities = 28/33 (85%), Gaps = 0/33 (0%)
 Strand=Plus/Plus

Query  54      CCGCCCGTGCCGCCCGGCGCCACGCCCGGGTCG  86
               || |||||||| |||||||||||| | | ||||
Sbjct  554421  CCTCCCGTGCCACCCGGCGCCACGACGGCGTCG  554453


 Score = 37.4 bits (40),  Expect = 7.2
 Identities = 23/25 (92%), Gaps = 0/25 (0%)
 Strand=Plus/Plus

Query  55       CGCCCGTGCCGCCCGGCGCCACGCC  79
                |||||| | ||||||||||||||||
Sbjct  1857126  CGCCCGAGACGCCCGGCGCCACGCC  1857150


>DQ279927.1 Human herpesvirus 4 strain AG876, complete genome
Length=172764

 Score = 38.3 bits (41),  Expect = 7.2
 Identities = 27/30 (90%), Gaps = 1/30 (3%)
 Strand=Plus/Plus

Query  356    CGCCGCCGCCAGGTCATAGGGGCGGCCGGG  385
              |||||||||||||||  |||||| ||||||
Sbjct  38402  CGCCGCCGCCAGGTC-CAGGGGCAGCCGGG  38430


 Score = 38.3 bits (41),  Expect = 7.2
 Identities = 27/30 (90%), Gaps = 1/30 (3%)
 Strand=Plus/Plus

Query  356    CGCCGCCGCCAGGTCATAGGGGCGGCCGGG  385
              ||||||||||||||| | ||||| ||||||
Sbjct  38527  CGCCGCCGCCAGGTCCT-GGGGCAGCCGGG  38555


 Score = 38.3 bits (41),  Expect = 7.2
 Identities = 27/30 (90%), Gaps = 1/30 (3%)
 Strand=Plus/Plus

Query  356    CGCCGCCGCCAGGTCATAGGGGCGGCCGGG  385
              ||||||||||||||| | ||||| ||||||
Sbjct  38652  CGCCGCCGCCAGGTCCT-GGGGCAGCCGGG  38680


 Score = 38.3 bits (41),  Expect = 7.2
 Identities = 27/30 (90%), Gaps = 1/30 (3%)
 Strand=Plus/Plus

Query  356    CGCCGCCGCCAGGTCATAGGGGCGGCCGGG  385
              |||||||||||||||  |||||| ||||||
Sbjct  38902  CGCCGCCGCCAGGTC-CAGGGGCAGCCGGG  38930


 Score = 38.3 bits (41),  Expect = 7.2
 Identities = 27/30 (90%), Gaps = 1/30 (3%)
 Strand=Plus/Plus

Query  356    CGCCGCCGCCAGGTCATAGGGGCGGCCGGG  385
              ||||||||||||||| | ||||| ||||||
Sbjct  39027  CGCCGCCGCCAGGTCCT-GGGGCAGCCGGG  39055


 Score = 38.3 bits (41),  Expect = 7.2
 Identities = 27/30 (90%), Gaps = 1/30 (3%)
 Strand=Plus/Plus

Query  356    CGCCGCCGCCAGGTCATAGGGGCGGCCGGG  385
              ||||||||||||||| | ||||| ||||||
Sbjct  39152  CGCCGCCGCCAGGTCCT-GGGGCAGCCGGG  39180


 Score = 38.3 bits (41),  Expect = 7.2
 Identities = 27/30 (90%), Gaps = 1/30 (3%)
 Strand=Plus/Plus

Query  356    CGCCGCCGCCAGGTCATAGGGGCGGCCGGG  385
              |||||||||||||||  |||||| ||||||
Sbjct  39277  CGCCGCCGCCAGGTC-CAGGGGCAGCCGGG  39305


 Score = 38.3 bits (41),  Expect = 7.2
 Identities = 27/30 (90%), Gaps = 1/30 (3%)
 Strand=Plus/Plus

Query  356    CGCCGCCGCCAGGTCATAGGGGCGGCCGGG  385
              ||||||||||||||| | ||||| ||||||
Sbjct  39402  CGCCGCCGCCAGGTCCT-GGGGCAGCCGGG  39430


 Score = 38.3 bits (41),  Expect = 7.2
 Identities = 27/30 (90%), Gaps = 1/30 (3%)
 Strand=Plus/Plus

Query  356    CGCCGCCGCCAGGTCATAGGGGCGGCCGGG  385
              |||||||||||||||  |||||| ||||||
Sbjct  39652  CGCCGCCGCCAGGTC-CAGGGGCAGCCGGG  39680


 Score = 38.3 bits (41),  Expect = 7.2
 Identities = 27/30 (90%), Gaps = 1/30 (3%)
 Strand=Plus/Plus

Query  356    CGCCGCCGCCAGGTCATAGGGGCGGCCGGG  385
              ||||||||||||||| | ||||| ||||||
Sbjct  39777  CGCCGCCGCCAGGTCCT-GGGGCAGCCGGG  39805


 Score = 38.3 bits (41),  Expect = 7.2
 Identities = 27/30 (90%), Gaps = 1/30 (3%)
 Strand=Plus/Plus

Query  356    CGCCGCCGCCAGGTCATAGGGGCGGCCGGG  385
              ||||||||||||||| | ||||| ||||||
Sbjct  39902  CGCCGCCGCCAGGTCCT-GGGGCAGCCGGG  39930


>AY394490.1 Leucania separata nuclear polyhedrosis virus strain 
AH1, complete genome
Length=168041

 Score = 38.3 bits (41),  Expect = 7.2
 Identities = 34/43 (79%), Gaps = 0/43 (0%)
 Strand=Plus/Minus

Query  149    CGACGGCGACGACGAAGAGGAGGCTGACGCTGACGAGGACACG  191
              ||||| |||  ||||||||||||  || |  || |||||||||
Sbjct  86433  CGACGACGAGAACGAAGAGGAGGAGGAGGACGAAGAGGACACG  86391


>NC_055167.1 Bank vole virus strain RP-12, complete genome
Length=16992

 Score = 38.3 bits (41),  Expect = 7.2
 Identities = 67/95 (71%), Gaps = 6/95 (6%)
 Strand=Plus/Minus

Query  1326  TCGAATTCTTGAGCAGACTGGATTACACCAAGACTCGTCAACAATGTAGCCATCTCT--T  1383
             ||| || || ||||||   ||||||||||| || |||   || ||| | || ||| |  |
Sbjct  2737  TCGGATCCTCGAGCAGCAGGGATTACACCATGATTCG---ACCATGAATCCTTCTGTGGT  2681

Query  1384  TCATA-GATGATGTGTTCTCTCCTATGCCCTTTTT  1417
              || | || | |||  || || |||||||| ||||
Sbjct  2680  CCAGATGAAGTTGTACTCCCTTCTATGCCCCTTTT  2646


>NC_007605.1 Human gammaherpesvirus 4, complete genome
Length=171823

 Score = 38.3 bits (41),  Expect = 7.2
 Identities = 27/30 (90%), Gaps = 1/30 (3%)
 Strand=Plus/Plus

Query  356    CGCCGCCGCCAGGTCATAGGGGCGGCCGGG  385
              ||||||||||||||| | ||||| ||||||
Sbjct  38410  CGCCGCCGCCAGGTCCT-GGGGCAGCCGGG  38438


 Score = 38.3 bits (41),  Expect = 7.2
 Identities = 27/30 (90%), Gaps = 1/30 (3%)
 Strand=Plus/Plus

Query  356    CGCCGCCGCCAGGTCATAGGGGCGGCCGGG  385
              ||||||||||||||| | ||||| ||||||
Sbjct  38535  CGCCGCCGCCAGGTCCT-GGGGCAGCCGGG  38563


 Score = 38.3 bits (41),  Expect = 7.2
 Identities = 27/30 (90%), Gaps = 1/30 (3%)
 Strand=Plus/Plus

Query  356    CGCCGCCGCCAGGTCATAGGGGCGGCCGGG  385
              ||||||||||||||| | ||||| ||||||
Sbjct  38660  CGCCGCCGCCAGGTCCT-GGGGCAGCCGGG  38688


 Score = 38.3 bits (41),  Expect = 7.2
 Identities = 27/30 (90%), Gaps = 1/30 (3%)
 Strand=Plus/Plus

Query  356    CGCCGCCGCCAGGTCATAGGGGCGGCCGGG  385
              ||||||||||||||| | ||||| ||||||
Sbjct  38785  CGCCGCCGCCAGGTCCT-GGGGCAGCCGGG  38813


 Score = 38.3 bits (41),  Expect = 7.2
 Identities = 27/30 (90%), Gaps = 1/30 (3%)
 Strand=Plus/Plus

Query  356    CGCCGCCGCCAGGTCATAGGGGCGGCCGGG  385
              ||||||||||||||| | ||||| ||||||
Sbjct  38910  CGCCGCCGCCAGGTCCT-GGGGCAGCCGGG  38938


 Score = 38.3 bits (41),  Expect = 7.2
 Identities = 27/30 (90%), Gaps = 1/30 (3%)
 Strand=Plus/Plus

Query  356    CGCCGCCGCCAGGTCATAGGGGCGGCCGGG  385
              ||||||||||||||| | ||||| ||||||
Sbjct  39035  CGCCGCCGCCAGGTCCT-GGGGCAGCCGGG  39063


 Score = 38.3 bits (41),  Expect = 7.2
 Identities = 27/30 (90%), Gaps = 1/30 (3%)
 Strand=Plus/Plus

Query  356    CGCCGCCGCCAGGTCATAGGGGCGGCCGGG  385
              ||||||||||||||| | ||||| ||||||
Sbjct  39160  CGCCGCCGCCAGGTCCT-GGGGCAGCCGGG  39188


 Score = 38.3 bits (41),  Expect = 7.2
 Identities = 27/30 (90%), Gaps = 1/30 (3%)
 Strand=Plus/Plus

Query  356    CGCCGCCGCCAGGTCATAGGGGCGGCCGGG  385
              ||||||||||||||| | ||||| ||||||
Sbjct  39285  CGCCGCCGCCAGGTCCT-GGGGCAGCCGGG  39313


 Score = 38.3 bits (41),  Expect = 7.2
 Identities = 27/30 (90%), Gaps = 1/30 (3%)
 Strand=Plus/Plus

Query  356    CGCCGCCGCCAGGTCATAGGGGCGGCCGGG  385
              ||||||||||||||| | ||||| ||||||
Sbjct  39410  CGCCGCCGCCAGGTCCT-GGGGCAGCCGGG  39438


 Score = 38.3 bits (41),  Expect = 7.2
 Identities = 27/30 (90%), Gaps = 1/30 (3%)
 Strand=Plus/Plus

Query  356    CGCCGCCGCCAGGTCATAGGGGCGGCCGGG  385
              ||||||||||||||| | ||||| ||||||
Sbjct  39535  CGCCGCCGCCAGGTCCT-GGGGCAGCCGGG  39563


 Score = 38.3 bits (41),  Expect = 7.2
 Identities = 27/30 (90%), Gaps = 1/30 (3%)
 Strand=Plus/Plus

Query  356    CGCCGCCGCCAGGTCATAGGGGCGGCCGGG  385
              ||||||||||||||| | ||||| ||||||
Sbjct  39660  CGCCGCCGCCAGGTCCT-GGGGCAGCCGGG  39688


 Score = 38.3 bits (41),  Expect = 7.2
 Identities = 27/30 (90%), Gaps = 1/30 (3%)
 Strand=Plus/Plus

Query  356    CGCCGCCGCCAGGTCATAGGGGCGGCCGGG  385
              ||||||||||||||| | ||||| ||||||
Sbjct  39785  CGCCGCCGCCAGGTCCT-GGGGCAGCCGGG  39813


>NC_025355.1 Tailam virus strain TL8K, complete genome
Length=19152

 Score = 38.3 bits (41),  Expect = 7.2
 Identities = 22/23 (96%), Gaps = 0/23 (0%)
 Strand=Plus/Minus

Query  563   CCCTAAGTTTTTCTTAATCTTTA  585
             ||||||||||||||||||| |||
Sbjct  3439  CCCTAAGTTTTTCTTAATCATTA  3417


 Score = 37.4 bits (40),  Expect = 7.2
 Identities = 20/20 (100%), Gaps = 0/20 (0%)
 Strand=Plus/Minus

Query  565    CTAAGTTTTTCTTAATCTTT  584
              ||||||||||||||||||||
Sbjct  19129  CTAAGTTTTTCTTAATCTTT  19110


>NC_017995.1 Human papillomavirus type 137, complete genome
Length=7236

 Score = 38.3 bits (41),  Expect = 7.2
 Identities = 22/23 (96%), Gaps = 0/23 (0%)
 Strand=Plus/Plus

Query  149   CGACGGCGACGACGAAGAGGAGG  171
             ||||| |||||||||||||||||
Sbjct  3274  CGACGACGACGACGAAGAGGAGG  3296


>NC_009334.1 Human herpesvirus 4, complete genome
Length=172764

 Score = 38.3 bits (41),  Expect = 7.2
 Identities = 27/30 (90%), Gaps = 1/30 (3%)
 Strand=Plus/Plus

Query  356    CGCCGCCGCCAGGTCATAGGGGCGGCCGGG  385
              |||||||||||||||  |||||| ||||||
Sbjct  38402  CGCCGCCGCCAGGTC-CAGGGGCAGCCGGG  38430


 Score = 38.3 bits (41),  Expect = 7.2
 Identities = 27/30 (90%), Gaps = 1/30 (3%)
 Strand=Plus/Plus

Query  356    CGCCGCCGCCAGGTCATAGGGGCGGCCGGG  385
              ||||||||||||||| | ||||| ||||||
Sbjct  38527  CGCCGCCGCCAGGTCCT-GGGGCAGCCGGG  38555


 Score = 38.3 bits (41),  Expect = 7.2
 Identities = 27/30 (90%), Gaps = 1/30 (3%)
 Strand=Plus/Plus

Query  356    CGCCGCCGCCAGGTCATAGGGGCGGCCGGG  385
              ||||||||||||||| | ||||| ||||||
Sbjct  38652  CGCCGCCGCCAGGTCCT-GGGGCAGCCGGG  38680


 Score = 38.3 bits (41),  Expect = 7.2
 Identities = 27/30 (90%), Gaps = 1/30 (3%)
 Strand=Plus/Plus

Query  356    CGCCGCCGCCAGGTCATAGGGGCGGCCGGG  385
              |||||||||||||||  |||||| ||||||
Sbjct  38902  CGCCGCCGCCAGGTC-CAGGGGCAGCCGGG  38930


 Score = 38.3 bits (41),  Expect = 7.2
 Identities = 27/30 (90%), Gaps = 1/30 (3%)
 Strand=Plus/Plus

Query  356    CGCCGCCGCCAGGTCATAGGGGCGGCCGGG  385
              ||||||||||||||| | ||||| ||||||
Sbjct  39027  CGCCGCCGCCAGGTCCT-GGGGCAGCCGGG  39055


 Score = 38.3 bits (41),  Expect = 7.2
 Identities = 27/30 (90%), Gaps = 1/30 (3%)
 Strand=Plus/Plus

Query  356    CGCCGCCGCCAGGTCATAGGGGCGGCCGGG  385
              ||||||||||||||| | ||||| ||||||
Sbjct  39152  CGCCGCCGCCAGGTCCT-GGGGCAGCCGGG  39180


 Score = 38.3 bits (41),  Expect = 7.2
 Identities = 27/30 (90%), Gaps = 1/30 (3%)
 Strand=Plus/Plus

Query  356    CGCCGCCGCCAGGTCATAGGGGCGGCCGGG  385
              |||||||||||||||  |||||| ||||||
Sbjct  39277  CGCCGCCGCCAGGTC-CAGGGGCAGCCGGG  39305


 Score = 38.3 bits (41),  Expect = 7.2
 Identities = 27/30 (90%), Gaps = 1/30 (3%)
 Strand=Plus/Plus

Query  356    CGCCGCCGCCAGGTCATAGGGGCGGCCGGG  385
              ||||||||||||||| | ||||| ||||||
Sbjct  39402  CGCCGCCGCCAGGTCCT-GGGGCAGCCGGG  39430


 Score = 38.3 bits (41),  Expect = 7.2
 Identities = 27/30 (90%), Gaps = 1/30 (3%)
 Strand=Plus/Plus

Query  356    CGCCGCCGCCAGGTCATAGGGGCGGCCGGG  385
              |||||||||||||||  |||||| ||||||
Sbjct  39652  CGCCGCCGCCAGGTC-CAGGGGCAGCCGGG  39680


 Score = 38.3 bits (41),  Expect = 7.2
 Identities = 27/30 (90%), Gaps = 1/30 (3%)
 Strand=Plus/Plus

Query  356    CGCCGCCGCCAGGTCATAGGGGCGGCCGGG  385
              ||||||||||||||| | ||||| ||||||
Sbjct  39777  CGCCGCCGCCAGGTCCT-GGGGCAGCCGGG  39805


 Score = 38.3 bits (41),  Expect = 7.2
 Identities = 27/30 (90%), Gaps = 1/30 (3%)
 Strand=Plus/Plus

Query  356    CGCCGCCGCCAGGTCATAGGGGCGGCCGGG  385
              ||||||||||||||| | ||||| ||||||
Sbjct  39902  CGCCGCCGCCAGGTCCT-GGGGCAGCCGGG  39930


>NC_001806.2 Human herpesvirus 1 strain 17, complete genome
Length=152222

 Score = 38.3 bits (41),  Expect = 7.2
 Identities = 32/39 (82%), Gaps = 3/39 (8%)
 Strand=Plus/Plus

Query  150     GACGGCGACGACGAAGAGGAGGCTGACGCTGACGAGGAC  188
               |||| ||| ||||||||||| || |||   |||||||||
Sbjct  130536  GACGACGAGGACGAAGAGGATGCGGAC---GACGAGGAC  130571


 Score = 38.3 bits (41),  Expect = 7.2
 Identities = 32/39 (82%), Gaps = 3/39 (8%)
 Strand=Plus/Minus

Query  150     GACGGCGACGACGAAGAGGAGGCTGACGCTGACGAGGAC  188
               |||| ||| ||||||||||| || |||   |||||||||
Sbjct  147661  GACGACGAGGACGAAGAGGATGCGGAC---GACGAGGAC  147626


>KY370098.1 Rodent paramyxovirus isolate RtAp-ParaV/NX2015, complete 
genome
Length=19509

 Score = 38.3 bits (41),  Expect = 7.2
 Identities = 25/28 (89%), Gaps = 0/28 (0%)
 Strand=Plus/Minus

Query  2451  AACTTTCACCCTAAGTTTTTCTTACTAC  2478
             |||||||  ||||||||||||||| |||
Sbjct  1756  AACTTTCCTCCTAAGTTTTTCTTAATAC  1729


>MF943130.1 Bank vole virus 1 strain RP-12, complete genome
Length=16992

 Score = 38.3 bits (41),  Expect = 7.2
 Identities = 67/95 (71%), Gaps = 6/95 (6%)
 Strand=Plus/Minus

Query  1326  TCGAATTCTTGAGCAGACTGGATTACACCAAGACTCGTCAACAATGTAGCCATCTCT--T  1383
             ||| || || ||||||   ||||||||||| || |||   || ||| | || ||| |  |
Sbjct  2737  TCGGATCCTCGAGCAGCAGGGATTACACCATGATTCG---ACCATGAATCCTTCTGTGGT  2681

Query  1384  TCATA-GATGATGTGTTCTCTCCTATGCCCTTTTT  1417
              || | || | |||  || || |||||||| ||||
Sbjct  2680  CCAGATGAAGTTGTACTCCCTTCTATGCCCCTTTT  2646


>LT576870.1 Herpes simplex virus (type 1 / strain 17) genome assembly, 
chromosome: I
Length=144265

 Score = 38.3 bits (41),  Expect = 7.2
 Identities = 32/39 (82%), Gaps = 3/39 (8%)
 Strand=Plus/Plus

Query  150     GACGGCGACGACGAAGAGGAGGCTGACGCTGACGAGGAC  188
               |||| ||| ||||||||||| || |||   |||||||||
Sbjct  124042  GACGACGAGGACGAAGAGGATGCGGAC---GACGAGGAC  124077


 Score = 38.3 bits (41),  Expect = 7.2
 Identities = 32/39 (82%), Gaps = 3/39 (8%)
 Strand=Plus/Minus

Query  150     GACGGCGACGACGAAGAGGAGGCTGACGCTGACGAGGAC  188
               |||| ||| ||||||||||| || |||   |||||||||
Sbjct  141327  GACGACGAGGACGAAGAGGATGCGGAC---GACGAGGAC  141292


>AJ507799.2 Human herpesvirus 4 complete wild type genome
Length=171823

 Score = 38.3 bits (41),  Expect = 7.2
 Identities = 27/30 (90%), Gaps = 1/30 (3%)
 Strand=Plus/Plus

Query  356    CGCCGCCGCCAGGTCATAGGGGCGGCCGGG  385
              ||||||||||||||| | ||||| ||||||
Sbjct  38410  CGCCGCCGCCAGGTCCT-GGGGCAGCCGGG  38438


 Score = 38.3 bits (41),  Expect = 7.2
 Identities = 27/30 (90%), Gaps = 1/30 (3%)
 Strand=Plus/Plus

Query  356    CGCCGCCGCCAGGTCATAGGGGCGGCCGGG  385
              ||||||||||||||| | ||||| ||||||
Sbjct  38535  CGCCGCCGCCAGGTCCT-GGGGCAGCCGGG  38563


 Score = 38.3 bits (41),  Expect = 7.2
 Identities = 27/30 (90%), Gaps = 1/30 (3%)
 Strand=Plus/Plus

Query  356    CGCCGCCGCCAGGTCATAGGGGCGGCCGGG  385
              ||||||||||||||| | ||||| ||||||
Sbjct  38660  CGCCGCCGCCAGGTCCT-GGGGCAGCCGGG  38688


 Score = 38.3 bits (41),  Expect = 7.2
 Identities = 27/30 (90%), Gaps = 1/30 (3%)
 Strand=Plus/Plus

Query  356    CGCCGCCGCCAGGTCATAGGGGCGGCCGGG  385
              ||||||||||||||| | ||||| ||||||
Sbjct  38785  CGCCGCCGCCAGGTCCT-GGGGCAGCCGGG  38813


 Score = 38.3 bits (41),  Expect = 7.2
 Identities = 27/30 (90%), Gaps = 1/30 (3%)
 Strand=Plus/Plus

Query  356    CGCCGCCGCCAGGTCATAGGGGCGGCCGGG  385
              ||||||||||||||| | ||||| ||||||
Sbjct  38910  CGCCGCCGCCAGGTCCT-GGGGCAGCCGGG  38938


 Score = 38.3 bits (41),  Expect = 7.2
 Identities = 27/30 (90%), Gaps = 1/30 (3%)
 Strand=Plus/Plus

Query  356    CGCCGCCGCCAGGTCATAGGGGCGGCCGGG  385
              ||||||||||||||| | ||||| ||||||
Sbjct  39035  CGCCGCCGCCAGGTCCT-GGGGCAGCCGGG  39063


 Score = 38.3 bits (41),  Expect = 7.2
 Identities = 27/30 (90%), Gaps = 1/30 (3%)
 Strand=Plus/Plus

Query  356    CGCCGCCGCCAGGTCATAGGGGCGGCCGGG  385
              ||||||||||||||| | ||||| ||||||
Sbjct  39160  CGCCGCCGCCAGGTCCT-GGGGCAGCCGGG  39188


 Score = 38.3 bits (41),  Expect = 7.2
 Identities = 27/30 (90%), Gaps = 1/30 (3%)
 Strand=Plus/Plus

Query  356    CGCCGCCGCCAGGTCATAGGGGCGGCCGGG  385
              ||||||||||||||| | ||||| ||||||
Sbjct  39285  CGCCGCCGCCAGGTCCT-GGGGCAGCCGGG  39313


 Score = 38.3 bits (41),  Expect = 7.2
 Identities = 27/30 (90%), Gaps = 1/30 (3%)
 Strand=Plus/Plus

Query  356    CGCCGCCGCCAGGTCATAGGGGCGGCCGGG  385
              ||||||||||||||| | ||||| ||||||
Sbjct  39410  CGCCGCCGCCAGGTCCT-GGGGCAGCCGGG  39438


 Score = 38.3 bits (41),  Expect = 7.2
 Identities = 27/30 (90%), Gaps = 1/30 (3%)
 Strand=Plus/Plus

Query  356    CGCCGCCGCCAGGTCATAGGGGCGGCCGGG  385
              ||||||||||||||| | ||||| ||||||
Sbjct  39535  CGCCGCCGCCAGGTCCT-GGGGCAGCCGGG  39563


 Score = 38.3 bits (41),  Expect = 7.2
 Identities = 27/30 (90%), Gaps = 1/30 (3%)
 Strand=Plus/Plus

Query  356    CGCCGCCGCCAGGTCATAGGGGCGGCCGGG  385
              ||||||||||||||| | ||||| ||||||
Sbjct  39660  CGCCGCCGCCAGGTCCT-GGGGCAGCCGGG  39688


 Score = 38.3 bits (41),  Expect = 7.2
 Identities = 27/30 (90%), Gaps = 1/30 (3%)
 Strand=Plus/Plus

Query  356    CGCCGCCGCCAGGTCATAGGGGCGGCCGGG  385
              ||||||||||||||| | ||||| ||||||
Sbjct  39785  CGCCGCCGCCAGGTCCT-GGGGCAGCCGGG  39813


>JN689227.1 Tailam virus strain TL8K, complete genome
Length=19152

 Score = 38.3 bits (41),  Expect = 7.2
 Identities = 22/23 (96%), Gaps = 0/23 (0%)
 Strand=Plus/Minus

Query  563   CCCTAAGTTTTTCTTAATCTTTA  585
             ||||||||||||||||||| |||
Sbjct  3439  CCCTAAGTTTTTCTTAATCATTA  3417


 Score = 37.4 bits (40),  Expect = 7.2
 Identities = 20/20 (100%), Gaps = 0/20 (0%)
 Strand=Plus/Minus

Query  565    CTAAGTTTTTCTTAATCTTT  584
              ||||||||||||||||||||
Sbjct  19129  CTAAGTTTTTCTTAATCTTT  19110


>HM999989.1 Human papillomavirus type 137 isolate NJ2801H, complete 
genome
Length=7236

 Score = 38.3 bits (41),  Expect = 7.2
 Identities = 22/23 (96%), Gaps = 0/23 (0%)
 Strand=Plus/Plus

Query  149   CGACGGCGACGACGAAGAGGAGG  171
             ||||| |||||||||||||||||
Sbjct  3274  CGACGACGACGACGAAGAGGAGG  3296


>DQ279927.1 Human herpesvirus 4 strain AG876, complete genome
Length=172764

 Score = 38.3 bits (41),  Expect = 7.2
 Identities = 27/30 (90%), Gaps = 1/30 (3%)
 Strand=Plus/Plus

Query  356    CGCCGCCGCCAGGTCATAGGGGCGGCCGGG  385
              |||||||||||||||  |||||| ||||||
Sbjct  38402  CGCCGCCGCCAGGTC-CAGGGGCAGCCGGG  38430


 Score = 38.3 bits (41),  Expect = 7.2
 Identities = 27/30 (90%), Gaps = 1/30 (3%)
 Strand=Plus/Plus

Query  356    CGCCGCCGCCAGGTCATAGGGGCGGCCGGG  385
              ||||||||||||||| | ||||| ||||||
Sbjct  38527  CGCCGCCGCCAGGTCCT-GGGGCAGCCGGG  38555


 Score = 38.3 bits (41),  Expect = 7.2
 Identities = 27/30 (90%), Gaps = 1/30 (3%)
 Strand=Plus/Plus

Query  356    CGCCGCCGCCAGGTCATAGGGGCGGCCGGG  385
              ||||||||||||||| | ||||| ||||||
Sbjct  38652  CGCCGCCGCCAGGTCCT-GGGGCAGCCGGG  38680


 Score = 38.3 bits (41),  Expect = 7.2
 Identities = 27/30 (90%), Gaps = 1/30 (3%)
 Strand=Plus/Plus

Query  356    CGCCGCCGCCAGGTCATAGGGGCGGCCGGG  385
              |||||||||||||||  |||||| ||||||
Sbjct  38902  CGCCGCCGCCAGGTC-CAGGGGCAGCCGGG  38930


 Score = 38.3 bits (41),  Expect = 7.2
 Identities = 27/30 (90%), Gaps = 1/30 (3%)
 Strand=Plus/Plus

Query  356    CGCCGCCGCCAGGTCATAGGGGCGGCCGGG  385
              ||||||||||||||| | ||||| ||||||
Sbjct  39027  CGCCGCCGCCAGGTCCT-GGGGCAGCCGGG  39055


 Score = 38.3 bits (41),  Expect = 7.2
 Identities = 27/30 (90%), Gaps = 1/30 (3%)
 Strand=Plus/Plus

Query  356    CGCCGCCGCCAGGTCATAGGGGCGGCCGGG  385
              ||||||||||||||| | ||||| ||||||
Sbjct  39152  CGCCGCCGCCAGGTCCT-GGGGCAGCCGGG  39180


 Score = 38.3 bits (41),  Expect = 7.2
 Identities = 27/30 (90%), Gaps = 1/30 (3%)
 Strand=Plus/Plus

Query  356    CGCCGCCGCCAGGTCATAGGGGCGGCCGGG  385
              |||||||||||||||  |||||| ||||||
Sbjct  39277  CGCCGCCGCCAGGTC-CAGGGGCAGCCGGG  39305


 Score = 38.3 bits (41),  Expect = 7.2
 Identities = 27/30 (90%), Gaps = 1/30 (3%)
 Strand=Plus/Plus

Query  356    CGCCGCCGCCAGGTCATAGGGGCGGCCGGG  385
              ||||||||||||||| | ||||| ||||||
Sbjct  39402  CGCCGCCGCCAGGTCCT-GGGGCAGCCGGG  39430


 Score = 38.3 bits (41),  Expect = 7.2
 Identities = 27/30 (90%), Gaps = 1/30 (3%)
 Strand=Plus/Plus

Query  356    CGCCGCCGCCAGGTCATAGGGGCGGCCGGG  385
              |||||||||||||||  |||||| ||||||
Sbjct  39652  CGCCGCCGCCAGGTC-CAGGGGCAGCCGGG  39680


 Score = 38.3 bits (41),  Expect = 7.2
 Identities = 27/30 (90%), Gaps = 1/30 (3%)
 Strand=Plus/Plus

Query  356    CGCCGCCGCCAGGTCATAGGGGCGGCCGGG  385
              ||||||||||||||| | ||||| ||||||
Sbjct  39777  CGCCGCCGCCAGGTCCT-GGGGCAGCCGGG  39805


 Score = 38.3 bits (41),  Expect = 7.2
 Identities = 27/30 (90%), Gaps = 1/30 (3%)
 Strand=Plus/Plus

Query  356    CGCCGCCGCCAGGTCATAGGGGCGGCCGGG  385
              ||||||||||||||| | ||||| ||||||
Sbjct  39902  CGCCGCCGCCAGGTCCT-GGGGCAGCCGGG  39930


>JN555585.1 Human herpesvirus 1 strain 17, complete genome
Length=152222

 Score = 38.3 bits (41),  Expect = 7.2
 Identities = 32/39 (82%), Gaps = 3/39 (8%)
 Strand=Plus/Plus

Query  150     GACGGCGACGACGAAGAGGAGGCTGACGCTGACGAGGAC  188
               |||| ||| ||||||||||| || |||   |||||||||
Sbjct  130536  GACGACGAGGACGAAGAGGATGCGGAC---GACGAGGAC  130571


 Score = 38.3 bits (41),  Expect = 7.2
 Identities = 32/39 (82%), Gaps = 3/39 (8%)
 Strand=Plus/Minus

Query  150     GACGGCGACGACGAAGAGGAGGCTGACGCTGACGAGGAC  188
               |||| ||| ||||||||||| || |||   |||||||||
Sbjct  147661  GACGACGAGGACGAAGAGGATGCGGAC---GACGAGGAC  147626


>NC_041943.1 Arthrobacter phage Korra, complete genome
Length=43707

 Score = 37.4 bits (40),  Expect = 7.2
 Identities = 23/25 (92%), Gaps = 0/25 (0%)
 Strand=Plus/Plus

Query  1836   TCTGGAAGTCCTTCAGCTTGGTCTT  1860
              |||| |||||||| |||||||||||
Sbjct  41264  TCTGAAAGTCCTTGAGCTTGGTCTT  41288


>NC_026440.1 Pandoravirus inopinatum isolate KlaHel, complete 
genome
Length=2243109

 Score = 37.4 bits (40),  Expect = 7.2
 Identities = 23/25 (92%), Gaps = 0/25 (0%)
 Strand=Plus/Minus

Query  1042    TGTCAGTCGCGCCACCTGCAGCTGT  1066
               ||||||||||||| |||||||| ||
Sbjct  331938  TGTCAGTCGCGCCGCCTGCAGCCGT  331914


>NC_022098.1 Pandoravirus salinus, complete genome
Length=2473870

 Score = 37.4 bits (40),  Expect = 7.2
 Identities = 28/32 (88%), Gaps = 1/32 (3%)
 Strand=Plus/Minus

Query  2789    GCTTTTGTTTCTAGG-TCGATGTCGGCATTGT  2819
               |||||| ||||| |  ||||||||||||||||
Sbjct  974459  GCTTTTTTTTCTTGTCTCGATGTCGGCATTGT  974428


>KU160653.2 Arthrobacter phage Korra, complete genome
Length=43707

 Score = 37.4 bits (40),  Expect = 7.2
 Identities = 23/25 (92%), Gaps = 0/25 (0%)
 Strand=Plus/Plus

Query  1836   TCTGGAAGTCCTTCAGCTTGGTCTT  1860
              |||| |||||||| |||||||||||
Sbjct  41264  TCTGAAAGTCCTTGAGCTTGGTCTT  41288


>KP136319.1 Pandoravirus inopinatum isolate KlaHel, complete genome
Length=2243109

 Score = 37.4 bits (40),  Expect = 7.2
 Identities = 23/25 (92%), Gaps = 0/25 (0%)
 Strand=Plus/Minus

Query  1042    TGTCAGTCGCGCCACCTGCAGCTGT  1066
               ||||||||||||| |||||||| ||
Sbjct  331938  TGTCAGTCGCGCCGCCTGCAGCCGT  331914


>KC977571.1 Pandoravirus salinus, complete genome
Length=2473870

 Score = 37.4 bits (40),  Expect = 7.2
 Identities = 28/32 (88%), Gaps = 1/32 (3%)
 Strand=Plus/Minus

Query  2789    GCTTTTGTTTCTAGG-TCGATGTCGGCATTGT  2819
               |||||| ||||| |  ||||||||||||||||
Sbjct  974459  GCTTTTTTTTCTTGTCTCGATGTCGGCATTGT  974428


>NC_055561.1 Cervid alphaherpesvirus 3 strain Canada, partial 
genome
Length=136380

 Score = 37.4 bits (40),  Expect = 7.2
 Identities = 20/20 (100%), Gaps = 0/20 (0%)
 Strand=Plus/Minus

Query  141   CCGCTGCTCGACGGCGACGA  160
             ||||||||||||||||||||
Sbjct  3999  CCGCTGCTCGACGGCGACGA  3980


 Score = 37.4 bits (40),  Expect = 7.2
 Identities = 31/37 (84%), Gaps = 1/37 (3%)
 Strand=Plus/Minus

Query  47     GAGGCCTCCGCCCGTGCCGCCCGGCGCCACGCCCGGG  83
              |||||||| ||| |||||||||||||    |||||||
Sbjct  46951  GAGGCCTCGGCC-GTGCCGCCCGGCGAGTGGCCCGGG  46916


 Score = 37.4 bits (40),  Expect = 7.2
 Identities = 25/27 (93%), Gaps = 1/27 (4%)
 Strand=Plus/Plus

Query  47      GAGGCCTCCGCCCGTGCCGCCCGGCGC  73
               |||||||| ||||| ||||||||||||
Sbjct  120703  GAGGCCTC-GCCCGCGCCGCCCGGCGC  120728


>NC_043054.1 Bubaline alphaherpesvirus 1 strain b6, complete genome
Length=137452

 Score = 37.4 bits (40),  Expect = 7.2
 Identities = 31/37 (84%), Gaps = 1/37 (3%)
 Strand=Plus/Minus

Query  47     GAGGCCTCCGCCCGTGCCGCCCGGCGCCACGCCCGGG  83
              |||||||| ||| |||||||||||||    |||||||
Sbjct  46484  GAGGCCTCGGCC-GTGCCGCCCGGCGAGTGGCCCGGG  46449


>NC_007646.1 Ovine herpesvirus 2 strain BJ1035, complete genome
Length=135135

 Score = 37.4 bits (40),  Expect = 7.2
 Identities = 29/35 (83%), Gaps = 0/35 (0%)
 Strand=Plus/Minus

Query  64      CGCCCGGCGCCACGCCCGGGTCGTTCCCGGCCCGG  98
               ||||| |||||||||||  | ||  ||||||||||
Sbjct  131379  CGCCCCGCGCCACGCCCCCGCCGCGCCCGGCCCGG  131345


>NC_002728.1 Nipah virus, complete genome
Length=18246

 Score = 37.4 bits (40),  Expect = 7.2
 Identities = 26/30 (87%), Gaps = 0/30 (0%)
 Strand=Plus/Minus

Query  551   AAATTTCTTTCACCCTAAGTTTTTCTTAAT  580
             |||| ||||  | |||||||||||||||||
Sbjct  2316  AAATCTCTTGGATCCTAAGTTTTTCTTAAT  2287


>NC_001491.2 Equid herpesvirus 1, complete genome
Length=150224

 Score = 37.4 bits (40),  Expect = 7.2
 Identities = 41/54 (76%), Gaps = 2/54 (4%)
 Strand=Plus/Minus

Query  2715    GGCCACCACTCACCTGACGTGCCCATCTTTCACCACTATCTCCACCCCAACCCC  2768
               ||||||||  | ||  ||| || || ||| ||| || |  ||||||||||||||
Sbjct  107028  GGCCACCAGCCCCC--ACGGGCACAACTTGCACTACCACTTCCACCCCAACCCC  106977


>NC_005261.3 Bovine herpesvirus 5 strain SV507/99, complete genome
Length=138390

 Score = 37.4 bits (40),  Expect = 7.2
 Identities = 31/37 (84%), Gaps = 1/37 (3%)
 Strand=Plus/Minus

Query  47     GAGGCCTCCGCCCGTGCCGCCCGGCGCCACGCCCGGG  83
              |||||||| ||| |||||||||||||    |||||||
Sbjct  47161  GAGGCCTCAGCC-GTGCCGCCCGGCGAGTGGCCCGGG  47126


>MG203877.1 Bat paramyxovirus strain Bat-PV-16797, complete genome
Length=18081

 Score = 37.4 bits (40),  Expect = 7.2
 Identities = 26/30 (87%), Gaps = 0/30 (0%)
 Strand=Plus/Minus

Query  554   TTTCTTTCACCCTAAGTTTTTCTTAATCTT  583
             || |||||  ||||||||||||||||| ||
Sbjct  1754  TTACTTTCCTCCTAAGTTTTTCTTAATATT  1725


>MH036941.1 Cervid alphaherpesvirus 3 strain Canada, complete 
genome
Length=136380

 Score = 37.4 bits (40),  Expect = 7.2
 Identities = 20/20 (100%), Gaps = 0/20 (0%)
 Strand=Plus/Minus

Query  141   CCGCTGCTCGACGGCGACGA  160
             ||||||||||||||||||||
Sbjct  3999  CCGCTGCTCGACGGCGACGA  3980


 Score = 37.4 bits (40),  Expect = 7.2
 Identities = 31/37 (84%), Gaps = 1/37 (3%)
 Strand=Plus/Minus

Query  47     GAGGCCTCCGCCCGTGCCGCCCGGCGCCACGCCCGGG  83
              |||||||| ||| |||||||||||||    |||||||
Sbjct  46951  GAGGCCTCGGCC-GTGCCGCCCGGCGAGTGGCCCGGG  46916


 Score = 37.4 bits (40),  Expect = 7.2
 Identities = 25/27 (93%), Gaps = 1/27 (4%)
 Strand=Plus/Plus

Query  47      GAGGCCTCCGCCCGTGCCGCCCGGCGC  73
               |||||||| ||||| ||||||||||||
Sbjct  120703  GAGGCCTC-GCCCGCGCCGCCCGGCGC  120728


>KU936049.1 Bubaline alphaherpesvirus 1 strain b6, complete genome
Length=137452

 Score = 37.4 bits (40),  Expect = 7.2
 Identities = 31/37 (84%), Gaps = 1/37 (3%)
 Strand=Plus/Minus

Query  47     GAGGCCTCCGCCCGTGCCGCCCGGCGCCACGCCCGGG  83
              |||||||| ||| |||||||||||||    |||||||
Sbjct  46484  GAGGCCTCGGCC-GTGCCGCCCGGCGAGTGGCCCGGG  46449


>AY839756.1 Ovine herpesvirus 2 strain BJ1035, complete genome
Length=135135

 Score = 37.4 bits (40),  Expect = 7.2
 Identities = 29/35 (83%), Gaps = 0/35 (0%)
 Strand=Plus/Minus

Query  64      CGCCCGGCGCCACGCCCGGGTCGTTCCCGGCCCGG  98
               ||||| |||||||||||  | ||  ||||||||||
Sbjct  131379  CGCCCCGCGCCACGCCCCCGCCGCGCCCGGCCCGG  131345


>AF212302.2 Nipah virus, complete genome
Length=18246

 Score = 37.4 bits (40),  Expect = 7.2
 Identities = 26/30 (87%), Gaps = 0/30 (0%)
 Strand=Plus/Minus

Query  551   AAATTTCTTTCACCCTAAGTTTTTCTTAAT  580
             |||| ||||  | |||||||||||||||||
Sbjct  2316  AAATCTCTTGGATCCTAAGTTTTTCTTAAT  2287


>AY665713.1 Equine herpesvirus 1 strain Ab4, complete genome
Length=150224

 Score = 37.4 bits (40),  Expect = 7.2
 Identities = 41/54 (76%), Gaps = 2/54 (4%)
 Strand=Plus/Minus

Query  2715    GGCCACCACTCACCTGACGTGCCCATCTTTCACCACTATCTCCACCCCAACCCC  2768
               ||||||||  | ||  ||| || || ||| ||| || |  ||||||||||||||
Sbjct  107028  GGCCACCAGCCCCC--ACGGGCACAACTTGCACTACCACTTCCACCCCAACCCC  106977


>AY261359.1 Bovine herpesvirus 5 strain SV507/99, complete genome
Length=138390

 Score = 37.4 bits (40),  Expect = 7.2
 Identities = 31/37 (84%), Gaps = 1/37 (3%)
 Strand=Plus/Minus

Query  47     GAGGCCTCCGCCCGTGCCGCCCGGCGCCACGCCCGGG  83
              |||||||| ||| |||||||||||||    |||||||
Sbjct  47161  GAGGCCTCAGCC-GTGCCGCCCGGCGAGTGGCCCGGG  47126


Lambda      K        H
   0.634    0.408    0.912 

Gapped
Lambda      K        H
   0.625    0.410    0.780 

Effective search space used: 1258301892120


Query= TRINITY_DN0_c0_g1_i6 len=1164 path=[3:0-1095 7:1096-1114 9:1115-1129
11:1130-1163]

Length=1164
                                                                      Score        E
Sequences producing significant alignments:                          (Bits)     Value

AB195968.1 Sendai virus genomic RNA, complete genome, strain:Nagoya   1881       0.0   
NC_003461.1 Human parainfluenza virus 1, complete genome              793        0.0   
AF457102.1 HPIV-1 strain Washington/1964, complete genome             793        0.0   
NC_025402.1 Porcine parainfluenza virus 1 strain S206N, complete ...  567        7e-160
JX857409.1 Porcine parainfluenza virus 1 strain S206N, complete g...  567        7e-160
EU326526.1 Human parainfluenza virus 3 strain ZHYMgz01, complete ...  348        1e-93 
NC_038270.1 Simian Agent 10, complete genome                          312        8e-83 
HM583801.1 Simian Agent 10, complete genome                           312        8e-83 
NC_002161.1 Bovine parainfluenza virus 3, complete genome             294        2e-77 
AF178654.1 Bovine parainfluenza virus 3 strain Kansas/15626/84, c...  294        2e-77 
NC_048142.1 Acinetobacter phage AbKT21phiIII, complete genome         86.9       6e-15 
MK278859.1 Acinetobacter phage AbKT21phiIII, complete genome          86.9       6e-15 
NC_030953.1 Shigella phage SHFML-11, complete genome                  62.6       7e-08 
KX130861.1 Shigella phage SHFML-11, complete genome                   62.6       7e-08 
NC_049459.1 Salmonella phage SW9, complete genome                     57.2       3e-06 
MK972711.1 Salmonella phage SW9, complete genome                      57.2       3e-06 
NC_005339.1 Mossman virus, complete genome                            54.5       3e-05 
AY286409.1 Mossman virus, complete genome                             54.5       3e-05 
NC_025256.1 Bat Paramyxovirus Eid_hel/GH-M74a/GHA/2009, complete ...  47.3       0.005 
HQ660129.1 Bat Paramyxovirus Eid_hel/GH-M74a/GHA/2009, complete g...  47.3       0.005 
NC_043539.1 Mount Mabu Lophuromys virus 1 isolate MOZ135_1, compl...  45.5       0.018 
MG573140.1 Mount Mabu Lophuromys virus 1 isolate MOZ135_1, comple...  45.5       0.018 
NC_048798.1 Klebsiella phage Marfa, complete genome                   44.6       0.018 
MN044033.1 Klebsiella phage Marfa, complete genome                    44.6       0.018 
MG203877.1 Bat paramyxovirus strain Bat-PV-16797, complete genome     44.6       0.018 
NC_028765.1 Staphylococcus phage phiIPLA-RODI, complete genome        41.9       0.22  
KP027446.1 Staphylococcus phage phiIPLA-RODI, complete genome         41.9       0.22  
NC_039196.1 Feline morbillivirus strain 761U, complete genome         41.9       0.22  
JQ411014.1 Feline morbillivirus strain 761U, complete genome          41.9       0.22  
NC_025355.1 Tailam virus strain TL8K, complete genome                 41.0       0.22  
JN689227.1 Tailam virus strain TL8K, complete genome                  41.0       0.22  
MK227353.1 Corella adenovirus 1 isolate CorAdV1/Melbourne/2015, c...  40.1       0.75  
NC_043540.1 Mount Mabu Lophuromys virus 2 isolate MOZ135_2, compl...  39.2       0.75  
MG573141.1 Mount Mabu Lophuromys virus 2 isolate MOZ135_2, comple...  39.2       0.75  
NC_043540.1 Mount Mabu Lophuromys virus 2 isolate MOZ135_2, compl...  39.2       0.75  
NC_021928.1 Human parainfluenza virus 4a viral cRNA, complete gen...  39.2       0.75  
MG573141.1 Mount Mabu Lophuromys virus 2 isolate MOZ135_2, comple...  39.2       0.75  
AB543336.1 Human parainfluenza virus 4a viral cRNA, complete geno...  39.2       0.75  
NC_023713.1 Mycobacterium phage Blue7, complete genome                38.3       2.6   
NC_004074.1 Tioman virus, complete genome                             38.3       2.6   
JN698999.1 Mycobacterium phage Blue7, complete genome                 38.3       2.6   
AF298895.2 Tioman virus, complete genome                              38.3       2.6   
NC_004074.1 Tioman virus, complete genome                             38.3       2.6   
AF298895.2 Tioman virus, complete genome                              38.3       2.6   
NC_049494.1 Acinetobacter phage vB_AbaM_PhT2, complete genome         37.4       2.6   
NC_026924.1 Synechococcus phage ACG-2014g isolate Syn7803US105, c...  37.4       2.6   
NC_019406.1 Caulobacter phage CcrColossus, complete genome            37.4       2.6   
MN864865.1 Acinetobacter phage vB_AbaM_PhT2, complete genome          37.4       2.6   
KJ019071.1 Synechococcus phage ACG-2014g isolate Syn7803US105, co...  37.4       2.6   
JX100810.1 Caulobacter phage CcrColossus, complete genome             37.4       2.6   
NC_041845.1 Flavobacterium phage FCV-1, complete genome               36.5       9.2   
NC_027348.2 Delftia phage RG-2014, complete genome                    36.5       9.2   
NC_015937.1 Thermus phage TMA, complete genome                        36.5       9.2   
KY979235.1 Flavobacterium phage FCV-1, complete genome                36.5       9.2   
KM879221.2 Delftia phage RG-2014, complete genome                     36.5       9.2   
AP011617.1 Thermus phage TMA DNA, complete genome                     36.5       9.2   
NC_038295.1 Fathead minnow nidovirus replicase polyprotein 1ab (p...  36.5       9.2   
GU002364.2 Fathead minnow nidovirus replicase polyprotein 1ab (pp...  36.5       9.2   
NC_049932.1 Enterococcus phage vB_EfaP_Ef6.2, complete genome         35.6       9.2   
NC_048209.1 Zambian malbrouck virus 1 isolate SHFVagmMal_seqID_01...  35.6       9.2   
NC_028954.1 Rhodobacter phage RcRhea, complete genome                 35.6       9.2   
NC_023703.1 Mycobacterium phage Dori, complete genome                 35.6       9.2   
NC_022917.1 Ralstonia phage RSB3 DNA, complete genome                 35.6       9.2   
NC_019929.1 Erwinia phage phiEaH2, complete genome                    35.6       9.2   
MK721188.1 Enterococcus phage vB_EfaP_Ef6.2, complete genome          35.6       9.2   
KT166441.1 Zambian malbrouck virus 1 isolate SHFVagmMal_seqID_01,...  35.6       9.2   
KR935216.1 Rhodobacter phage RcRhea, complete genome                  35.6       9.2   
JN698995.1 Mycobacterium phage Dori, complete genome                  35.6       9.2   
AB854109.1 Ralstonia phage RSB3 DNA, complete genome                  35.6       9.2   
JX316028.1 Erwinia phage phiEaH2, complete genome                     35.6       9.2   
NC_048209.1 Zambian malbrouck virus 1 isolate SHFVagmMal_seqID_01...  35.6       9.2   
NC_025351.1 Cedar virus isolate CG1a, complete genome                 35.6       9.2   
KT166441.1 Zambian malbrouck virus 1 isolate SHFVagmMal_seqID_01,...  35.6       9.2   
JQ001776.1 Cedar virus isolate CG1a, complete genome                  35.6       9.2   


>AB195968.1 Sendai virus genomic RNA, complete genome, strain:Nagoya
Length=15384

 Score = 1881 bits (2085),  Expect = 0.0
 Identities = 1072/1096 (98%), Gaps = 18/1096 (2%)
 Strand=Plus/Minus

Query  1     GACGGCGACTCCCATGGCGTAACTCCATAGTGCAGGATAATTGCCTGGAGCAAATTCACC  60
             ||||||||||||||||||||||||||||||||||||||||||||||||||||||||||||
Sbjct  1142  GACGGCGACTCCCATGGCGTAACTCCATAGTGCAGGATAATTGCCTGGAGCAAATTCACC  1083

Query  61    ATGAACAGGGTCCTTGAGGATACAGATAAAGGGAGCTCTGGGGCCTTTTGACAGGTAGGT  120
             ||||||||||||||||||||||||||||||||||||||||||||||||||||||||||||
Sbjct  1082  ATGAACAGGGTCCTTGAGGATACAGATAAAGGGAGCTCTGGGGCCTTTTGACAGGTAGGT  1023

Query  121   GTCTATGAGGCTTCTAAGCTTATTAATATCGGGCCTCAGGTTTGACAACGTTAGAGCTGC  180
             ||||||||||||||||||||||||||||||||||||||||||||||||||||||||||||
Sbjct  1022  GTCTATGAGGCTTCTAAGCTTATTAATATCGGGCCTCAGGTTTGACAACGTTAGAGCTGC  963

Query  181   CATCTTTGTTTCCACCCCATATTTAATAGTGTTCATGAAGGAAGCCAGCCCTGCATCTCG  240
             ||||||||| ||||||||||||||||||||||||||||||||||||||||||||||||||
Sbjct  962   CATCTTTGTCTCCACCCCATATTTAATAGTGTTCATGAAGGAAGCCAGCCCTGCATCTCG  903

Query  241   GATGTAGTTCCCAACGATCTGGATGTTCTTCTCTAATGTGGTGAGATCAGATCTTGCAGT  300
             ||||||||||||||||||||||||||||||||||||||||||||||||||||||||||||
Sbjct  902   GATGTAGTTCCCAACGATCTGGATGTTCTTCTCTAATGTGGTGAGATCAGATCTTGCAGT  843

Query  301   ATTCATAGTCACAAGGGTCTCAACCATGAGAGATACAAGGCTTTGCTGAGATCTCATAAC  360
             ||||||||||||||||||||||||||||||||||||||||||||||||||||||||||||
Sbjct  842   ATTCATAGTCACAAGGGTCTCAACCATGAGAGATACAAGGCTTTGCTGAGATCTCATAAC  783

Query  361   CGAGCCTATCCCCTCAACTGTCTCCCCAGTGAAAACTAAGGCACCTTTCACGGTGCCGTC  420
             ||||||||||||||||||||||||||||||||||||||||||||||||||||||||||||
Sbjct  782   CGAGCCTATCCCCTCAACTGTCTCCCCAGTGAAAACTAAGGCACCTTTCACGGTGCCGTC  723

Query  421   TTGTCTGAACGCCTCTAACCTGTTGAAGAACCCTTTCCTTAAGCCGGCGCTGCTTGTGAT  480
             ||||||||||||||||||||||||||||||||||||||||||||||||||||||||||||
Sbjct  722   TTGTCTGAACGCCTCTAACCTGTTGAAGAACCCTTTCCTTAAGCCGGCGCTGCTTGTGAT  663

Query  481   GGCCTTCACCAGCACAATCCAGACTTGGACAATTATTGCTCCTAGGCATGCAGGATACCC  540
             ||||||||||||||||||||||||||||||||||||||||||||||||||||||||||||
Sbjct  662   GGCCTTCACCAGCACAATCCAGACTTGGACAATTATTGCTCCTAGGCATGCAGGATACCC  603

Query  541   ATAGATTTGAAGGAGTGTGTCAGGGTCTGCAGCATCCCGTTGACCCTGGAAGAGTGGGCT  600
             ||||||||||||||||||||||||||||||||||||||||||||||||||||||||||||
Sbjct  602   ATAGATTTGAAGGAGTGTGTCAGGGTCTGCAGCATCCCGTTGACCCTGGAAGAGTGGGCT  543

Query  601   CTTGTTGACCATAGGTCCAAACAGCCATTCTGTGGTCCTCTCATATTCCATATCTCTCGT  660
             ||||||||||||||||||||||||||||||||||||||||||||||||||||||||||||
Sbjct  542   CTTGTTGACCATAGGTCCAAACAGCCATTCTGTGGTCCTCTCATATTCCATATCTCTCGT  483

Query  661   CTTCACAATGAATCCGTCTGTCTTCGTCCTCTTAGGGTCTTTCTCTATGTTGTAGATCAC  720
             ||||||||||||||||||||||||||||||||||||||||||||||||||||||||||||
Sbjct  482   CTTCACAATGAATCCGTCTGTCTTCGTCCTCTTAGGGTCTTTCTCTATGTTGTAGATCAC  423

Query  721   ATATTTGACATCGGCGTTTACTCCGTTTGTTGTCAAGTACAATTCTGGACTACTGTAAGC  780
             ||||||||||||||||||||||||||||||||||||||||||||||||||||||||||||
Sbjct  422   ATATTTGACATCGGCGTTTACTCCGTTTGTTGTCAAGTACAATTCTGGACTACTGTAAGC  363

Query  781   CATGGCAAGCAGAGAGACGAGGAACCCCCCTCTCTGAGAGTGCTGCTTATCTGTGTCCAA  840
             ||||||||||||||||||||||||||| ||||||||||||||||||||||||||||||||
Sbjct  362   CATGGCAAGCAGAGAGACGAGGAACCCTCCTCTCTGAGAGTGCTGCTTATCTGTGTCCAA  303

Query  841   TGAGTGAGCTAGGAAGGTAGTTGCAATGAATAACTTGTCTGCATCATCAGTCACACTTGG  900
             |||||||||||||||||| |||||||||||||||||||||||||||||||||||||||||
Sbjct  302   TGAGTGAGCTAGGAAGGTTGTTGCAATGAATAACTTGTCTGCATCATCAGTCACACTTGG  243

Query  901   GCCTAGTACGAACACTGAGACTGTGCTCCTCTGGCCGGGGATAACAGCACCTCCTCCCGA  960
             |||||||| |||||||||||||||||||||||||||||||||||||||||||||||||||
Sbjct  242   GCCTAGTATGAACACTGAGACTGTGCTCCTCTGGCCGGGGATAACAGCACCTCCTCCCGA  183

Query  961   CTTATTAATACTTTCGCTCCTCCTAGAGCTAAATGTATCGAAGGTGCTCAACAACCCGGC  1020
             ||||||||||||||||||||||||||||||||||||||||||||||||||||||||||||
Sbjct  182   CTTATTAATACTTTCGCTCCTCCTAGAGCTAAATGTATCGAAGGTGCTCAACAACCCGGC  123

Query  1021  CATCGTGAAGATCTACGCGCGCGTGAACTTTGGCAGCAAAGCAAAGGGTCTGGAACCTGC  1080
             |||||                  |||||||||||||||||| ||||| ||||||||||||
Sbjct  122   CATCG------------------TGAACTTTGGCAGCAAAGAAAAGGATCTGGAACCTGC  81

Query  1081  TCCTCAGGGTGGATAC  1096
             ||||||||||||||||
Sbjct  80    TCCTCAGGGTGGATAC  65


>NC_003461.1 Human parainfluenza virus 1, complete genome
Length=15600

 Score = 793 bits (879),  Expect = 0.0
 Identities = 789/1022 (77%), Gaps = 0/1022 (0%)
 Strand=Plus/Minus

Query  2     ACGGCGACTCCCATGGCGTAACTCCATAGTGCAGGATAATTGCCTGGAGCAAATTCACCA  61
             || || || ||||| ||||| ||||| ||||| ||||| || || || ||||| || |||
Sbjct  1141  ACAGCAACGCCCATTGCGTAGCTCCACAGTGCTGGATAGTTTCCAGGGGCAAAGTCTCCA  1082

Query  62    TGAACAGGGTCCTTGAGGATACAGATAAAGGGAGCTCTGGGGCCTTTTGACAGGTAGGTG  121
             ||||| |||||  |||| ||||| ||||| || |||| ||  || ||||| || ||| | 
Sbjct  1081  TGAACTGGGTCTCTGAGTATACATATAAAAGGGGCTCGGGCTCCCTTTGATAGATAGATA  1022

Query  122   TCTATGAGGCTTCTAAGCTTATTAATATCGGGCCTCAGGTTTGACAACGTTAGAGCTGCC  181
             || |  |||||||| |  || || ||||| || ||||| ||||| |  || || || |||
Sbjct  1021  TCAACAAGGCTTCTCAATTTGTTTATATCTGGTCTCAGATTTGATAGTGTCAGGGCGGCC  962

Query  182   ATCTTTGTTTCCACCCCATATTTAATAGTGTTCATGAAGGAAGCCAGCCCTGCATCTCGG  241
             ||||| ||||| || ||||| || || ||||||||||| || || |  ||||||||||  
Sbjct  961   ATCTTCGTTTCTACACCATACTTGATGGTGTTCATGAAAGATGCTAATCCTGCATCTCTT  902

Query  242   ATGTAGTTCCCAACGATCTGGATGTTCTTCTCTAATGTGGTGAGATCAGATCTTGCAGTA  301
             ||||| || || || ||||| ||||||||||||||||| || | ||| || || |  || 
Sbjct  901   ATGTAATTTCCTACAATCTGAATGTTCTTCTCTAATGTAGTTAAATCTGACCTGGATGTG  842

Query  302   TTCATAGTCACAAGGGTCTCAACCATGAGAGATACAAGGCTTTGCTGAGATCTCATAACC  361
             ||||||||||| || || || ||||| |||||||| | |||||| || || ||||| || 
Sbjct  841   TTCATAGTCACCAGAGTTTCTACCATAAGAGATACTAAGCTTTGTTGTGACCTCATCACT  782

Query  362   GAGCCTATCCCCTCAACTGTCTCCCCAGTGAAAACTAAGGCACCTTTCACGGTGCCGTCT  421
             |  || || || |||||||| || || ||||| || | ||||| ||| ||||| || || 
Sbjct  781   GCACCAATACCTTCAACTGTGTCTCCTGTGAAGACCAGGGCACTTTTAACGGTTCCATCC  722

Query  422   TGTCTGAACGCCTCTAACCTGTTGAAGAACCCTTTCCTTAAGCCGGCGCTGCTTGTGATG  481
             |||||||| || ||||| || |||||||| ||||| ||||  || || || ||||| |||
Sbjct  721   TGTCTGAATGCTTCTAATCTATTGAAGAATCCTTTTCTTAGACCAGCACTACTTGTTATG  662

Query  482   GCCTTCACCAGCACAATCCAGACTTGGACAATTATTGCTCCTAGGCATGCAGGATACCCA  541
             || || |||| ||| ||||| ||||| || ||||| ||||| || ||||||||||| |||
Sbjct  661   GCTTTAACCAACACTATCCAAACTTGAACTATTATAGCTCCGAGACATGCAGGATATCCA  602

Query  542   TAGATTTGAAGGAGTGTGTCAGGGTCTGCAGCATCCCGTTGACCCTGGAAGAGTGGGCTC  601
             ||  | ||||| | ||  ||  | || |||   || | ||| || ||||| | |||| ||
Sbjct  601   TATGTCTGAAGCAATGCCTCTAGATCCGCATTCTCTCTTTGCCCTTGGAACAATGGGTTC  542

Query  602   TTGTTGACCATAGGTCCAAACAGCCATTCTGTGGTCCTCTCATATTCCATATCTCTCGTC  661
             ||||||| |||||||||||||| ||| ||||| || || ||||| ||||| ||||| || 
Sbjct  541   TTGTTGATCATAGGTCCAAACAACCACTCTGTTGTTCTTTCATACTCCATGTCTCTTGTT  482

Query  662   TTCACAATGAATCCGTCTGTCTTCGTCCTCTTAGGGTCTTTCTCTATGTTGTAGATCACA  721
             || |||||||| || ||||| || || || ||||| ||| ||||||| ||||| ||||||
Sbjct  481   TTGACAATGAACCCATCTGTTTTTGTTCTTTTAGGATCTCTCTCTATATTGTATATCACA  422

Query  722   TATTTGACATCGGCGTTTACTCCGTTTGTTGTCAAGTACAATTCTGGACTACTGTAAGCC  781
             || |||||||| || || || |||||||| || |  || || || ||||||||||| |||
Sbjct  421   TACTTGACATCAGCATTGACACCGTTTGTAGTGAGATATAACTCCGGACTACTGTAGGCC  362

Query  782   ATGGCAAGCAGAGAGACGAGGAACCCCCCTCTCTGAGAGTGCTGCTTATCTGTGTCCAAT  841
             || ||||| || || || |  || || ||||| |||||||| || |||||||||||||||
Sbjct  361   ATTGCAAGGAGTGATACTAAAAATCCTCCTCTTTGAGAGTGTTGTTTATCTGTGTCCAAT  302

Query  842   GAGTGAGCTAGGAAGGTAGTTGCAATGAATAACTTGTCTGCATCATCAGTCACACTTGGG  901
             ||||| |||| ||| || ||||| || ||||| || ||||||||||| |||||||| |||
Sbjct  301   GAGTGGGCTAAGAAAGTGGTTGCTATTAATAATTTATCTGCATCATCTGTCACACTCGGG  242

Query  902   CCTAGTACGAACACTGAGACTGTGCTCCTCTGGCCGGGGATAACAGCACCTCCTCCCGAC  961
             |||| |  ||| || || || || || || || || || ||||  || ||||| || |||
Sbjct  241   CCTAATGTGAAGACAGAAACGGTACTTCTTTGACCAGGTATAATTGCTCCTCCGCCAGAC  182

Query  962   TTATTAATACTTTCGCTCCTCCTAGAGCTAAATGTATCGAAGGTGCTCAACAACCCGGCC  1021
             ||||| || || || || ||||| || |||||||| || || || || |  | |||||||
Sbjct  181   TTATTGATGCTCTCACTTCTCCTGGAACTAAATGTGTCAAAAGTACTTAGTAGCCCGGCC  122

Query  1022  AT  1023
             ||
Sbjct  121   AT  120


>AF457102.1 HPIV-1 strain Washington/1964, complete genome
Length=15600

 Score = 793 bits (879),  Expect = 0.0
 Identities = 789/1022 (77%), Gaps = 0/1022 (0%)
 Strand=Plus/Minus

Query  2     ACGGCGACTCCCATGGCGTAACTCCATAGTGCAGGATAATTGCCTGGAGCAAATTCACCA  61
             || || || ||||| ||||| ||||| ||||| ||||| || || || ||||| || |||
Sbjct  1141  ACAGCAACGCCCATTGCGTAGCTCCACAGTGCTGGATAGTTTCCAGGGGCAAAGTCTCCA  1082

Query  62    TGAACAGGGTCCTTGAGGATACAGATAAAGGGAGCTCTGGGGCCTTTTGACAGGTAGGTG  121
             ||||| |||||  |||| ||||| ||||| || |||| ||  || ||||| || ||| | 
Sbjct  1081  TGAACTGGGTCTCTGAGTATACATATAAAAGGGGCTCGGGCTCCCTTTGATAGATAGATA  1022

Query  122   TCTATGAGGCTTCTAAGCTTATTAATATCGGGCCTCAGGTTTGACAACGTTAGAGCTGCC  181
             || |  |||||||| |  || || ||||| || ||||| ||||| |  || || || |||
Sbjct  1021  TCAACAAGGCTTCTCAATTTGTTTATATCTGGTCTCAGATTTGATAGTGTCAGGGCGGCC  962

Query  182   ATCTTTGTTTCCACCCCATATTTAATAGTGTTCATGAAGGAAGCCAGCCCTGCATCTCGG  241
             ||||| ||||| || ||||| || || ||||||||||| || || |  ||||||||||  
Sbjct  961   ATCTTCGTTTCTACACCATACTTGATGGTGTTCATGAAAGATGCTAATCCTGCATCTCTT  902

Query  242   ATGTAGTTCCCAACGATCTGGATGTTCTTCTCTAATGTGGTGAGATCAGATCTTGCAGTA  301
             ||||| || || || ||||| ||||||||||||||||| || | ||| || || |  || 
Sbjct  901   ATGTAATTTCCTACAATCTGAATGTTCTTCTCTAATGTAGTTAAATCTGACCTGGATGTG  842

Query  302   TTCATAGTCACAAGGGTCTCAACCATGAGAGATACAAGGCTTTGCTGAGATCTCATAACC  361
             ||||||||||| || || || ||||| |||||||| | |||||| || || ||||| || 
Sbjct  841   TTCATAGTCACCAGAGTTTCTACCATAAGAGATACTAAGCTTTGTTGTGACCTCATCACT  782

Query  362   GAGCCTATCCCCTCAACTGTCTCCCCAGTGAAAACTAAGGCACCTTTCACGGTGCCGTCT  421
             |  || || || |||||||| || || ||||| || | ||||| ||| ||||| || || 
Sbjct  781   GCACCAATACCTTCAACTGTGTCTCCTGTGAAGACCAGGGCACTTTTAACGGTTCCATCC  722

Query  422   TGTCTGAACGCCTCTAACCTGTTGAAGAACCCTTTCCTTAAGCCGGCGCTGCTTGTGATG  481
             |||||||| || ||||| || |||||||| ||||| ||||  || || || ||||| |||
Sbjct  721   TGTCTGAATGCTTCTAATCTATTGAAGAATCCTTTTCTTAGACCAGCACTACTTGTTATG  662

Query  482   GCCTTCACCAGCACAATCCAGACTTGGACAATTATTGCTCCTAGGCATGCAGGATACCCA  541
             || || |||| ||| ||||| ||||| || ||||| ||||| || ||||||||||| |||
Sbjct  661   GCTTTAACCAACACTATCCAAACTTGAACTATTATAGCTCCGAGACATGCAGGATATCCA  602

Query  542   TAGATTTGAAGGAGTGTGTCAGGGTCTGCAGCATCCCGTTGACCCTGGAAGAGTGGGCTC  601
             ||  | ||||| | ||  ||  | || |||   || | ||| || ||||| | |||| ||
Sbjct  601   TATGTCTGAAGCAATGCCTCTAGATCCGCATTCTCTCTTTGCCCTTGGAACAATGGGTTC  542

Query  602   TTGTTGACCATAGGTCCAAACAGCCATTCTGTGGTCCTCTCATATTCCATATCTCTCGTC  661
             ||||||| |||||||||||||| ||| ||||| || || ||||| ||||| ||||| || 
Sbjct  541   TTGTTGATCATAGGTCCAAACAACCACTCTGTTGTTCTTTCATACTCCATGTCTCTTGTT  482

Query  662   TTCACAATGAATCCGTCTGTCTTCGTCCTCTTAGGGTCTTTCTCTATGTTGTAGATCACA  721
             || |||||||| || ||||| || || || ||||| ||| ||||||| ||||| ||||||
Sbjct  481   TTGACAATGAACCCATCTGTTTTTGTTCTTTTAGGATCTCTCTCTATATTGTATATCACA  422

Query  722   TATTTGACATCGGCGTTTACTCCGTTTGTTGTCAAGTACAATTCTGGACTACTGTAAGCC  781
             || |||||||| || || || |||||||| || |  || || || ||||||||||| |||
Sbjct  421   TACTTGACATCAGCATTGACACCGTTTGTAGTGAGATATAACTCCGGACTACTGTAGGCC  362

Query  782   ATGGCAAGCAGAGAGACGAGGAACCCCCCTCTCTGAGAGTGCTGCTTATCTGTGTCCAAT  841
             || ||||| || || || |  || || ||||| |||||||| || |||||||||||||||
Sbjct  361   ATTGCAAGGAGTGATACTAAAAATCCTCCTCTTTGAGAGTGTTGTTTATCTGTGTCCAAT  302

Query  842   GAGTGAGCTAGGAAGGTAGTTGCAATGAATAACTTGTCTGCATCATCAGTCACACTTGGG  901
             ||||| |||| ||| || ||||| || ||||| || ||||||||||| |||||||| |||
Sbjct  301   GAGTGGGCTAAGAAAGTGGTTGCTATTAATAATTTATCTGCATCATCTGTCACACTCGGG  242

Query  902   CCTAGTACGAACACTGAGACTGTGCTCCTCTGGCCGGGGATAACAGCACCTCCTCCCGAC  961
             |||| |  ||| || || || || || || || || || ||||  || ||||| || |||
Sbjct  241   CCTAATGTGAAGACAGAAACGGTACTTCTTTGACCAGGTATAATTGCTCCTCCGCCAGAC  182

Query  962   TTATTAATACTTTCGCTCCTCCTAGAGCTAAATGTATCGAAGGTGCTCAACAACCCGGCC  1021
             ||||| || || || || ||||| || |||||||| || || || || |  | |||||||
Sbjct  181   TTATTGATGCTCTCACTTCTCCTGGAACTAAATGTGTCAAAAGTACTTAGTAGCCCGGCC  122

Query  1022  AT  1023
             ||
Sbjct  121   AT  120


>NC_025402.1 Porcine parainfluenza virus 1 strain S206N, complete 
genome
Length=15396

 Score = 567 bits (628),  Expect = 7e-160
 Identities = 741/1023 (72%), Gaps = 2/1023 (0%)
 Strand=Plus/Minus

Query  2     ACGGCGACTCCCATGGCGTAACTCCATAGTGCAGGATAATTGCCTGGAGCAAATTCACCA  61
             || ||||| ||||| || |||||||| | ||| |||||||| || ||||||||||| || 
Sbjct  1141  ACTGCGACCCCCATAGCATAACTCCACAATGCTGGATAATTTCCAGGAGCAAATTCTCCG  1082

Query  62    TGAACAGGGTCCTTGAGGATACAGATAAAGGGAGCTCTGGGGCCTTTTGACAGGTAGGTG  121
             || || || ||    |  ||||| |||||||| ||||| |  ||||| || | |||| ||
Sbjct  1081  TGTACTGGATCACGTAATATACATATAAAGGGGGCTCTTGCACCTTTAGATAAGTAGATG  1022

Query  122   TCTATGAGGCTTCTAAGCTTATTAATATCGGGCCTCAGGTTTGACAACGTTAGAGCTGCC  181
             || || |  ||  | || ||||||||||| || || || || || || || || ||||||
Sbjct  1021  TCAATTAAACTCTTTAGTTTATTAATATCAGGTCTAAGATTAGATAATGTAAGTGCTGCC  962

Query  182   ATCTTTGTTTCCACCCCATATTTAATAGTGTTCATGAAGGAAGCCAGCCCTGCATCTCGG  241
             ||||| || ||||| |||||| |||| |||||||| || ||||| || |||||||||| |
Sbjct  961   ATCTTAGTCTCCACACCATATCTAATCGTGTTCATAAATGAAGCAAGACCTGCATCTCTG  902

Query  242   ATGTAGTTCCCAACGATCTGGATGTTCTTCTCTAATGTGGTGAGATCAGATCTTGCAGTA  301
             ||||| |||||||| ||||| || ||||||||||  ||||| |  |||||||| || || 
Sbjct  901   ATGTAATTCCCAACAATCTGAATATTCTTCTCTAGAGTGGTCAAGTCAGATCTAGCTGTG  842

Query  302   TTCATAGTCACAAGGGTCTCAACCATGAGAGATACAAGGCTTTGCTGAGATCTCATAACC  361
             ||||| || || || || || ||||| |  || || ||||| |||||||| ||||| || 
Sbjct  841   TTCATGGTAACTAGTGTTTCTACCATTAAGGACACCAGGCTCTGCTGAGACCTCATCACT  782

Query  362   GAGCCTATCCCCTCAACTGTCTCCCCAGTGAAAACTAAGGCACCTTTCACGGTGCCGTCT  421
             || || ||||||||||||||||| ||| |||| ||||  |  | | | || || || || 
Sbjct  781   GACCCAATCCCCTCAACTGTCTCTCCACTGAAGACTAGTGAGCTTCTAACTGTTCCATCC  722

Query  422   TGTCTGAACGCCTCTAACCTGTTGAAGAACCCTTTCCTTAAGCCGGCGCTGCTTGTGATG  481
             || ||||| || || | ||| |||||||| |||||| | || || || || ||||| || 
Sbjct  721   TGCCTGAAGGCTTCAAGCCTATTGAAGAATCCTTTCTTCAATCCAGCACTACTTGTAATT  662

Query  482   GCCTTCACCAGCACAATCCAGACTTGGACAATTATTGCTCCTAGGCATGCAGGATACCCA  541
             || || ||||  ||||||||||| ||||| || | ||||||||  ||||  ||||| |||
Sbjct  661   GCTTTGACCAAGACAATCCAGACCTGGACTATCAATGCTCCTAAACATGAGGGATATCCA  602

Query  542   TAGATTTGAAGGAGTGTGTCAGGGTCTGCAGCATCCCGTTGACCCTGGAAGAGTGGGCTC  601
             ||  | || || || |  || || ||   ||  ||   ||| ||||| |  | ||||   
Sbjct  601   TAAGTCTGGAGTAGCGATTCTGGATCATGAGTGTCTTTTTGTCCCTGAAGTAATGGGTAT  542

Query  602   TTGTTGACCATAGGTCCAAACAGCCATTCTGTGGTCCTCTCATATTCCATATCTCTCGTC  661
             || ||    ||| | |  || ||||| ||||| ||| | ||||| ||||||||||| || 
Sbjct  541   TTATTAGTTATACGGCTGAATAGCCACTCTGTTGTCTTTTCATAGTCCATATCTCTTGTT  482

Query  662   TTCACAATGAATCC-GTCTGTCTTCGTCCTCTTAGGGTCTTTCTCTATGTTGTAGATCAC  720
              | |||||||| ||  | ||  || ||||||| ||| || | ||| ||  ||||||| ||
Sbjct  481   CTAACAATGAACCCATTATGGGTT-GTCCTCTGAGGATCATGCTCAATTGTGTAGATAAC  423

Query  721   ATATTTGACATCGGCGTTTACTCCGTTTGTTGTCAAGTACAATTCTGGACTACTGTAAGC  780
             ||| || ||||| || || ||||| || ||||| |  || ||||| || ||||| || ||
Sbjct  422   ATACTTAACATCTGCATTAACTCCATTAGTTGTTAGATATAATTCAGGGCTACTATATGC  363

Query  781   CATGGCAAGCAGAGAGACGAGGAACCCCCCTCTCTGAGAGTGCTGCTTATCTGTGTCCAA  840
             ||| || |  |  || || ||||| || | ||| || || || ||||| || || || | 
Sbjct  362   CATTGCCATTAATGAAACCAGGAAACCGCTTCTTTGTGAATGTTGCTTGTCAGTATCAAG  303

Query  841   TGAGTGAGCTAGGAAGGTAGTTGCAATGAATAACTTGTCTGCATCATCAGTCACACTTGG  900
              |  || | ||  ||  |   ||| ||   |||||| ||   ||| ||    | ||||| 
Sbjct  302   AGCATGTGTTAAAAACATGAGTGCTATAGCTAACTTATCGCTATCGTCTACAATACTTGA  243

Query  901   GCCTAGTACGAACACTGAGACTGTGCTCCTCTGGCCGGGGATAACAGCACCTCCTCCCGA  960
             |||||| || || |||||||| ||| || | || || || ||||| ||||| || ||   
Sbjct  242   GCCTAGAACAAATACTGAGACGGTGTTCTTTTGTCCAGGTATAACCGCACCACCACCTCC  183

Query  961   CTTATTAATACTTTCGCTCCTCCTAGAGCTAAATGTATCGAAGGTGCTCAACAACCCGGC  1020
               |||| || || || |||||  |||| |||||||| || |||   || || ||||| ||
Sbjct  182   TCTATTTATGCTCTCACTCCTTTTAGAACTAAATGTGTCAAAGACACTTAATAACCCTGC  123

Query  1021  CAT  1023
             |||
Sbjct  122   CAT  120


>JX857409.1 Porcine parainfluenza virus 1 strain S206N, complete 
genome
Length=15396

 Score = 567 bits (628),  Expect = 7e-160
 Identities = 741/1023 (72%), Gaps = 2/1023 (0%)
 Strand=Plus/Minus

Query  2     ACGGCGACTCCCATGGCGTAACTCCATAGTGCAGGATAATTGCCTGGAGCAAATTCACCA  61
             || ||||| ||||| || |||||||| | ||| |||||||| || ||||||||||| || 
Sbjct  1141  ACTGCGACCCCCATAGCATAACTCCACAATGCTGGATAATTTCCAGGAGCAAATTCTCCG  1082

Query  62    TGAACAGGGTCCTTGAGGATACAGATAAAGGGAGCTCTGGGGCCTTTTGACAGGTAGGTG  121
             || || || ||    |  ||||| |||||||| ||||| |  ||||| || | |||| ||
Sbjct  1081  TGTACTGGATCACGTAATATACATATAAAGGGGGCTCTTGCACCTTTAGATAAGTAGATG  1022

Query  122   TCTATGAGGCTTCTAAGCTTATTAATATCGGGCCTCAGGTTTGACAACGTTAGAGCTGCC  181
             || || |  ||  | || ||||||||||| || || || || || || || || ||||||
Sbjct  1021  TCAATTAAACTCTTTAGTTTATTAATATCAGGTCTAAGATTAGATAATGTAAGTGCTGCC  962

Query  182   ATCTTTGTTTCCACCCCATATTTAATAGTGTTCATGAAGGAAGCCAGCCCTGCATCTCGG  241
             ||||| || ||||| |||||| |||| |||||||| || ||||| || |||||||||| |
Sbjct  961   ATCTTAGTCTCCACACCATATCTAATCGTGTTCATAAATGAAGCAAGACCTGCATCTCTG  902

Query  242   ATGTAGTTCCCAACGATCTGGATGTTCTTCTCTAATGTGGTGAGATCAGATCTTGCAGTA  301
             ||||| |||||||| ||||| || ||||||||||  ||||| |  |||||||| || || 
Sbjct  901   ATGTAATTCCCAACAATCTGAATATTCTTCTCTAGAGTGGTCAAGTCAGATCTAGCTGTG  842

Query  302   TTCATAGTCACAAGGGTCTCAACCATGAGAGATACAAGGCTTTGCTGAGATCTCATAACC  361
             ||||| || || || || || ||||| |  || || ||||| |||||||| ||||| || 
Sbjct  841   TTCATGGTAACTAGTGTTTCTACCATTAAGGACACCAGGCTCTGCTGAGACCTCATCACT  782

Query  362   GAGCCTATCCCCTCAACTGTCTCCCCAGTGAAAACTAAGGCACCTTTCACGGTGCCGTCT  421
             || || ||||||||||||||||| ||| |||| ||||  |  | | | || || || || 
Sbjct  781   GACCCAATCCCCTCAACTGTCTCTCCACTGAAGACTAGTGAGCTTCTAACTGTTCCATCC  722

Query  422   TGTCTGAACGCCTCTAACCTGTTGAAGAACCCTTTCCTTAAGCCGGCGCTGCTTGTGATG  481
             || ||||| || || | ||| |||||||| |||||| | || || || || ||||| || 
Sbjct  721   TGCCTGAAGGCTTCAAGCCTATTGAAGAATCCTTTCTTCAATCCAGCACTACTTGTAATT  662

Query  482   GCCTTCACCAGCACAATCCAGACTTGGACAATTATTGCTCCTAGGCATGCAGGATACCCA  541
             || || ||||  ||||||||||| ||||| || | ||||||||  ||||  ||||| |||
Sbjct  661   GCTTTGACCAAGACAATCCAGACCTGGACTATCAATGCTCCTAAACATGAGGGATATCCA  602

Query  542   TAGATTTGAAGGAGTGTGTCAGGGTCTGCAGCATCCCGTTGACCCTGGAAGAGTGGGCTC  601
             ||  | || || || |  || || ||   ||  ||   ||| ||||| |  | ||||   
Sbjct  601   TAAGTCTGGAGTAGCGATTCTGGATCATGAGTGTCTTTTTGTCCCTGAAGTAATGGGTAT  542

Query  602   TTGTTGACCATAGGTCCAAACAGCCATTCTGTGGTCCTCTCATATTCCATATCTCTCGTC  661
             || ||    ||| | |  || ||||| ||||| ||| | ||||| ||||||||||| || 
Sbjct  541   TTATTAGTTATACGGCTGAATAGCCACTCTGTTGTCTTTTCATAGTCCATATCTCTTGTT  482

Query  662   TTCACAATGAATCC-GTCTGTCTTCGTCCTCTTAGGGTCTTTCTCTATGTTGTAGATCAC  720
              | |||||||| ||  | ||  || ||||||| ||| || | ||| ||  ||||||| ||
Sbjct  481   CTAACAATGAACCCATTATGGGTT-GTCCTCTGAGGATCATGCTCAATTGTGTAGATAAC  423

Query  721   ATATTTGACATCGGCGTTTACTCCGTTTGTTGTCAAGTACAATTCTGGACTACTGTAAGC  780
             ||| || ||||| || || ||||| || ||||| |  || ||||| || ||||| || ||
Sbjct  422   ATACTTAACATCTGCATTAACTCCATTAGTTGTTAGATATAATTCAGGGCTACTATATGC  363

Query  781   CATGGCAAGCAGAGAGACGAGGAACCCCCCTCTCTGAGAGTGCTGCTTATCTGTGTCCAA  840
             ||| || |  |  || || ||||| || | ||| || || || ||||| || || || | 
Sbjct  362   CATTGCCATTAATGAAACCAGGAAACCGCTTCTTTGTGAATGTTGCTTGTCAGTATCAAG  303

Query  841   TGAGTGAGCTAGGAAGGTAGTTGCAATGAATAACTTGTCTGCATCATCAGTCACACTTGG  900
              |  || | ||  ||  |   ||| ||   |||||| ||   ||| ||    | ||||| 
Sbjct  302   AGCATGTGTTAAAAACATGAGTGCTATAGCTAACTTATCGCTATCGTCTACAATACTTGA  243

Query  901   GCCTAGTACGAACACTGAGACTGTGCTCCTCTGGCCGGGGATAACAGCACCTCCTCCCGA  960
             |||||| || || |||||||| ||| || | || || || ||||| ||||| || ||   
Sbjct  242   GCCTAGAACAAATACTGAGACGGTGTTCTTTTGTCCAGGTATAACCGCACCACCACCTCC  183

Query  961   CTTATTAATACTTTCGCTCCTCCTAGAGCTAAATGTATCGAAGGTGCTCAACAACCCGGC  1020
               |||| || || || |||||  |||| |||||||| || |||   || || ||||| ||
Sbjct  182   TCTATTTATGCTCTCACTCCTTTTAGAACTAAATGTGTCAAAGACACTTAATAACCCTGC  123

Query  1021  CAT  1023
             |||
Sbjct  122   CAT  120


>EU326526.1 Human parainfluenza virus 3 strain ZHYMgz01, complete 
genome
Length=15462

 Score = 348 bits (385),  Expect = 1e-93
 Identities = 601/866 (69%), Gaps = 18/866 (2%)
 Strand=Plus/Minus

Query  2     ACGGCGACTCCCATGGCGTAACTCCATAGTGCAGGATAATTGCCTGGAGCAAATTCACCA  61
             || || |||||||| || |||||||||| ||||||||| |||||||| ||||| ||||||
Sbjct  1129  ACTGCCACTCCCATTGCATAACTCCATATTGCAGGATAGTTGCCTGGTGCAAACTCACCA  1070

Query  62    TGAACAGGGTCCTTGAGGATACAGATAAAGGGAGCTCTGGGGCCTTTTGACAGGTAGGTG  121
             || |  || ||  ||||||||||||| || ||||| |  || || |||||||  ||    
Sbjct  1069  TGTATGGGATCTCTGAGGATACAGATGAATGGAGCGCGTGGCCCCTTTGACAAATACAGT  1010

Query  122   TCTATGAG-GCTTCTAAGCTTATTAATATCGGGCCTCAGGTTTGACAACGTTAGAGCTGC  180
             || || || ||||  || || ||| ||||| || || ||  | || |  || | ||||||
Sbjct  1009  TCCATTAGAGCTTTCAATCT-ATTGATATCCGGTCTGAGAGTGGATAGAGTCAAAGCTGC  951

Query  181   CATCTTTGTTTCCACCCCATATTTAATAGTGTTCATGAAGGAAGCCAGCCCTGCATCTCG  240
             |||  | || || |  |||||| | || || || | ||| ||||| || |||||||||| 
Sbjct  950   CATTCTAGTCTCAATTCCATATCTGATTGTATTGAAGAATGAAGCGAGACCTGCATCTCT  891

Query  241   GATGTAGTTCCCAACGATCTGGATGTTCTTCTCTAATGTGGTGAGATCAGATCTTGCAGT  300
              |||||||| ||||| || || || ||||| ||||  || |||||||||  |||   |||
Sbjct  890   TATGTAGTTACCAACAATTTGTATATTCTTTTCTATGGTTGTGAGATCATTTCTGCTAGT  831

Query  301   ATTCATAGTCACAAGGGTCTCAACCATGAGAGATACAAGGCTTTGCTGAGATCTCATAAC  360
             |||||| || |  |  ||||||||||| |||| ||| | ||| || || || | ||| | 
Sbjct  830   ATTCATTGTTATTAATGTCTCAACCATAAGAGTTACCAAGCTCTGTTGGGACCGCATGAT  771

Query  361   CGAGCCTATCCCCTCAACTGTCTCCCCAGTGAAAACTAAGGCACCTTTCACGGTGCCGTC  420
              || || |||   || ||||| || ||  | || || |   |  | | ||| || |||||
Sbjct  770   TGACCCAATCTGATCCACTGTGTCACCGCTCAACACCAGCCCTGCCTGCACTGTTCCGTC  711

Query  421   TTGTCTGAACGCCTCTAACCTGTTGAAGAACCCTTTCCTTAAGCCGGCGCTGCTTGTGAT  480
             ||||||||| || || || |   |||| || ||||| ||||| || | | |||| || ||
Sbjct  710   TTGTCTGAAAGCTTCCAATCGAGTGAAAAAGCCTTTTCTTAACCCTGAGATGCTAGTAAT  651

Query  481   GGCCTTCACCAGCACAATCCAGACTTGGACAATTATTGCTCCTAGGCATGCAGGATACCC  540
              || || ||||  || |||||||  || |  || || |||||||  ||||  ||||||||
Sbjct  650   AGCTTTGACCAAAACTATCCAGATCTGTATTATAATAGCTCCTAAACATGATGGATACCC  591

Query  541   ATAGATTTGAAGGAGTGTGTCAGGGTCTGCA--GCATC--CCGTTGACCCTGGAAGAGTG  596
             | |  | || |  ||    |||     || |  |  ||  |||||    ||| || | | 
Sbjct  590   AAACGTGTGGACAAGGTCTTCAATTGTTGAATTGTTTCTGCCGTT----CTGCAACA-TA  536

Query  597   GGCTCTTGTTGACCAT--AGG-----TCCAAACAGCCATTCTGTGGTCCTCTCATATTCC  649
             |  || || | |  ||  |||     |||||| | ||| || || ||| ||||||||  |
Sbjct  535   GTTTCCTGATCATAATCCAGGTCACTTCCAAATATCCAATCAGTTGTCTTCTCATATATC  476

Query  650   ATATCTCTCGTCTTCACAATGAATCCGTCTGTCTTCGTCCTCTTAGGGTCTTTCTCTATG  709
             || ||||||||||| || |  || ||  |   |||   ||  ||  | |||||||| || 
Sbjct  475   ATCTCTCTCGTCTTAACCACAAACCCTCCATACTTTTGCCGTTTTAGATCTTTCTCAATC  416

Query  710   TTGTAGATCACATATTTGACATCGGCGTTTACTCCGTTTGTTGTCAAGTACAATTCTGGA  769
              |||| || |||||||||||||| || ||   |||||||||||||||||| | |||||||
Sbjct  415   ATGTATATGACATATTTGACATCTGCATTACTTCCGTTTGTTGTCAAGTAGAGTTCTGGA  356

Query  770   CTACTGTAAGCCATGGCAAGCAGAGAGACGAGGAACCCCCCTCTCTGAGAGTGCTGCTTA  829
              |    |||||||| |  |  | ||| || | ||||||  |||| || |  || || || 
Sbjct  355   TTGGCATAAGCCATTGACAATAAAGACACCAAGAACCCTGCTCTTTGTGCATGTTGTTTC  296

Query  830   TCTGTGTCCAATGAGTGAGCTAGGAA  855
             ||  | || ||||| |||| ||| ||
Sbjct  295   TCATTATCTAATGAATGAGATAGAAA  270


>NC_038270.1 Simian Agent 10, complete genome
Length=15462

 Score = 312 bits (345),  Expect = 8e-83
 Identities = 593/866 (68%), Gaps = 18/866 (2%)
 Strand=Plus/Minus

Query  2     ACGGCGACTCCCATGGCGTAACTCCATAGTGCAGGATAATTGCCTGGAGCAAATTCACCA  61
             || || || ||||| || || |||||||  |||||||| |||||||| || || ||||||
Sbjct  1129  ACTGCCACCCCCATTGCATAGCTCCATATGGCAGGATAGTTGCCTGGTGCGAACTCACCA  1070

Query  62    TGAACAGGGTCCTTGAGGATACAGATAAAGGGAGCTCTGGGGCCTTTTGACAGGTAGGTG  121
             || | ||| ||  ||||||||||||| || ||||| |  || || ||||| |  ||    
Sbjct  1069  TGTATAGGATCTCTGAGGATACAGATGAAAGGAGCGCGTGGTCCCTTTGATAAATACAGT  1010

Query  122   TCTATGAG-GCTTCTAAGCTTATTAATATCGGGCCTCAGGTTTGACAACGTTAGAGCTGC  180
             || || || |||| ||| || ||| ||||| || || ||  | || |  || | ||||||
Sbjct  1009  TCCATCAGAGCTTTTAATCT-ATTGATATCTGGTCTGAGAGTGGATAGAGTCAAAGCTGC  951

Query  181   CATCTTTGTTTCCACCCCATATTTAATAGTGTTCATGAAGGAAGCCAGCCCTGCATCTCG  240
             |||  | || || |  |||||| | || || || | ||| ||||| || |||||||||| 
Sbjct  950   CATTCTAGTCTCAATTCCATATCTGATTGTATTGAAGAATGAAGCGAGACCTGCATCTCT  891

Query  241   GATGTAGTTCCCAACGATCTGGATGTTCTTCTCTAATGTGGTGAGATCAGATCTTGCAGT  300
              |||||||| ||||| ||||| || ||||| ||||  || ||||| |||  |||   |||
Sbjct  890   TATGTAGTTACCAACAATCTGTATATTCTTTTCTATGGTTGTGAGGTCATTTCTGCTAGT  831

Query  301   ATTCATAGTCACAAGGGTCTCAACCATGAGAGATACAAGGCTTTGCTGAGATCTCATAAC  360
             |||||| || |  |  ||||||||||| |||| ||| | ||| || ||||| | ||| | 
Sbjct  830   ATTCATTGTTATTAATGTCTCAACCATAAGAGTTACCAAGCTCTGTTGAGACCGCATGAT  771

Query  361   CGAGCCTATCCCCTCAACTGTCTCCCCAGTGAAAACTAAGGCACCTTTCACGGTGCCGTC  420
              || || |||   || ||||| || ||  | || || |   |  ||| ||| || || ||
Sbjct  770   TGACCCAATCTGATCTACTGTGTCACCGCTCAATACCAGCCCTGCTTGCACTGTTCCATC  711

Query  421   TTGTCTGAACGCCTCTAACCTGTTGAAGAACCCTTTCCTTAAGCCGGCGCTGCTTGTGAT  480
             ||||||||| || || || | | | || || ||||| ||||| || | | | || |||||
Sbjct  710   TTGTCTGAAAGCTTCCAATCGGGTAAAAAAACCTTTTCTTAACCCTGAGATACTAGTGAT  651

Query  481   GGCCTTCACCAGCACAATCCAGACTTGGACAATTATTGCTCCTAGGCATGCAGGATACCC  540
              || || ||||  || |||||||  || |  || |  |||||||  ||||  ||||||||
Sbjct  650   AGCTTTGACCAAAACTATCCAGATCTGTATTATAAGAGCTCCTAAACATGATGGATACCC  591

Query  541   ATAGATTTGAAGGAGTGTGTCAGGGTCTGCA--GCATC--CCGTTGACCCTGGAAGAGTG  596
             | |  | || |  ||    |||     || |  |  ||  |||||    ||| || | | 
Sbjct  590   AAATGTGTGGACAAGGTCTTCAATTGTTGAATTGTTTCTGCCGTT----CTGCAACA-TA  536

Query  597   GGCTCTTGTTGACCAT--AGG-----TCCAAACAGCCATTCTGTGGTCCTCTCATATTCC  649
             |  || || | |  ||  |||     |||||| | ||| || || ||| | ||||||  |
Sbjct  535   GTTTCCTGGTCATAATCCAGGTCACTTCCAAATATCCAATCAGTTGTCTTTTCATATATC  476

Query  650   ATATCTCTCGTCTTCACAATGAATCCGTCTGTCTTCGTCCTCTTAGGGTCTTTCTCTATG  709
             || ||||||||||| || |  |||||  |   |||   ||  ||  | |||||||| || 
Sbjct  475   ATCTCTCTCGTCTTAACCACAAATCCTCCATACTTTTGCCGTTTTAGATCTTTCTCAATC  416

Query  710   TTGTAGATCACATATTTGACATCGGCGTTTACTCCGTTTGTTGTCAAGTACAATTCTGGA  769
              |||| || ||||| |||||||| || ||   ||| |||||||| | ||| |  ||||||
Sbjct  415   ATGTATATGACATACTTGACATCTGCATTACTTCCATTTGTTGTTAGGTAGAGCTCTGGA  356

Query  770   CTACTGTAAGCCATGGCAAGCAGAGAGACGAGGAACCCCCCTCTCTGAGAGTGCTGCTTA  829
              |    |||||||| |  |  | ||| || | ||||||  |||| || |  || ||||| 
Sbjct  355   TTGGCATAAGCCATTGACAATAAAGACACTAAGAACCCTGCTCTTTGTGCATGTTGCTTC  296

Query  830   TCTGTGTCCAATGAGTGAGCTAGGAA  855
             ||  | || | ||| |||| ||| ||
Sbjct  295   TCATTATCTAGTGAATGAGATAGAAA  270


>HM583801.1 Simian Agent 10, complete genome
Length=15462

 Score = 312 bits (345),  Expect = 8e-83
 Identities = 593/866 (68%), Gaps = 18/866 (2%)
 Strand=Plus/Minus

Query  2     ACGGCGACTCCCATGGCGTAACTCCATAGTGCAGGATAATTGCCTGGAGCAAATTCACCA  61
             || || || ||||| || || |||||||  |||||||| |||||||| || || ||||||
Sbjct  1129  ACTGCCACCCCCATTGCATAGCTCCATATGGCAGGATAGTTGCCTGGTGCGAACTCACCA  1070

Query  62    TGAACAGGGTCCTTGAGGATACAGATAAAGGGAGCTCTGGGGCCTTTTGACAGGTAGGTG  121
             || | ||| ||  ||||||||||||| || ||||| |  || || ||||| |  ||    
Sbjct  1069  TGTATAGGATCTCTGAGGATACAGATGAAAGGAGCGCGTGGTCCCTTTGATAAATACAGT  1010

Query  122   TCTATGAG-GCTTCTAAGCTTATTAATATCGGGCCTCAGGTTTGACAACGTTAGAGCTGC  180
             || || || |||| ||| || ||| ||||| || || ||  | || |  || | ||||||
Sbjct  1009  TCCATCAGAGCTTTTAATCT-ATTGATATCTGGTCTGAGAGTGGATAGAGTCAAAGCTGC  951

Query  181   CATCTTTGTTTCCACCCCATATTTAATAGTGTTCATGAAGGAAGCCAGCCCTGCATCTCG  240
             |||  | || || |  |||||| | || || || | ||| ||||| || |||||||||| 
Sbjct  950   CATTCTAGTCTCAATTCCATATCTGATTGTATTGAAGAATGAAGCGAGACCTGCATCTCT  891

Query  241   GATGTAGTTCCCAACGATCTGGATGTTCTTCTCTAATGTGGTGAGATCAGATCTTGCAGT  300
              |||||||| ||||| ||||| || ||||| ||||  || ||||| |||  |||   |||
Sbjct  890   TATGTAGTTACCAACAATCTGTATATTCTTTTCTATGGTTGTGAGGTCATTTCTGCTAGT  831

Query  301   ATTCATAGTCACAAGGGTCTCAACCATGAGAGATACAAGGCTTTGCTGAGATCTCATAAC  360
             |||||| || |  |  ||||||||||| |||| ||| | ||| || ||||| | ||| | 
Sbjct  830   ATTCATTGTTATTAATGTCTCAACCATAAGAGTTACCAAGCTCTGTTGAGACCGCATGAT  771

Query  361   CGAGCCTATCCCCTCAACTGTCTCCCCAGTGAAAACTAAGGCACCTTTCACGGTGCCGTC  420
              || || |||   || ||||| || ||  | || || |   |  ||| ||| || || ||
Sbjct  770   TGACCCAATCTGATCTACTGTGTCACCGCTCAATACCAGCCCTGCTTGCACTGTTCCATC  711

Query  421   TTGTCTGAACGCCTCTAACCTGTTGAAGAACCCTTTCCTTAAGCCGGCGCTGCTTGTGAT  480
             ||||||||| || || || | | | || || ||||| ||||| || | | | || |||||
Sbjct  710   TTGTCTGAAAGCTTCCAATCGGGTAAAAAAACCTTTTCTTAACCCTGAGATACTAGTGAT  651

Query  481   GGCCTTCACCAGCACAATCCAGACTTGGACAATTATTGCTCCTAGGCATGCAGGATACCC  540
              || || ||||  || |||||||  || |  || |  |||||||  ||||  ||||||||
Sbjct  650   AGCTTTGACCAAAACTATCCAGATCTGTATTATAAGAGCTCCTAAACATGATGGATACCC  591

Query  541   ATAGATTTGAAGGAGTGTGTCAGGGTCTGCA--GCATC--CCGTTGACCCTGGAAGAGTG  596
             | |  | || |  ||    |||     || |  |  ||  |||||    ||| || | | 
Sbjct  590   AAATGTGTGGACAAGGTCTTCAATTGTTGAATTGTTTCTGCCGTT----CTGCAACA-TA  536

Query  597   GGCTCTTGTTGACCAT--AGG-----TCCAAACAGCCATTCTGTGGTCCTCTCATATTCC  649
             |  || || | |  ||  |||     |||||| | ||| || || ||| | ||||||  |
Sbjct  535   GTTTCCTGGTCATAATCCAGGTCACTTCCAAATATCCAATCAGTTGTCTTTTCATATATC  476

Query  650   ATATCTCTCGTCTTCACAATGAATCCGTCTGTCTTCGTCCTCTTAGGGTCTTTCTCTATG  709
             || ||||||||||| || |  |||||  |   |||   ||  ||  | |||||||| || 
Sbjct  475   ATCTCTCTCGTCTTAACCACAAATCCTCCATACTTTTGCCGTTTTAGATCTTTCTCAATC  416

Query  710   TTGTAGATCACATATTTGACATCGGCGTTTACTCCGTTTGTTGTCAAGTACAATTCTGGA  769
              |||| || ||||| |||||||| || ||   ||| |||||||| | ||| |  ||||||
Sbjct  415   ATGTATATGACATACTTGACATCTGCATTACTTCCATTTGTTGTTAGGTAGAGCTCTGGA  356

Query  770   CTACTGTAAGCCATGGCAAGCAGAGAGACGAGGAACCCCCCTCTCTGAGAGTGCTGCTTA  829
              |    |||||||| |  |  | ||| || | ||||||  |||| || |  || ||||| 
Sbjct  355   TTGGCATAAGCCATTGACAATAAAGACACTAAGAACCCTGCTCTTTGTGCATGTTGCTTC  296

Query  830   TCTGTGTCCAATGAGTGAGCTAGGAA  855
             ||  | || | ||| |||| ||| ||
Sbjct  295   TCATTATCTAGTGAATGAGATAGAAA  270


>NC_002161.1 Bovine parainfluenza virus 3, complete genome
Length=15456

 Score = 294 bits (325),  Expect = 2e-77
 Identities = 588/860 (68%), Gaps = 20/860 (2%)
 Strand=Plus/Minus

Query  2     ACGGCGACTCCCATGGCGTAACTCCATAGTGCAGGATAATTGCCTGGAGCAAATTCACCA  61
             || || || ||||| || |||||||| || |||||||| |||||||| ||||| ||||||
Sbjct  1129  ACTGCTACACCCATCGCATAACTCCAGAGGGCAGGATAGTTGCCTGGTGCAAACTCACCA  1070

Query  62    TGAACAGGGTCCTTGAGGATACAGATAAAGGGAGCTCTGGGGCCTTTTGACAGGTAGGTG  121
             || || || ||  | |  || || ||||| ||||| |  || || ||||| || ||    
Sbjct  1069  TGCACGGGATCTCTCAAAATGCATATAAAAGGAGCACGTGGCCCCTTTGATAGATATAAC  1010

Query  122   TCTATGAG-GCTTCTAAGCTTATTAATATCGGGCCTCAGGTTTGACAACGTTAGAGCTGC  180
             || || || || | | ||  | || ||||| || || ||| | ||||  |||||||||||
Sbjct  1009  TCGATCAGTGCCT-TGAGTCTGTTGATATCCGGTCTAAGGGTAGACAGAGTTAGAGCTGC  951

Query  181   CATCTTTGTTTCCACCCCATATTTAATAGTGTTCATGAAGGAAGCCAGCCCTGCATCTCG  240
             |||  | || || |  |||||| | || ||||| |  || ||||| || |||||||||| 
Sbjct  950   CATTCTAGTCTCAATGCCATATCTGATTGTGTTGAAAAATGAAGCAAGACCTGCATCTCT  891

Query  241   GATGTAGTTCCCAACGATCTGGATGTTCTTCTCTAATGTGGTGAGATCAGATCTTGCAGT  300
             ||||||||| || || ||||| || ||||| |||| ||| || ||||||   ||  | ||
Sbjct  890   GATGTAGTTTCCTACAATCTGTATATTCTTTTCTATTGTTGTCAGATCATTCCTGCCTGT  831

Query  301   ATTCATAGTCACAAGGGTCTCAACCATGAGAGATACAAGGCTTTGCTGAGATCTCATAAC  360
              ||||| || |  || || ||||||||||| | ||| | ||| || || || ||||||| 
Sbjct  830   GTTCATTGTTATCAGTGTTTCAACCATGAGTGTTACCAAGCTCTGTTGGGACCTCATAAT  771

Query  361   CGAGCCTATCCCCTCAACTGTCTCCCCAGTGAAAACTAAGGCACCTTTCACGGTGCCGTC  420
              || || ||    || ||||  || ||  | || ||||       ||| || || || ||
Sbjct  770   TGATCCAATTTGTTCTACTGCATCACCGCTCAACACTAGACTGGATTTAACTGTTCCATC  711

Query  421   TTGTCTGAACGCCTCTAACCTGTTGAAGAACCCTTTCCTTAAGCCGGCGCTGCTTGTGAT  480
             |||||  || || |||||||   | ||||| |||||||| || || |   | || || ||
Sbjct  710   TTGTCGAAATGCTTCTAACCGAGTAAAGAATCCTTTCCTCAATCCTGATATACTGGTTAT  651

Query  481   GGCCTTCACCAGCACAATCCAGACTTGGACAATTATTGCTCCTAGGCATGCAGGATACCC  540
              ||||| || || |  ||||| |||||||  || |  ||||| || || |  ||||| ||
Sbjct  650   AGCCTTAACAAGTATTATCCAAACTTGGATTATAAGGGCTCCAAGACACGATGGATATCC  591

Query  541   ATAGATTTGAAGGAGTGTGTCAGGGTCTGCAGCATCCCGTTGACC---CTGGAAGAGTGG  597
             | |  | ||||  ||    ||   |  || || |   | |  |||    || || | |  
Sbjct  590   AAAAGTATGAACAAG---ATCCTCGATTGTAGAAGTGCTTCTACCATTTTGCAACA-TAT  535

Query  598   GCTCTTGTT--GACCATAGGT-----CCAAACAGCCATTCTGTGGTCCTCTCATATTCCA  650
               ||||| |   ||   || |     || |||| ||| || || ||| | |||||  |||
Sbjct  534   TGTCTTGATCATACTCAAGATCACTCCCGAACATCCAATCAGTTGTCTTTTCATAAACCA  475

Query  651   TATCTCTCGTCTTCACAATGAATCCGTC-TGTCTTCGTCCTCTTAGGGTCTTTCTCTATG  709
             | ||||| ||||| || |  || ||  | | | |  ||| || | |||||||||||||| 
Sbjct  474   TCTCTCTAGTCTTGACGACAAACCCACCATATTTCTGTCTTCCT-GGGTCTTTCTCTATC  416

Query  710   TTGTAGATCACATATTTGACATCGGCGTTTACT-CCGTTTGTTGTCAAGTACAATTCTGG  768
              ||||||| |||||||| ||||| ||  ||||| || |||| ||| || || ||||||||
Sbjct  415   ATGTAGATAACATATTTAACATCTGC-ATTACTACCATTTGATGTTAAATATAATTCTGG  357

Query  769   ACTACTGTAAGCCATGGCAAGCAGAGAGACGAGGAACCCCCCTCTCTGAGAGTGCTGCTT  828
               |    |||||||| |  | |||||| || |  || ||  |||| || |  ||||||||
Sbjct  356   GTTGGCATAAGCCATTGATAACAGAGAAACTAAAAATCCAGCTCTTTGCGCATGCTGCTT  297

Query  829   ATCTGTGTCCAATGAGTGAG  848
              ||  |||| || || ||||
Sbjct  296   TTCATTGTCTAAAGAATGAG  277


>AF178654.1 Bovine parainfluenza virus 3 strain Kansas/15626/84, 
complete genome
Length=15456

 Score = 294 bits (325),  Expect = 2e-77
 Identities = 588/860 (68%), Gaps = 20/860 (2%)
 Strand=Plus/Minus

Query  2     ACGGCGACTCCCATGGCGTAACTCCATAGTGCAGGATAATTGCCTGGAGCAAATTCACCA  61
             || || || ||||| || |||||||| || |||||||| |||||||| ||||| ||||||
Sbjct  1129  ACTGCTACACCCATCGCATAACTCCAGAGGGCAGGATAGTTGCCTGGTGCAAACTCACCA  1070

Query  62    TGAACAGGGTCCTTGAGGATACAGATAAAGGGAGCTCTGGGGCCTTTTGACAGGTAGGTG  121
             || || || ||  | |  || || ||||| ||||| |  || || ||||| || ||    
Sbjct  1069  TGCACGGGATCTCTCAAAATGCATATAAAAGGAGCACGTGGCCCCTTTGATAGATATAAC  1010

Query  122   TCTATGAG-GCTTCTAAGCTTATTAATATCGGGCCTCAGGTTTGACAACGTTAGAGCTGC  180
             || || || || | | ||  | || ||||| || || ||| | ||||  |||||||||||
Sbjct  1009  TCGATCAGTGCCT-TGAGTCTGTTGATATCCGGTCTAAGGGTAGACAGAGTTAGAGCTGC  951

Query  181   CATCTTTGTTTCCACCCCATATTTAATAGTGTTCATGAAGGAAGCCAGCCCTGCATCTCG  240
             |||  | || || |  |||||| | || ||||| |  || ||||| || |||||||||| 
Sbjct  950   CATTCTAGTCTCAATGCCATATCTGATTGTGTTGAAAAATGAAGCAAGACCTGCATCTCT  891

Query  241   GATGTAGTTCCCAACGATCTGGATGTTCTTCTCTAATGTGGTGAGATCAGATCTTGCAGT  300
             ||||||||| || || ||||| || ||||| |||| ||| || ||||||   ||  | ||
Sbjct  890   GATGTAGTTTCCTACAATCTGTATATTCTTTTCTATTGTTGTCAGATCATTCCTGCCTGT  831

Query  301   ATTCATAGTCACAAGGGTCTCAACCATGAGAGATACAAGGCTTTGCTGAGATCTCATAAC  360
              ||||| || |  || || ||||||||||| | ||| | ||| || || || ||||||| 
Sbjct  830   GTTCATTGTTATCAGTGTTTCAACCATGAGTGTTACCAAGCTCTGTTGGGACCTCATAAT  771

Query  361   CGAGCCTATCCCCTCAACTGTCTCCCCAGTGAAAACTAAGGCACCTTTCACGGTGCCGTC  420
              || || ||    || ||||  || ||  | || ||||       ||| || || || ||
Sbjct  770   TGATCCAATTTGTTCTACTGCATCACCGCTCAACACTAGACTGGATTTAACTGTTCCATC  711

Query  421   TTGTCTGAACGCCTCTAACCTGTTGAAGAACCCTTTCCTTAAGCCGGCGCTGCTTGTGAT  480
             |||||  || || |||||||   | ||||| |||||||| || || |   | || || ||
Sbjct  710   TTGTCGAAATGCTTCTAACCGAGTAAAGAATCCTTTCCTCAATCCTGATATACTGGTTAT  651

Query  481   GGCCTTCACCAGCACAATCCAGACTTGGACAATTATTGCTCCTAGGCATGCAGGATACCC  540
              ||||| || || |  ||||| |||||||  || |  ||||| || || |  ||||| ||
Sbjct  650   AGCCTTAACAAGTATTATCCAAACTTGGATTATAAGGGCTCCAAGACACGATGGATATCC  591

Query  541   ATAGATTTGAAGGAGTGTGTCAGGGTCTGCAGCATCCCGTTGACC---CTGGAAGAGTGG  597
             | |  | ||||  ||    ||   |  || || |   | |  |||    || || | |  
Sbjct  590   AAAAGTATGAACAAG---ATCCTCGATTGTAGAAGTGCTTCTACCATTTTGCAACA-TAT  535

Query  598   GCTCTTGTT--GACCATAGGT-----CCAAACAGCCATTCTGTGGTCCTCTCATATTCCA  650
               ||||| |   ||   || |     || |||| ||| || || ||| | |||||  |||
Sbjct  534   TGTCTTGATCATACTCAAGATCACTCCCGAACATCCAATCAGTTGTCTTTTCATAAACCA  475

Query  651   TATCTCTCGTCTTCACAATGAATCCGTC-TGTCTTCGTCCTCTTAGGGTCTTTCTCTATG  709
             | ||||| ||||| || |  || ||  | | | |  ||| || | |||||||||||||| 
Sbjct  474   TCTCTCTAGTCTTGACGACAAACCCACCATATTTCTGTCTTCCT-GGGTCTTTCTCTATC  416

Query  710   TTGTAGATCACATATTTGACATCGGCGTTTACT-CCGTTTGTTGTCAAGTACAATTCTGG  768
              ||||||| |||||||| ||||| ||  ||||| || |||| ||| || || ||||||||
Sbjct  415   ATGTAGATAACATATTTAACATCTGC-ATTACTACCATTTGATGTTAAATATAATTCTGG  357

Query  769   ACTACTGTAAGCCATGGCAAGCAGAGAGACGAGGAACCCCCCTCTCTGAGAGTGCTGCTT  828
               |    |||||||| |  | |||||| || |  || ||  |||| || |  ||||||||
Sbjct  356   GTTGGCATAAGCCATTGATAACAGAGAAACTAAAAATCCAGCTCTTTGCGCATGCTGCTT  297

Query  829   ATCTGTGTCCAATGAGTGAG  848
              ||  |||| || || ||||
Sbjct  296   TTCATTGTCTAAAGAATGAG  277


>NC_048142.1 Acinetobacter phage AbKT21phiIII, complete genome
Length=40898

 Score = 86.9 bits (95),  Expect = 6e-15
 Identities = 58/64 (91%), Gaps = 2/64 (3%)
 Strand=Plus/Plus

Query  1101   CTCTTATACACATCTCCGAGCCCACGAGACAGGCGTTCGCATCTCGTATGCCGTCTTCTG  1160
              ||||||||||||||||||||||||||||||  ||||    ||||||||||||||||||||
Sbjct  40827  CTCTTATACACATCTCCGAGCCCACGAGAC--GCGTAGTAATCTCGTATGCCGTCTTCTG  40884

Query  1161   CTTG  1164
              ||||
Sbjct  40885  CTTG  40888


>MK278859.1 Acinetobacter phage AbKT21phiIII, complete genome
Length=40898

 Score = 86.9 bits (95),  Expect = 6e-15
 Identities = 58/64 (91%), Gaps = 2/64 (3%)
 Strand=Plus/Plus

Query  1101   CTCTTATACACATCTCCGAGCCCACGAGACAGGCGTTCGCATCTCGTATGCCGTCTTCTG  1160
              ||||||||||||||||||||||||||||||  ||||    ||||||||||||||||||||
Sbjct  40827  CTCTTATACACATCTCCGAGCCCACGAGAC--GCGTAGTAATCTCGTATGCCGTCTTCTG  40884

Query  1161   CTTG  1164
              ||||
Sbjct  40885  CTTG  40888


>NC_030953.1 Shigella phage SHFML-11, complete genome
Length=170650

 Score = 62.6 bits (68),  Expect = 7e-08
 Identities = 55/68 (81%), Gaps = 2/68 (3%)
 Strand=Plus/Minus

Query  1097  CTGTCTCTTATACACATCTCCGAGCCCACGAGACAGGCGTTCGCATCTCGTATGCCGTCT  1156
             ||||||||| || |||||||||||||||| ||| ||| |     |  |||||||||||||
Sbjct  81    CTGTCTCTTTTAAACATCTCCGAGCCCACCAGAAAGGGG--GAAAAATCGTATGCCGTCT  24

Query  1157  TCTGCTTG  1164
             | ||||||
Sbjct  23    TTTGCTTG  16


>KX130861.1 Shigella phage SHFML-11, complete genome
Length=170650

 Score = 62.6 bits (68),  Expect = 7e-08
 Identities = 55/68 (81%), Gaps = 2/68 (3%)
 Strand=Plus/Minus

Query  1097  CTGTCTCTTATACACATCTCCGAGCCCACGAGACAGGCGTTCGCATCTCGTATGCCGTCT  1156
             ||||||||| || |||||||||||||||| ||| ||| |     |  |||||||||||||
Sbjct  81    CTGTCTCTTTTAAACATCTCCGAGCCCACCAGAAAGGGG--GAAAAATCGTATGCCGTCT  24

Query  1157  TCTGCTTG  1164
             | ||||||
Sbjct  23    TTTGCTTG  16


>NC_049459.1 Salmonella phage SW9, complete genome
Length=31123

 Score = 57.2 bits (62),  Expect = 3e-06
 Identities = 31/31 (100%), Gaps = 0/31 (0%)
 Strand=Plus/Minus

Query  1096  CCTGTCTCTTATACACATCTCCGAGCCCACG  1126
             |||||||||||||||||||||||||||||||
Sbjct  31    CCTGTCTCTTATACACATCTCCGAGCCCACG  1


>MK972711.1 Salmonella phage SW9, complete genome
Length=31123

 Score = 57.2 bits (62),  Expect = 3e-06
 Identities = 31/31 (100%), Gaps = 0/31 (0%)
 Strand=Plus/Minus

Query  1096  CCTGTCTCTTATACACATCTCCGAGCCCACG  1126
             |||||||||||||||||||||||||||||||
Sbjct  31    CCTGTCTCTTATACACATCTCCGAGCCCACG  1


>NC_005339.1 Mossman virus, complete genome
Length=16650

 Score = 54.5 bits (59),  Expect = 3e-05
 Identities = 40/47 (85%), Gaps = 0/47 (0%)
 Strand=Plus/Minus

Query  8     ACTCCCATGGCGTAACTCCATAGTGCAGGATAATTGCCTGGAGCAAA  54
             |||||||| || |||||||| |||  ||| ||||| |||||||||||
Sbjct  1117  ACTCCCATAGCATAACTCCACAGTAGAGGGTAATTTCCTGGAGCAAA  1071


>AY286409.1 Mossman virus, complete genome
Length=16650

 Score = 54.5 bits (59),  Expect = 3e-05
 Identities = 40/47 (85%), Gaps = 0/47 (0%)
 Strand=Plus/Minus

Query  8     ACTCCCATGGCGTAACTCCATAGTGCAGGATAATTGCCTGGAGCAAA  54
             |||||||| || |||||||| |||  ||| ||||| |||||||||||
Sbjct  1117  ACTCCCATAGCATAACTCCACAGTAGAGGGTAATTTCCTGGAGCAAA  1071


>NC_025256.1 Bat Paramyxovirus Eid_hel/GH-M74a/GHA/2009, complete 
genome
Length=18530

 Score = 47.3 bits (51),  Expect = 0.005
 Identities = 69/98 (70%), Gaps = 0/98 (0%)
 Strand=Plus/Minus

Query  8     ACTCCCATGGCGTAACTCCATAGTGCAGGATAATTGCCTGGAGCAAATTCACCATGAACA  67
             || ||||| ||| | ||||| |||  ||||||  |||| || ||||| | |   |||| |
Sbjct  1094  ACACCCATTGCGAAGCTCCACAGTAGAGGATAGCTGCCAGGGGCAAACTTAGTTTGAATA  1035

Query  68    GGGTCCTTGAGGATACAGATAAAGGGAGCTCTGGGGCC  105
             |  ||||  || | |   ||| | ||||||||||| ||
Sbjct  1034  GAATCCTCTAGAAGAACAATATAAGGAGCTCTGGGACC  997


>HQ660129.1 Bat Paramyxovirus Eid_hel/GH-M74a/GHA/2009, complete 
genome
Length=18530

 Score = 47.3 bits (51),  Expect = 0.005
 Identities = 69/98 (70%), Gaps = 0/98 (0%)
 Strand=Plus/Minus

Query  8     ACTCCCATGGCGTAACTCCATAGTGCAGGATAATTGCCTGGAGCAAATTCACCATGAACA  67
             || ||||| ||| | ||||| |||  ||||||  |||| || ||||| | |   |||| |
Sbjct  1094  ACACCCATTGCGAAGCTCCACAGTAGAGGATAGCTGCCAGGGGCAAACTTAGTTTGAATA  1035

Query  68    GGGTCCTTGAGGATACAGATAAAGGGAGCTCTGGGGCC  105
             |  ||||  || | |   ||| | ||||||||||| ||
Sbjct  1034  GAATCCTCTAGAAGAACAATATAAGGAGCTCTGGGACC  997


>NC_043539.1 Mount Mabu Lophuromys virus 1 isolate MOZ135_1, complete 
genome
Length=17940

 Score = 45.5 bits (49),  Expect = 0.018
 Identities = 65/92 (71%), Gaps = 0/92 (0%)
 Strand=Plus/Minus

Query  8     ACTCCCATGGCGTAACTCCATAGTGCAGGATAATTGCCTGGAGCAAATTCACCATGAACA  67
             || |||||||| |||||||| | |  |||  | || |||||||||||||     ||  ||
Sbjct  1111  ACCCCCATGGCATAACTCCACAATAAAGGGAAGTTCCCTGGAGCAAATTTTGTTTGTGCA  1052

Query  68    GGGTCCTTGAGGATACAGATAAAGGGAGCTCT  99
             |  ||||  || ||    ||||||||||| ||
Sbjct  1051  GATTCCTCAAGAATGACCATAAAGGGAGCCCT  1020


>MG573140.1 Mount Mabu Lophuromys virus 1 isolate MOZ135_1, complete 
genome
Length=17940

 Score = 45.5 bits (49),  Expect = 0.018
 Identities = 65/92 (71%), Gaps = 0/92 (0%)
 Strand=Plus/Minus

Query  8     ACTCCCATGGCGTAACTCCATAGTGCAGGATAATTGCCTGGAGCAAATTCACCATGAACA  67
             || |||||||| |||||||| | |  |||  | || |||||||||||||     ||  ||
Sbjct  1111  ACCCCCATGGCATAACTCCACAATAAAGGGAAGTTCCCTGGAGCAAATTTTGTTTGTGCA  1052

Query  68    GGGTCCTTGAGGATACAGATAAAGGGAGCTCT  99
             |  ||||  || ||    ||||||||||| ||
Sbjct  1051  GATTCCTCAAGAATGACCATAAAGGGAGCCCT  1020


>NC_048798.1 Klebsiella phage Marfa, complete genome
Length=168532

 Score = 44.6 bits (48),  Expect = 0.018
 Identities = 24/24 (100%), Gaps = 0/24 (0%)
 Strand=Plus/Plus

Query  1141   ATCTCGTATGCCGTCTTCTGCTTG  1164
              ||||||||||||||||||||||||
Sbjct  99162  ATCTCGTATGCCGTCTTCTGCTTG  99185


>MN044033.1 Klebsiella phage Marfa, complete genome
Length=168532

 Score = 44.6 bits (48),  Expect = 0.018
 Identities = 24/24 (100%), Gaps = 0/24 (0%)
 Strand=Plus/Plus

Query  1141   ATCTCGTATGCCGTCTTCTGCTTG  1164
              ||||||||||||||||||||||||
Sbjct  99162  ATCTCGTATGCCGTCTTCTGCTTG  99185


>MG203877.1 Bat paramyxovirus strain Bat-PV-16797, complete genome
Length=18081

 Score = 44.6 bits (48),  Expect = 0.018
 Identities = 39/49 (80%), Gaps = 0/49 (0%)
 Strand=Plus/Minus

Query  8     ACTCCCATGGCGTAACTCCATAGTGCAGGATAATTGCCTGGAGCAAATT  56
             || ||||| || |||||||| ||   ||  ||||| |||||||||||||
Sbjct  1110  ACACCCATAGCATAACTCCAAAGAAGAGCGTAATTCCCTGGAGCAAATT  1062


>NC_028765.1 Staphylococcus phage phiIPLA-RODI, complete genome
Length=142348

 Score = 41.9 bits (45),  Expect = 0.22
 Identities = 27/30 (90%), Gaps = 0/30 (0%)
 Strand=Plus/Minus

Query  263    ATGTTCTTCTCTAATGTGGTGAGATCAGAT  292
              |||||||||||||||||||| | || ||||
Sbjct  98934  ATGTTCTTCTCTAATGTGGTCAAATAAGAT  98905


>KP027446.1 Staphylococcus phage phiIPLA-RODI, complete genome
Length=142348

 Score = 41.9 bits (45),  Expect = 0.22
 Identities = 27/30 (90%), Gaps = 0/30 (0%)
 Strand=Plus/Minus

Query  263    ATGTTCTTCTCTAATGTGGTGAGATCAGAT  292
              |||||||||||||||||||| | || ||||
Sbjct  98934  ATGTTCTTCTCTAATGTGGTCAAATAAGAT  98905


>NC_039196.1 Feline morbillivirus strain 761U, complete genome
Length=16050

 Score = 41.9 bits (45),  Expect = 0.22
 Identities = 30/35 (86%), Gaps = 0/35 (0%)
 Strand=Plus/Minus

Query  6     CGACTCCCATGGCGTAACTCCATAGTGCAGGATAA  40
             |||| |||||||| |||||||||||   |||||||
Sbjct  1125  CGACACCCATGGCATAACTCCATAGCAGAGGATAA  1091


>JQ411014.1 Feline morbillivirus strain 761U, complete genome
Length=16050

 Score = 41.9 bits (45),  Expect = 0.22
 Identities = 30/35 (86%), Gaps = 0/35 (0%)
 Strand=Plus/Minus

Query  6     CGACTCCCATGGCGTAACTCCATAGTGCAGGATAA  40
             |||| |||||||| |||||||||||   |||||||
Sbjct  1125  CGACACCCATGGCATAACTCCATAGCAGAGGATAA  1091


>NC_025355.1 Tailam virus strain TL8K, complete genome
Length=19152

 Score = 41.0 bits (44),  Expect = 0.22
 Identities = 64/92 (70%), Gaps = 0/92 (0%)
 Strand=Plus/Minus

Query  8     ACTCCCATGGCGTAACTCCATAGTGCAGGATAATTGCCTGGAGCAAATTCACCATGAACA  67
             || ||||| || |||||||||||    |||||   |||||||| |||||     ||||  
Sbjct  1111  ACACCCATCGCATAACTCCATAGCAACGGATAGGAGCCTGGAGAAAATTTTGTCTGAATT  1052

Query  68    GGGTCCTTGAGGATACAGATAAAGGGAGCTCT  99
             | ||| |  |||||    ||  ||||||||||
Sbjct  1051  GAGTCTTCTAGGATCACCATGTAGGGAGCTCT  1020


>JN689227.1 Tailam virus strain TL8K, complete genome
Length=19152

 Score = 41.0 bits (44),  Expect = 0.22
 Identities = 64/92 (70%), Gaps = 0/92 (0%)
 Strand=Plus/Minus

Query  8     ACTCCCATGGCGTAACTCCATAGTGCAGGATAATTGCCTGGAGCAAATTCACCATGAACA  67
             || ||||| || |||||||||||    |||||   |||||||| |||||     ||||  
Sbjct  1111  ACACCCATCGCATAACTCCATAGCAACGGATAGGAGCCTGGAGAAAATTTTGTCTGAATT  1052

Query  68    GGGTCCTTGAGGATACAGATAAAGGGAGCTCT  99
             | ||| |  |||||    ||  ||||||||||
Sbjct  1051  GAGTCTTCTAGGATCACCATGTAGGGAGCTCT  1020


>MK227353.1 Corella adenovirus 1 isolate CorAdV1/Melbourne/2015, 
complete genome
Length=27209

 Score = 40.1 bits (43),  Expect = 0.75
 Identities = 26/29 (90%), Gaps = 0/29 (0%)
 Strand=Plus/Plus

Query  1096   CCTGTCTCTTATACACATCTCCGAGCCCA  1124
              ||||| |||| |||||||||||| |||||
Sbjct  27103  CCTGTATCTTCTACACATCTCCGCGCCCA  27131


>NC_043540.1 Mount Mabu Lophuromys virus 2 isolate MOZ135_2, complete 
genome
Length=17220

 Score = 39.2 bits (42),  Expect = 0.75
 Identities = 33/41 (80%), Gaps = 0/41 (0%)
 Strand=Plus/Minus

Query  8     ACTCCCATGGCGTAACTCCATAGTGCAGGATAATTGCCTGG  48
             || ||||| || |||||||| ||    ||||||||||||||
Sbjct  1117  ACCCCCATAGCATAACTCCAAAGCAGTGGATAATTGCCTGG  1077


 Score = 38.3 bits (41),  Expect = 2.6
 Identities = 49/68 (72%), Gaps = 0/68 (0%)
 Strand=Plus/Minus

Query  185  TTTGTTTCCACCCCATATTTAATAGTGTTCATGAAGGAAGCCAGCCCTGCATCTCGGATG  244
            |||||||| |  ||||||||||| ||    |  |||  ||||| |||||| || |  || 
Sbjct  940  TTTGTTTCTATACCATATTTAATTGTCAGGAAAAAGCCAGCCATCCCTGCCTCACTAATA  881

Query  245  TAGTTCCC  252
            || |||||
Sbjct  880  TAATTCCC  873


>MG573141.1 Mount Mabu Lophuromys virus 2 isolate MOZ135_2, complete 
genome
Length=17220

 Score = 39.2 bits (42),  Expect = 0.75
 Identities = 33/41 (80%), Gaps = 0/41 (0%)
 Strand=Plus/Minus

Query  8     ACTCCCATGGCGTAACTCCATAGTGCAGGATAATTGCCTGG  48
             || ||||| || |||||||| ||    ||||||||||||||
Sbjct  1117  ACCCCCATAGCATAACTCCAAAGCAGTGGATAATTGCCTGG  1077


 Score = 38.3 bits (41),  Expect = 2.6
 Identities = 49/68 (72%), Gaps = 0/68 (0%)
 Strand=Plus/Minus

Query  185  TTTGTTTCCACCCCATATTTAATAGTGTTCATGAAGGAAGCCAGCCCTGCATCTCGGATG  244
            |||||||| |  ||||||||||| ||    |  |||  ||||| |||||| || |  || 
Sbjct  940  TTTGTTTCTATACCATATTTAATTGTCAGGAAAAAGCCAGCCATCCCTGCCTCACTAATA  881

Query  245  TAGTTCCC  252
            || |||||
Sbjct  880  TAATTCCC  873


>NC_043540.1 Mount Mabu Lophuromys virus 2 isolate MOZ135_2, complete 
genome
Length=17220

 Score = 39.2 bits (42),  Expect = 0.75
 Identities = 33/41 (80%), Gaps = 0/41 (0%)
 Strand=Plus/Minus

Query  8     ACTCCCATGGCGTAACTCCATAGTGCAGGATAATTGCCTGG  48
             || ||||| || |||||||| ||    ||||||||||||||
Sbjct  1117  ACCCCCATAGCATAACTCCAAAGCAGTGGATAATTGCCTGG  1077


 Score = 38.3 bits (41),  Expect = 2.6
 Identities = 49/68 (72%), Gaps = 0/68 (0%)
 Strand=Plus/Minus

Query  185  TTTGTTTCCACCCCATATTTAATAGTGTTCATGAAGGAAGCCAGCCCTGCATCTCGGATG  244
            |||||||| |  ||||||||||| ||    |  |||  ||||| |||||| || |  || 
Sbjct  940  TTTGTTTCTATACCATATTTAATTGTCAGGAAAAAGCCAGCCATCCCTGCCTCACTAATA  881

Query  245  TAGTTCCC  252
            || |||||
Sbjct  880  TAATTCCC  873


>NC_021928.1 Human parainfluenza virus 4a viral cRNA, complete 
genome, strain: M-25
Length=17052

 Score = 39.2 bits (42),  Expect = 0.75
 Identities = 41/53 (77%), Gaps = 6/53 (11%)
 Strand=Plus/Minus

Query  8     ACTCCCATGGCGTAACT---CCATAGTGCAGGATAATTGCCTGGAGCAAATTC  57
             |||||||| || |||||   | ||||||   | |||||  |||||||||||||
Sbjct  1116  ACTCCCATAGCATAACTGAACAATAGTG---GGTAATTAGCTGGAGCAAATTC  1067


>MG573141.1 Mount Mabu Lophuromys virus 2 isolate MOZ135_2, complete 
genome
Length=17220

 Score = 39.2 bits (42),  Expect = 0.75
 Identities = 33/41 (80%), Gaps = 0/41 (0%)
 Strand=Plus/Minus

Query  8     ACTCCCATGGCGTAACTCCATAGTGCAGGATAATTGCCTGG  48
             || ||||| || |||||||| ||    ||||||||||||||
Sbjct  1117  ACCCCCATAGCATAACTCCAAAGCAGTGGATAATTGCCTGG  1077


 Score = 38.3 bits (41),  Expect = 2.6
 Identities = 49/68 (72%), Gaps = 0/68 (0%)
 Strand=Plus/Minus

Query  185  TTTGTTTCCACCCCATATTTAATAGTGTTCATGAAGGAAGCCAGCCCTGCATCTCGGATG  244
            |||||||| |  ||||||||||| ||    |  |||  ||||| |||||| || |  || 
Sbjct  940  TTTGTTTCTATACCATATTTAATTGTCAGGAAAAAGCCAGCCATCCCTGCCTCACTAATA  881

Query  245  TAGTTCCC  252
            || |||||
Sbjct  880  TAATTCCC  873


>AB543336.1 Human parainfluenza virus 4a viral cRNA, complete 
genome, strain: M-25
Length=17052

 Score = 39.2 bits (42),  Expect = 0.75
 Identities = 41/53 (77%), Gaps = 6/53 (11%)
 Strand=Plus/Minus

Query  8     ACTCCCATGGCGTAACT---CCATAGTGCAGGATAATTGCCTGGAGCAAATTC  57
             |||||||| || |||||   | ||||||   | |||||  |||||||||||||
Sbjct  1116  ACTCCCATAGCATAACTGAACAATAGTG---GGTAATTAGCTGGAGCAAATTC  1067


>NC_023713.1 Mycobacterium phage Blue7, complete genome
Length=52288

 Score = 38.3 bits (41),  Expect = 2.6
 Identities = 22/23 (96%), Gaps = 0/23 (0%)
 Strand=Plus/Plus

Query  1008  TCAACAACCCGGCCATCGTGAAG  1030
             |||||||||||||||||||| ||
Sbjct  6279  TCAACAACCCGGCCATCGTGCAG  6301


>NC_004074.1 Tioman virus, complete genome
Length=15522

 Score = 38.3 bits (41),  Expect = 2.6
 Identities = 22/23 (96%), Gaps = 0/23 (0%)
 Strand=Plus/Minus

Query  35    GGATAATTGCCTGGAGCAAATTC  57
             ||||||||| |||||||||||||
Sbjct  1153  GGATAATTGGCTGGAGCAAATTC  1131


>JN698999.1 Mycobacterium phage Blue7, complete genome
Length=52288

 Score = 38.3 bits (41),  Expect = 2.6
 Identities = 22/23 (96%), Gaps = 0/23 (0%)
 Strand=Plus/Plus

Query  1008  TCAACAACCCGGCCATCGTGAAG  1030
             |||||||||||||||||||| ||
Sbjct  6279  TCAACAACCCGGCCATCGTGCAG  6301


>AF298895.2 Tioman virus, complete genome
Length=15522

 Score = 38.3 bits (41),  Expect = 2.6
 Identities = 22/23 (96%), Gaps = 0/23 (0%)
 Strand=Plus/Minus

Query  35    GGATAATTGCCTGGAGCAAATTC  57
             ||||||||| |||||||||||||
Sbjct  1153  GGATAATTGGCTGGAGCAAATTC  1131


>NC_004074.1 Tioman virus, complete genome
Length=15522

 Score = 38.3 bits (41),  Expect = 2.6
 Identities = 22/23 (96%), Gaps = 0/23 (0%)
 Strand=Plus/Minus

Query  35    GGATAATTGCCTGGAGCAAATTC  57
             ||||||||| |||||||||||||
Sbjct  1153  GGATAATTGGCTGGAGCAAATTC  1131


>AF298895.2 Tioman virus, complete genome
Length=15522

 Score = 38.3 bits (41),  Expect = 2.6
 Identities = 22/23 (96%), Gaps = 0/23 (0%)
 Strand=Plus/Minus

Query  35    GGATAATTGCCTGGAGCAAATTC  57
             ||||||||| |||||||||||||
Sbjct  1153  GGATAATTGGCTGGAGCAAATTC  1131


>NC_049494.1 Acinetobacter phage vB_AbaM_PhT2, complete genome
Length=166330

 Score = 37.4 bits (40),  Expect = 2.6
 Identities = 23/25 (92%), Gaps = 0/25 (0%)
 Strand=Plus/Minus

Query  864    CAATGAATAACTTGTCTGCATCATC  888
              ||||||||||||  |||||||||||
Sbjct  70534  CAATGAATAACTGTTCTGCATCATC  70510


>NC_026924.1 Synechococcus phage ACG-2014g isolate Syn7803US105, 
complete genome
Length=174885

 Score = 37.4 bits (40),  Expect = 2.6
 Identities = 23/25 (92%), Gaps = 0/25 (0%)
 Strand=Plus/Minus

Query  287     TCAGATCTTGCAGTATTCATAGTCA  311
               ||||||||||||| ||||| |||||
Sbjct  153926  TCAGATCTTGCAGGATTCACAGTCA  153902


>NC_019406.1 Caulobacter phage CcrColossus, complete genome
Length=279967

 Score = 37.4 bits (40),  Expect = 2.6
 Identities = 20/20 (100%), Gaps = 0/20 (0%)
 Strand=Plus/Minus

Query  458     CTTAAGCCGGCGCTGCTTGT  477
               ||||||||||||||||||||
Sbjct  258576  CTTAAGCCGGCGCTGCTTGT  258557


>MN864865.1 Acinetobacter phage vB_AbaM_PhT2, complete genome
Length=166330

 Score = 37.4 bits (40),  Expect = 2.6
 Identities = 23/25 (92%), Gaps = 0/25 (0%)
 Strand=Plus/Minus

Query  864    CAATGAATAACTTGTCTGCATCATC  888
              ||||||||||||  |||||||||||
Sbjct  70534  CAATGAATAACTGTTCTGCATCATC  70510


>KJ019071.1 Synechococcus phage ACG-2014g isolate Syn7803US105, 
complete genome
Length=174885

 Score = 37.4 bits (40),  Expect = 2.6
 Identities = 23/25 (92%), Gaps = 0/25 (0%)
 Strand=Plus/Minus

Query  287     TCAGATCTTGCAGTATTCATAGTCA  311
               ||||||||||||| ||||| |||||
Sbjct  153926  TCAGATCTTGCAGGATTCACAGTCA  153902


>JX100810.1 Caulobacter phage CcrColossus, complete genome
Length=279967

 Score = 37.4 bits (40),  Expect = 2.6
 Identities = 20/20 (100%), Gaps = 0/20 (0%)
 Strand=Plus/Minus

Query  458     CTTAAGCCGGCGCTGCTTGT  477
               ||||||||||||||||||||
Sbjct  258576  CTTAAGCCGGCGCTGCTTGT  258557


>NC_041845.1 Flavobacterium phage FCV-1, complete genome
Length=46450

 Score = 36.5 bits (39),  Expect = 9.2
 Identities = 23/24 (96%), Gaps = 1/24 (4%)
 Strand=Plus/Plus

Query  1093   ATAC-CTGTCTCTTATACACATCT  1115
              |||| |||||||||||||||||||
Sbjct  46420  ATACGCTGTCTCTTATACACATCT  46443


>NC_027348.2 Delftia phage RG-2014, complete genome
Length=73882

 Score = 36.5 bits (39),  Expect = 9.2
 Identities = 28/33 (85%), Gaps = 3/33 (9%)
 Strand=Plus/Minus

Query  1002   AGGTGCTCAAC---AACCCGGCCATCGTGAAGA  1031
              |||||| || |   |||||||||||||||||||
Sbjct  66579  AGGTGCCCATCGATAACCCGGCCATCGTGAAGA  66547


>NC_015937.1 Thermus phage TMA, complete genome
Length=151483

 Score = 36.5 bits (39),  Expect = 9.2
 Identities = 21/22 (95%), Gaps = 0/22 (0%)
 Strand=Plus/Minus

Query  1057  CAAAGCAAAGGGTCTGGAACCT  1078
             ||||||||||||||| ||||||
Sbjct  6094  CAAAGCAAAGGGTCTAGAACCT  6073


>KY979235.1 Flavobacterium phage FCV-1, complete genome
Length=46450

 Score = 36.5 bits (39),  Expect = 9.2
 Identities = 23/24 (96%), Gaps = 1/24 (4%)
 Strand=Plus/Plus

Query  1093   ATAC-CTGTCTCTTATACACATCT  1115
              |||| |||||||||||||||||||
Sbjct  46420  ATACGCTGTCTCTTATACACATCT  46443


>KM879221.2 Delftia phage RG-2014, complete genome
Length=73882

 Score = 36.5 bits (39),  Expect = 9.2
 Identities = 28/33 (85%), Gaps = 3/33 (9%)
 Strand=Plus/Minus

Query  1002   AGGTGCTCAAC---AACCCGGCCATCGTGAAGA  1031
              |||||| || |   |||||||||||||||||||
Sbjct  66579  AGGTGCCCATCGATAACCCGGCCATCGTGAAGA  66547


>AP011617.1 Thermus phage TMA DNA, complete genome
Length=151483

 Score = 36.5 bits (39),  Expect = 9.2
 Identities = 21/22 (95%), Gaps = 0/22 (0%)
 Strand=Plus/Minus

Query  1057  CAAAGCAAAGGGTCTGGAACCT  1078
             ||||||||||||||| ||||||
Sbjct  6094  CAAAGCAAAGGGTCTAGAACCT  6073


>NC_038295.1 Fathead minnow nidovirus replicase polyprotein 1ab 
(pp1ab), replicase polyprotein 1a (pp1a), spike glycoprotein 
(S), membrane protein (M), and nucleocapsid protein (N) genes, 
complete cds
Length=27318

 Score = 36.5 bits (39),  Expect = 9.2
 Identities = 34/41 (83%), Gaps = 2/41 (5%)
 Strand=Plus/Minus

Query  256    GATCTGGATGTTCTTCT-CTAATGTGGTGAGATCAGATCTT  295
              |||||||||||| |||| | ||| |||||| || |||| ||
Sbjct  19263  GATCTGGATGTTTTTCTGCCAATTTGGTGACAT-AGATGTT  19224


>GU002364.2 Fathead minnow nidovirus replicase polyprotein 1ab 
(pp1ab), replicase polyprotein 1a (pp1a), spike glycoprotein 
(S), membrane protein (M), and nucleocapsid protein (N) genes, 
complete cds
Length=27318

 Score = 36.5 bits (39),  Expect = 9.2
 Identities = 34/41 (83%), Gaps = 2/41 (5%)
 Strand=Plus/Minus

Query  256    GATCTGGATGTTCTTCT-CTAATGTGGTGAGATCAGATCTT  295
              |||||||||||| |||| | ||| |||||| || |||| ||
Sbjct  19263  GATCTGGATGTTTTTCTGCCAATTTGGTGACAT-AGATGTT  19224


>NC_049932.1 Enterococcus phage vB_EfaP_Ef6.2, complete genome
Length=17966

 Score = 35.6 bits (38),  Expect = 9.2
 Identities = 22/24 (92%), Gaps = 0/24 (0%)
 Strand=Plus/Minus

Query  1105  TATACACATCTCCGAGCCCACGAG  1128
             |||| |||| ||||||||||||||
Sbjct  24    TATAAACATATCCGAGCCCACGAG  1


>NC_048209.1 Zambian malbrouck virus 1 isolate SHFVagmMal_seqID_01, 
partial genome
Length=15307

 Score = 35.6 bits (38),  Expect = 9.2
 Identities = 19/19 (100%), Gaps = 0/19 (0%)
 Strand=Plus/Plus

Query  1097  CTGTCTCTTATACACATCT  1115
             |||||||||||||||||||
Sbjct  214   CTGTCTCTTATACACATCT  232


>NC_028954.1 Rhodobacter phage RcRhea, complete genome
Length=36065

 Score = 35.6 bits (38),  Expect = 9.2
 Identities = 19/19 (100%), Gaps = 0/19 (0%)
 Strand=Plus/Plus

Query  1097  CTGTCTCTTATACACATCT  1115
             |||||||||||||||||||
Sbjct  62    CTGTCTCTTATACACATCT  80


>NC_023703.1 Mycobacterium phage Dori, complete genome
Length=64613

 Score = 35.6 bits (38),  Expect = 9.2
 Identities = 22/24 (92%), Gaps = 0/24 (0%)
 Strand=Plus/Plus

Query  1002  AGGTGCTCAACAACCCGGCCATCG  1025
             |||||||||||||| ||| |||||
Sbjct  6376  AGGTGCTCAACAACGCGGTCATCG  6399


>NC_022917.1 Ralstonia phage RSB3 DNA, complete genome
Length=44578

 Score = 35.6 bits (38),  Expect = 9.2
 Identities = 28/34 (82%), Gaps = 0/34 (0%)
 Strand=Plus/Plus

Query  1000   GAAGGTGCTCAACAACCCGGCCATCGTGAAGATC  1033
              ||||  ||| | | |||||||||||||| |||||
Sbjct  10064  GAAGAAGCTGACCTACCCGGCCATCGTGGAGATC  10097


>NC_019929.1 Erwinia phage phiEaH2, complete genome
Length=243050

 Score = 35.6 bits (38),  Expect = 9.2
 Identities = 25/29 (86%), Gaps = 0/29 (0%)
 Strand=Plus/Minus

Query  741    CTCCGTTTGTTGTCAAGTACAATTCTGGA  769
              |||||||||||| ||  |||||||| |||
Sbjct  68183  CTCCGTTTGTTGCCAGTTACAATTCCGGA  68155


>MK721188.1 Enterococcus phage vB_EfaP_Ef6.2, complete genome
Length=17966

 Score = 35.6 bits (38),  Expect = 9.2
 Identities = 22/24 (92%), Gaps = 0/24 (0%)
 Strand=Plus/Minus

Query  1105  TATACACATCTCCGAGCCCACGAG  1128
             |||| |||| ||||||||||||||
Sbjct  24    TATAAACATATCCGAGCCCACGAG  1


>KT166441.1 Zambian malbrouck virus 1 isolate SHFVagmMal_seqID_01, 
partial genome
Length=15307

 Score = 35.6 bits (38),  Expect = 9.2
 Identities = 19/19 (100%), Gaps = 0/19 (0%)
 Strand=Plus/Plus

Query  1097  CTGTCTCTTATACACATCT  1115
             |||||||||||||||||||
Sbjct  214   CTGTCTCTTATACACATCT  232


>KR935216.1 Rhodobacter phage RcRhea, complete genome
Length=36065

 Score = 35.6 bits (38),  Expect = 9.2
 Identities = 19/19 (100%), Gaps = 0/19 (0%)
 Strand=Plus/Plus

Query  1097  CTGTCTCTTATACACATCT  1115
             |||||||||||||||||||
Sbjct  62    CTGTCTCTTATACACATCT  80


>JN698995.1 Mycobacterium phage Dori, complete genome
Length=64613

 Score = 35.6 bits (38),  Expect = 9.2
 Identities = 22/24 (92%), Gaps = 0/24 (0%)
 Strand=Plus/Plus

Query  1002  AGGTGCTCAACAACCCGGCCATCG  1025
             |||||||||||||| ||| |||||
Sbjct  6376  AGGTGCTCAACAACGCGGTCATCG  6399


>AB854109.1 Ralstonia phage RSB3 DNA, complete genome
Length=44578

 Score = 35.6 bits (38),  Expect = 9.2
 Identities = 28/34 (82%), Gaps = 0/34 (0%)
 Strand=Plus/Plus

Query  1000   GAAGGTGCTCAACAACCCGGCCATCGTGAAGATC  1033
              ||||  ||| | | |||||||||||||| |||||
Sbjct  10064  GAAGAAGCTGACCTACCCGGCCATCGTGGAGATC  10097


>JX316028.1 Erwinia phage phiEaH2, complete genome
Length=243050

 Score = 35.6 bits (38),  Expect = 9.2
 Identities = 25/29 (86%), Gaps = 0/29 (0%)
 Strand=Plus/Minus

Query  741    CTCCGTTTGTTGTCAAGTACAATTCTGGA  769
              |||||||||||| ||  |||||||| |||
Sbjct  68183  CTCCGTTTGTTGCCAGTTACAATTCCGGA  68155


>NC_048209.1 Zambian malbrouck virus 1 isolate SHFVagmMal_seqID_01, 
partial genome
Length=15307

 Score = 35.6 bits (38),  Expect = 9.2
 Identities = 19/19 (100%), Gaps = 0/19 (0%)
 Strand=Plus/Plus

Query  1097  CTGTCTCTTATACACATCT  1115
             |||||||||||||||||||
Sbjct  214   CTGTCTCTTATACACATCT  232


>NC_025351.1 Cedar virus isolate CG1a, complete genome
Length=18162

 Score = 35.6 bits (38),  Expect = 9.2
 Identities = 37/49 (76%), Gaps = 0/49 (0%)
 Strand=Plus/Minus

Query  8     ACTCCCATGGCGTAACTCCATAGTGCAGGATAATTGCCTGGAGCAAATT  56
             || ||||| ||  ||||||| ||    |||||  | |||||||||||||
Sbjct  1153  ACACCCATCGCAAAACTCCAAAGAAGTGGATAGCTTCCTGGAGCAAATT  1105


>KT166441.1 Zambian malbrouck virus 1 isolate SHFVagmMal_seqID_01, 
partial genome
Length=15307

 Score = 35.6 bits (38),  Expect = 9.2
 Identities = 19/19 (100%), Gaps = 0/19 (0%)
 Strand=Plus/Plus

Query  1097  CTGTCTCTTATACACATCT  1115
             |||||||||||||||||||
Sbjct  214   CTGTCTCTTATACACATCT  232


>JQ001776.1 Cedar virus isolate CG1a, complete genome
Length=18162

 Score = 35.6 bits (38),  Expect = 9.2
 Identities = 37/49 (76%), Gaps = 0/49 (0%)
 Strand=Plus/Minus

Query  8     ACTCCCATGGCGTAACTCCATAGTGCAGGATAATTGCCTGGAGCAAATT  56
             || ||||| ||  ||||||| ||    |||||  | |||||||||||||
Sbjct  1153  ACACCCATCGCAAAACTCCAAAGAAGTGGATAGCTTCCTGGAGCAAATT  1105


Lambda      K        H
   0.634    0.408    0.912 

Gapped
Lambda      K        H
   0.625    0.410    0.780 

Effective search space used: 460797720119


Query= TRINITY_DN0_c0_g1_i7 len=1195 path=[3:0-1095 4:1096-1107 5:1108-1108
6:1109-1125 7:1126-1144 8:1145-1194]

Length=1195
                                                                      Score        E
Sequences producing significant alignments:                          (Bits)     Value

AB195968.1 Sendai virus genomic RNA, complete genome, strain:Nagoya   1897       0.0   
NC_003461.1 Human parainfluenza virus 1, complete genome              793        0.0   
AF457102.1 HPIV-1 strain Washington/1964, complete genome             793        0.0   
NC_025402.1 Porcine parainfluenza virus 1 strain S206N, complete ...  567        7e-160
JX857409.1 Porcine parainfluenza virus 1 strain S206N, complete g...  567        7e-160
EU326526.1 Human parainfluenza virus 3 strain ZHYMgz01, complete ...  348        1e-93 
NC_038270.1 Simian Agent 10, complete genome                          312        8e-83 
HM583801.1 Simian Agent 10, complete genome                           312        8e-83 
NC_002161.1 Bovine parainfluenza virus 3, complete genome             294        2e-77 
AF178654.1 Bovine parainfluenza virus 3 strain Kansas/15626/84, c...  294        2e-77 
NC_040603.1 Red-crowned crane parvovirus isolate yc-7, complete g...  68.0       2e-09 
KY312546.1 Red-crowned crane parvovirus isolate yc-7, complete ge...  68.0       2e-09 
KX574342.1 Cod iridovirus isolate GAM14001, complete genome           56.3       1e-05 
NC_005339.1 Mossman virus, complete genome                            54.5       4e-05 
AY286409.1 Mossman virus, complete genome                             54.5       4e-05 
NC_025256.1 Bat Paramyxovirus Eid_hel/GH-M74a/GHA/2009, complete ...  47.3       0.005 
HQ660129.1 Bat Paramyxovirus Eid_hel/GH-M74a/GHA/2009, complete g...  47.3       0.005 
NC_043539.1 Mount Mabu Lophuromys virus 1 isolate MOZ135_1, compl...  45.5       0.018 
MG573140.1 Mount Mabu Lophuromys virus 1 isolate MOZ135_1, comple...  45.5       0.018 
MG203877.1 Bat paramyxovirus strain Bat-PV-16797, complete genome     44.6       0.018 
NC_049372.1 Roseobacter phage RD-1410W1-01, partial genome            43.7       0.063 
KU885989.1 Roseobacter phage RD-1410W1-01, partial genome             43.7       0.063 
NC_028765.1 Staphylococcus phage phiIPLA-RODI, complete genome        41.9       0.22  
KP027446.1 Staphylococcus phage phiIPLA-RODI, complete genome         41.9       0.22  
NC_039196.1 Feline morbillivirus strain 761U, complete genome         41.9       0.22  
JQ411014.1 Feline morbillivirus strain 761U, complete genome          41.9       0.22  
NC_048209.1 Zambian malbrouck virus 1 isolate SHFVagmMal_seqID_01...  41.0       0.22  
KT166441.1 Zambian malbrouck virus 1 isolate SHFVagmMal_seqID_01,...  41.0       0.22  
NC_048209.1 Zambian malbrouck virus 1 isolate SHFVagmMal_seqID_01...  41.0       0.22  
NC_025355.1 Tailam virus strain TL8K, complete genome                 41.0       0.22  
KT166441.1 Zambian malbrouck virus 1 isolate SHFVagmMal_seqID_01,...  41.0       0.22  
JN689227.1 Tailam virus strain TL8K, complete genome                  41.0       0.22  
NC_043540.1 Mount Mabu Lophuromys virus 2 isolate MOZ135_2, compl...  39.2       0.77  
MG573141.1 Mount Mabu Lophuromys virus 2 isolate MOZ135_2, comple...  39.2       0.77  
NC_043540.1 Mount Mabu Lophuromys virus 2 isolate MOZ135_2, compl...  39.2       0.77  
NC_021928.1 Human parainfluenza virus 4a viral cRNA, complete gen...  39.2       0.77  
MG573141.1 Mount Mabu Lophuromys virus 2 isolate MOZ135_2, comple...  39.2       0.77  
AB543336.1 Human parainfluenza virus 4a viral cRNA, complete geno...  39.2       0.77  
NC_023713.1 Mycobacterium phage Blue7, complete genome                38.3       2.7   
NC_004074.1 Tioman virus, complete genome                             38.3       2.7   
JN698999.1 Mycobacterium phage Blue7, complete genome                 38.3       2.7   
AF298895.2 Tioman virus, complete genome                              38.3       2.7   
NC_004074.1 Tioman virus, complete genome                             38.3       2.7   
AF298895.2 Tioman virus, complete genome                              38.3       2.7   
NC_049494.1 Acinetobacter phage vB_AbaM_PhT2, complete genome         37.4       2.7   
NC_049459.1 Salmonella phage SW9, complete genome                     37.4       2.7   
NC_028954.1 Rhodobacter phage RcRhea, complete genome                 37.4       2.7   
NC_026924.1 Synechococcus phage ACG-2014g isolate Syn7803US105, c...  37.4       2.7   
NC_019406.1 Caulobacter phage CcrColossus, complete genome            37.4       2.7   
MN864865.1 Acinetobacter phage vB_AbaM_PhT2, complete genome          37.4       2.7   
MK972711.1 Salmonella phage SW9, complete genome                      37.4       2.7   
KR935216.1 Rhodobacter phage RcRhea, complete genome                  37.4       2.7   
KJ019071.1 Synechococcus phage ACG-2014g isolate Syn7803US105, co...  37.4       2.7   
JX100810.1 Caulobacter phage CcrColossus, complete genome             37.4       2.7   
NC_030402.1 Ungulate bocaparvovirus 6 strain Ungulate bocaparvovi...  37.4       2.7   
KU172421.1 Ungulate bocaparvovirus 6 strain Ungulate bocaparvovir...  37.4       2.7   
NC_041845.1 Flavobacterium phage FCV-1, complete genome               36.5       9.4   
NC_027348.2 Delftia phage RG-2014, complete genome                    36.5       9.4   
NC_018854.1 Escherichia phage ECBP1, complete genome                  36.5       9.4   
NC_015937.1 Thermus phage TMA, complete genome                        36.5       9.4   
KY979235.1 Flavobacterium phage FCV-1, complete genome                36.5       9.4   
KM879221.2 Delftia phage RG-2014, complete genome                     36.5       9.4   
JX415535.1 Escherichia phage ECBP1, complete genome                   36.5       9.4   
AP011617.1 Thermus phage TMA DNA, complete genome                     36.5       9.4   
NC_038295.1 Fathead minnow nidovirus replicase polyprotein 1ab (p...  36.5       9.4   
GU002364.2 Fathead minnow nidovirus replicase polyprotein 1ab (pp...  36.5       9.4   
NC_023703.1 Mycobacterium phage Dori, complete genome                 35.6       9.4   
NC_022917.1 Ralstonia phage RSB3 DNA, complete genome                 35.6       9.4   
NC_019929.1 Erwinia phage phiEaH2, complete genome                    35.6       9.4   
NC_013085.1 Synechococcus phage S-RSM4, complete genome               35.6       9.4   
JN698995.1 Mycobacterium phage Dori, complete genome                  35.6       9.4   
AB854109.1 Ralstonia phage RSB3 DNA, complete genome                  35.6       9.4   
JX316028.1 Erwinia phage phiEaH2, complete genome                     35.6       9.4   
FM207411.1 Synechococcus phage S-RSM4 complete genome                 35.6       9.4   
NC_025351.1 Cedar virus isolate CG1a, complete genome                 35.6       9.4   
JQ001776.1 Cedar virus isolate CG1a, complete genome                  35.6       9.4   


>AB195968.1 Sendai virus genomic RNA, complete genome, strain:Nagoya
Length=15384

 Score = 1897 bits (2103),  Expect = 0.0
 Identities = 1081/1105 (98%), Gaps = 18/1105 (2%)
 Strand=Plus/Minus

Query  1     GACGGCGACTCCCATGGCGTAACTCCATAGTGCAGGATAATTGCCTGGAGCAAATTCACC  60
             ||||||||||||||||||||||||||||||||||||||||||||||||||||||||||||
Sbjct  1142  GACGGCGACTCCCATGGCGTAACTCCATAGTGCAGGATAATTGCCTGGAGCAAATTCACC  1083

Query  61    ATGAACAGGGTCCTTGAGGATACAGATAAAGGGAGCTCTGGGGCCTTTTGACAGGTAGGT  120
             ||||||||||||||||||||||||||||||||||||||||||||||||||||||||||||
Sbjct  1082  ATGAACAGGGTCCTTGAGGATACAGATAAAGGGAGCTCTGGGGCCTTTTGACAGGTAGGT  1023

Query  121   GTCTATGAGGCTTCTAAGCTTATTAATATCGGGCCTCAGGTTTGACAACGTTAGAGCTGC  180
             ||||||||||||||||||||||||||||||||||||||||||||||||||||||||||||
Sbjct  1022  GTCTATGAGGCTTCTAAGCTTATTAATATCGGGCCTCAGGTTTGACAACGTTAGAGCTGC  963

Query  181   CATCTTTGTTTCCACCCCATATTTAATAGTGTTCATGAAGGAAGCCAGCCCTGCATCTCG  240
             ||||||||| ||||||||||||||||||||||||||||||||||||||||||||||||||
Sbjct  962   CATCTTTGTCTCCACCCCATATTTAATAGTGTTCATGAAGGAAGCCAGCCCTGCATCTCG  903

Query  241   GATGTAGTTCCCAACGATCTGGATGTTCTTCTCTAATGTGGTGAGATCAGATCTTGCAGT  300
             ||||||||||||||||||||||||||||||||||||||||||||||||||||||||||||
Sbjct  902   GATGTAGTTCCCAACGATCTGGATGTTCTTCTCTAATGTGGTGAGATCAGATCTTGCAGT  843

Query  301   ATTCATAGTCACAAGGGTCTCAACCATGAGAGATACAAGGCTTTGCTGAGATCTCATAAC  360
             ||||||||||||||||||||||||||||||||||||||||||||||||||||||||||||
Sbjct  842   ATTCATAGTCACAAGGGTCTCAACCATGAGAGATACAAGGCTTTGCTGAGATCTCATAAC  783

Query  361   CGAGCCTATCCCCTCAACTGTCTCCCCAGTGAAAACTAAGGCACCTTTCACGGTGCCGTC  420
             ||||||||||||||||||||||||||||||||||||||||||||||||||||||||||||
Sbjct  782   CGAGCCTATCCCCTCAACTGTCTCCCCAGTGAAAACTAAGGCACCTTTCACGGTGCCGTC  723

Query  421   TTGTCTGAACGCCTCTAACCTGTTGAAGAACCCTTTCCTTAAGCCGGCGCTGCTTGTGAT  480
             ||||||||||||||||||||||||||||||||||||||||||||||||||||||||||||
Sbjct  722   TTGTCTGAACGCCTCTAACCTGTTGAAGAACCCTTTCCTTAAGCCGGCGCTGCTTGTGAT  663

Query  481   GGCCTTCACCAGCACAATCCAGACTTGGACAATTATTGCTCCTAGGCATGCAGGATACCC  540
             ||||||||||||||||||||||||||||||||||||||||||||||||||||||||||||
Sbjct  662   GGCCTTCACCAGCACAATCCAGACTTGGACAATTATTGCTCCTAGGCATGCAGGATACCC  603

Query  541   ATAGATTTGAAGGAGTGTGTCAGGGTCTGCAGCATCCCGTTGACCCTGGAAGAGTGGGCT  600
             ||||||||||||||||||||||||||||||||||||||||||||||||||||||||||||
Sbjct  602   ATAGATTTGAAGGAGTGTGTCAGGGTCTGCAGCATCCCGTTGACCCTGGAAGAGTGGGCT  543

Query  601   CTTGTTGACCATAGGTCCAAACAGCCATTCTGTGGTCCTCTCATATTCCATATCTCTCGT  660
             ||||||||||||||||||||||||||||||||||||||||||||||||||||||||||||
Sbjct  542   CTTGTTGACCATAGGTCCAAACAGCCATTCTGTGGTCCTCTCATATTCCATATCTCTCGT  483

Query  661   CTTCACAATGAATCCGTCTGTCTTCGTCCTCTTAGGGTCTTTCTCTATGTTGTAGATCAC  720
             ||||||||||||||||||||||||||||||||||||||||||||||||||||||||||||
Sbjct  482   CTTCACAATGAATCCGTCTGTCTTCGTCCTCTTAGGGTCTTTCTCTATGTTGTAGATCAC  423

Query  721   ATATTTGACATCGGCGTTTACTCCGTTTGTTGTCAAGTACAATTCTGGACTACTGTAAGC  780
             ||||||||||||||||||||||||||||||||||||||||||||||||||||||||||||
Sbjct  422   ATATTTGACATCGGCGTTTACTCCGTTTGTTGTCAAGTACAATTCTGGACTACTGTAAGC  363

Query  781   CATGGCAAGCAGAGAGACGAGGAACCCCCCTCTCTGAGAGTGCTGCTTATCTGTGTCCAA  840
             ||||||||||||||||||||||||||| ||||||||||||||||||||||||||||||||
Sbjct  362   CATGGCAAGCAGAGAGACGAGGAACCCTCCTCTCTGAGAGTGCTGCTTATCTGTGTCCAA  303

Query  841   TGAGTGAGCTAGGAAGGTAGTTGCAATGAATAACTTGTCTGCATCATCAGTCACACTTGG  900
             |||||||||||||||||| |||||||||||||||||||||||||||||||||||||||||
Sbjct  302   TGAGTGAGCTAGGAAGGTTGTTGCAATGAATAACTTGTCTGCATCATCAGTCACACTTGG  243

Query  901   GCCTAGTACGAACACTGAGACTGTGCTCCTCTGGCCGGGGATAACAGCACCTCCTCCCGA  960
             |||||||| |||||||||||||||||||||||||||||||||||||||||||||||||||
Sbjct  242   GCCTAGTATGAACACTGAGACTGTGCTCCTCTGGCCGGGGATAACAGCACCTCCTCCCGA  183

Query  961   CTTATTAATACTTTCGCTCCTCCTAGAGCTAAATGTATCGAAGGTGCTCAACAACCCGGC  1020
             ||||||||||||||||||||||||||||||||||||||||||||||||||||||||||||
Sbjct  182   CTTATTAATACTTTCGCTCCTCCTAGAGCTAAATGTATCGAAGGTGCTCAACAACCCGGC  123

Query  1021  CATCGTGAAGATCTACGCGCGCGTGAACTTTGGCAGCAAAGCAAAGGGTCTGGAACCTGC  1080
             |||||                  |||||||||||||||||| ||||| ||||||||||||
Sbjct  122   CATCG------------------TGAACTTTGGCAGCAAAGAAAAGGATCTGGAACCTGC  81

Query  1081  TCCTCAGGGTGGATACTTTGACCCT  1105
             |||||||||||||||||||||||||
Sbjct  80    TCCTCAGGGTGGATACTTTGACCCT  56


>NC_003461.1 Human parainfluenza virus 1, complete genome
Length=15600

 Score = 793 bits (879),  Expect = 0.0
 Identities = 789/1022 (77%), Gaps = 0/1022 (0%)
 Strand=Plus/Minus

Query  2     ACGGCGACTCCCATGGCGTAACTCCATAGTGCAGGATAATTGCCTGGAGCAAATTCACCA  61
             || || || ||||| ||||| ||||| ||||| ||||| || || || ||||| || |||
Sbjct  1141  ACAGCAACGCCCATTGCGTAGCTCCACAGTGCTGGATAGTTTCCAGGGGCAAAGTCTCCA  1082

Query  62    TGAACAGGGTCCTTGAGGATACAGATAAAGGGAGCTCTGGGGCCTTTTGACAGGTAGGTG  121
             ||||| |||||  |||| ||||| ||||| || |||| ||  || ||||| || ||| | 
Sbjct  1081  TGAACTGGGTCTCTGAGTATACATATAAAAGGGGCTCGGGCTCCCTTTGATAGATAGATA  1022

Query  122   TCTATGAGGCTTCTAAGCTTATTAATATCGGGCCTCAGGTTTGACAACGTTAGAGCTGCC  181
             || |  |||||||| |  || || ||||| || ||||| ||||| |  || || || |||
Sbjct  1021  TCAACAAGGCTTCTCAATTTGTTTATATCTGGTCTCAGATTTGATAGTGTCAGGGCGGCC  962

Query  182   ATCTTTGTTTCCACCCCATATTTAATAGTGTTCATGAAGGAAGCCAGCCCTGCATCTCGG  241
             ||||| ||||| || ||||| || || ||||||||||| || || |  ||||||||||  
Sbjct  961   ATCTTCGTTTCTACACCATACTTGATGGTGTTCATGAAAGATGCTAATCCTGCATCTCTT  902

Query  242   ATGTAGTTCCCAACGATCTGGATGTTCTTCTCTAATGTGGTGAGATCAGATCTTGCAGTA  301
             ||||| || || || ||||| ||||||||||||||||| || | ||| || || |  || 
Sbjct  901   ATGTAATTTCCTACAATCTGAATGTTCTTCTCTAATGTAGTTAAATCTGACCTGGATGTG  842

Query  302   TTCATAGTCACAAGGGTCTCAACCATGAGAGATACAAGGCTTTGCTGAGATCTCATAACC  361
             ||||||||||| || || || ||||| |||||||| | |||||| || || ||||| || 
Sbjct  841   TTCATAGTCACCAGAGTTTCTACCATAAGAGATACTAAGCTTTGTTGTGACCTCATCACT  782

Query  362   GAGCCTATCCCCTCAACTGTCTCCCCAGTGAAAACTAAGGCACCTTTCACGGTGCCGTCT  421
             |  || || || |||||||| || || ||||| || | ||||| ||| ||||| || || 
Sbjct  781   GCACCAATACCTTCAACTGTGTCTCCTGTGAAGACCAGGGCACTTTTAACGGTTCCATCC  722

Query  422   TGTCTGAACGCCTCTAACCTGTTGAAGAACCCTTTCCTTAAGCCGGCGCTGCTTGTGATG  481
             |||||||| || ||||| || |||||||| ||||| ||||  || || || ||||| |||
Sbjct  721   TGTCTGAATGCTTCTAATCTATTGAAGAATCCTTTTCTTAGACCAGCACTACTTGTTATG  662

Query  482   GCCTTCACCAGCACAATCCAGACTTGGACAATTATTGCTCCTAGGCATGCAGGATACCCA  541
             || || |||| ||| ||||| ||||| || ||||| ||||| || ||||||||||| |||
Sbjct  661   GCTTTAACCAACACTATCCAAACTTGAACTATTATAGCTCCGAGACATGCAGGATATCCA  602

Query  542   TAGATTTGAAGGAGTGTGTCAGGGTCTGCAGCATCCCGTTGACCCTGGAAGAGTGGGCTC  601
             ||  | ||||| | ||  ||  | || |||   || | ||| || ||||| | |||| ||
Sbjct  601   TATGTCTGAAGCAATGCCTCTAGATCCGCATTCTCTCTTTGCCCTTGGAACAATGGGTTC  542

Query  602   TTGTTGACCATAGGTCCAAACAGCCATTCTGTGGTCCTCTCATATTCCATATCTCTCGTC  661
             ||||||| |||||||||||||| ||| ||||| || || ||||| ||||| ||||| || 
Sbjct  541   TTGTTGATCATAGGTCCAAACAACCACTCTGTTGTTCTTTCATACTCCATGTCTCTTGTT  482

Query  662   TTCACAATGAATCCGTCTGTCTTCGTCCTCTTAGGGTCTTTCTCTATGTTGTAGATCACA  721
             || |||||||| || ||||| || || || ||||| ||| ||||||| ||||| ||||||
Sbjct  481   TTGACAATGAACCCATCTGTTTTTGTTCTTTTAGGATCTCTCTCTATATTGTATATCACA  422

Query  722   TATTTGACATCGGCGTTTACTCCGTTTGTTGTCAAGTACAATTCTGGACTACTGTAAGCC  781
             || |||||||| || || || |||||||| || |  || || || ||||||||||| |||
Sbjct  421   TACTTGACATCAGCATTGACACCGTTTGTAGTGAGATATAACTCCGGACTACTGTAGGCC  362

Query  782   ATGGCAAGCAGAGAGACGAGGAACCCCCCTCTCTGAGAGTGCTGCTTATCTGTGTCCAAT  841
             || ||||| || || || |  || || ||||| |||||||| || |||||||||||||||
Sbjct  361   ATTGCAAGGAGTGATACTAAAAATCCTCCTCTTTGAGAGTGTTGTTTATCTGTGTCCAAT  302

Query  842   GAGTGAGCTAGGAAGGTAGTTGCAATGAATAACTTGTCTGCATCATCAGTCACACTTGGG  901
             ||||| |||| ||| || ||||| || ||||| || ||||||||||| |||||||| |||
Sbjct  301   GAGTGGGCTAAGAAAGTGGTTGCTATTAATAATTTATCTGCATCATCTGTCACACTCGGG  242

Query  902   CCTAGTACGAACACTGAGACTGTGCTCCTCTGGCCGGGGATAACAGCACCTCCTCCCGAC  961
             |||| |  ||| || || || || || || || || || ||||  || ||||| || |||
Sbjct  241   CCTAATGTGAAGACAGAAACGGTACTTCTTTGACCAGGTATAATTGCTCCTCCGCCAGAC  182

Query  962   TTATTAATACTTTCGCTCCTCCTAGAGCTAAATGTATCGAAGGTGCTCAACAACCCGGCC  1021
             ||||| || || || || ||||| || |||||||| || || || || |  | |||||||
Sbjct  181   TTATTGATGCTCTCACTTCTCCTGGAACTAAATGTGTCAAAAGTACTTAGTAGCCCGGCC  122

Query  1022  AT  1023
             ||
Sbjct  121   AT  120


>AF457102.1 HPIV-1 strain Washington/1964, complete genome
Length=15600

 Score = 793 bits (879),  Expect = 0.0
 Identities = 789/1022 (77%), Gaps = 0/1022 (0%)
 Strand=Plus/Minus

Query  2     ACGGCGACTCCCATGGCGTAACTCCATAGTGCAGGATAATTGCCTGGAGCAAATTCACCA  61
             || || || ||||| ||||| ||||| ||||| ||||| || || || ||||| || |||
Sbjct  1141  ACAGCAACGCCCATTGCGTAGCTCCACAGTGCTGGATAGTTTCCAGGGGCAAAGTCTCCA  1082

Query  62    TGAACAGGGTCCTTGAGGATACAGATAAAGGGAGCTCTGGGGCCTTTTGACAGGTAGGTG  121
             ||||| |||||  |||| ||||| ||||| || |||| ||  || ||||| || ||| | 
Sbjct  1081  TGAACTGGGTCTCTGAGTATACATATAAAAGGGGCTCGGGCTCCCTTTGATAGATAGATA  1022

Query  122   TCTATGAGGCTTCTAAGCTTATTAATATCGGGCCTCAGGTTTGACAACGTTAGAGCTGCC  181
             || |  |||||||| |  || || ||||| || ||||| ||||| |  || || || |||
Sbjct  1021  TCAACAAGGCTTCTCAATTTGTTTATATCTGGTCTCAGATTTGATAGTGTCAGGGCGGCC  962

Query  182   ATCTTTGTTTCCACCCCATATTTAATAGTGTTCATGAAGGAAGCCAGCCCTGCATCTCGG  241
             ||||| ||||| || ||||| || || ||||||||||| || || |  ||||||||||  
Sbjct  961   ATCTTCGTTTCTACACCATACTTGATGGTGTTCATGAAAGATGCTAATCCTGCATCTCTT  902

Query  242   ATGTAGTTCCCAACGATCTGGATGTTCTTCTCTAATGTGGTGAGATCAGATCTTGCAGTA  301
             ||||| || || || ||||| ||||||||||||||||| || | ||| || || |  || 
Sbjct  901   ATGTAATTTCCTACAATCTGAATGTTCTTCTCTAATGTAGTTAAATCTGACCTGGATGTG  842

Query  302   TTCATAGTCACAAGGGTCTCAACCATGAGAGATACAAGGCTTTGCTGAGATCTCATAACC  361
             ||||||||||| || || || ||||| |||||||| | |||||| || || ||||| || 
Sbjct  841   TTCATAGTCACCAGAGTTTCTACCATAAGAGATACTAAGCTTTGTTGTGACCTCATCACT  782

Query  362   GAGCCTATCCCCTCAACTGTCTCCCCAGTGAAAACTAAGGCACCTTTCACGGTGCCGTCT  421
             |  || || || |||||||| || || ||||| || | ||||| ||| ||||| || || 
Sbjct  781   GCACCAATACCTTCAACTGTGTCTCCTGTGAAGACCAGGGCACTTTTAACGGTTCCATCC  722

Query  422   TGTCTGAACGCCTCTAACCTGTTGAAGAACCCTTTCCTTAAGCCGGCGCTGCTTGTGATG  481
             |||||||| || ||||| || |||||||| ||||| ||||  || || || ||||| |||
Sbjct  721   TGTCTGAATGCTTCTAATCTATTGAAGAATCCTTTTCTTAGACCAGCACTACTTGTTATG  662

Query  482   GCCTTCACCAGCACAATCCAGACTTGGACAATTATTGCTCCTAGGCATGCAGGATACCCA  541
             || || |||| ||| ||||| ||||| || ||||| ||||| || ||||||||||| |||
Sbjct  661   GCTTTAACCAACACTATCCAAACTTGAACTATTATAGCTCCGAGACATGCAGGATATCCA  602

Query  542   TAGATTTGAAGGAGTGTGTCAGGGTCTGCAGCATCCCGTTGACCCTGGAAGAGTGGGCTC  601
             ||  | ||||| | ||  ||  | || |||   || | ||| || ||||| | |||| ||
Sbjct  601   TATGTCTGAAGCAATGCCTCTAGATCCGCATTCTCTCTTTGCCCTTGGAACAATGGGTTC  542

Query  602   TTGTTGACCATAGGTCCAAACAGCCATTCTGTGGTCCTCTCATATTCCATATCTCTCGTC  661
             ||||||| |||||||||||||| ||| ||||| || || ||||| ||||| ||||| || 
Sbjct  541   TTGTTGATCATAGGTCCAAACAACCACTCTGTTGTTCTTTCATACTCCATGTCTCTTGTT  482

Query  662   TTCACAATGAATCCGTCTGTCTTCGTCCTCTTAGGGTCTTTCTCTATGTTGTAGATCACA  721
             || |||||||| || ||||| || || || ||||| ||| ||||||| ||||| ||||||
Sbjct  481   TTGACAATGAACCCATCTGTTTTTGTTCTTTTAGGATCTCTCTCTATATTGTATATCACA  422

Query  722   TATTTGACATCGGCGTTTACTCCGTTTGTTGTCAAGTACAATTCTGGACTACTGTAAGCC  781
             || |||||||| || || || |||||||| || |  || || || ||||||||||| |||
Sbjct  421   TACTTGACATCAGCATTGACACCGTTTGTAGTGAGATATAACTCCGGACTACTGTAGGCC  362

Query  782   ATGGCAAGCAGAGAGACGAGGAACCCCCCTCTCTGAGAGTGCTGCTTATCTGTGTCCAAT  841
             || ||||| || || || |  || || ||||| |||||||| || |||||||||||||||
Sbjct  361   ATTGCAAGGAGTGATACTAAAAATCCTCCTCTTTGAGAGTGTTGTTTATCTGTGTCCAAT  302

Query  842   GAGTGAGCTAGGAAGGTAGTTGCAATGAATAACTTGTCTGCATCATCAGTCACACTTGGG  901
             ||||| |||| ||| || ||||| || ||||| || ||||||||||| |||||||| |||
Sbjct  301   GAGTGGGCTAAGAAAGTGGTTGCTATTAATAATTTATCTGCATCATCTGTCACACTCGGG  242

Query  902   CCTAGTACGAACACTGAGACTGTGCTCCTCTGGCCGGGGATAACAGCACCTCCTCCCGAC  961
             |||| |  ||| || || || || || || || || || ||||  || ||||| || |||
Sbjct  241   CCTAATGTGAAGACAGAAACGGTACTTCTTTGACCAGGTATAATTGCTCCTCCGCCAGAC  182

Query  962   TTATTAATACTTTCGCTCCTCCTAGAGCTAAATGTATCGAAGGTGCTCAACAACCCGGCC  1021
             ||||| || || || || ||||| || |||||||| || || || || |  | |||||||
Sbjct  181   TTATTGATGCTCTCACTTCTCCTGGAACTAAATGTGTCAAAAGTACTTAGTAGCCCGGCC  122

Query  1022  AT  1023
             ||
Sbjct  121   AT  120


>NC_025402.1 Porcine parainfluenza virus 1 strain S206N, complete 
genome
Length=15396

 Score = 567 bits (628),  Expect = 7e-160
 Identities = 741/1023 (72%), Gaps = 2/1023 (0%)
 Strand=Plus/Minus

Query  2     ACGGCGACTCCCATGGCGTAACTCCATAGTGCAGGATAATTGCCTGGAGCAAATTCACCA  61
             || ||||| ||||| || |||||||| | ||| |||||||| || ||||||||||| || 
Sbjct  1141  ACTGCGACCCCCATAGCATAACTCCACAATGCTGGATAATTTCCAGGAGCAAATTCTCCG  1082

Query  62    TGAACAGGGTCCTTGAGGATACAGATAAAGGGAGCTCTGGGGCCTTTTGACAGGTAGGTG  121
             || || || ||    |  ||||| |||||||| ||||| |  ||||| || | |||| ||
Sbjct  1081  TGTACTGGATCACGTAATATACATATAAAGGGGGCTCTTGCACCTTTAGATAAGTAGATG  1022

Query  122   TCTATGAGGCTTCTAAGCTTATTAATATCGGGCCTCAGGTTTGACAACGTTAGAGCTGCC  181
             || || |  ||  | || ||||||||||| || || || || || || || || ||||||
Sbjct  1021  TCAATTAAACTCTTTAGTTTATTAATATCAGGTCTAAGATTAGATAATGTAAGTGCTGCC  962

Query  182   ATCTTTGTTTCCACCCCATATTTAATAGTGTTCATGAAGGAAGCCAGCCCTGCATCTCGG  241
             ||||| || ||||| |||||| |||| |||||||| || ||||| || |||||||||| |
Sbjct  961   ATCTTAGTCTCCACACCATATCTAATCGTGTTCATAAATGAAGCAAGACCTGCATCTCTG  902

Query  242   ATGTAGTTCCCAACGATCTGGATGTTCTTCTCTAATGTGGTGAGATCAGATCTTGCAGTA  301
             ||||| |||||||| ||||| || ||||||||||  ||||| |  |||||||| || || 
Sbjct  901   ATGTAATTCCCAACAATCTGAATATTCTTCTCTAGAGTGGTCAAGTCAGATCTAGCTGTG  842

Query  302   TTCATAGTCACAAGGGTCTCAACCATGAGAGATACAAGGCTTTGCTGAGATCTCATAACC  361
             ||||| || || || || || ||||| |  || || ||||| |||||||| ||||| || 
Sbjct  841   TTCATGGTAACTAGTGTTTCTACCATTAAGGACACCAGGCTCTGCTGAGACCTCATCACT  782

Query  362   GAGCCTATCCCCTCAACTGTCTCCCCAGTGAAAACTAAGGCACCTTTCACGGTGCCGTCT  421
             || || ||||||||||||||||| ||| |||| ||||  |  | | | || || || || 
Sbjct  781   GACCCAATCCCCTCAACTGTCTCTCCACTGAAGACTAGTGAGCTTCTAACTGTTCCATCC  722

Query  422   TGTCTGAACGCCTCTAACCTGTTGAAGAACCCTTTCCTTAAGCCGGCGCTGCTTGTGATG  481
             || ||||| || || | ||| |||||||| |||||| | || || || || ||||| || 
Sbjct  721   TGCCTGAAGGCTTCAAGCCTATTGAAGAATCCTTTCTTCAATCCAGCACTACTTGTAATT  662

Query  482   GCCTTCACCAGCACAATCCAGACTTGGACAATTATTGCTCCTAGGCATGCAGGATACCCA  541
             || || ||||  ||||||||||| ||||| || | ||||||||  ||||  ||||| |||
Sbjct  661   GCTTTGACCAAGACAATCCAGACCTGGACTATCAATGCTCCTAAACATGAGGGATATCCA  602

Query  542   TAGATTTGAAGGAGTGTGTCAGGGTCTGCAGCATCCCGTTGACCCTGGAAGAGTGGGCTC  601
             ||  | || || || |  || || ||   ||  ||   ||| ||||| |  | ||||   
Sbjct  601   TAAGTCTGGAGTAGCGATTCTGGATCATGAGTGTCTTTTTGTCCCTGAAGTAATGGGTAT  542

Query  602   TTGTTGACCATAGGTCCAAACAGCCATTCTGTGGTCCTCTCATATTCCATATCTCTCGTC  661
             || ||    ||| | |  || ||||| ||||| ||| | ||||| ||||||||||| || 
Sbjct  541   TTATTAGTTATACGGCTGAATAGCCACTCTGTTGTCTTTTCATAGTCCATATCTCTTGTT  482

Query  662   TTCACAATGAATCC-GTCTGTCTTCGTCCTCTTAGGGTCTTTCTCTATGTTGTAGATCAC  720
              | |||||||| ||  | ||  || ||||||| ||| || | ||| ||  ||||||| ||
Sbjct  481   CTAACAATGAACCCATTATGGGTT-GTCCTCTGAGGATCATGCTCAATTGTGTAGATAAC  423

Query  721   ATATTTGACATCGGCGTTTACTCCGTTTGTTGTCAAGTACAATTCTGGACTACTGTAAGC  780
             ||| || ||||| || || ||||| || ||||| |  || ||||| || ||||| || ||
Sbjct  422   ATACTTAACATCTGCATTAACTCCATTAGTTGTTAGATATAATTCAGGGCTACTATATGC  363

Query  781   CATGGCAAGCAGAGAGACGAGGAACCCCCCTCTCTGAGAGTGCTGCTTATCTGTGTCCAA  840
             ||| || |  |  || || ||||| || | ||| || || || ||||| || || || | 
Sbjct  362   CATTGCCATTAATGAAACCAGGAAACCGCTTCTTTGTGAATGTTGCTTGTCAGTATCAAG  303

Query  841   TGAGTGAGCTAGGAAGGTAGTTGCAATGAATAACTTGTCTGCATCATCAGTCACACTTGG  900
              |  || | ||  ||  |   ||| ||   |||||| ||   ||| ||    | ||||| 
Sbjct  302   AGCATGTGTTAAAAACATGAGTGCTATAGCTAACTTATCGCTATCGTCTACAATACTTGA  243

Query  901   GCCTAGTACGAACACTGAGACTGTGCTCCTCTGGCCGGGGATAACAGCACCTCCTCCCGA  960
             |||||| || || |||||||| ||| || | || || || ||||| ||||| || ||   
Sbjct  242   GCCTAGAACAAATACTGAGACGGTGTTCTTTTGTCCAGGTATAACCGCACCACCACCTCC  183

Query  961   CTTATTAATACTTTCGCTCCTCCTAGAGCTAAATGTATCGAAGGTGCTCAACAACCCGGC  1020
               |||| || || || |||||  |||| |||||||| || |||   || || ||||| ||
Sbjct  182   TCTATTTATGCTCTCACTCCTTTTAGAACTAAATGTGTCAAAGACACTTAATAACCCTGC  123

Query  1021  CAT  1023
             |||
Sbjct  122   CAT  120


>JX857409.1 Porcine parainfluenza virus 1 strain S206N, complete 
genome
Length=15396

 Score = 567 bits (628),  Expect = 7e-160
 Identities = 741/1023 (72%), Gaps = 2/1023 (0%)
 Strand=Plus/Minus

Query  2     ACGGCGACTCCCATGGCGTAACTCCATAGTGCAGGATAATTGCCTGGAGCAAATTCACCA  61
             || ||||| ||||| || |||||||| | ||| |||||||| || ||||||||||| || 
Sbjct  1141  ACTGCGACCCCCATAGCATAACTCCACAATGCTGGATAATTTCCAGGAGCAAATTCTCCG  1082

Query  62    TGAACAGGGTCCTTGAGGATACAGATAAAGGGAGCTCTGGGGCCTTTTGACAGGTAGGTG  121
             || || || ||    |  ||||| |||||||| ||||| |  ||||| || | |||| ||
Sbjct  1081  TGTACTGGATCACGTAATATACATATAAAGGGGGCTCTTGCACCTTTAGATAAGTAGATG  1022

Query  122   TCTATGAGGCTTCTAAGCTTATTAATATCGGGCCTCAGGTTTGACAACGTTAGAGCTGCC  181
             || || |  ||  | || ||||||||||| || || || || || || || || ||||||
Sbjct  1021  TCAATTAAACTCTTTAGTTTATTAATATCAGGTCTAAGATTAGATAATGTAAGTGCTGCC  962

Query  182   ATCTTTGTTTCCACCCCATATTTAATAGTGTTCATGAAGGAAGCCAGCCCTGCATCTCGG  241
             ||||| || ||||| |||||| |||| |||||||| || ||||| || |||||||||| |
Sbjct  961   ATCTTAGTCTCCACACCATATCTAATCGTGTTCATAAATGAAGCAAGACCTGCATCTCTG  902

Query  242   ATGTAGTTCCCAACGATCTGGATGTTCTTCTCTAATGTGGTGAGATCAGATCTTGCAGTA  301
             ||||| |||||||| ||||| || ||||||||||  ||||| |  |||||||| || || 
Sbjct  901   ATGTAATTCCCAACAATCTGAATATTCTTCTCTAGAGTGGTCAAGTCAGATCTAGCTGTG  842

Query  302   TTCATAGTCACAAGGGTCTCAACCATGAGAGATACAAGGCTTTGCTGAGATCTCATAACC  361
             ||||| || || || || || ||||| |  || || ||||| |||||||| ||||| || 
Sbjct  841   TTCATGGTAACTAGTGTTTCTACCATTAAGGACACCAGGCTCTGCTGAGACCTCATCACT  782

Query  362   GAGCCTATCCCCTCAACTGTCTCCCCAGTGAAAACTAAGGCACCTTTCACGGTGCCGTCT  421
             || || ||||||||||||||||| ||| |||| ||||  |  | | | || || || || 
Sbjct  781   GACCCAATCCCCTCAACTGTCTCTCCACTGAAGACTAGTGAGCTTCTAACTGTTCCATCC  722

Query  422   TGTCTGAACGCCTCTAACCTGTTGAAGAACCCTTTCCTTAAGCCGGCGCTGCTTGTGATG  481
             || ||||| || || | ||| |||||||| |||||| | || || || || ||||| || 
Sbjct  721   TGCCTGAAGGCTTCAAGCCTATTGAAGAATCCTTTCTTCAATCCAGCACTACTTGTAATT  662

Query  482   GCCTTCACCAGCACAATCCAGACTTGGACAATTATTGCTCCTAGGCATGCAGGATACCCA  541
             || || ||||  ||||||||||| ||||| || | ||||||||  ||||  ||||| |||
Sbjct  661   GCTTTGACCAAGACAATCCAGACCTGGACTATCAATGCTCCTAAACATGAGGGATATCCA  602

Query  542   TAGATTTGAAGGAGTGTGTCAGGGTCTGCAGCATCCCGTTGACCCTGGAAGAGTGGGCTC  601
             ||  | || || || |  || || ||   ||  ||   ||| ||||| |  | ||||   
Sbjct  601   TAAGTCTGGAGTAGCGATTCTGGATCATGAGTGTCTTTTTGTCCCTGAAGTAATGGGTAT  542

Query  602   TTGTTGACCATAGGTCCAAACAGCCATTCTGTGGTCCTCTCATATTCCATATCTCTCGTC  661
             || ||    ||| | |  || ||||| ||||| ||| | ||||| ||||||||||| || 
Sbjct  541   TTATTAGTTATACGGCTGAATAGCCACTCTGTTGTCTTTTCATAGTCCATATCTCTTGTT  482

Query  662   TTCACAATGAATCC-GTCTGTCTTCGTCCTCTTAGGGTCTTTCTCTATGTTGTAGATCAC  720
              | |||||||| ||  | ||  || ||||||| ||| || | ||| ||  ||||||| ||
Sbjct  481   CTAACAATGAACCCATTATGGGTT-GTCCTCTGAGGATCATGCTCAATTGTGTAGATAAC  423

Query  721   ATATTTGACATCGGCGTTTACTCCGTTTGTTGTCAAGTACAATTCTGGACTACTGTAAGC  780
             ||| || ||||| || || ||||| || ||||| |  || ||||| || ||||| || ||
Sbjct  422   ATACTTAACATCTGCATTAACTCCATTAGTTGTTAGATATAATTCAGGGCTACTATATGC  363

Query  781   CATGGCAAGCAGAGAGACGAGGAACCCCCCTCTCTGAGAGTGCTGCTTATCTGTGTCCAA  840
             ||| || |  |  || || ||||| || | ||| || || || ||||| || || || | 
Sbjct  362   CATTGCCATTAATGAAACCAGGAAACCGCTTCTTTGTGAATGTTGCTTGTCAGTATCAAG  303

Query  841   TGAGTGAGCTAGGAAGGTAGTTGCAATGAATAACTTGTCTGCATCATCAGTCACACTTGG  900
              |  || | ||  ||  |   ||| ||   |||||| ||   ||| ||    | ||||| 
Sbjct  302   AGCATGTGTTAAAAACATGAGTGCTATAGCTAACTTATCGCTATCGTCTACAATACTTGA  243

Query  901   GCCTAGTACGAACACTGAGACTGTGCTCCTCTGGCCGGGGATAACAGCACCTCCTCCCGA  960
             |||||| || || |||||||| ||| || | || || || ||||| ||||| || ||   
Sbjct  242   GCCTAGAACAAATACTGAGACGGTGTTCTTTTGTCCAGGTATAACCGCACCACCACCTCC  183

Query  961   CTTATTAATACTTTCGCTCCTCCTAGAGCTAAATGTATCGAAGGTGCTCAACAACCCGGC  1020
               |||| || || || |||||  |||| |||||||| || |||   || || ||||| ||
Sbjct  182   TCTATTTATGCTCTCACTCCTTTTAGAACTAAATGTGTCAAAGACACTTAATAACCCTGC  123

Query  1021  CAT  1023
             |||
Sbjct  122   CAT  120


>EU326526.1 Human parainfluenza virus 3 strain ZHYMgz01, complete 
genome
Length=15462

 Score = 348 bits (385),  Expect = 1e-93
 Identities = 601/866 (69%), Gaps = 18/866 (2%)
 Strand=Plus/Minus

Query  2     ACGGCGACTCCCATGGCGTAACTCCATAGTGCAGGATAATTGCCTGGAGCAAATTCACCA  61
             || || |||||||| || |||||||||| ||||||||| |||||||| ||||| ||||||
Sbjct  1129  ACTGCCACTCCCATTGCATAACTCCATATTGCAGGATAGTTGCCTGGTGCAAACTCACCA  1070

Query  62    TGAACAGGGTCCTTGAGGATACAGATAAAGGGAGCTCTGGGGCCTTTTGACAGGTAGGTG  121
             || |  || ||  ||||||||||||| || ||||| |  || || |||||||  ||    
Sbjct  1069  TGTATGGGATCTCTGAGGATACAGATGAATGGAGCGCGTGGCCCCTTTGACAAATACAGT  1010

Query  122   TCTATGAG-GCTTCTAAGCTTATTAATATCGGGCCTCAGGTTTGACAACGTTAGAGCTGC  180
             || || || ||||  || || ||| ||||| || || ||  | || |  || | ||||||
Sbjct  1009  TCCATTAGAGCTTTCAATCT-ATTGATATCCGGTCTGAGAGTGGATAGAGTCAAAGCTGC  951

Query  181   CATCTTTGTTTCCACCCCATATTTAATAGTGTTCATGAAGGAAGCCAGCCCTGCATCTCG  240
             |||  | || || |  |||||| | || || || | ||| ||||| || |||||||||| 
Sbjct  950   CATTCTAGTCTCAATTCCATATCTGATTGTATTGAAGAATGAAGCGAGACCTGCATCTCT  891

Query  241   GATGTAGTTCCCAACGATCTGGATGTTCTTCTCTAATGTGGTGAGATCAGATCTTGCAGT  300
              |||||||| ||||| || || || ||||| ||||  || |||||||||  |||   |||
Sbjct  890   TATGTAGTTACCAACAATTTGTATATTCTTTTCTATGGTTGTGAGATCATTTCTGCTAGT  831

Query  301   ATTCATAGTCACAAGGGTCTCAACCATGAGAGATACAAGGCTTTGCTGAGATCTCATAAC  360
             |||||| || |  |  ||||||||||| |||| ||| | ||| || || || | ||| | 
Sbjct  830   ATTCATTGTTATTAATGTCTCAACCATAAGAGTTACCAAGCTCTGTTGGGACCGCATGAT  771

Query  361   CGAGCCTATCCCCTCAACTGTCTCCCCAGTGAAAACTAAGGCACCTTTCACGGTGCCGTC  420
              || || |||   || ||||| || ||  | || || |   |  | | ||| || |||||
Sbjct  770   TGACCCAATCTGATCCACTGTGTCACCGCTCAACACCAGCCCTGCCTGCACTGTTCCGTC  711

Query  421   TTGTCTGAACGCCTCTAACCTGTTGAAGAACCCTTTCCTTAAGCCGGCGCTGCTTGTGAT  480
             ||||||||| || || || |   |||| || ||||| ||||| || | | |||| || ||
Sbjct  710   TTGTCTGAAAGCTTCCAATCGAGTGAAAAAGCCTTTTCTTAACCCTGAGATGCTAGTAAT  651

Query  481   GGCCTTCACCAGCACAATCCAGACTTGGACAATTATTGCTCCTAGGCATGCAGGATACCC  540
              || || ||||  || |||||||  || |  || || |||||||  ||||  ||||||||
Sbjct  650   AGCTTTGACCAAAACTATCCAGATCTGTATTATAATAGCTCCTAAACATGATGGATACCC  591

Query  541   ATAGATTTGAAGGAGTGTGTCAGGGTCTGCA--GCATC--CCGTTGACCCTGGAAGAGTG  596
             | |  | || |  ||    |||     || |  |  ||  |||||    ||| || | | 
Sbjct  590   AAACGTGTGGACAAGGTCTTCAATTGTTGAATTGTTTCTGCCGTT----CTGCAACA-TA  536

Query  597   GGCTCTTGTTGACCAT--AGG-----TCCAAACAGCCATTCTGTGGTCCTCTCATATTCC  649
             |  || || | |  ||  |||     |||||| | ||| || || ||| ||||||||  |
Sbjct  535   GTTTCCTGATCATAATCCAGGTCACTTCCAAATATCCAATCAGTTGTCTTCTCATATATC  476

Query  650   ATATCTCTCGTCTTCACAATGAATCCGTCTGTCTTCGTCCTCTTAGGGTCTTTCTCTATG  709
             || ||||||||||| || |  || ||  |   |||   ||  ||  | |||||||| || 
Sbjct  475   ATCTCTCTCGTCTTAACCACAAACCCTCCATACTTTTGCCGTTTTAGATCTTTCTCAATC  416

Query  710   TTGTAGATCACATATTTGACATCGGCGTTTACTCCGTTTGTTGTCAAGTACAATTCTGGA  769
              |||| || |||||||||||||| || ||   |||||||||||||||||| | |||||||
Sbjct  415   ATGTATATGACATATTTGACATCTGCATTACTTCCGTTTGTTGTCAAGTAGAGTTCTGGA  356

Query  770   CTACTGTAAGCCATGGCAAGCAGAGAGACGAGGAACCCCCCTCTCTGAGAGTGCTGCTTA  829
              |    |||||||| |  |  | ||| || | ||||||  |||| || |  || || || 
Sbjct  355   TTGGCATAAGCCATTGACAATAAAGACACCAAGAACCCTGCTCTTTGTGCATGTTGTTTC  296

Query  830   TCTGTGTCCAATGAGTGAGCTAGGAA  855
             ||  | || ||||| |||| ||| ||
Sbjct  295   TCATTATCTAATGAATGAGATAGAAA  270


>NC_038270.1 Simian Agent 10, complete genome
Length=15462

 Score = 312 bits (345),  Expect = 8e-83
 Identities = 593/866 (68%), Gaps = 18/866 (2%)
 Strand=Plus/Minus

Query  2     ACGGCGACTCCCATGGCGTAACTCCATAGTGCAGGATAATTGCCTGGAGCAAATTCACCA  61
             || || || ||||| || || |||||||  |||||||| |||||||| || || ||||||
Sbjct  1129  ACTGCCACCCCCATTGCATAGCTCCATATGGCAGGATAGTTGCCTGGTGCGAACTCACCA  1070

Query  62    TGAACAGGGTCCTTGAGGATACAGATAAAGGGAGCTCTGGGGCCTTTTGACAGGTAGGTG  121
             || | ||| ||  ||||||||||||| || ||||| |  || || ||||| |  ||    
Sbjct  1069  TGTATAGGATCTCTGAGGATACAGATGAAAGGAGCGCGTGGTCCCTTTGATAAATACAGT  1010

Query  122   TCTATGAG-GCTTCTAAGCTTATTAATATCGGGCCTCAGGTTTGACAACGTTAGAGCTGC  180
             || || || |||| ||| || ||| ||||| || || ||  | || |  || | ||||||
Sbjct  1009  TCCATCAGAGCTTTTAATCT-ATTGATATCTGGTCTGAGAGTGGATAGAGTCAAAGCTGC  951

Query  181   CATCTTTGTTTCCACCCCATATTTAATAGTGTTCATGAAGGAAGCCAGCCCTGCATCTCG  240
             |||  | || || |  |||||| | || || || | ||| ||||| || |||||||||| 
Sbjct  950   CATTCTAGTCTCAATTCCATATCTGATTGTATTGAAGAATGAAGCGAGACCTGCATCTCT  891

Query  241   GATGTAGTTCCCAACGATCTGGATGTTCTTCTCTAATGTGGTGAGATCAGATCTTGCAGT  300
              |||||||| ||||| ||||| || ||||| ||||  || ||||| |||  |||   |||
Sbjct  890   TATGTAGTTACCAACAATCTGTATATTCTTTTCTATGGTTGTGAGGTCATTTCTGCTAGT  831

Query  301   ATTCATAGTCACAAGGGTCTCAACCATGAGAGATACAAGGCTTTGCTGAGATCTCATAAC  360
             |||||| || |  |  ||||||||||| |||| ||| | ||| || ||||| | ||| | 
Sbjct  830   ATTCATTGTTATTAATGTCTCAACCATAAGAGTTACCAAGCTCTGTTGAGACCGCATGAT  771

Query  361   CGAGCCTATCCCCTCAACTGTCTCCCCAGTGAAAACTAAGGCACCTTTCACGGTGCCGTC  420
              || || |||   || ||||| || ||  | || || |   |  ||| ||| || || ||
Sbjct  770   TGACCCAATCTGATCTACTGTGTCACCGCTCAATACCAGCCCTGCTTGCACTGTTCCATC  711

Query  421   TTGTCTGAACGCCTCTAACCTGTTGAAGAACCCTTTCCTTAAGCCGGCGCTGCTTGTGAT  480
             ||||||||| || || || | | | || || ||||| ||||| || | | | || |||||
Sbjct  710   TTGTCTGAAAGCTTCCAATCGGGTAAAAAAACCTTTTCTTAACCCTGAGATACTAGTGAT  651

Query  481   GGCCTTCACCAGCACAATCCAGACTTGGACAATTATTGCTCCTAGGCATGCAGGATACCC  540
              || || ||||  || |||||||  || |  || |  |||||||  ||||  ||||||||
Sbjct  650   AGCTTTGACCAAAACTATCCAGATCTGTATTATAAGAGCTCCTAAACATGATGGATACCC  591

Query  541   ATAGATTTGAAGGAGTGTGTCAGGGTCTGCA--GCATC--CCGTTGACCCTGGAAGAGTG  596
             | |  | || |  ||    |||     || |  |  ||  |||||    ||| || | | 
Sbjct  590   AAATGTGTGGACAAGGTCTTCAATTGTTGAATTGTTTCTGCCGTT----CTGCAACA-TA  536

Query  597   GGCTCTTGTTGACCAT--AGG-----TCCAAACAGCCATTCTGTGGTCCTCTCATATTCC  649
             |  || || | |  ||  |||     |||||| | ||| || || ||| | ||||||  |
Sbjct  535   GTTTCCTGGTCATAATCCAGGTCACTTCCAAATATCCAATCAGTTGTCTTTTCATATATC  476

Query  650   ATATCTCTCGTCTTCACAATGAATCCGTCTGTCTTCGTCCTCTTAGGGTCTTTCTCTATG  709
             || ||||||||||| || |  |||||  |   |||   ||  ||  | |||||||| || 
Sbjct  475   ATCTCTCTCGTCTTAACCACAAATCCTCCATACTTTTGCCGTTTTAGATCTTTCTCAATC  416

Query  710   TTGTAGATCACATATTTGACATCGGCGTTTACTCCGTTTGTTGTCAAGTACAATTCTGGA  769
              |||| || ||||| |||||||| || ||   ||| |||||||| | ||| |  ||||||
Sbjct  415   ATGTATATGACATACTTGACATCTGCATTACTTCCATTTGTTGTTAGGTAGAGCTCTGGA  356

Query  770   CTACTGTAAGCCATGGCAAGCAGAGAGACGAGGAACCCCCCTCTCTGAGAGTGCTGCTTA  829
              |    |||||||| |  |  | ||| || | ||||||  |||| || |  || ||||| 
Sbjct  355   TTGGCATAAGCCATTGACAATAAAGACACTAAGAACCCTGCTCTTTGTGCATGTTGCTTC  296

Query  830   TCTGTGTCCAATGAGTGAGCTAGGAA  855
             ||  | || | ||| |||| ||| ||
Sbjct  295   TCATTATCTAGTGAATGAGATAGAAA  270


>HM583801.1 Simian Agent 10, complete genome
Length=15462

 Score = 312 bits (345),  Expect = 8e-83
 Identities = 593/866 (68%), Gaps = 18/866 (2%)
 Strand=Plus/Minus

Query  2     ACGGCGACTCCCATGGCGTAACTCCATAGTGCAGGATAATTGCCTGGAGCAAATTCACCA  61
             || || || ||||| || || |||||||  |||||||| |||||||| || || ||||||
Sbjct  1129  ACTGCCACCCCCATTGCATAGCTCCATATGGCAGGATAGTTGCCTGGTGCGAACTCACCA  1070

Query  62    TGAACAGGGTCCTTGAGGATACAGATAAAGGGAGCTCTGGGGCCTTTTGACAGGTAGGTG  121
             || | ||| ||  ||||||||||||| || ||||| |  || || ||||| |  ||    
Sbjct  1069  TGTATAGGATCTCTGAGGATACAGATGAAAGGAGCGCGTGGTCCCTTTGATAAATACAGT  1010

Query  122   TCTATGAG-GCTTCTAAGCTTATTAATATCGGGCCTCAGGTTTGACAACGTTAGAGCTGC  180
             || || || |||| ||| || ||| ||||| || || ||  | || |  || | ||||||
Sbjct  1009  TCCATCAGAGCTTTTAATCT-ATTGATATCTGGTCTGAGAGTGGATAGAGTCAAAGCTGC  951

Query  181   CATCTTTGTTTCCACCCCATATTTAATAGTGTTCATGAAGGAAGCCAGCCCTGCATCTCG  240
             |||  | || || |  |||||| | || || || | ||| ||||| || |||||||||| 
Sbjct  950   CATTCTAGTCTCAATTCCATATCTGATTGTATTGAAGAATGAAGCGAGACCTGCATCTCT  891

Query  241   GATGTAGTTCCCAACGATCTGGATGTTCTTCTCTAATGTGGTGAGATCAGATCTTGCAGT  300
              |||||||| ||||| ||||| || ||||| ||||  || ||||| |||  |||   |||
Sbjct  890   TATGTAGTTACCAACAATCTGTATATTCTTTTCTATGGTTGTGAGGTCATTTCTGCTAGT  831

Query  301   ATTCATAGTCACAAGGGTCTCAACCATGAGAGATACAAGGCTTTGCTGAGATCTCATAAC  360
             |||||| || |  |  ||||||||||| |||| ||| | ||| || ||||| | ||| | 
Sbjct  830   ATTCATTGTTATTAATGTCTCAACCATAAGAGTTACCAAGCTCTGTTGAGACCGCATGAT  771

Query  361   CGAGCCTATCCCCTCAACTGTCTCCCCAGTGAAAACTAAGGCACCTTTCACGGTGCCGTC  420
              || || |||   || ||||| || ||  | || || |   |  ||| ||| || || ||
Sbjct  770   TGACCCAATCTGATCTACTGTGTCACCGCTCAATACCAGCCCTGCTTGCACTGTTCCATC  711

Query  421   TTGTCTGAACGCCTCTAACCTGTTGAAGAACCCTTTCCTTAAGCCGGCGCTGCTTGTGAT  480
             ||||||||| || || || | | | || || ||||| ||||| || | | | || |||||
Sbjct  710   TTGTCTGAAAGCTTCCAATCGGGTAAAAAAACCTTTTCTTAACCCTGAGATACTAGTGAT  651

Query  481   GGCCTTCACCAGCACAATCCAGACTTGGACAATTATTGCTCCTAGGCATGCAGGATACCC  540
              || || ||||  || |||||||  || |  || |  |||||||  ||||  ||||||||
Sbjct  650   AGCTTTGACCAAAACTATCCAGATCTGTATTATAAGAGCTCCTAAACATGATGGATACCC  591

Query  541   ATAGATTTGAAGGAGTGTGTCAGGGTCTGCA--GCATC--CCGTTGACCCTGGAAGAGTG  596
             | |  | || |  ||    |||     || |  |  ||  |||||    ||| || | | 
Sbjct  590   AAATGTGTGGACAAGGTCTTCAATTGTTGAATTGTTTCTGCCGTT----CTGCAACA-TA  536

Query  597   GGCTCTTGTTGACCAT--AGG-----TCCAAACAGCCATTCTGTGGTCCTCTCATATTCC  649
             |  || || | |  ||  |||     |||||| | ||| || || ||| | ||||||  |
Sbjct  535   GTTTCCTGGTCATAATCCAGGTCACTTCCAAATATCCAATCAGTTGTCTTTTCATATATC  476

Query  650   ATATCTCTCGTCTTCACAATGAATCCGTCTGTCTTCGTCCTCTTAGGGTCTTTCTCTATG  709
             || ||||||||||| || |  |||||  |   |||   ||  ||  | |||||||| || 
Sbjct  475   ATCTCTCTCGTCTTAACCACAAATCCTCCATACTTTTGCCGTTTTAGATCTTTCTCAATC  416

Query  710   TTGTAGATCACATATTTGACATCGGCGTTTACTCCGTTTGTTGTCAAGTACAATTCTGGA  769
              |||| || ||||| |||||||| || ||   ||| |||||||| | ||| |  ||||||
Sbjct  415   ATGTATATGACATACTTGACATCTGCATTACTTCCATTTGTTGTTAGGTAGAGCTCTGGA  356

Query  770   CTACTGTAAGCCATGGCAAGCAGAGAGACGAGGAACCCCCCTCTCTGAGAGTGCTGCTTA  829
              |    |||||||| |  |  | ||| || | ||||||  |||| || |  || ||||| 
Sbjct  355   TTGGCATAAGCCATTGACAATAAAGACACTAAGAACCCTGCTCTTTGTGCATGTTGCTTC  296

Query  830   TCTGTGTCCAATGAGTGAGCTAGGAA  855
             ||  | || | ||| |||| ||| ||
Sbjct  295   TCATTATCTAGTGAATGAGATAGAAA  270


>NC_002161.1 Bovine parainfluenza virus 3, complete genome
Length=15456

 Score = 294 bits (325),  Expect = 2e-77
 Identities = 588/860 (68%), Gaps = 20/860 (2%)
 Strand=Plus/Minus

Query  2     ACGGCGACTCCCATGGCGTAACTCCATAGTGCAGGATAATTGCCTGGAGCAAATTCACCA  61
             || || || ||||| || |||||||| || |||||||| |||||||| ||||| ||||||
Sbjct  1129  ACTGCTACACCCATCGCATAACTCCAGAGGGCAGGATAGTTGCCTGGTGCAAACTCACCA  1070

Query  62    TGAACAGGGTCCTTGAGGATACAGATAAAGGGAGCTCTGGGGCCTTTTGACAGGTAGGTG  121
             || || || ||  | |  || || ||||| ||||| |  || || ||||| || ||    
Sbjct  1069  TGCACGGGATCTCTCAAAATGCATATAAAAGGAGCACGTGGCCCCTTTGATAGATATAAC  1010

Query  122   TCTATGAG-GCTTCTAAGCTTATTAATATCGGGCCTCAGGTTTGACAACGTTAGAGCTGC  180
             || || || || | | ||  | || ||||| || || ||| | ||||  |||||||||||
Sbjct  1009  TCGATCAGTGCCT-TGAGTCTGTTGATATCCGGTCTAAGGGTAGACAGAGTTAGAGCTGC  951

Query  181   CATCTTTGTTTCCACCCCATATTTAATAGTGTTCATGAAGGAAGCCAGCCCTGCATCTCG  240
             |||  | || || |  |||||| | || ||||| |  || ||||| || |||||||||| 
Sbjct  950   CATTCTAGTCTCAATGCCATATCTGATTGTGTTGAAAAATGAAGCAAGACCTGCATCTCT  891

Query  241   GATGTAGTTCCCAACGATCTGGATGTTCTTCTCTAATGTGGTGAGATCAGATCTTGCAGT  300
             ||||||||| || || ||||| || ||||| |||| ||| || ||||||   ||  | ||
Sbjct  890   GATGTAGTTTCCTACAATCTGTATATTCTTTTCTATTGTTGTCAGATCATTCCTGCCTGT  831

Query  301   ATTCATAGTCACAAGGGTCTCAACCATGAGAGATACAAGGCTTTGCTGAGATCTCATAAC  360
              ||||| || |  || || ||||||||||| | ||| | ||| || || || ||||||| 
Sbjct  830   GTTCATTGTTATCAGTGTTTCAACCATGAGTGTTACCAAGCTCTGTTGGGACCTCATAAT  771

Query  361   CGAGCCTATCCCCTCAACTGTCTCCCCAGTGAAAACTAAGGCACCTTTCACGGTGCCGTC  420
              || || ||    || ||||  || ||  | || ||||       ||| || || || ||
Sbjct  770   TGATCCAATTTGTTCTACTGCATCACCGCTCAACACTAGACTGGATTTAACTGTTCCATC  711

Query  421   TTGTCTGAACGCCTCTAACCTGTTGAAGAACCCTTTCCTTAAGCCGGCGCTGCTTGTGAT  480
             |||||  || || |||||||   | ||||| |||||||| || || |   | || || ||
Sbjct  710   TTGTCGAAATGCTTCTAACCGAGTAAAGAATCCTTTCCTCAATCCTGATATACTGGTTAT  651

Query  481   GGCCTTCACCAGCACAATCCAGACTTGGACAATTATTGCTCCTAGGCATGCAGGATACCC  540
              ||||| || || |  ||||| |||||||  || |  ||||| || || |  ||||| ||
Sbjct  650   AGCCTTAACAAGTATTATCCAAACTTGGATTATAAGGGCTCCAAGACACGATGGATATCC  591

Query  541   ATAGATTTGAAGGAGTGTGTCAGGGTCTGCAGCATCCCGTTGACC---CTGGAAGAGTGG  597
             | |  | ||||  ||    ||   |  || || |   | |  |||    || || | |  
Sbjct  590   AAAAGTATGAACAAG---ATCCTCGATTGTAGAAGTGCTTCTACCATTTTGCAACA-TAT  535

Query  598   GCTCTTGTT--GACCATAGGT-----CCAAACAGCCATTCTGTGGTCCTCTCATATTCCA  650
               ||||| |   ||   || |     || |||| ||| || || ||| | |||||  |||
Sbjct  534   TGTCTTGATCATACTCAAGATCACTCCCGAACATCCAATCAGTTGTCTTTTCATAAACCA  475

Query  651   TATCTCTCGTCTTCACAATGAATCCGTC-TGTCTTCGTCCTCTTAGGGTCTTTCTCTATG  709
             | ||||| ||||| || |  || ||  | | | |  ||| || | |||||||||||||| 
Sbjct  474   TCTCTCTAGTCTTGACGACAAACCCACCATATTTCTGTCTTCCT-GGGTCTTTCTCTATC  416

Query  710   TTGTAGATCACATATTTGACATCGGCGTTTACT-CCGTTTGTTGTCAAGTACAATTCTGG  768
              ||||||| |||||||| ||||| ||  ||||| || |||| ||| || || ||||||||
Sbjct  415   ATGTAGATAACATATTTAACATCTGC-ATTACTACCATTTGATGTTAAATATAATTCTGG  357

Query  769   ACTACTGTAAGCCATGGCAAGCAGAGAGACGAGGAACCCCCCTCTCTGAGAGTGCTGCTT  828
               |    |||||||| |  | |||||| || |  || ||  |||| || |  ||||||||
Sbjct  356   GTTGGCATAAGCCATTGATAACAGAGAAACTAAAAATCCAGCTCTTTGCGCATGCTGCTT  297

Query  829   ATCTGTGTCCAATGAGTGAG  848
              ||  |||| || || ||||
Sbjct  296   TTCATTGTCTAAAGAATGAG  277


>AF178654.1 Bovine parainfluenza virus 3 strain Kansas/15626/84, 
complete genome
Length=15456

 Score = 294 bits (325),  Expect = 2e-77
 Identities = 588/860 (68%), Gaps = 20/860 (2%)
 Strand=Plus/Minus

Query  2     ACGGCGACTCCCATGGCGTAACTCCATAGTGCAGGATAATTGCCTGGAGCAAATTCACCA  61
             || || || ||||| || |||||||| || |||||||| |||||||| ||||| ||||||
Sbjct  1129  ACTGCTACACCCATCGCATAACTCCAGAGGGCAGGATAGTTGCCTGGTGCAAACTCACCA  1070

Query  62    TGAACAGGGTCCTTGAGGATACAGATAAAGGGAGCTCTGGGGCCTTTTGACAGGTAGGTG  121
             || || || ||  | |  || || ||||| ||||| |  || || ||||| || ||    
Sbjct  1069  TGCACGGGATCTCTCAAAATGCATATAAAAGGAGCACGTGGCCCCTTTGATAGATATAAC  1010

Query  122   TCTATGAG-GCTTCTAAGCTTATTAATATCGGGCCTCAGGTTTGACAACGTTAGAGCTGC  180
             || || || || | | ||  | || ||||| || || ||| | ||||  |||||||||||
Sbjct  1009  TCGATCAGTGCCT-TGAGTCTGTTGATATCCGGTCTAAGGGTAGACAGAGTTAGAGCTGC  951

Query  181   CATCTTTGTTTCCACCCCATATTTAATAGTGTTCATGAAGGAAGCCAGCCCTGCATCTCG  240
             |||  | || || |  |||||| | || ||||| |  || ||||| || |||||||||| 
Sbjct  950   CATTCTAGTCTCAATGCCATATCTGATTGTGTTGAAAAATGAAGCAAGACCTGCATCTCT  891

Query  241   GATGTAGTTCCCAACGATCTGGATGTTCTTCTCTAATGTGGTGAGATCAGATCTTGCAGT  300
             ||||||||| || || ||||| || ||||| |||| ||| || ||||||   ||  | ||
Sbjct  890   GATGTAGTTTCCTACAATCTGTATATTCTTTTCTATTGTTGTCAGATCATTCCTGCCTGT  831

Query  301   ATTCATAGTCACAAGGGTCTCAACCATGAGAGATACAAGGCTTTGCTGAGATCTCATAAC  360
              ||||| || |  || || ||||||||||| | ||| | ||| || || || ||||||| 
Sbjct  830   GTTCATTGTTATCAGTGTTTCAACCATGAGTGTTACCAAGCTCTGTTGGGACCTCATAAT  771

Query  361   CGAGCCTATCCCCTCAACTGTCTCCCCAGTGAAAACTAAGGCACCTTTCACGGTGCCGTC  420
              || || ||    || ||||  || ||  | || ||||       ||| || || || ||
Sbjct  770   TGATCCAATTTGTTCTACTGCATCACCGCTCAACACTAGACTGGATTTAACTGTTCCATC  711

Query  421   TTGTCTGAACGCCTCTAACCTGTTGAAGAACCCTTTCCTTAAGCCGGCGCTGCTTGTGAT  480
             |||||  || || |||||||   | ||||| |||||||| || || |   | || || ||
Sbjct  710   TTGTCGAAATGCTTCTAACCGAGTAAAGAATCCTTTCCTCAATCCTGATATACTGGTTAT  651

Query  481   GGCCTTCACCAGCACAATCCAGACTTGGACAATTATTGCTCCTAGGCATGCAGGATACCC  540
              ||||| || || |  ||||| |||||||  || |  ||||| || || |  ||||| ||
Sbjct  650   AGCCTTAACAAGTATTATCCAAACTTGGATTATAAGGGCTCCAAGACACGATGGATATCC  591

Query  541   ATAGATTTGAAGGAGTGTGTCAGGGTCTGCAGCATCCCGTTGACC---CTGGAAGAGTGG  597
             | |  | ||||  ||    ||   |  || || |   | |  |||    || || | |  
Sbjct  590   AAAAGTATGAACAAG---ATCCTCGATTGTAGAAGTGCTTCTACCATTTTGCAACA-TAT  535

Query  598   GCTCTTGTT--GACCATAGGT-----CCAAACAGCCATTCTGTGGTCCTCTCATATTCCA  650
               ||||| |   ||   || |     || |||| ||| || || ||| | |||||  |||
Sbjct  534   TGTCTTGATCATACTCAAGATCACTCCCGAACATCCAATCAGTTGTCTTTTCATAAACCA  475

Query  651   TATCTCTCGTCTTCACAATGAATCCGTC-TGTCTTCGTCCTCTTAGGGTCTTTCTCTATG  709
             | ||||| ||||| || |  || ||  | | | |  ||| || | |||||||||||||| 
Sbjct  474   TCTCTCTAGTCTTGACGACAAACCCACCATATTTCTGTCTTCCT-GGGTCTTTCTCTATC  416

Query  710   TTGTAGATCACATATTTGACATCGGCGTTTACT-CCGTTTGTTGTCAAGTACAATTCTGG  768
              ||||||| |||||||| ||||| ||  ||||| || |||| ||| || || ||||||||
Sbjct  415   ATGTAGATAACATATTTAACATCTGC-ATTACTACCATTTGATGTTAAATATAATTCTGG  357

Query  769   ACTACTGTAAGCCATGGCAAGCAGAGAGACGAGGAACCCCCCTCTCTGAGAGTGCTGCTT  828
               |    |||||||| |  | |||||| || |  || ||  |||| || |  ||||||||
Sbjct  356   GTTGGCATAAGCCATTGATAACAGAGAAACTAAAAATCCAGCTCTTTGCGCATGCTGCTT  297

Query  829   ATCTGTGTCCAATGAGTGAG  848
              ||  |||| || || ||||
Sbjct  296   TTCATTGTCTAAAGAATGAG  277


>NC_040603.1 Red-crowned crane parvovirus isolate yc-7, complete 
genome
Length=5515

 Score = 68.0 bits (74),  Expect = 2e-09
 Identities = 56/66 (85%), Gaps = 2/66 (3%)
 Strand=Plus/Plus

Query  1127  CTGTCTCTTATACACATCTGACGCTGCCGACGAATCAGTACCAGTGTAGATCTCGGTGGT  1186
             ||||| |||||||| ||||||||||||| ||| |||    || ||||||||||||| |||
Sbjct  5380  CTGTCACTTATACATATCTGACGCTGCCTACG-ATC-TCCCCTGTGTAGATCTCGGAGGT  5437

Query  1187  CGCCGT  1192
             ||||||
Sbjct  5438  CGCCGT  5443


>KY312546.1 Red-crowned crane parvovirus isolate yc-7, complete 
genome
Length=5515

 Score = 68.0 bits (74),  Expect = 2e-09
 Identities = 56/66 (85%), Gaps = 2/66 (3%)
 Strand=Plus/Plus

Query  1127  CTGTCTCTTATACACATCTGACGCTGCCGACGAATCAGTACCAGTGTAGATCTCGGTGGT  1186
             ||||| |||||||| ||||||||||||| ||| |||    || ||||||||||||| |||
Sbjct  5380  CTGTCACTTATACATATCTGACGCTGCCTACG-ATC-TCCCCTGTGTAGATCTCGGAGGT  5437

Query  1187  CGCCGT  1192
             ||||||
Sbjct  5438  CGCCGT  5443


>KX574342.1 Cod iridovirus isolate GAM14001, complete genome
Length=114865

 Score = 56.3 bits (61),  Expect = 1e-05
 Identities = 32/33 (97%), Gaps = 0/33 (0%)
 Strand=Plus/Minus

Query  1127  CTGTCTCTTATACACATCTGACGCTGCCGACGA  1159
             ||||||||||||||||| |||||||||||||||
Sbjct  1356  CTGTCTCTTATACACATTTGACGCTGCCGACGA  1324


>NC_005339.1 Mossman virus, complete genome
Length=16650

 Score = 54.5 bits (59),  Expect = 4e-05
 Identities = 40/47 (85%), Gaps = 0/47 (0%)
 Strand=Plus/Minus

Query  8     ACTCCCATGGCGTAACTCCATAGTGCAGGATAATTGCCTGGAGCAAA  54
             |||||||| || |||||||| |||  ||| ||||| |||||||||||
Sbjct  1117  ACTCCCATAGCATAACTCCACAGTAGAGGGTAATTTCCTGGAGCAAA  1071


>AY286409.1 Mossman virus, complete genome
Length=16650

 Score = 54.5 bits (59),  Expect = 4e-05
 Identities = 40/47 (85%), Gaps = 0/47 (0%)
 Strand=Plus/Minus

Query  8     ACTCCCATGGCGTAACTCCATAGTGCAGGATAATTGCCTGGAGCAAA  54
             |||||||| || |||||||| |||  ||| ||||| |||||||||||
Sbjct  1117  ACTCCCATAGCATAACTCCACAGTAGAGGGTAATTTCCTGGAGCAAA  1071


>NC_025256.1 Bat Paramyxovirus Eid_hel/GH-M74a/GHA/2009, complete 
genome
Length=18530

 Score = 47.3 bits (51),  Expect = 0.005
 Identities = 69/98 (70%), Gaps = 0/98 (0%)
 Strand=Plus/Minus

Query  8     ACTCCCATGGCGTAACTCCATAGTGCAGGATAATTGCCTGGAGCAAATTCACCATGAACA  67
             || ||||| ||| | ||||| |||  ||||||  |||| || ||||| | |   |||| |
Sbjct  1094  ACACCCATTGCGAAGCTCCACAGTAGAGGATAGCTGCCAGGGGCAAACTTAGTTTGAATA  1035

Query  68    GGGTCCTTGAGGATACAGATAAAGGGAGCTCTGGGGCC  105
             |  ||||  || | |   ||| | ||||||||||| ||
Sbjct  1034  GAATCCTCTAGAAGAACAATATAAGGAGCTCTGGGACC  997


>HQ660129.1 Bat Paramyxovirus Eid_hel/GH-M74a/GHA/2009, complete 
genome
Length=18530

 Score = 47.3 bits (51),  Expect = 0.005
 Identities = 69/98 (70%), Gaps = 0/98 (0%)
 Strand=Plus/Minus

Query  8     ACTCCCATGGCGTAACTCCATAGTGCAGGATAATTGCCTGGAGCAAATTCACCATGAACA  67
             || ||||| ||| | ||||| |||  ||||||  |||| || ||||| | |   |||| |
Sbjct  1094  ACACCCATTGCGAAGCTCCACAGTAGAGGATAGCTGCCAGGGGCAAACTTAGTTTGAATA  1035

Query  68    GGGTCCTTGAGGATACAGATAAAGGGAGCTCTGGGGCC  105
             |  ||||  || | |   ||| | ||||||||||| ||
Sbjct  1034  GAATCCTCTAGAAGAACAATATAAGGAGCTCTGGGACC  997


>NC_043539.1 Mount Mabu Lophuromys virus 1 isolate MOZ135_1, complete 
genome
Length=17940

 Score = 45.5 bits (49),  Expect = 0.018
 Identities = 65/92 (71%), Gaps = 0/92 (0%)
 Strand=Plus/Minus

Query  8     ACTCCCATGGCGTAACTCCATAGTGCAGGATAATTGCCTGGAGCAAATTCACCATGAACA  67
             || |||||||| |||||||| | |  |||  | || |||||||||||||     ||  ||
Sbjct  1111  ACCCCCATGGCATAACTCCACAATAAAGGGAAGTTCCCTGGAGCAAATTTTGTTTGTGCA  1052

Query  68    GGGTCCTTGAGGATACAGATAAAGGGAGCTCT  99
             |  ||||  || ||    ||||||||||| ||
Sbjct  1051  GATTCCTCAAGAATGACCATAAAGGGAGCCCT  1020


>MG573140.1 Mount Mabu Lophuromys virus 1 isolate MOZ135_1, complete 
genome
Length=17940

 Score = 45.5 bits (49),  Expect = 0.018
 Identities = 65/92 (71%), Gaps = 0/92 (0%)
 Strand=Plus/Minus

Query  8     ACTCCCATGGCGTAACTCCATAGTGCAGGATAATTGCCTGGAGCAAATTCACCATGAACA  67
             || |||||||| |||||||| | |  |||  | || |||||||||||||     ||  ||
Sbjct  1111  ACCCCCATGGCATAACTCCACAATAAAGGGAAGTTCCCTGGAGCAAATTTTGTTTGTGCA  1052

Query  68    GGGTCCTTGAGGATACAGATAAAGGGAGCTCT  99
             |  ||||  || ||    ||||||||||| ||
Sbjct  1051  GATTCCTCAAGAATGACCATAAAGGGAGCCCT  1020


>MG203877.1 Bat paramyxovirus strain Bat-PV-16797, complete genome
Length=18081

 Score = 44.6 bits (48),  Expect = 0.018
 Identities = 39/49 (80%), Gaps = 0/49 (0%)
 Strand=Plus/Minus

Query  8     ACTCCCATGGCGTAACTCCATAGTGCAGGATAATTGCCTGGAGCAAATT  56
             || ||||| || |||||||| ||   ||  ||||| |||||||||||||
Sbjct  1110  ACACCCATAGCATAACTCCAAAGAAGAGCGTAATTCCCTGGAGCAAATT  1062


>NC_049372.1 Roseobacter phage RD-1410W1-01, partial genome
Length=72674

 Score = 43.7 bits (47),  Expect = 0.063
 Identities = 25/26 (96%), Gaps = 0/26 (0%)
 Strand=Plus/Plus

Query  1170   GTGTAGATCTCGGTGGTCGCCGTATC  1195
              || |||||||||||||||||||||||
Sbjct  72604  GTTTAGATCTCGGTGGTCGCCGTATC  72629


>KU885989.1 Roseobacter phage RD-1410W1-01, partial genome
Length=72674

 Score = 43.7 bits (47),  Expect = 0.063
 Identities = 25/26 (96%), Gaps = 0/26 (0%)
 Strand=Plus/Plus

Query  1170   GTGTAGATCTCGGTGGTCGCCGTATC  1195
              || |||||||||||||||||||||||
Sbjct  72604  GTTTAGATCTCGGTGGTCGCCGTATC  72629


>NC_028765.1 Staphylococcus phage phiIPLA-RODI, complete genome
Length=142348

 Score = 41.9 bits (45),  Expect = 0.22
 Identities = 27/30 (90%), Gaps = 0/30 (0%)
 Strand=Plus/Minus

Query  263    ATGTTCTTCTCTAATGTGGTGAGATCAGAT  292
              |||||||||||||||||||| | || ||||
Sbjct  98934  ATGTTCTTCTCTAATGTGGTCAAATAAGAT  98905


>KP027446.1 Staphylococcus phage phiIPLA-RODI, complete genome
Length=142348

 Score = 41.9 bits (45),  Expect = 0.22
 Identities = 27/30 (90%), Gaps = 0/30 (0%)
 Strand=Plus/Minus

Query  263    ATGTTCTTCTCTAATGTGGTGAGATCAGAT  292
              |||||||||||||||||||| | || ||||
Sbjct  98934  ATGTTCTTCTCTAATGTGGTCAAATAAGAT  98905


>NC_039196.1 Feline morbillivirus strain 761U, complete genome
Length=16050

 Score = 41.9 bits (45),  Expect = 0.22
 Identities = 30/35 (86%), Gaps = 0/35 (0%)
 Strand=Plus/Minus

Query  6     CGACTCCCATGGCGTAACTCCATAGTGCAGGATAA  40
             |||| |||||||| |||||||||||   |||||||
Sbjct  1125  CGACACCCATGGCATAACTCCATAGCAGAGGATAA  1091


>JQ411014.1 Feline morbillivirus strain 761U, complete genome
Length=16050

 Score = 41.9 bits (45),  Expect = 0.22
 Identities = 30/35 (86%), Gaps = 0/35 (0%)
 Strand=Plus/Minus

Query  6     CGACTCCCATGGCGTAACTCCATAGTGCAGGATAA  40
             |||| |||||||| |||||||||||   |||||||
Sbjct  1125  CGACACCCATGGCATAACTCCATAGCAGAGGATAA  1091


>NC_048209.1 Zambian malbrouck virus 1 isolate SHFVagmMal_seqID_01, 
partial genome
Length=15307

 Score = 41.0 bits (44),  Expect = 0.22
 Identities = 25/27 (93%), Gaps = 0/27 (0%)
 Strand=Plus/Plus

Query  1127  CTGTCTCTTATACACATCTGACGCTGC  1153
             |||||||||||||||||||| | ||||
Sbjct  214   CTGTCTCTTATACACATCTGCCACTGC  240


>KT166441.1 Zambian malbrouck virus 1 isolate SHFVagmMal_seqID_01, 
partial genome
Length=15307

 Score = 41.0 bits (44),  Expect = 0.22
 Identities = 25/27 (93%), Gaps = 0/27 (0%)
 Strand=Plus/Plus

Query  1127  CTGTCTCTTATACACATCTGACGCTGC  1153
             |||||||||||||||||||| | ||||
Sbjct  214   CTGTCTCTTATACACATCTGCCACTGC  240


>NC_048209.1 Zambian malbrouck virus 1 isolate SHFVagmMal_seqID_01, 
partial genome
Length=15307

 Score = 41.0 bits (44),  Expect = 0.22
 Identities = 25/27 (93%), Gaps = 0/27 (0%)
 Strand=Plus/Plus

Query  1127  CTGTCTCTTATACACATCTGACGCTGC  1153
             |||||||||||||||||||| | ||||
Sbjct  214   CTGTCTCTTATACACATCTGCCACTGC  240


>NC_025355.1 Tailam virus strain TL8K, complete genome
Length=19152

 Score = 41.0 bits (44),  Expect = 0.22
 Identities = 64/92 (70%), Gaps = 0/92 (0%)
 Strand=Plus/Minus

Query  8     ACTCCCATGGCGTAACTCCATAGTGCAGGATAATTGCCTGGAGCAAATTCACCATGAACA  67
             || ||||| || |||||||||||    |||||   |||||||| |||||     ||||  
Sbjct  1111  ACACCCATCGCATAACTCCATAGCAACGGATAGGAGCCTGGAGAAAATTTTGTCTGAATT  1052

Query  68    GGGTCCTTGAGGATACAGATAAAGGGAGCTCT  99
             | ||| |  |||||    ||  ||||||||||
Sbjct  1051  GAGTCTTCTAGGATCACCATGTAGGGAGCTCT  1020


>KT166441.1 Zambian malbrouck virus 1 isolate SHFVagmMal_seqID_01, 
partial genome
Length=15307

 Score = 41.0 bits (44),  Expect = 0.22
 Identities = 25/27 (93%), Gaps = 0/27 (0%)
 Strand=Plus/Plus

Query  1127  CTGTCTCTTATACACATCTGACGCTGC  1153
             |||||||||||||||||||| | ||||
Sbjct  214   CTGTCTCTTATACACATCTGCCACTGC  240


>JN689227.1 Tailam virus strain TL8K, complete genome
Length=19152

 Score = 41.0 bits (44),  Expect = 0.22
 Identities = 64/92 (70%), Gaps = 0/92 (0%)
 Strand=Plus/Minus

Query  8     ACTCCCATGGCGTAACTCCATAGTGCAGGATAATTGCCTGGAGCAAATTCACCATGAACA  67
             || ||||| || |||||||||||    |||||   |||||||| |||||     ||||  
Sbjct  1111  ACACCCATCGCATAACTCCATAGCAACGGATAGGAGCCTGGAGAAAATTTTGTCTGAATT  1052

Query  68    GGGTCCTTGAGGATACAGATAAAGGGAGCTCT  99
             | ||| |  |||||    ||  ||||||||||
Sbjct  1051  GAGTCTTCTAGGATCACCATGTAGGGAGCTCT  1020


>NC_043540.1 Mount Mabu Lophuromys virus 2 isolate MOZ135_2, complete 
genome
Length=17220

 Score = 39.2 bits (42),  Expect = 0.77
 Identities = 33/41 (80%), Gaps = 0/41 (0%)
 Strand=Plus/Minus

Query  8     ACTCCCATGGCGTAACTCCATAGTGCAGGATAATTGCCTGG  48
             || ||||| || |||||||| ||    ||||||||||||||
Sbjct  1117  ACCCCCATAGCATAACTCCAAAGCAGTGGATAATTGCCTGG  1077


 Score = 38.3 bits (41),  Expect = 2.7
 Identities = 49/68 (72%), Gaps = 0/68 (0%)
 Strand=Plus/Minus

Query  185  TTTGTTTCCACCCCATATTTAATAGTGTTCATGAAGGAAGCCAGCCCTGCATCTCGGATG  244
            |||||||| |  ||||||||||| ||    |  |||  ||||| |||||| || |  || 
Sbjct  940  TTTGTTTCTATACCATATTTAATTGTCAGGAAAAAGCCAGCCATCCCTGCCTCACTAATA  881

Query  245  TAGTTCCC  252
            || |||||
Sbjct  880  TAATTCCC  873


>MG573141.1 Mount Mabu Lophuromys virus 2 isolate MOZ135_2, complete 
genome
Length=17220

 Score = 39.2 bits (42),  Expect = 0.77
 Identities = 33/41 (80%), Gaps = 0/41 (0%)
 Strand=Plus/Minus

Query  8     ACTCCCATGGCGTAACTCCATAGTGCAGGATAATTGCCTGG  48
             || ||||| || |||||||| ||    ||||||||||||||
Sbjct  1117  ACCCCCATAGCATAACTCCAAAGCAGTGGATAATTGCCTGG  1077


 Score = 38.3 bits (41),  Expect = 2.7
 Identities = 49/68 (72%), Gaps = 0/68 (0%)
 Strand=Plus/Minus

Query  185  TTTGTTTCCACCCCATATTTAATAGTGTTCATGAAGGAAGCCAGCCCTGCATCTCGGATG  244
            |||||||| |  ||||||||||| ||    |  |||  ||||| |||||| || |  || 
Sbjct  940  TTTGTTTCTATACCATATTTAATTGTCAGGAAAAAGCCAGCCATCCCTGCCTCACTAATA  881

Query  245  TAGTTCCC  252
            || |||||
Sbjct  880  TAATTCCC  873


>NC_043540.1 Mount Mabu Lophuromys virus 2 isolate MOZ135_2, complete 
genome
Length=17220

 Score = 39.2 bits (42),  Expect = 0.77
 Identities = 33/41 (80%), Gaps = 0/41 (0%)
 Strand=Plus/Minus

Query  8     ACTCCCATGGCGTAACTCCATAGTGCAGGATAATTGCCTGG  48
             || ||||| || |||||||| ||    ||||||||||||||
Sbjct  1117  ACCCCCATAGCATAACTCCAAAGCAGTGGATAATTGCCTGG  1077


 Score = 38.3 bits (41),  Expect = 2.7
 Identities = 49/68 (72%), Gaps = 0/68 (0%)
 Strand=Plus/Minus

Query  185  TTTGTTTCCACCCCATATTTAATAGTGTTCATGAAGGAAGCCAGCCCTGCATCTCGGATG  244
            |||||||| |  ||||||||||| ||    |  |||  ||||| |||||| || |  || 
Sbjct  940  TTTGTTTCTATACCATATTTAATTGTCAGGAAAAAGCCAGCCATCCCTGCCTCACTAATA  881

Query  245  TAGTTCCC  252
            || |||||
Sbjct  880  TAATTCCC  873


>NC_021928.1 Human parainfluenza virus 4a viral cRNA, complete 
genome, strain: M-25
Length=17052

 Score = 39.2 bits (42),  Expect = 0.77
 Identities = 41/53 (77%), Gaps = 6/53 (11%)
 Strand=Plus/Minus

Query  8     ACTCCCATGGCGTAACT---CCATAGTGCAGGATAATTGCCTGGAGCAAATTC  57
             |||||||| || |||||   | ||||||   | |||||  |||||||||||||
Sbjct  1116  ACTCCCATAGCATAACTGAACAATAGTG---GGTAATTAGCTGGAGCAAATTC  1067


>MG573141.1 Mount Mabu Lophuromys virus 2 isolate MOZ135_2, complete 
genome
Length=17220

 Score = 39.2 bits (42),  Expect = 0.77
 Identities = 33/41 (80%), Gaps = 0/41 (0%)
 Strand=Plus/Minus

Query  8     ACTCCCATGGCGTAACTCCATAGTGCAGGATAATTGCCTGG  48
             || ||||| || |||||||| ||    ||||||||||||||
Sbjct  1117  ACCCCCATAGCATAACTCCAAAGCAGTGGATAATTGCCTGG  1077


 Score = 38.3 bits (41),  Expect = 2.7
 Identities = 49/68 (72%), Gaps = 0/68 (0%)
 Strand=Plus/Minus

Query  185  TTTGTTTCCACCCCATATTTAATAGTGTTCATGAAGGAAGCCAGCCCTGCATCTCGGATG  244
            |||||||| |  ||||||||||| ||    |  |||  ||||| |||||| || |  || 
Sbjct  940  TTTGTTTCTATACCATATTTAATTGTCAGGAAAAAGCCAGCCATCCCTGCCTCACTAATA  881

Query  245  TAGTTCCC  252
            || |||||
Sbjct  880  TAATTCCC  873


>AB543336.1 Human parainfluenza virus 4a viral cRNA, complete 
genome, strain: M-25
Length=17052

 Score = 39.2 bits (42),  Expect = 0.77
 Identities = 41/53 (77%), Gaps = 6/53 (11%)
 Strand=Plus/Minus

Query  8     ACTCCCATGGCGTAACT---CCATAGTGCAGGATAATTGCCTGGAGCAAATTC  57
             |||||||| || |||||   | ||||||   | |||||  |||||||||||||
Sbjct  1116  ACTCCCATAGCATAACTGAACAATAGTG---GGTAATTAGCTGGAGCAAATTC  1067


>NC_023713.1 Mycobacterium phage Blue7, complete genome
Length=52288

 Score = 38.3 bits (41),  Expect = 2.7
 Identities = 22/23 (96%), Gaps = 0/23 (0%)
 Strand=Plus/Plus

Query  1008  TCAACAACCCGGCCATCGTGAAG  1030
             |||||||||||||||||||| ||
Sbjct  6279  TCAACAACCCGGCCATCGTGCAG  6301


>NC_004074.1 Tioman virus, complete genome
Length=15522

 Score = 38.3 bits (41),  Expect = 2.7
 Identities = 22/23 (96%), Gaps = 0/23 (0%)
 Strand=Plus/Minus

Query  35    GGATAATTGCCTGGAGCAAATTC  57
             ||||||||| |||||||||||||
Sbjct  1153  GGATAATTGGCTGGAGCAAATTC  1131


>JN698999.1 Mycobacterium phage Blue7, complete genome
Length=52288

 Score = 38.3 bits (41),  Expect = 2.7
 Identities = 22/23 (96%), Gaps = 0/23 (0%)
 Strand=Plus/Plus

Query  1008  TCAACAACCCGGCCATCGTGAAG  1030
             |||||||||||||||||||| ||
Sbjct  6279  TCAACAACCCGGCCATCGTGCAG  6301


>AF298895.2 Tioman virus, complete genome
Length=15522

 Score = 38.3 bits (41),  Expect = 2.7
 Identities = 22/23 (96%), Gaps = 0/23 (0%)
 Strand=Plus/Minus

Query  35    GGATAATTGCCTGGAGCAAATTC  57
             ||||||||| |||||||||||||
Sbjct  1153  GGATAATTGGCTGGAGCAAATTC  1131


>NC_004074.1 Tioman virus, complete genome
Length=15522

 Score = 38.3 bits (41),  Expect = 2.7
 Identities = 22/23 (96%), Gaps = 0/23 (0%)
 Strand=Plus/Minus

Query  35    GGATAATTGCCTGGAGCAAATTC  57
             ||||||||| |||||||||||||
Sbjct  1153  GGATAATTGGCTGGAGCAAATTC  1131


>AF298895.2 Tioman virus, complete genome
Length=15522

 Score = 38.3 bits (41),  Expect = 2.7
 Identities = 22/23 (96%), Gaps = 0/23 (0%)
 Strand=Plus/Minus

Query  35    GGATAATTGCCTGGAGCAAATTC  57
             ||||||||| |||||||||||||
Sbjct  1153  GGATAATTGGCTGGAGCAAATTC  1131


>NC_049494.1 Acinetobacter phage vB_AbaM_PhT2, complete genome
Length=166330

 Score = 37.4 bits (40),  Expect = 2.7
 Identities = 23/25 (92%), Gaps = 0/25 (0%)
 Strand=Plus/Minus

Query  864    CAATGAATAACTTGTCTGCATCATC  888
              ||||||||||||  |||||||||||
Sbjct  70534  CAATGAATAACTGTTCTGCATCATC  70510


>NC_049459.1 Salmonella phage SW9, complete genome
Length=31123

 Score = 37.4 bits (40),  Expect = 2.7
 Identities = 20/20 (100%), Gaps = 0/20 (0%)
 Strand=Plus/Minus

Query  1126  CCTGTCTCTTATACACATCT  1145
             ||||||||||||||||||||
Sbjct  31    CCTGTCTCTTATACACATCT  12


>NC_028954.1 Rhodobacter phage RcRhea, complete genome
Length=36065

 Score = 37.4 bits (40),  Expect = 2.7
 Identities = 20/20 (100%), Gaps = 0/20 (0%)
 Strand=Plus/Plus

Query  1127  CTGTCTCTTATACACATCTG  1146
             ||||||||||||||||||||
Sbjct  62    CTGTCTCTTATACACATCTG  81


>NC_026924.1 Synechococcus phage ACG-2014g isolate Syn7803US105, 
complete genome
Length=174885

 Score = 37.4 bits (40),  Expect = 2.7
 Identities = 23/25 (92%), Gaps = 0/25 (0%)
 Strand=Plus/Minus

Query  287     TCAGATCTTGCAGTATTCATAGTCA  311
               ||||||||||||| ||||| |||||
Sbjct  153926  TCAGATCTTGCAGGATTCACAGTCA  153902


>NC_019406.1 Caulobacter phage CcrColossus, complete genome
Length=279967

 Score = 37.4 bits (40),  Expect = 2.7
 Identities = 20/20 (100%), Gaps = 0/20 (0%)
 Strand=Plus/Minus

Query  458     CTTAAGCCGGCGCTGCTTGT  477
               ||||||||||||||||||||
Sbjct  258576  CTTAAGCCGGCGCTGCTTGT  258557


>MN864865.1 Acinetobacter phage vB_AbaM_PhT2, complete genome
Length=166330

 Score = 37.4 bits (40),  Expect = 2.7
 Identities = 23/25 (92%), Gaps = 0/25 (0%)
 Strand=Plus/Minus

Query  864    CAATGAATAACTTGTCTGCATCATC  888
              ||||||||||||  |||||||||||
Sbjct  70534  CAATGAATAACTGTTCTGCATCATC  70510


>MK972711.1 Salmonella phage SW9, complete genome
Length=31123

 Score = 37.4 bits (40),  Expect = 2.7
 Identities = 20/20 (100%), Gaps = 0/20 (0%)
 Strand=Plus/Minus

Query  1126  CCTGTCTCTTATACACATCT  1145
             ||||||||||||||||||||
Sbjct  31    CCTGTCTCTTATACACATCT  12


>KR935216.1 Rhodobacter phage RcRhea, complete genome
Length=36065

 Score = 37.4 bits (40),  Expect = 2.7
 Identities = 20/20 (100%), Gaps = 0/20 (0%)
 Strand=Plus/Plus

Query  1127  CTGTCTCTTATACACATCTG  1146
             ||||||||||||||||||||
Sbjct  62    CTGTCTCTTATACACATCTG  81


>KJ019071.1 Synechococcus phage ACG-2014g isolate Syn7803US105, 
complete genome
Length=174885

 Score = 37.4 bits (40),  Expect = 2.7
 Identities = 23/25 (92%), Gaps = 0/25 (0%)
 Strand=Plus/Minus

Query  287     TCAGATCTTGCAGTATTCATAGTCA  311
               ||||||||||||| ||||| |||||
Sbjct  153926  TCAGATCTTGCAGGATTCACAGTCA  153902


>JX100810.1 Caulobacter phage CcrColossus, complete genome
Length=279967

 Score = 37.4 bits (40),  Expect = 2.7
 Identities = 20/20 (100%), Gaps = 0/20 (0%)
 Strand=Plus/Minus

Query  458     CTTAAGCCGGCGCTGCTTGT  477
               ||||||||||||||||||||
Sbjct  258576  CTTAAGCCGGCGCTGCTTGT  258557


>NC_030402.1 Ungulate bocaparvovirus 6 strain Ungulate bocaparvovirus 
6 strain USII/03, complete genome
Length=5224

 Score = 37.4 bits (40),  Expect = 2.7
 Identities = 29/35 (83%), Gaps = 0/35 (0%)
 Strand=Plus/Minus

Query  1126  CCTGTCTCTTATACACATCTGACGCTGCCGACGAA  1160
             ||||||| |||  |||||||||||||  |||| ||
Sbjct  80    CCTGTCTATTAGCCACATCTGACGCTCACGACAAA  46


>KU172421.1 Ungulate bocaparvovirus 6 strain Ungulate bocaparvovirus 
6 strain USII/03, complete genome
Length=5224

 Score = 37.4 bits (40),  Expect = 2.7
 Identities = 29/35 (83%), Gaps = 0/35 (0%)
 Strand=Plus/Minus

Query  1126  CCTGTCTCTTATACACATCTGACGCTGCCGACGAA  1160
             ||||||| |||  |||||||||||||  |||| ||
Sbjct  80    CCTGTCTATTAGCCACATCTGACGCTCACGACAAA  46


>NC_041845.1 Flavobacterium phage FCV-1, complete genome
Length=46450

 Score = 36.5 bits (39),  Expect = 9.4
 Identities = 23/24 (96%), Gaps = 1/24 (4%)
 Strand=Plus/Plus

Query  1123   ATAC-CTGTCTCTTATACACATCT  1145
              |||| |||||||||||||||||||
Sbjct  46420  ATACGCTGTCTCTTATACACATCT  46443


>NC_027348.2 Delftia phage RG-2014, complete genome
Length=73882

 Score = 36.5 bits (39),  Expect = 9.4
 Identities = 28/33 (85%), Gaps = 3/33 (9%)
 Strand=Plus/Minus

Query  1002   AGGTGCTCAAC---AACCCGGCCATCGTGAAGA  1031
              |||||| || |   |||||||||||||||||||
Sbjct  66579  AGGTGCCCATCGATAACCCGGCCATCGTGAAGA  66547


>NC_018854.1 Escherichia phage ECBP1, complete genome
Length=69855

 Score = 36.5 bits (39),  Expect = 9.4
 Identities = 21/22 (95%), Gaps = 0/22 (0%)
 Strand=Plus/Minus

Query  1162   CAGTACCAGTGTAGATCTCGGT  1183
              |||||||||||||||| |||||
Sbjct  31502  CAGTACCAGTGTAGATATCGGT  31481


>NC_015937.1 Thermus phage TMA, complete genome
Length=151483

 Score = 36.5 bits (39),  Expect = 9.4
 Identities = 21/22 (95%), Gaps = 0/22 (0%)
 Strand=Plus/Minus

Query  1057  CAAAGCAAAGGGTCTGGAACCT  1078
             ||||||||||||||| ||||||
Sbjct  6094  CAAAGCAAAGGGTCTAGAACCT  6073


>KY979235.1 Flavobacterium phage FCV-1, complete genome
Length=46450

 Score = 36.5 bits (39),  Expect = 9.4
 Identities = 23/24 (96%), Gaps = 1/24 (4%)
 Strand=Plus/Plus

Query  1123   ATAC-CTGTCTCTTATACACATCT  1145
              |||| |||||||||||||||||||
Sbjct  46420  ATACGCTGTCTCTTATACACATCT  46443


>KM879221.2 Delftia phage RG-2014, complete genome
Length=73882

 Score = 36.5 bits (39),  Expect = 9.4
 Identities = 28/33 (85%), Gaps = 3/33 (9%)
 Strand=Plus/Minus

Query  1002   AGGTGCTCAAC---AACCCGGCCATCGTGAAGA  1031
              |||||| || |   |||||||||||||||||||
Sbjct  66579  AGGTGCCCATCGATAACCCGGCCATCGTGAAGA  66547


>JX415535.1 Escherichia phage ECBP1, complete genome
Length=69855

 Score = 36.5 bits (39),  Expect = 9.4
 Identities = 21/22 (95%), Gaps = 0/22 (0%)
 Strand=Plus/Minus

Query  1162   CAGTACCAGTGTAGATCTCGGT  1183
              |||||||||||||||| |||||
Sbjct  31502  CAGTACCAGTGTAGATATCGGT  31481


>AP011617.1 Thermus phage TMA DNA, complete genome
Length=151483

 Score = 36.5 bits (39),  Expect = 9.4
 Identities = 21/22 (95%), Gaps = 0/22 (0%)
 Strand=Plus/Minus

Query  1057  CAAAGCAAAGGGTCTGGAACCT  1078
             ||||||||||||||| ||||||
Sbjct  6094  CAAAGCAAAGGGTCTAGAACCT  6073


>NC_038295.1 Fathead minnow nidovirus replicase polyprotein 1ab 
(pp1ab), replicase polyprotein 1a (pp1a), spike glycoprotein 
(S), membrane protein (M), and nucleocapsid protein (N) genes, 
complete cds
Length=27318

 Score = 36.5 bits (39),  Expect = 9.4
 Identities = 34/41 (83%), Gaps = 2/41 (5%)
 Strand=Plus/Minus

Query  256    GATCTGGATGTTCTTCT-CTAATGTGGTGAGATCAGATCTT  295
              |||||||||||| |||| | ||| |||||| || |||| ||
Sbjct  19263  GATCTGGATGTTTTTCTGCCAATTTGGTGACAT-AGATGTT  19224


>GU002364.2 Fathead minnow nidovirus replicase polyprotein 1ab 
(pp1ab), replicase polyprotein 1a (pp1a), spike glycoprotein 
(S), membrane protein (M), and nucleocapsid protein (N) genes, 
complete cds
Length=27318

 Score = 36.5 bits (39),  Expect = 9.4
 Identities = 34/41 (83%), Gaps = 2/41 (5%)
 Strand=Plus/Minus

Query  256    GATCTGGATGTTCTTCT-CTAATGTGGTGAGATCAGATCTT  295
              |||||||||||| |||| | ||| |||||| || |||| ||
Sbjct  19263  GATCTGGATGTTTTTCTGCCAATTTGGTGACAT-AGATGTT  19224


>NC_023703.1 Mycobacterium phage Dori, complete genome
Length=64613

 Score = 35.6 bits (38),  Expect = 9.4
 Identities = 22/24 (92%), Gaps = 0/24 (0%)
 Strand=Plus/Plus

Query  1002  AGGTGCTCAACAACCCGGCCATCG  1025
             |||||||||||||| ||| |||||
Sbjct  6376  AGGTGCTCAACAACGCGGTCATCG  6399


>NC_022917.1 Ralstonia phage RSB3 DNA, complete genome
Length=44578

 Score = 35.6 bits (38),  Expect = 9.4
 Identities = 28/34 (82%), Gaps = 0/34 (0%)
 Strand=Plus/Plus

Query  1000   GAAGGTGCTCAACAACCCGGCCATCGTGAAGATC  1033
              ||||  ||| | | |||||||||||||| |||||
Sbjct  10064  GAAGAAGCTGACCTACCCGGCCATCGTGGAGATC  10097


>NC_019929.1 Erwinia phage phiEaH2, complete genome
Length=243050

 Score = 35.6 bits (38),  Expect = 9.4
 Identities = 25/29 (86%), Gaps = 0/29 (0%)
 Strand=Plus/Minus

Query  741    CTCCGTTTGTTGTCAAGTACAATTCTGGA  769
              |||||||||||| ||  |||||||| |||
Sbjct  68183  CTCCGTTTGTTGCCAGTTACAATTCCGGA  68155


>NC_013085.1 Synechococcus phage S-RSM4, complete genome
Length=194454

 Score = 35.6 bits (38),  Expect = 9.4
 Identities = 22/24 (92%), Gaps = 0/24 (0%)
 Strand=Plus/Minus

Query  1077    CTGCTCCTCAGGGTGGATACTTTG  1100
               ||||||||||||||||  ||||||
Sbjct  167948  CTGCTCCTCAGGGTGGCGACTTTG  167925


>JN698995.1 Mycobacterium phage Dori, complete genome
Length=64613

 Score = 35.6 bits (38),  Expect = 9.4
 Identities = 22/24 (92%), Gaps = 0/24 (0%)
 Strand=Plus/Plus

Query  1002  AGGTGCTCAACAACCCGGCCATCG  1025
             |||||||||||||| ||| |||||
Sbjct  6376  AGGTGCTCAACAACGCGGTCATCG  6399


>AB854109.1 Ralstonia phage RSB3 DNA, complete genome
Length=44578

 Score = 35.6 bits (38),  Expect = 9.4
 Identities = 28/34 (82%), Gaps = 0/34 (0%)
 Strand=Plus/Plus

Query  1000   GAAGGTGCTCAACAACCCGGCCATCGTGAAGATC  1033
              ||||  ||| | | |||||||||||||| |||||
Sbjct  10064  GAAGAAGCTGACCTACCCGGCCATCGTGGAGATC  10097


>JX316028.1 Erwinia phage phiEaH2, complete genome
Length=243050

 Score = 35.6 bits (38),  Expect = 9.4
 Identities = 25/29 (86%), Gaps = 0/29 (0%)
 Strand=Plus/Minus

Query  741    CTCCGTTTGTTGTCAAGTACAATTCTGGA  769
              |||||||||||| ||  |||||||| |||
Sbjct  68183  CTCCGTTTGTTGCCAGTTACAATTCCGGA  68155


>FM207411.1 Synechococcus phage S-RSM4 complete genome
Length=194454

 Score = 35.6 bits (38),  Expect = 9.4
 Identities = 22/24 (92%), Gaps = 0/24 (0%)
 Strand=Plus/Minus

Query  1077    CTGCTCCTCAGGGTGGATACTTTG  1100
               ||||||||||||||||  ||||||
Sbjct  167948  CTGCTCCTCAGGGTGGCGACTTTG  167925


>NC_025351.1 Cedar virus isolate CG1a, complete genome
Length=18162

 Score = 35.6 bits (38),  Expect = 9.4
 Identities = 37/49 (76%), Gaps = 0/49 (0%)
 Strand=Plus/Minus

Query  8     ACTCCCATGGCGTAACTCCATAGTGCAGGATAATTGCCTGGAGCAAATT  56
             || ||||| ||  ||||||| ||    |||||  | |||||||||||||
Sbjct  1153  ACACCCATCGCAAAACTCCAAAGAAGTGGATAGCTTCCTGGAGCAAATT  1105


>JQ001776.1 Cedar virus isolate CG1a, complete genome
Length=18162

 Score = 35.6 bits (38),  Expect = 9.4
 Identities = 37/49 (76%), Gaps = 0/49 (0%)
 Strand=Plus/Minus

Query  8     ACTCCCATGGCGTAACTCCATAGTGCAGGATAATTGCCTGGAGCAAATT  56
             || ||||| ||  ||||||| ||    |||||  | |||||||||||||
Sbjct  1153  ACACCCATCGCAAAACTCCAAAGAAGTGGATAGCTTCCTGGAGCAAATT  1105


Lambda      K        H
   0.634    0.408    0.912 

Gapped
Lambda      K        H
   0.625    0.410    0.780 

Effective search space used: 473405601252


Query= TRINITY_DN0_c0_g2_i1 len=6901 path=[0:0-6853 1:6854-6900]

Length=6901
                                                                      Score        E
Sequences producing significant alignments:                          (Bits)     Value

AB195968.1 Sendai virus genomic RNA, complete genome, strain:Nagoya   12061      0.0   
NC_003461.1 Human parainfluenza virus 1, complete genome              4490       0.0   
AF457102.1 HPIV-1 strain Washington/1964, complete genome             4490       0.0   
NC_025402.1 Porcine parainfluenza virus 1 strain S206N, complete ...  2875       0.0   
JX857409.1 Porcine parainfluenza virus 1 strain S206N, complete g...  2875       0.0   
NC_038270.1 Simian Agent 10, complete genome                          1163       0.0   
HM583801.1 Simian Agent 10, complete genome                           1163       0.0   
EU326526.1 Human parainfluenza virus 3 strain ZHYMgz01, complete ...  1158       0.0   
NC_002161.1 Bovine parainfluenza virus 3, complete genome             1086       0.0   
AF178654.1 Bovine parainfluenza virus 3 strain Kansas/15626/84, c...  1086       0.0   
NC_025360.1 Atlantic salmon paramyxovirus isolate ASPV/Yrkje371/9...  476        2e-131
EU156171.1 Atlantic salmon paramyxovirus isolate ASPV/Yrkje371/95...  476        2e-131
NC_005084.2 Fer-de-lance virus, complete genome                       145        4e-32 
AY141760.2 Fer-de-lance virus strain ATCC VR-895, complete genome     145        4e-32 
NC_001906.3 Hendra virus, complete genome                             141        5e-31 
AF017149.3 Hendra virus, complete genome                              141        5e-31 
NC_043539.1 Mount Mabu Lophuromys virus 1 isolate MOZ135_1, compl...  113        3e-22 
MG573140.1 Mount Mabu Lophuromys virus 1 isolate MOZ135_1, comple...  113        3e-22 
NC_002728.1 Nipah virus, complete genome                              105        4e-20 
AF212302.2 Nipah virus, complete genome                               105        4e-20 
KY370098.1 Rodent paramyxovirus isolate RtAp-ParaV/NX2015, comple...  99.6       6e-18 
MG600058.1 Wenling triplecross lizardfish paramyxovirus strain XY...  94.2       2e-16 
NC_017937.1 Nariva virus, complete genome                             93.3       2e-16 
FJ362497.2 Nariva virus from Trinidad and Tobago, complete genome     93.3       2e-16 
NC_001921.1 Canine distemper virus, complete genome                   91.5       8e-16 
KC154054.1 Miniopterus schreibersii paramyxovirus isolate Bat Ms-...  91.5       8e-16 
AF014953.1 Canine distemper virus, complete genome                    91.5       8e-16 
NC_055167.1 Bank vole virus strain RP-12, complete genome             90.6       3e-15 
MF943130.1 Bank vole virus 1 strain RP-12, complete genome            90.6       3e-15 
NC_039196.1 Feline morbillivirus strain 761U, complete genome         87.8       1e-14 
NC_006296.2 Rinderpest virus (strain Kabete O), complete genome       87.8       1e-14 
JQ411014.1 Feline morbillivirus strain 761U, complete genome          87.8       1e-14 
X98291.3 Rinderpest virus (strain Kabete O) complete genome, geno...  87.8       1e-14 
NC_025352.1 Mojiang virus isolate Tongguan1, complete genome          82.4       4e-13 
KF278639.1 Mojiang virus isolate Tongguan1, complete genome           82.4       4e-13 
MG203877.1 Bat paramyxovirus strain Bat-PV-16797, complete genome     81.5       1e-12 
LC431581.1 Feline paramyxovirus 163 viral cRNA, nearly complete g...  81.5       1e-12 
NC_006383.2 Peste des petits ruminants virus complete genome          80.6       1e-12 
NC_007454.1 J-virus, complete genome                                  80.6       1e-12 
AJ849636.2 Peste des petits ruminants virus complete genome           80.6       1e-12 
AY900001.1 J-virus, complete genome                                   80.6       1e-12 
NC_005036.1 Goose paramyxovirus SF02, complete genome                 78.8       5e-12 
AF473851.2 Goose paramyxovirus SF02, complete genome                  78.8       5e-12 
NC_055168.1 Pohorje myodes paramyxovirus 1 isolate TT02/05, compl...  77.9       2e-11 
NC_025256.1 Bat Paramyxovirus Eid_hel/GH-M74a/GHA/2009, complete ...  77.9       2e-11 
MG516455.1 Pohorje myodes paramyxovirus 1 isolate TT02/05, comple...  77.9       2e-11 
HQ660129.1 Bat Paramyxovirus Eid_hel/GH-M74a/GHA/2009, complete g...  77.9       2e-11 
NC_007803.1 Beilong virus, complete genome                            77.0       2e-11 
DQ100461.1 Beilong virus, complete genome                             77.0       2e-11 
NC_001498.1 Measles virus, complete genome                            75.2       6e-11 
NC_005339.1 Mossman virus, complete genome                            75.2       6e-11 
AB016162.1 Measles virus genomic RNA, complete sequence               75.2       6e-11 
AY286409.1 Mossman virus, complete genome                             75.2       6e-11 
NC_025351.1 Cedar virus isolate CG1a, complete genome                 74.3       2e-10 
JQ001776.1 Cedar virus isolate CG1a, complete genome                  74.3       2e-10 
NC_028249.1 Phocine distemper virus strain PDV/Wadden_Sea.NLD/198...  73.4       2e-10 
KC802221.1 Phocine distemper virus strain PDV/Wadden_Sea.NLD/1988...  73.4       2e-10 
NC_025386.1 Salem virus, complete genome                              72.5       8e-10 
JQ697837.1 Salem virus, complete genome                               72.5       8e-10 
NC_025355.1 Tailam virus strain TL8K, complete genome                 70.7       3e-09 
NC_002617.1 Newcastle disease virus B1, complete genome               70.7       3e-09 
JN689227.1 Tailam virus strain TL8K, complete genome                  70.7       3e-09 
AF309418.1 Newcastle disease virus B1, complete genome                70.7       3e-09 
NC_038271.1 Bat Paramyxovirus Epo_spe/AR1/DRC/2009, complete genome   68.9       9e-09 
HQ660095.1 Bat Paramyxovirus Epo_spe/AR1/DRC/2009, complete genome    68.9       9e-09 
NC_039230.1 Avian paramyxovirus 2 strain APMV-2/Chicken/Californi...  67.1       3e-08 
EU338414.1 Avian paramyxovirus 2 strain APMV-2/Chicken/California...  67.1       3e-08 
AY562991.1 Newcastle disease virus isolate chicken/N. Ireland/Uls...  65.3       1e-07 
NC_005283.1 Dolphin morbillivirus, complete genome                    63.5       4e-07 
AJ608288.1 Dolphin morbillivirus compete genome, genomic RNA          63.5       4e-07 
NC_055508.1 Alston virus isolate Alstonville, complete genome         60.8       1e-06 
NC_039016.1 Avian paramyxovirus UPO216 isolate APMV-15/WB/Kr/UPO2...  60.8       1e-06 
MH972568.1 Alston virus isolate Alstonville, complete genome          60.8       1e-06 
KY511044.1 Avian paramyxovirus UPO216 isolate APMV-15/WB/Kr/UPO21...  60.8       1e-06 
NC_039194.1 Avian paramyxovirus 6 strain APMV-6/Goose/FarEast/444...  59.9       5e-06 
EF569970.1 Avian paramyxovirus 6 strain APMV-6/Goose/FarEast/4440...  59.9       5e-06 
NC_009489.1 Mapuera virus, complete genome                            57.2       2e-05 
EF095490.1 Mapuera virus isolate BeAnn 370284 from Brazil, comple...  57.2       2e-05 
NC_039198.1 Teviot virus isolate Cedar Grove, complete genome         56.3       6e-05 
KP271124.1 Teviot virus isolate Cedar Grove, complete genome          56.3       6e-05 
NC_043540.1 Mount Mabu Lophuromys virus 2 isolate MOZ135_2, compl...  54.5       2e-04 
MG573141.1 Mount Mabu Lophuromys virus 2 isolate MOZ135_2, comple...  54.5       2e-04 
NC_043540.1 Mount Mabu Lophuromys virus 2 isolate MOZ135_2, compl...  54.5       2e-04 
MG573141.1 Mount Mabu Lophuromys virus 2 isolate MOZ135_2, comple...  54.5       2e-04 
NC_002200.1 Mumps orthorubulavirus genomic RNA, complete genome       53.6       2e-04 
AB040874.1 Mumps orthorubulavirus genomic RNA, complete genome        53.6       2e-04 
EU877976.1 Avian paramyxovirus 4 isolate APMV-4/KR/YJ/06, complet...  51.8       7e-04 
MG600057.1 Wenzhou pacific spadenose shark paramyxovirus strain D...  50.9       0.003 
NC_025348.1 Tuhoko virus 2, complete genome                           50.0       0.003 
GU128081.1 Tuhoko virus 2, complete genome                            50.0       0.003 
NC_039017.1 Antarctic penguin virus A, complete genome                47.3       0.031 
KY452442.1 Antarctic penguin virus A, complete genome                 47.3       0.031 
NC_025404.1 Achimota virus 2, complete genome                         45.5       0.11  
JX051320.1 Achimota virus 2, complete genome                          45.5       0.11  
NC_025404.1 Achimota virus 2, complete genome                         45.5       0.11  
NC_009640.1 Porcine rubulavirus, complete genome                      45.5       0.11  
JX051320.1 Achimota virus 2, complete genome                          45.5       0.11  
BK005918.1 TPA_inf: La Piedad Michoacan Mexico virus, complete ge...  45.5       0.11  
NC_025361.1 Avian paramyxovirus 5 strain budgerigar/Kunitachi/74,...  43.7       0.37  
MF594598.1 Avian paramyxovirus 17 isolate Cheonsu1510, complete g...  43.7       0.37  
GU206351.1 Avian paramyxovirus 5 strain budgerigar/Kunitachi/74, ...  43.7       0.37  
NC_025403.1 Achimota virus 1, complete genome                         41.9       1.3   
JX051319.1 Achimota virus 1, complete genome                          41.9       1.3   
NC_030231.1 Avian paramyxovirus goose/Shimane/67/2000 viral cRNA,...  41.9       1.3   
NC_025403.1 Achimota virus 1, complete genome                         41.9       1.3   
NC_006428.1 Simian virus 41, complete genome                          41.9       1.3   
NC_002199.1 Tupaia paramyxovirus, complete genome                     41.9       1.3   
LC041132.1 Avian paramyxovirus goose/Shimane/67/2000 viral cRNA, ...  41.9       1.3   
JX051319.1 Achimota virus 1, complete genome                          41.9       1.3   
X64275.1 Simian parainfluenza virus 41 NP, P-V, M, F, HN and L ge...  41.9       1.3   
AF079780.2 Tupaia paramyxovirus, complete genome                      41.9       1.3   
MK677430.1 Avian metaavulavirus 21 isolate APMV/dove/Taiwan/AHRI3...  41.0       1.3   
JN867759.1 Human cosavirus A19 strain PK6187 polyprotein gene, co...  41.0       1.3   
NC_019529.1 Vibrio phage pVp-1, complete genome                       40.1       4.6   
OM876856.1 Aureococcus anophagefferens virus isolate QBARTUTK, co...  40.1       4.6   
JQ340389.1 Vibrio phage pVp-1, complete genome                        40.1       4.6   
NC_039019.1 Antarctic penguin virus C, complete genome                40.1       4.6   
KY452444.1 Antarctic penguin virus C, complete genome                 40.1       4.6   
NC_001454.1 Human adenovirus F, complete genome                       39.2       4.6   
KU162869.1 Human adenovirus 40 strain HoviX, complete genome          39.2       4.6   
L19443.1 Human adenovirus F, complete genome                          39.2       4.6   


>AB195968.1 Sendai virus genomic RNA, complete genome, strain:Nagoya
Length=15384

 Score = 12061 bits (13375),  Expect = 0.0
 Identities = 6776/6835 (99%), Gaps = 0/6835 (0%)
 Strand=Plus/Minus

Query  20     ACCAGACAAGAGTTTAAGAGGTCTGTATCCTTTTAAATTTTCTTGTCTTCTCGTAAGTTT  79
              |||||||||||||||||||| | ||||| |||||||||||||||||||||| ||||||||
Sbjct  15384  ACCAGACAAGAGTTTAAGAGATATGTATTCTTTTAAATTTTCTTGTCTTCTTGTAAGTTT  15325

Query  80     TTCTTACTATTGTCATATGGACAAGTCCAAGACTTCCAGGTACCGCGGAGCTTCGATCGT  139
              ||||||||||||||||||||| ||||||||||||||||||||||||||||||||||||||
Sbjct  15324  TTCTTACTATTGTCATATGGATAAGTCCAAGACTTCCAGGTACCGCGGAGCTTCGATCGT  15265

Query  140    TCTGCACGATAGGGACTAATTATTACGAGCTGTCATATGGCTCGATATCACCTAGTGATC  199
              |||||||||||||||||||||||||||||||||||||||||||||||||||| |||||||
Sbjct  15264  TCTGCACGATAGGGACTAATTATTACGAGCTGTCATATGGCTCGATATCACCCAGTGATC  15205

Query  200    CATCATCAATCACGGTCGTGTATTCATTTTGCCTGGCCCCGAACATCTTGACTGCCCCTA  259
              ||||||||||||||||||||||||||||||||||||||||||||||||||||||||||||
Sbjct  15204  CATCATCAATCACGGTCGTGTATTCATTTTGCCTGGCCCCGAACATCTTGACTGCCCCTA  15145

Query  260    AAATCTTCATCAAAATCTTTATTTCTTTGGTGAGGAATCTATACGTTATACTATGTATAA  319
              |||||||||||||||||||||||||||||||||||||||| |||||||||||||||||||
Sbjct  15144  AAATCTTCATCAAAATCTTTATTTCTTTGGTGAGGAATCTGTACGTTATACTATGTATAA  15085

Query  320    TATCCTCAAACCTGTCTAATAAAGTTTTTGTGATAACCCTCAGGTTCCTGATTTCACGGG  379
              ||||||||||||||||||||||||||||||||||||||||||||||||||||||||||||
Sbjct  15084  TATCCTCAAACCTGTCTAATAAAGTTTTTGTGATAACCCTCAGGTTCCTGATTTCACGGG  15025

Query  380    ATGATAATGAAACTATTCCCAATTGAAGTCTTGCTTCAAACTTCTGGTCAGGGAATGACC  439
              ||||||||||||||||||||||||||||||||||||||||||||||||||||||||||||
Sbjct  15024  ATGATAATGAAACTATTCCCAATTGAAGTCTTGCTTCAAACTTCTGGTCAGGGAATGACC  14965

Query  440    CAGTTACCAATCTTGTGGACATAGATAAAGATATCCAAGATAGCACAAGTCTTCTAGAAA  499
              ||||||||||||||||||||||||||||||||||||||||||||||||||||||||||||
Sbjct  14964  CAGTTACCAATCTTGTGGACATAGATAAAGATATCCAAGATAGCACAAGTCTTCTAGAAA  14905

Query  500    TTGTCTTCAACTTGCCTGAATCTCTCACAGGATACAGGTCATACTTACCAGTTAGTTTAA  559
               ||||||||| |||||||||||||||||||||||||||||||||||||||||||||||||
Sbjct  14904  CTGTCTTCAATTTGCCTGAATCTCTCACAGGATACAGGTCATACTTACCAGTTAGTTTAA  14845

Query  560    GCCTTTTATCTGACTCAGTTATTCTAGCCCATTCGAAGATTGTATCCTTCAAAACCCTGT  619
              ||||||||||||||||||||||||||||||||||||||||||||||||||||||||||||
Sbjct  14844  GCCTTTTATCTGACTCAGTTATTCTAGCCCATTCGAAGATTGTATCCTTCAAAACCCTGT  14785

Query  620    TGAAAGCTATCATGCAGTTGTGTGTATCAGCTATGTTCATGGTGGACAAGAAATCTCTGC  679
              ||||||||||||||||||||||||||||||||||||||||||||||||||||||||||||
Sbjct  14784  TGAAAGCTATCATGCAGTTGTGTGTATCAGCTATGTTCATGGTGGACAAGAAATCTCTGC  14725

Query  680    TCAATTTATACAAGTTTGGTTCAAAGCCAAACGTCTGCAGTGCTTGATGGTAAGGTCTAA  739
              ||||||||||||||||||||||||||||||||||||||||||||||||||||||||||||
Sbjct  14724  TCAATTTATACAAGTTTGGTTCAAAGCCAAACGTCTGCAGTGCTTGATGGTAAGGTCTAA  14665

Query  740    GCATCCCTGATGAAGAGCTTCCTTCTCTCAATTCCCGAGTAACCCATTCGTGAGCCTTTG  799
              ||||||||||||||||||||||||||||||||||||||||||||||||||||||||||||
Sbjct  14664  GCATCCCTGATGAAGAGCTTCCTTCTCTCAATTCCCGAGTAACCCATTCGTGAGCCTTTG  14605

Query  800    CCTTCTCTATTAAGATCCACTTTTCTATCTTGATGCTATCTTCTTTTGACAAAGGGAGGA  859
              ||||||||||||||||||||||||||||||||||||||||||||||||||||||||||||
Sbjct  14604  CCTTCTCTATTAAGATCCACTTTTCTATCTTGATGCTATCTTCTTTTGACAAAGGGAGGA  14545

Query  860    GACTAGCTAACACTGTCTTGCTGTCCTCTATAATGTCAGATTTGGGGTGCCTCGATAGGA  919
              ||||||||||||| ||||||||||||||||||||||||||||||||||||||||||||||
Sbjct  14544  GACTAGCTAACACCGTCTTGCTGTCCTCTATAATGTCAGATTTGGGGTGCCTCGATAGGA  14485

Query  920    GATACATCTCTGTGGAAGCAGGGTTAGATGTTTTAAGCACTATTAGGTTAACCTCGTCCC  979
              ||||||||||||||||||||||||||||||||||||||||||||||||||||||||||||
Sbjct  14484  GATACATCTCTGTGGAAGCAGGGTTAGATGTTTTAAGCACTATTAGGTTAACCTCGTCCC  14425

Query  980    AGTATCTCAGATATAGGCTGAGCTGCCTGGTCCAATCCGTGCCCAGCCTGGGAGCAATCT  1039
              ||||||||||||||||||||||||||||||||||||||||||||||||| ||||||||||
Sbjct  14424  AGTATCTCAGATATAGGCTGAGCTGCCTGGTCCAATCCGTGCCCAGCCTAGGAGCAATCT  14365

Query  1040   TGCTTATAAGCACAACGTCTCGATCCCCCACCAGATACGCGATCCGGATTACACTGTAAT  1099
              ||||||||||||||||||||||||||||||||||||||||||||||||||||||||||||
Sbjct  14364  TGCTTATAAGCACAACGTCTCGATCCCCCACCAGATACGCGATCCGGATTACACTGTAAT  14305

Query  1100   GCTCATGCAGTACAACTTGATCATCCTTATGATCTCCTCCCTCCATGTCACAGTGGACTA  1159
              ||||||||||||||||||||||||||||||||||||||||||||||||||||||||||||
Sbjct  14304  GCTCATGCAGTACAACTTGATCATCCTTATGATCTCCTCCCTCCATGTCACAGTGGACTA  14245

Query  1160   GGCCTATCGAGCTATTCTGTAATTCATTCCAAATCAAAGCCTCACACTCATCATTCCCAA  1219
              ||||||||||||||||||| ||||||||||||||||||||||||||||||||||| ||||
Sbjct  14244  GGCCTATCGAGCTATTCTGCAATTCATTCCAAATCAAAGCCTCACACTCATCATTTCCAA  14185

Query  1220   TCCATGTCGAGCCAGGATTCCCGTTGAATAACACTTTAACTCTTTGACCCAGACTAGTAA  1279
              ||||||||||||||||||||||||||||||||||||||||||||||||||||||||||||
Sbjct  14184  TCCATGTCGAGCCAGGATTCCCGTTGAATAACACTTTAACTCTTTGACCCAGACTAGTAA  14125

Query  1280   CATTGTTTAATTTCTTTCCCACTAGTGCCACCTCAGCAGGATATATATTTAACTCTCTCT  1339
              |||||||||||||||||||||| |||||||||||||||||||||||||||||||||||||
Sbjct  14124  CATTGTTTAATTTCTTTCCCACCAGTGCCACCTCAGCAGGATATATATTTAACTCTCTCT  14065

Query  1340   GCCCATTGACATCACAAGAGTATACCCCTGAGTTATAATAGTTGATGCATGGGCCAAGAG  1399
              ||||||||||||||||||||||||||||||||||||||||||||||||||||||||||||
Sbjct  14064  GCCCATTGACATCACAAGAGTATACCCCTGAGTTATAATAGTTGATGCATGGGCCAAGAG  14005

Query  1400   TAGCGTCATAACAGGAAAGCATGGCCCCAGCTCCTTCCCCTAAATATAGCCTATCTTTAT  1459
              ||||||||||||||||||||||||||||||||||||||||||||||||||||||||||||
Sbjct  14004  TAGCGTCATAACAGGAAAGCATGGCCCCAGCTCCTTCCCCTAAATATAGCCTATCTTTAT  13945

Query  1460   CTTCGTCAACTAAGGGGCTCAATAGGTAGGTAAGTTCAAGTGCTTTCAAGCAGCTAGTAC  1519
              | | ||||||||||||||||||||||||||||||||||||||||||||||||||||||||
Sbjct  13944  CCTTGTCAACTAAGGGGCTCAATAGGTAGGTAAGTTCAAGTGCTTTCAAGCAGCTAGTAC  13885

Query  1520   TGTTGATGCCAAAGAGCCTCAGCTGGTGAGATAGATATCTTCCATCGAATGGTAACGTCA  1579
              ||||||||||||||||||||||||||||||||||||||||||||||||||||||||||||
Sbjct  13884  TGTTGATGCCAAAGAGCCTCAGCTGGTGAGATAGATATCTTCCATCGAATGGTAACGTCA  13825

Query  1580   GACCAACACCTGATCTGCCTATCTCACCTCTTGTGATCTCCTTGTACCCCCGGAGACGCA  1639
              ||||||| ||||||||||||||||||||||||||||||||||||||||||||||||||||
Sbjct  13824  GACCAACGCCTGATCTGCCTATCTCACCTCTTGTGATCTCCTTGTACCCCCGGAGACGCA  13765

Query  1640   GTACCTGTGACTTGGATACTCTCAACCCCCAAAAAGGGGCTCTAGTCTGATGTCCCAAAG  1699
              ||||||||||||||||||||||||||||||||||||||||||||||||||||||||||||
Sbjct  13764  GTACCTGTGACTTGGATACTCTCAACCCCCAAAAAGGGGCTCTAGTCTGATGTCCCAAAG  13705

Query  1700   GAATATTCTGTTGTATTTCTGCCGCGATACCATCTAACAGTGCATTATCTGCCTCGGGAT  1759
              ||||||||||||||||||||||||||||||||||||||||||||||||||||||||||||
Sbjct  13704  GAATATTCTGTTGTATTTCTGCCGCGATACCATCTAACAGTGCATTATCTGCCTCGGGAT  13645

Query  1760   CCCAATCTTCTAAGACTTCAGGGACTCCTATACCTCTTGTCCTTAACACTTTTATAGATG  1819
              ||||||||||||||||||||||||||||||||||||||||||||||||||||||||||||
Sbjct  13644  CCCAATCTTCTAAGACTTCAGGGACTCCTATACCTCTTGTCCTTAACACTTTTATAGATG  13585

Query  1820   ACTTCCGGATATAGGTCAAAGTAGATGGGAATACTTTGATGACTAGGCCAGTCAACTGAC  1879
              ||||||||||||||||||||||||||||||||||||||||||||||||||||||||||||
Sbjct  13584  ACTTCCGGATATAGGTCAAAGTAGATGGGAATACTTTGATGACTAGGCCAGTCAACTGAC  13525

Query  1880   TGTACCTCAGTACCGGGTCATCAAGAAATGTGAGTTCCAGGTAACTCTTTAGTGACTCGA  1939
              ||||||||||||||||||||||||||||||||||||||||||||||||||||||||||||
Sbjct  13524  TGTACCTCAGTACCGGGTCATCAAGAAATGTGAGTTCCAGGTAACTCTTTAGTGACTCGA  13465

Query  1940   GCCTCTCTAGAGAGTTCATTGATTCTAATCTTGGCCCATCCCTAGATATCTCTGCCAAGC  1999
              ||||||||||||||||||||||||||||||||||||||||||||||||||||||||||||
Sbjct  13464  GCCTCTCTAGAGAGTTCATTGATTCTAATCTTGGCCCATCCCTAGATATCTCTGCCAAGC  13405

Query  2000   TGCATAGGTATGCAAGATGTCTTGCCAAGAAAGAGGACCTCCTCATGTCGGCCACATCTG  2059
              ||||||||||||||||||||||||||||||||||||||||||||||||||||||||||||
Sbjct  13404  TGCATAGGTATGCAAGATGTCTTGCCAAGAAAGAGGACCTCCTCATGTCGGCCACATCTG  13345

Query  2060   GGTCATTGTCACAGATAAAGATCTCAAGTGGTACACCCCCTTGCCAATCGTGCATGAATA  2119
              |||||||||||||||||||||||||||| |||||||||||||||||||||||||||||||
Sbjct  13344  GGTCATTGTCACAGATAAAGATCTCAAGCGGTACACCCCCTTGCCAATCGTGCATGAATA  13285

Query  2120   GATCCACAGAATATTCACAGACAGAGAGGGCCAAGAGTATCTTATCCTGATTTGAGAGGT  2179
              ||||||||||||||||||||||||||||||||||||||||||| ||||||||||||||||
Sbjct  13284  GATCCACAGAATATTCACAGACAGAGAGGGCCAAGAGTATCTTGTCCTGATTTGAGAGGT  13225

Query  2180   TAGGCCCATACACAGGTTCCACGACACCTGCATTCCAGAATCGTTTGAAGATTTTGGGAT  2239
              ||||||||||||||||||||||||||||||||||||||||||||||||||||||||||||
Sbjct  13224  TAGGCCCATACACAGGTTCCACGACACCTGCATTCCAGAATCGTTTGAAGATTTTGGGAT  13165

Query  2240   GAGATAGAGCATTAGATAAGACTTTTAAAACTGCGTGGGAGGTATCTTTAAGAATCCGGA  2299
              ||||||||||||||||||||||||||| ||||||||||||||||||||||||||||||||
Sbjct  13164  GAGATAGAGCATTAGATAAGACTTTTAGAACTGCGTGGGAGGTATCTTTAAGAATCCGGA  13105

Query  2300   CTACATGTCCCCATATTTCTTCCCTTCCTCTGATGTTTAAGCCGTAGAGTGAGTATGCAA  2359
              ||||||||||||||||||||||||||||||||||||||||||||||||||||||||||||
Sbjct  13104  CTACATGTCCCCATATTTCTTCCCTTCCTCTGATGTTTAAGCCGTAGAGTGAGTATGCAA  13045

Query  2360   ACTGATTGACTAGAATACCCCCGAACGTTGAGCAAAATAAAGGAACATCAATCACCATAA  2419
              ||||||||||||||||||||||||||||||||||||||||||||||||||||||||||||
Sbjct  13044  ACTGATTGACTAGAATACCCCCGAACGTTGAGCAAAATAAAGGAACATCAATCACCATAA  12985

Query  2420   ACTCAGTAATCAAGCTGTTGACATCATCGTCATTTACTAGTGCGATCATCTCTTTTAAGT  2479
              |||||||||||| ||||||||||||||||||||||||||| |||||||||||||||| ||
Sbjct  12984  ACTCAGTAATCAGGCTGTTGACATCATCGTCATTTACTAGCGCGATCATCTCTTTTAGGT  12925

Query  2480   TGTCTCTATCTAATTGAGACATTGTATCAGCTATCGTCATTGCAGTACAGATACTGGTTG  2539
              ||||||||||||||||||||||||||||||||||||||||||||||||||||||||||||
Sbjct  12924  TGTCTCTATCTAATTGAGACATTGTATCAGCTATCGTCATTGCAGTACAGATACTGGTTG  12865

Query  2540   CTCTGATAACTTCATCATCTGACCAATAAGTCATGTCAACTGTGTGTACAACATCTCTGA  2599
              ||||||||||||||||||||||||||||||||||||||||||| ||||||||||||||||
Sbjct  12864  CTCTGATAACTTCATCATCTGACCAATAAGTCATGTCAACTGTATGTACAACATCTCTGA  12805

Query  2600   CCTTGCTAAATAGCTCAAGGTCCACATCCTTGAGTGGATCAGGATCATAGATCAATTTAT  2659
              ||||||||||||||||||||||||||||||||||||||||||||||||||||||||||||
Sbjct  12804  CCTTGCTAAATAGCTCAAGGTCCACATCCTTGAGTGGATCAGGATCATAGATCAATTTAT  12745

Query  2660   TGTTCTCTTGTGTAATCTCTAAATCTAATGTGGACCTTGGGGGGATATTCGCCTCCTGTG  2719
              ||||||||||||||||||||||||||||||||||||||||||||||||||||||||||||
Sbjct  12744  TGTTCTCTTGTGTAATCTCTAAATCTAATGTGGACCTTGGGGGGATATTCGCCTCCTGTG  12685

Query  2720   GGGACTCCATTATACAGCACCCGTTATTAAGATGTAAGTGCAATATCAGTGGCTTCCCTA  2779
              ||||||||||||||||||||||||||||||||||||||||||||||||||||||||||||
Sbjct  12684  GGGACTCCATTATACAGCACCCGTTATTAAGATGTAAGTGCAATATCAGTGGCTTCCCTA  12625

Query  2780   AGGAACCTTTCTTATATCTCATATTGAACTCGAACAAGCTTAGCCCAGTTAGCATAATCT  2839
              ||||||||||||||||||||||||||||||||||||||||||||||||||||||||||||
Sbjct  12624  AGGAACCTTTCTTATATCTCATATTGAACTCGAACAAGCTTAGCCCAGTTAGCATAATCT  12565

Query  2840   GCTGATACACGAGATTAGTATCCTTCGACTCCCCTGCTTCTTTGAGTGCCATGTTATCAT  2899
              ||||||||||||||||||||||||||||||||||||||||||||||||||||||||||||
Sbjct  12564  GCTGATACACGAGATTAGTATCCTTCGACTCCCCTGCTTCTTTGAGTGCCATGTTATCAT  12505

Query  2900   TTGATATTGTTATGAACCGACTTGCACGGACTAGTGTTGCACTAGAGAACTTCATCTGGG  2959
              ||||||||||||||||||||||||||||||||||||||||||||||||||||||||||||
Sbjct  12504  TTGATATTGTTATGAACCGACTTGCACGGACTAGTGTTGCACTAGAGAACTTCATCTGGG  12445

Query  2960   TTGCCGTATCTTTCAACCTATGAGATAGATTAGTGGAGGTTGAAACAGGAGTCAGCAGCT  3019
              ||||||||||||||||||||||||||||||||||||||||||||||||||||||||||||
Sbjct  12444  TTGCCGTATCTTTCAACCTATGAGATAGATTAGTGGAGGTTGAAACAGGAGTCAGCAGCT  12385

Query  3020   TTAGATTCTCTAAGCTCAGATTAGCTCTTGTTTGGGCTATAAGAGCGGCTTCCATCCACG  3079
              |||||||||||||||||||||| |||||||||||||||||||||||||||||||||||||
Sbjct  12384  TTAGATTCTCTAAGCTCAGATTGGCTCTTGTTTGGGCTATAAGAGCGGCTTCCATCCACG  12325

Query  3080   ATATCTCATCAGTCCCGTAGGCCCACGTATACACCATAGCTATCCGGATGGCCGCCTTTG  3139
              ||||||||||||||||||||||||||||||||||||||||||||||||||||||||||||
Sbjct  12324  ATATCTCATCAGTCCCGTAGGCCCACGTATACACCATAGCTATCCGGATGGCCGCCTTTG  12265

Query  3140   CGGGTTTGCTTAGATTTCTTACATACCCGAGTTGGGCTTCCGACCTTTCATCAGTGGCTG  3199
              ||||||||||||||||||||||||||||||||||||||||||||||||||||||||||||
Sbjct  12264  CGGGTTTGCTTAGATTTCTTACATACCCGAGTTGGGCTTCCGACCTTTCATCAGTGGCTG  12205

Query  3200   ATCCAAAATAGGGGATTCTTATAGCCGGACATCCGTTTGTAAGCGTGTCCAGGTCTATAG  3259
              |||||||||||||||||||||||||||||| |||||||||||||||||||||||||||| 
Sbjct  12204  ATCCAAAATAGGGGATTCTTATAGCCGGACTTCCGTTTGTAAGCGTGTCCAGGTCTATAT  12145

Query  3260   AGTCAGGAAGATAGAACCATGTATAGATGGGGTCTGCTCCTTCAGACCTGCAAAGCTTGC  3319
               |||||| |||||||||||||||||||||||||||||||| |||||||||||||||||||
Sbjct  12144  TGTCAGGGAGATAGAACCATGTATAGATGGGGTCTGCTCCCTCAGACCTGCAAAGCTTGC  12085

Query  3320   ACACCTCTGAACCTTCGATAAATATTCCCCTCAAGAGCTCTAAAGGGTCTGGTGTTTCTA  3379
              ||||||||||||||||||||||| ||||||||||||||||||||||||||||||||||||
Sbjct  12084  ACACCTCTGAACCTTCGATAAATGTTCCCCTCAAGAGCTCTAAAGGGTCTGGTGTTTCTA  12025

Query  3380   GCCCATGTATGGGTCTCCCGTAAGTCAGGTGGATCCACATTTTCTGCCTTAGACCGACAG  3439
              ||||||||||||||||||||||||| ||||||||||||||||||||||||||||||||||
Sbjct  12024  GCCCATGTATGGGTCTCCCGTAAGTTAGGTGGATCCACATTTTCTGCCTTAGACCGACAG  11965

Query  3440   CTAGCTCAACTGAACACATATACTCATATTCGATGTTGTCTTTCACCGGTTTCCTGAGAG  3499
              ||||||||||||||||||||||||||||||||||||||||||||||||||||||||||||
Sbjct  11964  CTAGCTCAACTGAACACATATACTCATATTCGATGTTGTCTTTCACCGGTTTCCTGAGAG  11905

Query  3500   TTCTAGTCAGTGTCTCGTACTGCAATAGATCATAATTGACAAGCCTCCTCAATATCCCAT  3559
              ||||||||||||||||||||||||||||||||||||||||||||||||||||||||||||
Sbjct  11904  TTCTAGTCAGTGTCTCGTACTGCAATAGATCATAATTGACAAGCCTCCTCAATATCCCAT  11845

Query  3560   ATGATAATCCTCCTTTCCTAACGCTGGCTCTCACTAGAGACTTGGTCGTATCAAGCATCC  3619
              ||||||||||||||||| ||||||||||||||||||||||||||||||||||||||||||
Sbjct  11844  ATGATAATCCTCCTTTCTTAACGCTGGCTCTCACTAGAGACTTGGTCGTATCAAGCATCC  11785

Query  3620   CTGCAATCGCCTCCCTAACTCCAGTTAAGGAATTACCCAGGATCTCATGAGCCACTCTCG  3679
              ||||||||||||||||||||||||||||||||||||||||||||||||||||||||||||
Sbjct  11784  CTGCAATCGCCTCCCTAACTCCAGTTAAGGAATTACCCAGGATCTCATGAGCCACTCTCG  11725

Query  3680   GCAGGATGACTTTCCGGTCCATAAGGAACGAGGCCAGGTTGAGATCCTCTTCTCCACTAG  3739
              ||||||||||||||||||||||||||||||||||||||||||||||||||||||||||||
Sbjct  11724  GCAGGATGACTTTCCGGTCCATAAGGAACGAGGCCAGGTTGAGATCCTCTTCTCCACTAG  11665

Query  3740   TCTCGGTGAAGAGACCAGACAGTAGAGGATTCGGGGATTCCTGCAGCACAGATCTAGCAG  3799
              ||||||||||||||||||||||||||||||||||||||||||||||||||||||||||||
Sbjct  11664  TCTCGGTGAAGAGACCAGACAGTAGAGGATTCGGGGATTCCTGCAGCACAGATCTAGCAG  11605

Query  3800   TGATATTCTTTATAATCGTAGTTATACTCTGAGAATGCGGGAGGTTACACGAATAAGGGT  3859
              ||||||||||||||||||||||||||||||||||||||||||||||||| ||||||||||
Sbjct  11604  TGATATTCTTTATAATCGTAGTTATACTCTGAGAATGCGGGAGGTTACATGAATAAGGGT  11545

Query  3860   CTGAAGCCCAATCTAGAAAACTAGAGTCACCGGGTTCTTGATTCATGACCCTGTATAATA  3919
              ||||||||||||||||||| |||||||||||||||||||||||||||| |||||||| ||
Sbjct  11544  CTGAAGCCCAATCTAGAAAGCTAGAGTCACCGGGTTCTTGATTCATGATCCTGTATAGTA  11485

Query  3920   CCTGCTTGTCTAACAGATCCGCTCTGATGAATCTTTTGAGATCAGCTAGGGCTGCTACTG  3979
              ||||||||||||||||||||||||||||||||||||||||||||||||||||||||||||
Sbjct  11484  CCTGCTTGTCTAACAGATCCGCTCTGATGAATCTTTTGAGATCAGCTAGGGCTGCTACTG  11425

Query  3980   CGGGGTCTCCAATATTTCTAACAAAGCATCTAGATGTAGACATGTAGTTGAATCCTCCAA  4039
              ||||||||||||||||||||||||||||||||||||||||||||||||||||||||||||
Sbjct  11424  CGGGGTCTCCAATATTTCTAACAAAGCATCTAGATGTAGACATGTAGTTGAATCCTCCAA  11365

Query  4040   CATTTGCTGGAATCAACACTGCACATCTCAGCCAATTCTTACCCTTAAAGTATTGATCTC  4099
              ||||||||||||||||||||||||||||||||||||||||||||||||||||||||||||
Sbjct  11364  CATTTGCTGGAATCAACACTGCACATCTCAGCCAATTCTTACCCTTAAAGTATTGATCTC  11305

Query  4100   TTACGGTCGGGCTGATAGTTGGATTTATAGTCATCCCTAGTGATATGCACACCTGCTGAC  4159
              ||||||||||||||||||||||||||||||||||||||||||||||||||||||||||||
Sbjct  11304  TTACGGTCGGGCTGATAGTTGGATTTATAGTCATCCCTAGTGATATGCACACCTGCTGAC  11245

Query  4160   AGGTCTTATACAACGCAATGCAGTAGCCTAGTATAGGAGAATACCCATTTTCGATAGCTT  4219
              ||||||||||||||||||||||||||||||||||||||||||||||||||||||||||||
Sbjct  11244  AGGTCTTATACAACGCAATGCAGTAGCCTAGTATAGGAGAATACCCATTTTCGATAGCTT  11185

Query  4220   TTGCTATGGATGTTGAGATGTTCGAACAAGCAGATCTGTTTTCATCTACCAGTGTCTCGG  4279
              ||||||||||||||||||||||||||||||||||||||||||||||||||||||||||||
Sbjct  11184  TTGCTATGGATGTTGAGATGTTCGAACAAGCAGATCTGTTTTCATCTACCAGTGTCTCGG  11125

Query  4280   ACCAGAATACACACTTGGTCAAGGCTTTCAGGCACTGTGGTAAAATCTTCCCATCATAGT  4339
              |||||||||||||| |||||||||||||||||||||||||||||||||||||||||||||
Sbjct  11124  ACCAGAATACACACCTGGTCAAGGCTTTCAGGCACTGTGGTAAAATCTTCCCATCATAGT  11065

Query  4340   ATATCCTTTTACTATAGACAAACATCTTGCTACTAATGATGGTCTCGTTCAATTTTAGCT  4399
              |||| |||||||||||||||||||||||||||||||||||||||||||||||||||||||
Sbjct  11064  ATATTCTTTTACTATAGACAAACATCTTGCTACTAATGATGGTCTCGTTCAATTTTAGCT  11005

Query  4400   CGTGCCCTACATCAAACATGACGTGTCTTAGAGCACCGAAATATTTGGTGATCTCCTCAT  4459
              ||||||||||||||||||||||||||||||||||||| ||||||||||||||||||| ||
Sbjct  11004  CGTGCCCTACATCAAACATGACGTGTCTTAGAGCACCAAAATATTTGGTGATCTCCTTAT  10945

Query  4460   AGACATGATTTTTCTTCTGCTTGTAAGTCTGAGCTACAGGTACTCTTGATGTCACGGCTA  4519
              ||||||||||||||||||||||||||||||||||||||||||||||||||||||||||||
Sbjct  10944  AGACATGATTTTTCTTCTGCTTGTAAGTCTGAGCTACAGGTACTCTTGATGTCACGGCTA  10885

Query  4520   TAGCTTGATTGTCACCCTGAACCATTGCAGAGACCCTGACACCCACTCTCACAGCTGCTA  4579
              ||||||||||||||||||||||||||||||||||||||||||||||||||||||||||||
Sbjct  10884  TAGCTTGATTGTCACCCTGAACCATTGCAGAGACCCTGACACCCACTCTCACAGCTGCTA  10825

Query  4580   GGTGGATTGCACTGATTGAGATTAAGGTCCACAGCTTCTGGCAGTAACCTTCTATGcccc  4639
              ||||||||||||||||||||||||||||||||||||||||||||||||||||||||||||
Sbjct  10824  GGTGGATTGCACTGATTGAGATTAAGGTCCACAGCTTCTGGCAGTAACCTTCTATGCCCC  10765

Query  4640   cccTAGGATTATGTATGAAAATGCCAGAGTCTGCATGATCCTGGAGTTGTCGATGCATCC  4699
              ||||||||||||||||||||||||||||||||||||||||||||||||||||||||||||
Sbjct  10764  CCCTAGGATTATGTATGAAAATGCCAGAGTCTGCATGATCCTGGAGTTGTCGATGCATCC  10705

Query  4700   GGTCGGCGACTGGACAGTAAGGATCTCCAACATATATTGTACACCTTTCAAGGACTGGAT  4759
              ||||||||||||||||||||||||| ||||||||||||||||||||||||||||||||||
Sbjct  10704  GGTCGGCGACTGGACAGTAAGGATCCCCAACATATATTGTACACCTTTCAAGGACTGGAT  10645

Query  4760   GCATCCAGTTAAAGAAGGTCTTGAAGCCAAATATCTCGTTGCATCTCTGACCAAACAATG  4819
              ||||||||||||||||||||||||||||||||||||||||||||||||||||||||||||
Sbjct  10644  GCATCCAGTTAAAGAAGGTCTTGAAGCCAAATATCTCGTTGCATCTCTGACCAAACAATG  10585

Query  4820   CAGTACTCTCAAATCTCCAGTTTAAGCAGTATTTCTTGAGGTCTGTTGTGAGGAAGCAAC  4879
              ||||||| ||||||||||||||||||||||||||||||||||||||||||||||||||||
Sbjct  10584  CAGTACTTTCAAATCTCCAGTTTAAGCAGTATTTCTTGAGGTCTGTTGTGAGGAAGCAAC  10525

Query  4880   TTAACGTTTCATAGCCGTCTGTTGATGAATCTGTTGCCTTGAATTCATGTCTGGACCTCT  4939
              ||||||||||||||||||||||||||||||||||||||||||||||||||||||||||||
Sbjct  10524  TTAACGTTTCATAGCCGTCTGTTGATGAATCTGTTGCCTTGAATTCATGTCTGGACCTCT  10465

Query  4940   TCTTTTCGTCCCAGTACCCCCCAGAGTTCTTATTTTCCATGCCTTCGTTTCTCTTCTCTG  4999
              ||||||||||||||||||||||||||||||| |||| |||||||||||||||||||||||
Sbjct  10464  TCTTTTCGTCCCAGTACCCCCCAGAGTTCTTCTTTTTCATGCCTTCGTTTCTCTTCTCTG  10405

Query  5000   ATGATTTAGAGTTATTGTACACTGAATCAGTCCTGGGGACGCCTGAGACAGAAAGAGTAG  5059
              |||||||||||||||||||||||||||||||||||||||| |||||||||||||||||||
Sbjct  10404  ATGATTTAGAGTTATTGTACACTGAATCAGTCCTGGGGACTCCTGAGACAGAAAGAGTAG  10345

Query  5060   TCAATCTTTTAAGTAGGTCTATCTCTCCTTTAACCATCCCATTTTCGCTGAATAGCTCTC  5119
              |||||||||||||||||||||||||||||||||||||||||||||||||||| |||||||
Sbjct  10344  TCAATCTTTTAAGTAGGTCTATCTCTCCTTTAACCATCCCATTTTCGCTGAACAGCTCTC  10285

Query  5120   CTATTCCTTTAGCCAGTAGTGTCTCTGCCAGCACCTGTACGGCTCGCATCTTATAAGTCA  5179
              ||||||||||||||||||||||||||||||||||||||||||||||||||||||||||||
Sbjct  10284  CTATTCCTTTAGCCAGTAGTGTCTCTGCCAGCACCTGTACGGCTCGCATCTTATAAGTCA  10225

Query  5180   TTTTTGCGAATAGACGACCCTCTTGCTTGATCTCTTTCTCTTTGAGACTGTACGAGATGT  5239
              ||||||||||||||||||||||||||||||||||||||||||||||||||||||||||||
Sbjct  10224  TTTTTGCGAATAGACGACCCTCTTGCTTGATCTCTTTCTCTTTGAGACTGTACGAGATGT  10165

Query  5240   TGAACTCCTCGTCTTTCAACCAATCTCCTGACTCCACATAATTGATAATTTCTTCTGGGT  5299
              |||||| |||||||||||||||||||||||||||||||||||||||||||||||||||||
Sbjct  10164  TGAACTTCTCGTCTTTCAACCAATCTCCTGACTCCACATAATTGATAATTTCTTCTGGGT  10105

Query  5300   TGAAATTCTCATCATTTATGAACACTTCAATAAGCCGCCGGGTCTCTTCAGACTCTGGGG  5359
              |||||||||||||||||||||||||||||||||||||||||||||||||||| |||||||
Sbjct  10104  TGAAATTCTCATCATTTATGAACACTTCAATAAGCCGCCGGGTCTCTTCAGATTCTGGGG  10045

Query  5360   CTTTATAGTACAGATTACTATCCGGGTATACAGAGTCCCATGCCTTCTTCCTGGGGGATA  5419
              ||||||||||||||||||||||||||||||||||||||||||||| ||||||||||||||
Sbjct  10044  CTTTATAGTACAGATTACTATCCGGGTATACAGAGTCCCATGCCTCCTTCCTGGGGGATA  9985

Query  5420   GTGCTTTGTCTTTCATATATATTGTGAGATCTTCATCTAGTTGTGGTTCTATAAACTTCC  5479
              ||||||||||||||||||||||||||||||||||||||||||||||||||||||||||||
Sbjct  9984   GTGCTTTGTCTTTCATATATATTGTGAGATCTTCATCTAGTTGTGGTTCTATAAACTTCC  9925

Query  5480   GAAACTTGAAGCCTATGAAACTTGTATAGTTGTCTACAGCACATTCATAAGAGATTGCCG  5539
              ||||||||||||||||||||||||||||||||||||||||||||||||||||||||||||
Sbjct  9924   GAAACTTGAAGCCTATGAAACTTGTATAGTTGTCTACAGCACATTCATAAGAGATTGCCG  9865

Query  5540   TATTGGACCCTTGAGCGTTCCTTAGTTCTAGACACACGTGATCAGGGAAGTCACAGGGGG  5599
              ||||||||||||||||||||||||||||||||||||||||||||||||||||||||||||
Sbjct  9864   TATTGGACCCTTGAGCGTTCCTTAGTTCTAGACACACGTGATCAGGGAAGTCACAGGGGG  9805

Query  5600   GCCACTGTCCGCCATGCCTCTCTCTATACCCATTTATGATGATAGTGCAAAAAACTGCAT  5659
              ||||||||||||||||||||||||||||||||||||||||||||||||||||||||||||
Sbjct  9804   GCCACTGTCCGCCATGCCTCTCTCTATACCCATTTATGATGATAGTGCAAAAAACTGCAT  9745

Query  5660   GACACTCGTATAGGGTCTTAAGCTTTATTGCCTTTTGTGCATACATATGGGCCCTTACCT  5719
              ||||||||||||||||||||||||||||||||||||||||||||||||||||||||||||
Sbjct  9744   GACACTCGTATAGGGTCTTAAGCTTTATTGCCTTTTGTGCATACATATGGGCCCTTACCT  9685

Query  5720   TGTCGGCGGCAGTGACAGCCTCTAAGCTGGGGTGGCCAAATGTCCTAAAGAAGGAAAAGA  5779
              ||||||||||||||||||||||||||||||||||||||||||||||||||||||||||||
Sbjct  9684   TGTCGGCGGCAGTGACAGCCTCTAAGCTGGGGTGGCCAAATGTCCTAAAGAAGGAAAAGA  9625

Query  5780   TCTCTGCTTTCTCATCAATAGAGGTTCCATGGAAAATGGCGAGTAACGACTCCACAATAG  5839
              ||||||||||||||||||||||||||||||||||||||||||||||||||||||||||||
Sbjct  9624   TCTCTGCTTTCTCATCAATAGAGGTTCCATGGAAAATGGCGAGTAACGACTCCACAATAG  9565

Query  5840   TGTCTGCTTCAGCATCTGTGTACACGTCTCTACTTGTTAAAACAGTCTGTAGCTCTGTCA  5899
              |||||||||||||||||||||||||||| |||||||||||||||| ||||||||||||||
Sbjct  9564   TGTCTGCTTCAGCATCTGTGTACACGTCCCTACTTGTTAAAACAGCCTGTAGCTCTGTCA  9505

Query  5900   ACACATGCCTCATAAATGCCCCACGTAGAGGTATAACAGGATCATTTAGTTGTATGAGAG  5959
              ||||||||||||||||||||||||||||||||||||||||||||||||||||||||||||
Sbjct  9504   ACACATGCCTCATAAATGCCCCACGTAGAGGTATAACAGGATCATTTAGTTGTATGAGAG  9445

Query  5960   CAAGTGATAGGGGCTCCAATAGTGCGATGACATTGTATATTTCCTCTCCAAGACTTGAGA  6019
              ||||||||||||||||||||||||||||||||||||||||||||||||||||||||||||
Sbjct  9444   CAAGTGATAGGGGCTCCAATAGTGCGATGACATTGTATATTTCCTCTCCAAGACTTGAGA  9385

Query  6020   AGAGGGAATCCACTAGTTCCCATAATTCCTCACCTTTGCTTGTTATCCCAATGGACTTCT  6079
              ||||||||||||||||||||||||||||||||||||||||||||||||||||||||||||
Sbjct  9384   AGAGGGAATCCACTAGTTCCCATAATTCCTCACCTTTGCTTGTTATCCCAATGGACTTCT  9325

Query  6080   TATCTAGATGCCCTGCAGCAGACATATTCCACCTTCCTTCTACAACATCACAATACATCA  6139
              ||||||||||||||||||||||||||||||||||||| ||||||||||||||||||||||
Sbjct  9324   TATCTAGATGCCCTGCAGCAGACATATTCCACCTTCCCTCTACAACATCACAATACATCA  9265

Query  6140   AGACCAGCTCAGGGGTTAGGATATACCCTGTCAATGTCAACTTGTTCAGTATCATGACAA  6199
              ||||||||||||||||||||||||||||||||||||||||||||||||||||||||| ||
Sbjct  9264   AGACCAGCTCAGGGGTTAGGATATACCCTGTCAATGTCAACTTGTTCAGTATCATGATAA  9205

Query  6200   GATCTCCGTATGTTACTAGAGTGTATGATTTGCATTCTAGGAGGTTATGTGAATTAGAGG  6259
              ||||||||||||||||||||||||||||||||||||||||||||||||||||||||||||
Sbjct  9204   GATCTCCGTATGTTACTAGAGTGTATGATTTGCATTCTAGGAGGTTATGTGAATTAGAGG  9145

Query  6260   TATCGAGGGGTCCCCCCGGTCTGGTCTTCTGCATCCACCGCATGTCATATTTGATGCTGA  6319
              ||||||||||||||||||||||||||||||||||||||||||||||||||||||||||||
Sbjct  9144   TATCGAGGGGTCCCCCCGGTCTGGTCTTCTGCATCCACCGCATGTCATATTTGATGCTGA  9085

Query  6320   ACCAAGTTAGGAATGGCCTATACCATCTATTCCTGCTGTACTTATCAGTTATCTCCGGGA  6379
              |||||||||||||||||||||||||||||||||||||||| |||||||||||||||||||
Sbjct  9084   ACCAAGTTAGGAATGGCCTATACCATCTATTCCTGCTGTATTTATCAGTTATCTCCGGGA  9025

Query  6380   TGGTGCCGATATCCTGCAACGGATCGTACCCCTCTCTTCCTTCTATATTGCCTAGTTGCT  6439
              ||||||||||||||||||||||||||||||||||||||||||||||||||||||||||||
Sbjct  9024   TGGTGCCGATATCCTGCAACGGATCGTACCCCTCTCTTCCTTCTATATTGCCTAGTTGCT  8965

Query  6440   TGAAGATATTCAACCAAAGATCCTGGAACCCACTAGATAACTCCCTGGTCAGCCGATCCG  6499
              ||||||||||||||||||||||||||||||||||||||||||||||||||||||||||||
Sbjct  8964   TGAAGATATTCAACCAAAGATCCTGGAACCCACTAGATAACTCCCTGGTCAGCCGATCCG  8905

Query  6500   AGACCGCGAAGACGGATCGGATTTTGTCACATATCTCTGGTATATCAAGCCTAAGTAATT  6559
              ||||||||||||||||||||||||||||||||||||||||||||||||||||||||||||
Sbjct  8904   AGACCGCGAAGACGGATCGGATTTTGTCACATATCTCTGGTATATCAAGCCTAAGTAATT  8845

Query  6560   CCTGAGAGTAGGTTGGGTACGGTTCAAACGTGTATCGGTCTAAATCCTTTATTGTGCGTT  6619
              |||||||||||||||||||||||||||| |||||||||||||||||||||||||||||||
Sbjct  8844   CCTGAGAGTAGGTTGGGTACGGTTCAAAGGTGTATCGGTCTAAATCCTTTATTGTGCGTT  8785

Query  6620   GAAGAGCCTTACCCAGAGACCTGATCTTAATTTGACGGGGGGACAATCCTCCGTTCCTAA  6679
              ||||||||||||||||||||||||||||||||||||| ||||||||||||||||||||||
Sbjct  8784   GAAGAGCCTTACCCAGAGACCTGATCTTAATTTGACGAGGGGACAATCCTCCGTTCCTAA  8725

Query  6680   TTTTGTGCTTTGTAATATTTATTATGCTGTCGTCCTTCAGTCTGTAGGGCTGGTTCACAT  6739
              ||||||||||||||||||||||||||||||||||||| ||||||||||||||||||||||
Sbjct  8724   TTTTGTGCTTTGTAATATTTATTATGCTGTCGTCCTTTAGTCTGTAGGGCTGGTTCACAT  8665

Query  6740   CTAACAAGACGTGCAACTGTGCTATCTTCCCCCTGACTATGGGAGAGTTCAGGTGGCATT  6799
              ||||||||||||||||||||||||||||||||||||||||||||||||||||||||||||
Sbjct  8664   CTAACAAGACGTGCAACTGTGCTATCTTCCCCCTGACTATGGGAGAGTTCAGGTGGCATT  8605

Query  6800   CTGGATAGAGTATGTCAGAAGGGTTTTGGGAGGACTCCTGCCCATCCATGACCTA  6854
              ||||||||||||||||||| |||||||||||||||||||||||||||||||||||
Sbjct  8604   CTGGATAGAGTATGTCAGAGGGGTTTTGGGAGGACTCCTGCCCATCCATGACCTA  8550


>NC_003461.1 Human parainfluenza virus 1, complete genome
Length=15600

 Score = 4490 bits (4979),  Expect = 0.0
 Identities = 4985/6631 (75%), Gaps = 22/6631 (0%)
 Strand=Plus/Minus

Query  229    TGCCTGGCCCCGAACATCTTGACTGCCCCTAAAATCTTCATCAAAATCTTTATTTCTTTG  288
              || || ||||| || |  |||||||| || ||||| |||||||| || ||||||||||| 
Sbjct  15391  TGTCTTGCCCCAAATAATTTGACTGCTCCCAAAATTTTCATCAATATTTTTATTTCTTTA  15332

Query  289    GTGAGGAATCTATACGTTATACTATGTATAATATCCTCAAACCTGTCTAATAAAGTTTTT  348
              || | ||| ||||| || | ||||||||||||||| |||||  |||| |  | | | |||
Sbjct  15331  GTCAAGAACCTATAGGTCACACTATGTATAATATCTTCAAATTTGTCAATGACAATCTTT  15272

Query  349    GTGATAACCCTCAGGTTCCTGATTTCACGGGATGATAATGAAACTATTCCCAATTGAAGT  408
              |  |||||||| || ||  |||||||||| || |||| ||| ||||| || ||||| |||
Sbjct  15271  GATATAACCCTAAGATTTTTGATTTCACGAGAGGATATTGATACTATACCTAATTGGAGT  15212

Query  409    CTTGCTTCAAACTTCTGGTCAGGGAATGACCCAGTTACCAATCTTGTGGACATAGATAAA  468
              |||| |||||| ||   ||| || |||||||| ||||| | |||||| |||||||| || 
Sbjct  15211  CTTGATTCAAATTTAATGTCTGGAAATGACCCTGTTACTAGTCTTGTAGACATAGACAAT  15152

Query  469    GATATCCAAGATAGCACAAGTCTTCTAGAAATTGTCTTCAACTTGCCTGAATCTCTCACA  528
              | |||||||||||  ||||| |||||||||||    || ||||| ||||||||||| | |
Sbjct  15151  GCTATCCAAGATATTACAAGCCTTCTAGAAATAACTTTTAACTTACCTGAATCTCTAAGA  15092

Query  529    GGATACAGGTCATACTTACCAGTTAGTTTAAGCCTTTTATCTGACTCAGTTATTCTAGCC  588
              ||||| || ||||| ||||| || ||| | ||| | |||||||  ||  |||| | || |
Sbjct  15091  GGATATAGATCATATTTACCTGTAAGTCTTAGCTTCTTATCTGCGTCTTTTATCCGAGTC  15032

Query  589    CATTCGAAGATTGTATCCTTCAAAACCCTGTTGAAAGCTATCATGCAGTTGTGTGTATCA  648
              || || |||||||||||  | || || || |  || |  || || || || | ||| || 
Sbjct  15031  CACTCAAAGATTGTATCTCTTAATACTCTATCAAATGTGATAATACAATTTTTTGTGTCT  14972

Query  649    GCTATGTTCATGGTGGACAAGAAATCTCTGCTCAATTTATACAAGTTTGGTTCAAAGCCA  708
               |||| || |  || || ||||||||||| |  ||||| |  || || || ||||| || 
Sbjct  14971  ACTATATTTAGTGTAGATAAGAAATCTCTACATAATTTGTTTAAATTAGGCTCAAATCCG  14912

Query  709    AACGTCTGCAGTGCTTGATGGTAAGGTCTAAGCATCCCTGATGAAGAGCTTCCTTCTCTC  768
              ||  | || | |||||||||||||||||| ||||| ||||| || |  || |||||  | 
Sbjct  14911  AAGATTTGTAATGCTTGATGGTAAGGTCTTAGCATACCTGACGATGCACTCCCTTCCTTT  14852

Query  769    AATTCCCGAGTAACCCATTCGTGAGCCTTTGCCTTCTCTATTAAGATCCACTTTTCTATC  828
              ||||| | |   | ||| || ||| | || || ||||| | ||  ||||| |||||||||
Sbjct  14851  AATTCTCTAACTATCCAATCATGAACTTTGGCTTTCTCAACTAGAATCCATTTTTCTATC  14792

Query  829    TTGATGCTATCTTCTTTTGACAAAGGGAGGAGACTAGCTAACACTGTCTTGCTGTCCTCT  888
              || || ||||| ||||| || || || || ||  | || || ||||| || || ||||||
Sbjct  14791  TTAATACTATCCTCTTTAGATAATGGAAGAAGGTTTGCCAATACTGTATTACTATCCTCT  14732

Query  889    ATAATGTCAGATTTGGGGTGCCTCGATAGGAGATACATCTCTGTGGAAGCAGGGTTAGAT  948
              ||||| |||||||| || |   | ||||  |||||||| ||||| || || |||||||||
Sbjct  14731  ATAATATCAGATTTAGGATCTTTTGATATCAGATACATTTCTGTAGAGGCTGGGTTAGAT  14672

Query  949    GTTTTAAGCACTATTAGGTTAACCTCGTCCCAGTATCTCAGATATAGGCTGAGCTGCCTG  1008
              ||||| | |||||||| | | || ||   ||||||||| | ||| |  || |  ||  | 
Sbjct  14671  GTTTTCAACACTATTAAGCTGACATCTCTCCAGTATCTTAAATACAAACTTAATTGTTTT  14612

Query  1009   GTCCAATCCGTGCCCAGCCTGGGAGCAATCTTGCTTA-TAAGCACAACGTCTCGATCCCC  1067
              ||||| || || || |  || || ||||| ||||||| |||| | ||||||   ||||||
Sbjct  14611  GTCCAGTCTGTACCTAATCTTGGTGCAATTTTGCTTACTAAG-ATAACGTCCTTATCCCC  14553

Query  1068   CACCAGATACGCGATCCGGATTACACTGTAATGCTCATGCAGTACAACTTGATCATCCTT  1127
               || || || || |||| ||| ||||| ||||| ||||| |  || || ||||||   ||
Sbjct  14552  AACAAGGTATGCAATCCTGATCACACTATAATGTTCATGTAAGACCACCTGATCACATTT  14493

Query  1128   ATGATCTCCTCCCTCCATGTCACAGTGGACTAGGCCTATCGAGCTATTCTGTAATTCATT  1187
               || ||||| || ||||||||||| || |  |  ||||| ||  ||||||||||||||||
Sbjct  14492  GTGTTCTCCACCTTCCATGTCACAATGAATAAACCCTATTGAATTATTCTGTAATTCATT  14433

Query  1188   CCAAATCAAAGCCTCACACTCATCATTCCCAATCCATGTCGAGCCAGGATTCCCGTTGAA  1247
              ||| || |  |  ||||| ||||||||||| ||||| || || ||||||||||| |||||
Sbjct  14432  CCAGATTAGTGTTTCACATTCATCATTCCCTATCCAAGTTGATCCAGGATTCCCATTGAA  14373

Query  1248   TAACACTTTAACTCTTTGACCCAGACTAGTAACATTGTTTAATTTCTTTCCCACTAGTGC  1307
              ||| || |||||||||||||  | ||| || ||||| || |||||||| || || |||||
Sbjct  14372  TAAAACCTTAACTCTTTGACATAAACTCGTGACATTATTCAATTTCTTCCCTACCAGTGC  14313

Query  1308   CACCTCAGCAGGATATATATTTAACTCTCTCTGCCCATTGACATCACAAGAGTATACCCC  1367
              ||| || | |||||| |||||||| ||||| || || |||| ||||||||| |  || ||
Sbjct  14312  CACTTCTGAAGGATAAATATTTAATTCTCTTTGTCCGTTGAGATCACAAGAATTAACACC  14253

Query  1368   TGAGTTATAATAGTTGATGCATGGGCCAAGAGTAGCGTCATAACAGGAAAGCATGGCCCC  1427
              ||| ||||||||||| ||||| || || |  ||||| |||||||| || ||||| || ||
Sbjct  14252  TGAATTATAATAGTTCATGCAGGGTCCTAATGTAGCATCATAACAAGACAGCATTGCACC  14193

Query  1428   AGCTCCTTCCCCTAAATATAGCCTATCTTTATCTTCGTCAACTAAGGGGCTCAATAGGTA  1487
               || ||||| || | |||||  ||||||||||| |  |  ||||  ||  ||| ||  ||
Sbjct  14192  TGCACCTTCTCCGAGATATAATCTATCTTTATCCTTATTGACTAGAGGATTCAGTAAATA  14133

Query  1488   GGTAAGTTCAAGTGCTTTCAAGCAGCTAGTACTGTTGATGCCAAAGAGCCTCAGCTGGTG  1547
              ||||||||| | ||||||||| || || || || || || || || || ||||  |||||
Sbjct  14132  GGTAAGTTCCAATGCTTTCAAACAACTGGTGCTATTAATCCCGAAAAGTCTCAATTGGTG  14073

Query  1548   AGATAGATATCTTCCATCGAATGGTAACGTCAGACCAACACCTGATCTGCCTATCTCACC  1607
               |||| |||||  ||||| || ||||  || |  || ||||||||||| ||| | ||  |
Sbjct  14072  TGATAAATATCGCCCATCAAAAGGTAGAGTTAATCCTACACCTGATCTTCCTCTTTCTTC  14013

Query  1608   TCTTGTGATCTCCTTGTACCCCCGGAGACGCAGTACCTGTGACTTGGATACTCTCAACCC  1667
               ||| | ||||| |  || || |  || ||||| || ||||| || ||||| || |||||
Sbjct  14012  CCTTTTTATCTCTTCATAACCTCTAAGTCGCAGAACTTGTGATTTTGATACCCTTAACCC  13953

Query  1668   CCAAAAAGGGGCTCTAGTCTGATGTCCC--AAAGGAATATTCTGTTGTATTTCTGCCGCG  1725
              ||| || || | |||  || | | | |   ||||| ||||| ||||| |  || || |  
Sbjct  13952  CCAGAAGGGAGTTCTT-TC-GTTCTTCTTTAAAGGTATATTGTGTTGAACCTCAGCAGTT  13895

Query  1726   ATACCATCTAACAGTGCATTATCTGCCTCGGGATCCCAATCTTCTAAGACTTCAGGGACT  1785
              |||  |||||  ||   | |||| || || |||||||| || ||||||||||| || |  
Sbjct  13894  ATATTATCTAGTAGCATACTATCGGCATCAGGATCCCAGTCCTCTAAGACTTCTGGTATC  13835

Query  1786   CCTATACCTCTTGTCCTTAACACTTTTATAGATGACTTCCGGATATAGGTCAAAGTAGAT  1845
              ||||||||||||   || ||||| || || || || |||| ||| || || || || || 
Sbjct  13834  CCTATACCTCTTACTCTCAACACCTTAATTGAAGATTTCCTGATGTAAGTTAACGTTGAA  13775

Query  1846   GGGAATACTTTGATGACTAGGCCAGTCAACTGACTGTACCTCAGTACCGGGTCATCAAGA  1905
              |||||||  || || |||| ||| ||||| ||||| || || | ||  || || || | |
Sbjct  13774  GGGAATATCTTAATAACTAAGCCTGTCAATTGACTATATCTTAATATAGGATCGTCTAAA  13715

Query  1906   AATGTGAGTTCCAGGTAACTCTTT-AGTGACTCGAGCCTCTCTAGAGAGTTCATTGATTC  1964
              || || ||||| || || |||||| | ||| ||||| |  || |||||  |||| |||||
Sbjct  13714  AAAGTAAGTTCTAGATA-CTCTTTCAATGATTCGAGTCGTTCGAGAGATGTCATAGATTC  13656

Query  1965   TAATCTTGGCCCATCCCTAGATATCTCTGCCAAGCTGCATAGGTATGCAAGATGTCTTGC  2024
               ||| |||| || ||  ||| |||||||||||| || || | |||||| |||||||| ||
Sbjct  13655  CAATTTTGGTCCCTCTTTAGCTATCTCTGCCAAACTACACAAGTATGCTAGATGTCTAGC  13596

Query  2025   CAAGAAAGAGGACCTCCTCATGTCGGCCACATCTGGGTCATTGTCACAGATAAAGATCTC  2084
               || || ||     | ||||| || || | || |||||| || ||||| ||||| || ||
Sbjct  13595  TAAAAATGAAAGTTTTCTCATTTCTGCTATATTTGGGTCGTTATCACAAATAAATATTTC  13536

Query  2085   AAGTGGTACACCCCCTTGCCAATCGTGCATGAATAGATCCACAGAATATTCACAGACAGA  2144
              ||| ||||  ||| ||||||||||  ||||||| || || ||||| |||||||| || ||
Sbjct  13535  AAGCGGTATGCCCTCTTGCCAATCACGCATGAAGAGGTCAACAGAGTATTCACATACTGA  13476

Query  2145   GAGGGCCAAGAGTATCTTATCCTGATTTGAGAGGTTAGGCCCATACACAGGTTCCACGAC  2204
               | ||| || |||||||| || ||||| || | |||||| ||||| ||||| || || ||
Sbjct  13475  AATGGCTAACAGTATCTTGTCTTGATTGGACAAGTTAGGTCCATAAACAGGCTCTACAAC  13416

Query  2205   ACCTGCATTCCAGAATCGTTTGAAGATTTTGGGATGAGATAGAGCATTAGATAAGACTTT  2264
               ||||||| ||||||||||||||| ||||| ||||| ||||  ||||| || |  |||||
Sbjct  13415  TCCTGCATCCCAGAATCGTTTGAATATTTTAGGATGTGATAATGCATTGGACAGTACTTT  13356

Query  2265   TAAAACTGCGTGGGAGGTATCTTTAAGAATCCGGACTACATGTCCCCATATTTCTTCCCT  2324
              ||  ||||| || || || |||||||  || || |  |||| |||||||||||| |||||
Sbjct  13355  TAGGACTGCATGTGATGTGTCTTTAATTATGCGTATCACATATCCCCATATTTCATCCCT  13296

Query  2325   TCCTCTGATGTTTAAGCCGTAGAGTGAGTATGCAAACTGATTGACTAGAATACCCCCGAA  2384
               ||||||| |||||| ||||| ||||| |||||||| ||||||| |||||||||||||||
Sbjct  13295  CCCTCTGACGTTTAACCCGTAAAGTGAATATGCAAATTGATTGATTAGAATACCCCCGAA  13236

Query  2385   CGTTGAGCAAAATAAAGGAACATCAATCACCATAAACTCAGTAATCAAGCTGTTGACATC  2444
               || || |||||||| || | |||||| |||||||| || || || || || || | |||
Sbjct  13235  AGTGGAACAAAATAAGGGTATATCAATAACCATAAATTCGGTGATTAAACTATTTATATC  13176

Query  2445   ATCGTCATTTACTAGTGCGATCATCTCTTTTAAGTTGTCTCTATCTAATTGAGACATTGT  2504
              ||| |||||||  ||||| ||||| ||||| |  ||||||||||||||||||||||||||
Sbjct  13175  ATCATCATTTATCAGTGCTATCATTTCTTTAAGATTGTCTCTATCTAATTGAGACATTGT  13116

Query  2505   ATCAGCTATCGTCATTGCAGTACAGATACTGGTTGCTCTGATAACTTCATCATCTGACCA  2564
               || || || ||||| || ||||| ||||| |||||||| || | ||||||||| |||||
Sbjct  13115  GTCTGCAATAGTCATAGCTGTACATATACTAGTTGCTCTAATTATTTCATCATCAGACCA  13056

Query  2565   ATAAGTCATGTCAACTGTGTGTACAACATCTCTGACCTTGCTAAATAGCTCAAGGTCCAC  2624
              |||| |||| |||| ||||||||| ||||| || ||||| ||||||| ||| || || | 
Sbjct  13055  ATAATTCATATCAATTGTGTGTACTACATCCCTAACCTTACTAAATAACTCTAGATCTAT  12996

Query  2625   ATCCTTGAGTGGATCAGGATCATAGATCAATTTATTGTTCTCTTGTGTAATCTCTAAATC  2684
               |||||||| ||||||||||||||||| || || || || || || || |||||||| ||
Sbjct  12995  GTCCTTGAGAGGATCAGGATCATAGATTAACTTGTTATTTTCCTGAGTGATCTCTAAGTC  12936

Query  2685   TAATGTGGACCTTGGGGGGATATTCGCCTCCTGTGGGGACTCCATTATACAGCACCCGTT  2744
               ||||| || || || || ||||||   || || || || || || ||||||||    ||
Sbjct  12935  CAATGTAGATCTAGGAGGAATATTCAATTCTTGAGGAGATTCTATGATACAGCATTTATT  12876

Query  2745   ATTAAGATGTAAGTGCAATATCAGTGGCTTCCCTAAGGAACCTTTCTTATATCTCATATT  2804
              ||| | ||||||||| |||||||  || ||   ||| || ||||  ||||| ||||||||
Sbjct  12875  ATTCAAATGTAAGTGTAATATCATAGGTTTAGATAATGATCCTTGTTTATACCTCATATT  12816

Query  2805   GAACTCGAACAAGCTTAGCCCAGTTAGCATAATCTGCTGATACACGAGATTAGTATCCTT  2864
              ||| || || ||||| |  || |||| |||||| || ||||| || | ||||||||| ||
Sbjct  12815  GAATTCAAATAAGCTCAATCCGGTTAACATAATTTGTTGATAAACTAAATTAGTATCTTT  12756

Query  2865   CGACTCCCCTGCTTCTTTGAGTGCCATGTTATCATTTGATATTGTTATGAACCGACTTGC  2924
               ||||| ||||| ||||| | |||||| |||||||| ||||| || || || ||||| ||
Sbjct  12755  AGACTCTCCTGCCTCTTTTAATGCCATATTATCATTAGATATGGTAATAAATCGACTCGC  12696

Query  2925   ACGGACTAGTGTTGCACTAGAGAACTTCATCTGGGTTGCCGTATCTTTCAACCTATGAGA  2984
               || ||||  || ||||| || || |||||||| || || |||||| |||| || || ||
Sbjct  12695  TCGAACTAAAGTAGCACTTGAAAATTTCATCTGTGTAGCAGTATCTCTCAATCTGTGGGA  12636

Query  2985   TAGATTAGTGGAGGTTGAAACAGGAGTCAGCAGCTTTAGATTCTCTAAGCTCAGATTAGC  3044
               | ||| || || || || ||||| || || | ||| | ||||||||| || |  |||||
Sbjct  12635  CAAATTTGTAGAAGTCGATACAGGGGTGAGTAACTTCAAATTCTCTAAACTTAAGTTAGC  12576

Query  3045   TCTTGTTTGGGCTATAAGAGCGGCTTCCATCCACGATATCTCATCAGTCCCGTAGGCCCA  3104
               || ||||| |||||||| || ||||||||||| ||||| |||||||| || || |||||
Sbjct  12575  CCTGGTTTGAGCTATAAGTGCTGCTTCCATCCATGATATTTCATCAGTTCCATAAGCCCA  12516

Query  3105   CGTATACACCATAGCTATCCGGATGGCCGCCTTTGCGGGTTTGCTTAGATTTCTTA-CAT  3163
               || || ||||| || || |  || || || ||||| || ||||||| | |||||| |||
Sbjct  12515  AGTGTAAACCATTGCGATTCTTATTGCTGCTTTTGCCGGCTTGCTTA-AGTTCTTAACAT  12457

Query  3164   ACCCGAGTTGGGCTTCCGACCTTTCATCAGTGGCTGATCCAAAATAGGGGATTCTTATAG  3223
              | || ||||| || || || ||||||||||| || || |||||||| ||||| | ||| |
Sbjct  12456  AACCTAGTTGAGCCTCTGATCTTTCATCAGTAGCAGAACCAAAATAAGGGATACGTATGG  12397

Query  3224   CCGGACATCCGTTTGTAAGCGTGTCCAGGTCTATAGAGTCAGGAAGATAGAACCATGTAT  3283
              | |||| ||| ||  |||| || || | ||| ||   |||||||||||||||||| ||||
Sbjct  12396  CAGGACTTCCATTGCTAAGTGTATCTAAGTCGATGTTGTCAGGAAGATAGAACCAAGTAT  12337

Query  3284   AGATGGGGTCTGCTCCTTCAGACCTGCAAAGCTTGCACACCTCTGAACCTTCGATAAATA  3343
              | || ||||     ||||| || || ||||  || || |  ||||| ||||| |||||| 
Sbjct  12336  ACATAGGGTTATTCCCTTCTGATCTACAAAATTTACATATTTCTGAGCCTTCAATAAATG  12277

Query  3344   TTCCCCTCAAGAGCTCTAAAGGGTCTGGTGTTTCTAGCCCATGTATGGGTCTCCCGTAAG  3403
               ||| || || |  ||||| |||||||| |||||||  || || || ||||| || ||||
Sbjct  12276  ATCCTCTTAATAATTCTAACGGGTCTGGAGTTTCTAAACCGTGGATTGGTCTTCCATAAG  12217

Query  3404   TCAGGTGGATCCACATTTTCTGCCTTAGACCGACAGCTAGCTCAACTGAACACATATACT  3463
              | || || | ||||||||| ||||| |  || |  || |  || ||||||||||||||||
Sbjct  12216  TTAGATGAAACCACATTTTTTGCCTCAATCCTATTGCCAATTCTACTGAACACATATACT  12157

Query  3464   CATATTCGATGTTGTCTTTCACCGGTTTCCTGAGAGTTCTAGTCAGTGTCTCGTACTGCA  3523
              ||||||| || || || || |||||||| ||||| || || || |  ||||| || || |
Sbjct  12156  CATATTCTATATTATCCTTAACCGGTTTTCTGAGTGTCCTTGTTAAGGTCTCATATTGTA  12097

Query  3524   ATAGATCATAATTGACAAGCCTCCTCAATATCCCATATGATAATCCTCCTTTCCTAACGC  3583
              ||||||||||||| | ||| || || || || | |||||||||||||||| |||| || |
Sbjct  12096  ATAGATCATAATTTATAAGTCTTCTTAAGATACTATATGATAATCCTCCTCTCCTGACAC  12037

Query  3584   TGGCTCTCACTAGAGACTTGGTCGTATCAAGCATCCCTGCAATCGCCTCCCTAACTCCAG  3643
              | ||||| |||||||| || || |||||||||||||| || || || || || || || |
Sbjct  12036  TAGCTCTTACTAGAGATTTCGTTGTATCAAGCATCCCGGCTATAGCTTCTCTTACACCTG  11977

Query  3644   TTAAGGAATTACCCAGGATCTCATGAGCCACTCTCGGCAGGATGACTTTCCGGTCCATAA  3703
              | |  || ||| | | |||||| ||||| ||||| ||||  ||| ||||||  ||||| |
Sbjct  11976  TAAGTGAGTTATCTAAGATCTCGTGAGCTACTCTGGGCAATATGGCTTTCCTATCCATCA  11917

Query  3704   GGAACGAGGCCAGGTTGAGATCCTCTTCTCCACTAGTCTCGGTGAAGAGACCAGACAGTA  3763
                || || || | ||||||||| ||||| | ||| |  || |  |||||||| || || |
Sbjct  11916  AAAATGATGCTAAGTTGAGATCTTCTTCACTACTTGATTCTGAAAAGAGACCTGATAGGA  11857

Query  3764   GAGGATTCGGGGATTCCTGCAGCACAGATCTAGCAGTGATATTCTTTATAATCGTAGTTA  3823
              ||||||| || ||||||||||  || |||||||| || | ||| || || || || ||||
Sbjct  11856  GAGGATTAGGTGATTCCTGCAATACTGATCTAGCTGTTACATTTTTGATTATAGTTGTTA  11797

Query  3824   TACTCTGAGAATGCGGGAGGTTACACGAATAAGGGTCTGAAGCCCAATCTAGAAAACTAG  3883
              |||| || || || ||||| || || |||||||||||||| ||||||||||  || || |
Sbjct  11796  TACTTTGTGAGTGTGGGAGATTGCATGAATAAGGGTCTGATGCCCAATCTAAGAAGCTTG  11737

Query  3884   AGTCACCGGGTTCTTGATTCATGACCCTGTATAATACCTGCTTGTCTAACAGATCCGCTC  3943
              |||| || |||||||||||||| || |  ||||||||||| || ||||||||| | ||| 
Sbjct  11736  AGTCTCCTGGTTCTTGATTCATCACACGATATAATACCTGTTTATCTAACAGACCTGCTT  11677

Query  3944   TGATGAATCTTTTGAGATCAGCTAGGGCTGCTACTGCGGGGTCTCCAATATTTCTAACAA  4003
              |||||||||| || |  || ||||| ||||| ||||| || || || |||||||| ||||
Sbjct  11676  TGATGAATCTCTTTAAGTCTGCTAGAGCTGCAACTGCTGGATCACCTATATTTCTGACAA  11617

Query  4004   AGCATCTAGATGTAGACATGTAGTTGAATCCTCCAACATTTGCTGGAATCAACACTGCAC  4063
              | ||||||| ||||||||| |||||||| ||||| |  || ||||| ||||| | |||||
Sbjct  11616  AACATCTAGCTGTAGACATATAGTTGAACCCTCCTATGTTAGCTGGGATCAATATTGCAC  11557

Query  4064   ATCTCAGCCAATTCTTACCCTTAAAGTATTGATCTCTTACGGTCGGGCTGATAGTTGGAT  4123
              |||| | |||||| || || ||||| ||||||||| | |  || |   | ||||| ||||
Sbjct  11556  ATCTTAACCAATTTTTCCCTTTAAAATATTGATCTTTGATAGTTGACGTAATAGTAGGAT  11497

Query  4124   TTATAGTCATCCCTAGTGATATGCACACCTGCTGACAGGTCTTATACAACGCAATGCAGT  4183
              | || ||||| |||| |||||| || ||||| || || || ||| | |  ||||| || |
Sbjct  11496  TAATGGTCATTCCTAATGATATACATACCTGTTGGCAAGTTTTAAAAAGAGCAATACAAT  11437

Query  4184   AGCCTAGTATAGGAGAATACCCATTTTCGATAGCTTTTGCTATGGATGTTGAGATGTTCG  4243
              ||||||  ||||| ||||| ||||| || |||||||| ||||| |||||||  ||||| |
Sbjct  11436  AGCCTAAGATAGGTGAATATCCATTCTCAATAGCTTTGGCTATAGATGTTGCAATGTTTG  11377

Query  4244   AACAAGCAGATCTGTTTTCATCTACCAGTGTCTCGGACCAGAATACACACTTGGTCAAGG  4303
              | || || || |||||||||||||| || ||||| ||||| ||||||||  | || || |
Sbjct  11376  AGCATGCTGACCTGTTTTCATCTACAAGAGTCTCTGACCAAAATACACATCTTGTTAAAG  11317

Query  4304   CTTTCAGGCACTGTGGTAAAATCTTCCCATCATAGTATATCCTTTTACTATAGACAAACA  4363
              |||| ||||||||||| |  || ||||||||||| ||||||| ||| || || |||||||
Sbjct  11316  CTTTGAGGCACTGTGGGAGGATTTTCCCATCATAATATATCCGTTTGCTGTATACAAACA  11257

Query  4364   TCTTGCTACTAATGATGGTCTCGTTCAATTTTAGCTCGTGCCCTACATCAAACATGACGT  4423
              | |||||||| || |||||||| || |||||||  || || || | ||||||||| || |
Sbjct  11256  TTTTGCTACTTATAATGGTCTCATTTAATTTTAATTCATGTCCAATATCAAACATAACTT  11197

Query  4424   GTCTTAGAGCACCGAAATATTTGGTGATCTCCTCATAGACATGATTTTTCTTCTGCTTGT  4483
               ||| |  |||||||||||| | ||||| || |||||||| ||| | || || ||||| |
Sbjct  11196  CTCTCAAGGCACCGAAATATCTTGTGATTTCTTCATAGACGTGAGTCTTTTTTTGCTTAT  11137

Query  4484   AAGTCTGAGCTACAGGTACTCTTGATGTCACGGCTATAGCTTGATTGTCACCCTGAACCA  4543
              | || || |  ||||| ||||| |||||||| ||||||||||||||||| || || ||||
Sbjct  11136  AGGTTTGTGTGACAGGAACTCTGGATGTCACTGCTATAGCTTGATTGTCTCCTTGTACCA  11077

Query  4544   TTGCAGAGACCCTGACACCCACTCTCACAGCTGCTAGGTGGATTGCACTGATTGAGATTA  4603
              |||| || || |||||||| ||| | |||||||| || ||||||||||| || |||||||
Sbjct  11076  TTGCTGACACTCTGACACCAACTTTAACAGCTGCAAGATGGATTGCACTAATAGAGATTA  11017

Query  4604   AGGTCCACAGCTTCTGGCAGTAACCTTCTATGcccccccTAGGATTATGTATGAAAATGC  4663
                ||||| |  |||||||| ||||| ||||| ||||| || |||||||| || || || |
Sbjct  11016  GTGTCCATAATTTCTGGCAATAACCCTCTATTCCCCCTCTTGGATTATGGATAAAGATTC  10957

Query  4664   CAGAGTCTGCATGATCCTGGAGTTGTCGATGCATCCGGTCGGCGACTGGACAGTAAGGAT  4723
              | |  ||  ||||||| ||||||| |   ||||| |  || |  ||||||||||||||||
Sbjct  10956  CGGTATCATCATGATCTTGGAGTTCTTTGTGCATTCTATCAGGTACTGGACAGTAAGGAT  10897

Query  4724   CTCCAACATATATTGTACACCTTTCAAGGACTGGATGCATCCAGTTAAAGAAGGTCTTGA  4783
              |||| ||||| |||||||   |||| || |  || ||||||||||||||||| || || |
Sbjct  10896  CTCCTACATAAATTGTACTTTTTTCTAGAATAGGGTGCATCCAGTTAAAGAAAGTTTTAA  10837

Query  4784   AGCCAAATATCTCGTTGCATCTCTGACCAAACAATGCAGTACTCTCAAATCTCCAGTTTA  4843
              | || |||||||| || ||||| ||||| ||||| || ||||| |||||||||||||| |
Sbjct  10836  ACCCGAATATCTCATTACATCTTTGACCGAACAACGCTGTACTTTCAAATCTCCAGTTGA  10777

Query  4844   AGCAGTATTTCTTGAGGTCTGTTGTGAGGAAGCAACTTAACGTTTCATAGCCGTCTGTTG  4903
                |||||||| || |  || || || |  || || || |  || ||||| || || ||||
Sbjct  10776  GACAGTATTTTTTCAAATCGGTGGTTAAAAAACAGCTCAGAGTCTCATACCCCTCGGTTG  10717

Query  4904   ATGAATCTGTTGCCTTGAATTCATGTCTGGACCTCTTCTTTTCGTCCCAGTACCCCCCAG  4963
              |||| ||||  || |||||||||| | | ||  ||||  |||| ||||| |||||    |
Sbjct  10716  ATGAGTCTGCAGCTTTGAATTCATTTTTAGATTTCTTTCTTTCATCCCAATACCCATTTG  10657

Query  4964   AGTT---CTTATTTTCCATGCCTTCGTTTCTCTTCTCTGATGATTTAGAGTTATTGTACA  5020
              | ||   ||||||   |||   || | |    |||||   | || | |  |||||||| |
Sbjct  10656  AATTGCACTTATT---CATATTTTTGATCAATTTCTCATGTAATATGGGATTATTGTAAA  10600

Query  5021   CTGAATCAGTCCTGGGGACGCCTGAGACAGAAAGAGTAGTCAATCTTTTAAGTAGGTCTA  5080
              |||| |  |  || || || ||||||||||| |  ||||||| ||| || |||||||| |
Sbjct  10599  CTGAGTTGGATCTTGGAACACCTGAGACAGATAATGTAGTCAGTCTCTTTAGTAGGTCAA  10540

Query  5081   TCTCTCCTTTAACCATCCCATTTTCGCTGAATAGCTCTCCTATTCCTTTAGCCAGTAGTG  5140
              | ||||| || |||||||||||||| ||||||| ||| |||| |||||| || |||||||
Sbjct  10539  TTTCTCCCTTTACCATCCCATTTTCACTGAATAACTCACCTACTCCTTTTGCTAGTAGTG  10480

Query  5141   TCTCTGCCAGCACCTGTACGGCTCGCATCTTATAAGTCATTTTTGCGAATAGACGACCCT  5200
              | ||||| |  ||||| || |||| ||||||||| ||||| || || || || |||||||
Sbjct  10479  TTTCTGCTAATACCTGGACTGCTCTCATCTTATATGTCATCTTGGCAAAGAGTCGACCCT  10420

Query  5201   CTTGCTTGATCTCTTTCTCTTTGAGACTGTACGAGATGTTGAACTCCTCGTCTTTCAACC  5260
              |||| || || ||||| |||||||||||||| || ||||||||    ||||| || ||||
Sbjct  10419  CTTGTTTAATTTCTTTTTCTTTGAGACTGTAAGATATGTTGAAGCTATCGTCATTTAACC  10360

Query  5261   AATCTCCTGACTCCACATAATTGATAATTTCTTCTGGGTTGAAATTCTCATCATTTATGA  5320
              | ||||||||||| |||||||| ||||| ||  | ||||| ||||| | ||||||||| |
Sbjct  10359  ATTCTCCTGACTCTACATAATTAATAATATCCGCAGGGTTAAAATTATTATCATTTATAA  10300

Query  5321   ACACTTCAATAAGCCGCCGGGTCTCTTCAGACTCTGGGGCTTTATAGTACAGATTACTAT  5380
              | || || || | ||  || |||||||| || || ||| |||| || || | |||||| |
Sbjct  10299  AAACCTCGATTAACCTACGAGTCTCTTCTGATTCAGGGACTTTGTAATATAAATTACTGT  10240

Query  5381   CCGGGTATACAGAGTCCCATGCCTTCTTCCTGGGGGATAGTGCTTTGTCTTTCATATATA  5440
              | || ||||| || ||||||||    ||||| || ||||| || || || |||||||| |
Sbjct  10239  CGGGATATACTGAATCCCATGCTGCTTTCCTAGGTGATAGAGCCTTATCCTTCATATAAA  10180

Query  5441   TTGTGAGATCTTCATCTAGTTGTGGTTCTATAAACTTCCGAAACTTGAAGCCTATGAAAC  5500
              |||| | ||||||||||| ||| || || ||||| ||   ||| || || ||||| ||||
Sbjct  10179  TTGTCAAATCTTCATCTAATTGAGGCTCAATAAATTTTAAAAATTTAAATCCTATAAAAC  10120

Query  5501   TTGTATAGTTGTCTACAGCACATTCATAAGAGATTGCCGTATTGGACCCTTGAGCGTTCC  5560
              |  |||| |||||||| ||||||||||| || ||||| |  ||||| ||||| || ||| 
Sbjct  10119  TACTATAATTGTCTACGGCACATTCATACGAAATTGCAGAGTTGGATCCTTGTGCATTCT  10060

Query  5561   TTAGTTCTAGACACACGTGATCAGGGAAGTCACAGGGGGGCCACTGTCCGCCATGCCTCT  5620
              | ||||| ||||| || ||||  ||||| || || || ||||| || || || || || |
Sbjct  10059  TGAGTTCAAGACATACATGATTGGGGAATTCGCATGGCGGCCATTGACCACCGTGTCTTT  10000

Query  5621   CTCTATACCCATTTATGATGATAGTGCAAAAAACTGCATGACACTCGTATAGGGTCTTAA  5680
              ||||||| || ||||| || || |  || || | |||||||||||| ||||| ||||| |
Sbjct  9999   CTCTATATCCGTTTATTATAATTGCACAGAAGATTGCATGACACTCATATAGTGTCTTTA  9940

Query  5681   GCTTTATTGCCTTTTG--TGCATACATATGGGCCCTTACCTTGTCGGCGGCAGTGACAGC  5738
              |  | |||   |||||   | ||||||||| | |||||| || ||||| ||||| |  ||
Sbjct  9939   GTATGATT--TTTTTGGAGGAATACATATGTGTCCTTACTTTATCGGCAGCAGTTATTGC  9882

Query  5739   CTCTAAGCTGGGGTGGCCAAATGTCCTAAAGAAGGAAAAGATCTCTGCTTTCTCATCAAT  5798
               |||||||| || || ||||| || ||||| ||||| || || |||||||| ||||||||
Sbjct  9881   TTCTAAGCTAGGATGTCCAAACGTTCTAAAAAAGGAGAAAATTTCTGCTTTTTCATCAAT  9822

Query  5799   AGAGGTTCCATGGAAAATGGCGAGTAACGACTCCACAATAGTGTCTGCTTCAGCATCTGT  5858
               || ||  |   ||||||    |  || || ||||  ||  |||||||||| | ||||||
Sbjct  9821   TGATGTCTCTCTGAAAATCTTTATCAATGATTCCATTATGCTGTCTGCTTCTGAATCTGT  9762

Query  5859   GTACA-CGTCTCTACTTGTTAAAACAGTCTGTAGCTCTGTCAACACATGCCTCATAAATG  5917
              ||| |   | |||  || ||||||  || |||||||| ||||| ||||| ||||| || |
Sbjct  9761   GTATATATTATCT-TTTATTAAAATTGTATGTAGCTCAGTCAAAACATGTCTCATGAAAG  9703

Query  5918   CCCCACGTAGAGGTATAACAGGATCATTTAGTTGTATGAGAGCAAGTGATAGGGGCTCCA  5977
              | ||   || |    | ||||| ||||  |  ||||| | |||||||||||  || || |
Sbjct  9702   CTCCTTTTAAATTAGTTACAGGGTCATCCAACTGTATTAAAGCAAGTGATAAAGGTTCTA  9643

Query  5978   ATAGTGCGATGACATTGTATATTTCCTCTCCAAGACTTGAGAAGAGGGAATCCACTAGTT  6037
               |||||  || | ||| ||||  ||||| |||||| | |  || |  || || |  || |
Sbjct  9642   GTAGTGATATAATATTATATACATCCTCACCAAGATTGGGAAATAAAGAGTCGATAAGCT  9583

Query  6038   CCCATAATTCCTCACCTTTGCTTGTTATCCCAATGGACTTCTTATCTAGATGCCCTGCAG  6097
              |||||||||| || || || | ||||||       ||| | ||||| ||  | || || |
Sbjct  9582   CCCATAATTCTTCCCCCTTACATGTTATTTTTGATGACCTTTTATCGAGTCGTCCAGCTG  9523

Query  6098   CAGACATATTCCACCTTCCTTCTACAACATCACAATACATCAAGACCAGCTCAGGGGTTA  6157
               |||||||||||| |||||||| ||||||||||||||||| || || |  ||||| || |
Sbjct  9522   AAGACATATTCCATCTTCCTTCGACAACATCACAATACATTAATACTAATTCAGGTGTAA  9463

Query  6158   GGATATACCCTGTCAATGTCAACTTGTTCAGTATCATGACAAGATCTCCGTATGTTACTA  6217
              ||| ||| || || ||| | || || || | ||| || || | |||||  ||| | |  |
Sbjct  9462   GGACATAACCGGTTAATTTTAATTTATTTATTATTATCACTAAATCTCTATATATAATCA  9403

Query  6218   GAGTGTATGATTTGCATTCTAGGAGGTTATGTGAATTAGAGGTATCGAGGGGTCCCCCCG  6277
               | | |||||||| || || || |  || || ||||| |||  ||| |   |   |||||
Sbjct  9402   AAATATATGATTTACAGTCAAGAAAATTGTGAGAATTTGAGACATCTAAATGGTTCCCCG  9343

Query  6278   GTCTGGTCTTCTGCATCCACCGCATGTCATATTTGATGCTGAACCAAGTTAGGAATGGCC  6337
                 |  |||| |||||||| | ||| |||||||||||||| ||||| |||| |||||| |
Sbjct  9342   ACTTATTCTTTTGCATCCATCTCATATCATATTTGATGCTAAACCATGTTAAGAATGGGC  9283

Query  6338   TATACCATCTATTCCTGCTGTACTTATCAGTTATCTCCGGGATGGTGCCGATATCCTGCA  6397
               ||||||| | ||  |  | || ||||||||||| || |||||| |  | | |||||  |
Sbjct  9282   GATACCATGTGTTTTTATTATATTTATCAGTTATATCTGGGATGATATCTACATCCTTTA  9223

Query  6398   ACGGATCGTACCCCTCTCTTCCTTCTATATTGCCTAGTTGCTTGAAGATATTCAACCAAA  6457
              | |  ||  | |||||| | ||||| | |  ||||| |||  | |  ||||| ||||| |
Sbjct  9222   ATGAGTCAAATCCCTCTTTCCCTTCAACACAGCCTAATTGTCTAAGAATATTTAACCACA  9163

Query  6458   GATCCTGGAACCCACTAGATAACTCCCTGGTCAGCCGATCCGAGACCGCGAAGACGGATC  6517
                || || || |||   ||||  || ||  | |  | ||| ||||| |  || | |||||
Sbjct  9162   ATTCTTGAAATCCAGATGATAGTTCTCTTATTAATCTATCAGAGACTGAAAAAATGGATC  9103

Query  6518   GGATTTTGTCACATATCTCTGGTATATCAAGCCTAAGTAATTCCTGAGAGTAGGTTGGGT  6577
                |||||||||||||| ||||| ||||| || || ||||| ||    ||| |  | || |
Sbjct  9102   TTATTTTGTCACATATTTCTGGGATATCCAGTCTGAGTAACTCTAATGAGAAAATCGGAT  9043

Query  6578   ACGGTTCAAACGTGTATCGGTCTAAATCCTTTATTGTGCGTTGAAGAGCCTTACCCAGAG  6637
              | |||||||| ||||| || || | |||||| |||    ||| |||    || || || |
Sbjct  9042   AAGGTTCAAAAGTGTAACGATCAATATCCTTAATTTCTTGTTTAAGGATTTTGCCTAGCG  8983

Query  6638   ACCTGATCTTAATTTGACGGGGGGACAATCCTCCGTTCCTAATTTTGTGCTTTGTAATAT  6697
              | ||||| || || || ||||| || || ||||| || || |||||||  || || ||||
Sbjct  8982   ATCTGATTTTGATCTGCCGGGGCGATAAACCTCCATTTCTGATTTTGTATTTGGTGATAT  8923

Query  6698   TTATTATGCTGTCGTCCTTCAGTCTGTAGGGCTGGTTCACATCTAACAAGACGTGCAACT  6757
              ||||||| ||||  || || |     ||||| || || | ||||| ||| ||||| |  |
Sbjct  8922   TTATTATACTGTTATCTTTTAAATCATAGGGTTGATTGATATCTAGCAAAACGTGAAGTT  8863

Query  6758   GTGCTATCTTCCCCCTGACTATGGGAGAGTTCAGGTGGCATTCTGGATAGAGTATGTCAG  6817
              | || ||||| |   | || || |||||||||| ||| ||||||||||| |  ||||| |
Sbjct  8862   GAGCAATCTTGCTTTTTACAATCGGAGAGTTCAAGTGACATTCTGGATATAAGATGTCTG  8803

Query  6818   AAGGGTTTTGGGAGGACTCCTGCCCATCCAT  6848
              | |  || || |  ||||||||   ||||||
Sbjct  8802   AGGAATTCTGAGTTGACTCCTGTTTATCCAT  8772


 Score = 54.5 bits (59),  Expect = 2e-04
 Identities = 56/71 (79%), Gaps = 2/71 (3%)
 Strand=Plus/Minus

Query  20     ACCAGACAAGAGTTTAAGAGGTCTGTAT-CCTTTTAAATTTTCTTGTCTTCTCGTAAGTT  78
              |||||||||||||||||||  | |  ||   || | |||  ||||||| | | |||||||
Sbjct  15600  ACCAGACAAGAGTTTAAGAAATATCGATATATTATTAATACTCTTGTC-TGTTGTAAGTT  15542

Query  79     TTTCTTACTAT  89
              |||||||||||
Sbjct  15541  TTTCTTACTAT  15531


>AF457102.1 HPIV-1 strain Washington/1964, complete genome
Length=15600

 Score = 4490 bits (4979),  Expect = 0.0
 Identities = 4985/6631 (75%), Gaps = 22/6631 (0%)
 Strand=Plus/Minus

Query  229    TGCCTGGCCCCGAACATCTTGACTGCCCCTAAAATCTTCATCAAAATCTTTATTTCTTTG  288
              || || ||||| || |  |||||||| || ||||| |||||||| || ||||||||||| 
Sbjct  15391  TGTCTTGCCCCAAATAATTTGACTGCTCCCAAAATTTTCATCAATATTTTTATTTCTTTA  15332

Query  289    GTGAGGAATCTATACGTTATACTATGTATAATATCCTCAAACCTGTCTAATAAAGTTTTT  348
              || | ||| ||||| || | ||||||||||||||| |||||  |||| |  | | | |||
Sbjct  15331  GTCAAGAACCTATAGGTCACACTATGTATAATATCTTCAAATTTGTCAATGACAATCTTT  15272

Query  349    GTGATAACCCTCAGGTTCCTGATTTCACGGGATGATAATGAAACTATTCCCAATTGAAGT  408
              |  |||||||| || ||  |||||||||| || |||| ||| ||||| || ||||| |||
Sbjct  15271  GATATAACCCTAAGATTTTTGATTTCACGAGAGGATATTGATACTATACCTAATTGGAGT  15212

Query  409    CTTGCTTCAAACTTCTGGTCAGGGAATGACCCAGTTACCAATCTTGTGGACATAGATAAA  468
              |||| |||||| ||   ||| || |||||||| ||||| | |||||| |||||||| || 
Sbjct  15211  CTTGATTCAAATTTAATGTCTGGAAATGACCCTGTTACTAGTCTTGTAGACATAGACAAT  15152

Query  469    GATATCCAAGATAGCACAAGTCTTCTAGAAATTGTCTTCAACTTGCCTGAATCTCTCACA  528
              | |||||||||||  ||||| |||||||||||    || ||||| ||||||||||| | |
Sbjct  15151  GCTATCCAAGATATTACAAGCCTTCTAGAAATAACTTTTAACTTACCTGAATCTCTAAGA  15092

Query  529    GGATACAGGTCATACTTACCAGTTAGTTTAAGCCTTTTATCTGACTCAGTTATTCTAGCC  588
              ||||| || ||||| ||||| || ||| | ||| | |||||||  ||  |||| | || |
Sbjct  15091  GGATATAGATCATATTTACCTGTAAGTCTTAGCTTCTTATCTGCGTCTTTTATCCGAGTC  15032

Query  589    CATTCGAAGATTGTATCCTTCAAAACCCTGTTGAAAGCTATCATGCAGTTGTGTGTATCA  648
              || || |||||||||||  | || || || |  || |  || || || || | ||| || 
Sbjct  15031  CACTCAAAGATTGTATCTCTTAATACTCTATCAAATGTGATAATACAATTTTTTGTGTCT  14972

Query  649    GCTATGTTCATGGTGGACAAGAAATCTCTGCTCAATTTATACAAGTTTGGTTCAAAGCCA  708
               |||| || |  || || ||||||||||| |  ||||| |  || || || ||||| || 
Sbjct  14971  ACTATATTTAGTGTAGATAAGAAATCTCTACATAATTTGTTTAAATTAGGCTCAAATCCG  14912

Query  709    AACGTCTGCAGTGCTTGATGGTAAGGTCTAAGCATCCCTGATGAAGAGCTTCCTTCTCTC  768
              ||  | || | |||||||||||||||||| ||||| ||||| || |  || |||||  | 
Sbjct  14911  AAGATTTGTAATGCTTGATGGTAAGGTCTTAGCATACCTGACGATGCACTCCCTTCCTTT  14852

Query  769    AATTCCCGAGTAACCCATTCGTGAGCCTTTGCCTTCTCTATTAAGATCCACTTTTCTATC  828
              ||||| | |   | ||| || ||| | || || ||||| | ||  ||||| |||||||||
Sbjct  14851  AATTCTCTAACTATCCAATCATGAACTTTGGCTTTCTCAACTAGAATCCATTTTTCTATC  14792

Query  829    TTGATGCTATCTTCTTTTGACAAAGGGAGGAGACTAGCTAACACTGTCTTGCTGTCCTCT  888
              || || ||||| ||||| || || || || ||  | || || ||||| || || ||||||
Sbjct  14791  TTAATACTATCCTCTTTAGATAATGGAAGAAGGTTTGCCAATACTGTATTACTATCCTCT  14732

Query  889    ATAATGTCAGATTTGGGGTGCCTCGATAGGAGATACATCTCTGTGGAAGCAGGGTTAGAT  948
              ||||| |||||||| || |   | ||||  |||||||| ||||| || || |||||||||
Sbjct  14731  ATAATATCAGATTTAGGATCTTTTGATATCAGATACATTTCTGTAGAGGCTGGGTTAGAT  14672

Query  949    GTTTTAAGCACTATTAGGTTAACCTCGTCCCAGTATCTCAGATATAGGCTGAGCTGCCTG  1008
              ||||| | |||||||| | | || ||   ||||||||| | ||| |  || |  ||  | 
Sbjct  14671  GTTTTCAACACTATTAAGCTGACATCTCTCCAGTATCTTAAATACAAACTTAATTGTTTT  14612

Query  1009   GTCCAATCCGTGCCCAGCCTGGGAGCAATCTTGCTTA-TAAGCACAACGTCTCGATCCCC  1067
              ||||| || || || |  || || ||||| ||||||| |||| | ||||||   ||||||
Sbjct  14611  GTCCAGTCTGTACCTAATCTTGGTGCAATTTTGCTTACTAAG-ATAACGTCCTTATCCCC  14553

Query  1068   CACCAGATACGCGATCCGGATTACACTGTAATGCTCATGCAGTACAACTTGATCATCCTT  1127
               || || || || |||| ||| ||||| ||||| ||||| |  || || ||||||   ||
Sbjct  14552  AACAAGGTATGCAATCCTGATCACACTATAATGTTCATGTAAGACCACCTGATCACATTT  14493

Query  1128   ATGATCTCCTCCCTCCATGTCACAGTGGACTAGGCCTATCGAGCTATTCTGTAATTCATT  1187
               || ||||| || ||||||||||| || |  |  ||||| ||  ||||||||||||||||
Sbjct  14492  GTGTTCTCCACCTTCCATGTCACAATGAATAAACCCTATTGAATTATTCTGTAATTCATT  14433

Query  1188   CCAAATCAAAGCCTCACACTCATCATTCCCAATCCATGTCGAGCCAGGATTCCCGTTGAA  1247
              ||| || |  |  ||||| ||||||||||| ||||| || || ||||||||||| |||||
Sbjct  14432  CCAGATTAGTGTTTCACATTCATCATTCCCTATCCAAGTTGATCCAGGATTCCCATTGAA  14373

Query  1248   TAACACTTTAACTCTTTGACCCAGACTAGTAACATTGTTTAATTTCTTTCCCACTAGTGC  1307
              ||| || |||||||||||||  | ||| || ||||| || |||||||| || || |||||
Sbjct  14372  TAAAACCTTAACTCTTTGACATAAACTCGTGACATTATTCAATTTCTTCCCTACCAGTGC  14313

Query  1308   CACCTCAGCAGGATATATATTTAACTCTCTCTGCCCATTGACATCACAAGAGTATACCCC  1367
              ||| || | |||||| |||||||| ||||| || || |||| ||||||||| |  || ||
Sbjct  14312  CACTTCTGAAGGATAAATATTTAATTCTCTTTGTCCGTTGAGATCACAAGAATTAACACC  14253

Query  1368   TGAGTTATAATAGTTGATGCATGGGCCAAGAGTAGCGTCATAACAGGAAAGCATGGCCCC  1427
              ||| ||||||||||| ||||| || || |  ||||| |||||||| || ||||| || ||
Sbjct  14252  TGAATTATAATAGTTCATGCAGGGTCCTAATGTAGCATCATAACAAGACAGCATTGCACC  14193

Query  1428   AGCTCCTTCCCCTAAATATAGCCTATCTTTATCTTCGTCAACTAAGGGGCTCAATAGGTA  1487
               || ||||| || | |||||  ||||||||||| |  |  ||||  ||  ||| ||  ||
Sbjct  14192  TGCACCTTCTCCGAGATATAATCTATCTTTATCCTTATTGACTAGAGGATTCAGTAAATA  14133

Query  1488   GGTAAGTTCAAGTGCTTTCAAGCAGCTAGTACTGTTGATGCCAAAGAGCCTCAGCTGGTG  1547
              ||||||||| | ||||||||| || || || || || || || || || ||||  |||||
Sbjct  14132  GGTAAGTTCCAATGCTTTCAAACAACTGGTGCTATTAATCCCGAAAAGTCTCAATTGGTG  14073

Query  1548   AGATAGATATCTTCCATCGAATGGTAACGTCAGACCAACACCTGATCTGCCTATCTCACC  1607
               |||| |||||  ||||| || ||||  || |  || ||||||||||| ||| | ||  |
Sbjct  14072  TGATAAATATCGCCCATCAAAAGGTAGAGTTAATCCTACACCTGATCTTCCTCTTTCTTC  14013

Query  1608   TCTTGTGATCTCCTTGTACCCCCGGAGACGCAGTACCTGTGACTTGGATACTCTCAACCC  1667
               ||| | ||||| |  || || |  || ||||| || ||||| || ||||| || |||||
Sbjct  14012  CCTTTTTATCTCTTCATAACCTCTAAGTCGCAGAACTTGTGATTTTGATACCCTTAACCC  13953

Query  1668   CCAAAAAGGGGCTCTAGTCTGATGTCCC--AAAGGAATATTCTGTTGTATTTCTGCCGCG  1725
              ||| || || | |||  || | | | |   ||||| ||||| ||||| |  || || |  
Sbjct  13952  CCAGAAGGGAGTTCTT-TC-GTTCTTCTTTAAAGGTATATTGTGTTGAACCTCAGCAGTT  13895

Query  1726   ATACCATCTAACAGTGCATTATCTGCCTCGGGATCCCAATCTTCTAAGACTTCAGGGACT  1785
              |||  |||||  ||   | |||| || || |||||||| || ||||||||||| || |  
Sbjct  13894  ATATTATCTAGTAGCATACTATCGGCATCAGGATCCCAGTCCTCTAAGACTTCTGGTATC  13835

Query  1786   CCTATACCTCTTGTCCTTAACACTTTTATAGATGACTTCCGGATATAGGTCAAAGTAGAT  1845
              ||||||||||||   || ||||| || || || || |||| ||| || || || || || 
Sbjct  13834  CCTATACCTCTTACTCTCAACACCTTAATTGAAGATTTCCTGATGTAAGTTAACGTTGAA  13775

Query  1846   GGGAATACTTTGATGACTAGGCCAGTCAACTGACTGTACCTCAGTACCGGGTCATCAAGA  1905
              |||||||  || || |||| ||| ||||| ||||| || || | ||  || || || | |
Sbjct  13774  GGGAATATCTTAATAACTAAGCCTGTCAATTGACTATATCTTAATATAGGATCGTCTAAA  13715

Query  1906   AATGTGAGTTCCAGGTAACTCTTT-AGTGACTCGAGCCTCTCTAGAGAGTTCATTGATTC  1964
              || || ||||| || || |||||| | ||| ||||| |  || |||||  |||| |||||
Sbjct  13714  AAAGTAAGTTCTAGATA-CTCTTTCAATGATTCGAGTCGTTCGAGAGATGTCATAGATTC  13656

Query  1965   TAATCTTGGCCCATCCCTAGATATCTCTGCCAAGCTGCATAGGTATGCAAGATGTCTTGC  2024
               ||| |||| || ||  ||| |||||||||||| || || | |||||| |||||||| ||
Sbjct  13655  CAATTTTGGTCCCTCTTTAGCTATCTCTGCCAAACTACACAAGTATGCTAGATGTCTAGC  13596

Query  2025   CAAGAAAGAGGACCTCCTCATGTCGGCCACATCTGGGTCATTGTCACAGATAAAGATCTC  2084
               || || ||     | ||||| || || | || |||||| || ||||| ||||| || ||
Sbjct  13595  TAAAAATGAAAGTTTTCTCATTTCTGCTATATTTGGGTCGTTATCACAAATAAATATTTC  13536

Query  2085   AAGTGGTACACCCCCTTGCCAATCGTGCATGAATAGATCCACAGAATATTCACAGACAGA  2144
              ||| ||||  ||| ||||||||||  ||||||| || || ||||| |||||||| || ||
Sbjct  13535  AAGCGGTATGCCCTCTTGCCAATCACGCATGAAGAGGTCAACAGAGTATTCACATACTGA  13476

Query  2145   GAGGGCCAAGAGTATCTTATCCTGATTTGAGAGGTTAGGCCCATACACAGGTTCCACGAC  2204
               | ||| || |||||||| || ||||| || | |||||| ||||| ||||| || || ||
Sbjct  13475  AATGGCTAACAGTATCTTGTCTTGATTGGACAAGTTAGGTCCATAAACAGGCTCTACAAC  13416

Query  2205   ACCTGCATTCCAGAATCGTTTGAAGATTTTGGGATGAGATAGAGCATTAGATAAGACTTT  2264
               ||||||| ||||||||||||||| ||||| ||||| ||||  ||||| || |  |||||
Sbjct  13415  TCCTGCATCCCAGAATCGTTTGAATATTTTAGGATGTGATAATGCATTGGACAGTACTTT  13356

Query  2265   TAAAACTGCGTGGGAGGTATCTTTAAGAATCCGGACTACATGTCCCCATATTTCTTCCCT  2324
              ||  ||||| || || || |||||||  || || |  |||| |||||||||||| |||||
Sbjct  13355  TAGGACTGCATGTGATGTGTCTTTAATTATGCGTATCACATATCCCCATATTTCATCCCT  13296

Query  2325   TCCTCTGATGTTTAAGCCGTAGAGTGAGTATGCAAACTGATTGACTAGAATACCCCCGAA  2384
               ||||||| |||||| ||||| ||||| |||||||| ||||||| |||||||||||||||
Sbjct  13295  CCCTCTGACGTTTAACCCGTAAAGTGAATATGCAAATTGATTGATTAGAATACCCCCGAA  13236

Query  2385   CGTTGAGCAAAATAAAGGAACATCAATCACCATAAACTCAGTAATCAAGCTGTTGACATC  2444
               || || |||||||| || | |||||| |||||||| || || || || || || | |||
Sbjct  13235  AGTGGAACAAAATAAGGGTATATCAATAACCATAAATTCGGTGATTAAACTATTTATATC  13176

Query  2445   ATCGTCATTTACTAGTGCGATCATCTCTTTTAAGTTGTCTCTATCTAATTGAGACATTGT  2504
              ||| |||||||  ||||| ||||| ||||| |  ||||||||||||||||||||||||||
Sbjct  13175  ATCATCATTTATCAGTGCTATCATTTCTTTAAGATTGTCTCTATCTAATTGAGACATTGT  13116

Query  2505   ATCAGCTATCGTCATTGCAGTACAGATACTGGTTGCTCTGATAACTTCATCATCTGACCA  2564
               || || || ||||| || ||||| ||||| |||||||| || | ||||||||| |||||
Sbjct  13115  GTCTGCAATAGTCATAGCTGTACATATACTAGTTGCTCTAATTATTTCATCATCAGACCA  13056

Query  2565   ATAAGTCATGTCAACTGTGTGTACAACATCTCTGACCTTGCTAAATAGCTCAAGGTCCAC  2624
              |||| |||| |||| ||||||||| ||||| || ||||| ||||||| ||| || || | 
Sbjct  13055  ATAATTCATATCAATTGTGTGTACTACATCCCTAACCTTACTAAATAACTCTAGATCTAT  12996

Query  2625   ATCCTTGAGTGGATCAGGATCATAGATCAATTTATTGTTCTCTTGTGTAATCTCTAAATC  2684
               |||||||| ||||||||||||||||| || || || || || || || |||||||| ||
Sbjct  12995  GTCCTTGAGAGGATCAGGATCATAGATTAACTTGTTATTTTCCTGAGTGATCTCTAAGTC  12936

Query  2685   TAATGTGGACCTTGGGGGGATATTCGCCTCCTGTGGGGACTCCATTATACAGCACCCGTT  2744
               ||||| || || || || ||||||   || || || || || || ||||||||    ||
Sbjct  12935  CAATGTAGATCTAGGAGGAATATTCAATTCTTGAGGAGATTCTATGATACAGCATTTATT  12876

Query  2745   ATTAAGATGTAAGTGCAATATCAGTGGCTTCCCTAAGGAACCTTTCTTATATCTCATATT  2804
              ||| | ||||||||| |||||||  || ||   ||| || ||||  ||||| ||||||||
Sbjct  12875  ATTCAAATGTAAGTGTAATATCATAGGTTTAGATAATGATCCTTGTTTATACCTCATATT  12816

Query  2805   GAACTCGAACAAGCTTAGCCCAGTTAGCATAATCTGCTGATACACGAGATTAGTATCCTT  2864
              ||| || || ||||| |  || |||| |||||| || ||||| || | ||||||||| ||
Sbjct  12815  GAATTCAAATAAGCTCAATCCGGTTAACATAATTTGTTGATAAACTAAATTAGTATCTTT  12756

Query  2865   CGACTCCCCTGCTTCTTTGAGTGCCATGTTATCATTTGATATTGTTATGAACCGACTTGC  2924
               ||||| ||||| ||||| | |||||| |||||||| ||||| || || || ||||| ||
Sbjct  12755  AGACTCTCCTGCCTCTTTTAATGCCATATTATCATTAGATATGGTAATAAATCGACTCGC  12696

Query  2925   ACGGACTAGTGTTGCACTAGAGAACTTCATCTGGGTTGCCGTATCTTTCAACCTATGAGA  2984
               || ||||  || ||||| || || |||||||| || || |||||| |||| || || ||
Sbjct  12695  TCGAACTAAAGTAGCACTTGAAAATTTCATCTGTGTAGCAGTATCTCTCAATCTGTGGGA  12636

Query  2985   TAGATTAGTGGAGGTTGAAACAGGAGTCAGCAGCTTTAGATTCTCTAAGCTCAGATTAGC  3044
               | ||| || || || || ||||| || || | ||| | ||||||||| || |  |||||
Sbjct  12635  CAAATTTGTAGAAGTCGATACAGGGGTGAGTAACTTCAAATTCTCTAAACTTAAGTTAGC  12576

Query  3045   TCTTGTTTGGGCTATAAGAGCGGCTTCCATCCACGATATCTCATCAGTCCCGTAGGCCCA  3104
               || ||||| |||||||| || ||||||||||| ||||| |||||||| || || |||||
Sbjct  12575  CCTGGTTTGAGCTATAAGTGCTGCTTCCATCCATGATATTTCATCAGTTCCATAAGCCCA  12516

Query  3105   CGTATACACCATAGCTATCCGGATGGCCGCCTTTGCGGGTTTGCTTAGATTTCTTA-CAT  3163
               || || ||||| || || |  || || || ||||| || ||||||| | |||||| |||
Sbjct  12515  AGTGTAAACCATTGCGATTCTTATTGCTGCTTTTGCCGGCTTGCTTA-AGTTCTTAACAT  12457

Query  3164   ACCCGAGTTGGGCTTCCGACCTTTCATCAGTGGCTGATCCAAAATAGGGGATTCTTATAG  3223
              | || ||||| || || || ||||||||||| || || |||||||| ||||| | ||| |
Sbjct  12456  AACCTAGTTGAGCCTCTGATCTTTCATCAGTAGCAGAACCAAAATAAGGGATACGTATGG  12397

Query  3224   CCGGACATCCGTTTGTAAGCGTGTCCAGGTCTATAGAGTCAGGAAGATAGAACCATGTAT  3283
              | |||| ||| ||  |||| || || | ||| ||   |||||||||||||||||| ||||
Sbjct  12396  CAGGACTTCCATTGCTAAGTGTATCTAAGTCGATGTTGTCAGGAAGATAGAACCAAGTAT  12337

Query  3284   AGATGGGGTCTGCTCCTTCAGACCTGCAAAGCTTGCACACCTCTGAACCTTCGATAAATA  3343
              | || ||||     ||||| || || ||||  || || |  ||||| ||||| |||||| 
Sbjct  12336  ACATAGGGTTATTCCCTTCTGATCTACAAAATTTACATATTTCTGAGCCTTCAATAAATG  12277

Query  3344   TTCCCCTCAAGAGCTCTAAAGGGTCTGGTGTTTCTAGCCCATGTATGGGTCTCCCGTAAG  3403
               ||| || || |  ||||| |||||||| |||||||  || || || ||||| || ||||
Sbjct  12276  ATCCTCTTAATAATTCTAACGGGTCTGGAGTTTCTAAACCGTGGATTGGTCTTCCATAAG  12217

Query  3404   TCAGGTGGATCCACATTTTCTGCCTTAGACCGACAGCTAGCTCAACTGAACACATATACT  3463
              | || || | ||||||||| ||||| |  || |  || |  || ||||||||||||||||
Sbjct  12216  TTAGATGAAACCACATTTTTTGCCTCAATCCTATTGCCAATTCTACTGAACACATATACT  12157

Query  3464   CATATTCGATGTTGTCTTTCACCGGTTTCCTGAGAGTTCTAGTCAGTGTCTCGTACTGCA  3523
              ||||||| || || || || |||||||| ||||| || || || |  ||||| || || |
Sbjct  12156  CATATTCTATATTATCCTTAACCGGTTTTCTGAGTGTCCTTGTTAAGGTCTCATATTGTA  12097

Query  3524   ATAGATCATAATTGACAAGCCTCCTCAATATCCCATATGATAATCCTCCTTTCCTAACGC  3583
              ||||||||||||| | ||| || || || || | |||||||||||||||| |||| || |
Sbjct  12096  ATAGATCATAATTTATAAGTCTTCTTAAGATACTATATGATAATCCTCCTCTCCTGACAC  12037

Query  3584   TGGCTCTCACTAGAGACTTGGTCGTATCAAGCATCCCTGCAATCGCCTCCCTAACTCCAG  3643
              | ||||| |||||||| || || |||||||||||||| || || || || || || || |
Sbjct  12036  TAGCTCTTACTAGAGATTTCGTTGTATCAAGCATCCCGGCTATAGCTTCTCTTACACCTG  11977

Query  3644   TTAAGGAATTACCCAGGATCTCATGAGCCACTCTCGGCAGGATGACTTTCCGGTCCATAA  3703
              | |  || ||| | | |||||| ||||| ||||| ||||  ||| ||||||  ||||| |
Sbjct  11976  TAAGTGAGTTATCTAAGATCTCGTGAGCTACTCTGGGCAATATGGCTTTCCTATCCATCA  11917

Query  3704   GGAACGAGGCCAGGTTGAGATCCTCTTCTCCACTAGTCTCGGTGAAGAGACCAGACAGTA  3763
                || || || | ||||||||| ||||| | ||| |  || |  |||||||| || || |
Sbjct  11916  AAAATGATGCTAAGTTGAGATCTTCTTCACTACTTGATTCTGAAAAGAGACCTGATAGGA  11857

Query  3764   GAGGATTCGGGGATTCCTGCAGCACAGATCTAGCAGTGATATTCTTTATAATCGTAGTTA  3823
              ||||||| || ||||||||||  || |||||||| || | ||| || || || || ||||
Sbjct  11856  GAGGATTAGGTGATTCCTGCAATACTGATCTAGCTGTTACATTTTTGATTATAGTTGTTA  11797

Query  3824   TACTCTGAGAATGCGGGAGGTTACACGAATAAGGGTCTGAAGCCCAATCTAGAAAACTAG  3883
              |||| || || || ||||| || || |||||||||||||| ||||||||||  || || |
Sbjct  11796  TACTTTGTGAGTGTGGGAGATTGCATGAATAAGGGTCTGATGCCCAATCTAAGAAGCTTG  11737

Query  3884   AGTCACCGGGTTCTTGATTCATGACCCTGTATAATACCTGCTTGTCTAACAGATCCGCTC  3943
              |||| || |||||||||||||| || |  ||||||||||| || ||||||||| | ||| 
Sbjct  11736  AGTCTCCTGGTTCTTGATTCATCACACGATATAATACCTGTTTATCTAACAGACCTGCTT  11677

Query  3944   TGATGAATCTTTTGAGATCAGCTAGGGCTGCTACTGCGGGGTCTCCAATATTTCTAACAA  4003
              |||||||||| || |  || ||||| ||||| ||||| || || || |||||||| ||||
Sbjct  11676  TGATGAATCTCTTTAAGTCTGCTAGAGCTGCAACTGCTGGATCACCTATATTTCTGACAA  11617

Query  4004   AGCATCTAGATGTAGACATGTAGTTGAATCCTCCAACATTTGCTGGAATCAACACTGCAC  4063
              | ||||||| ||||||||| |||||||| ||||| |  || ||||| ||||| | |||||
Sbjct  11616  AACATCTAGCTGTAGACATATAGTTGAACCCTCCTATGTTAGCTGGGATCAATATTGCAC  11557

Query  4064   ATCTCAGCCAATTCTTACCCTTAAAGTATTGATCTCTTACGGTCGGGCTGATAGTTGGAT  4123
              |||| | |||||| || || ||||| ||||||||| | |  || |   | ||||| ||||
Sbjct  11556  ATCTTAACCAATTTTTCCCTTTAAAATATTGATCTTTGATAGTTGACGTAATAGTAGGAT  11497

Query  4124   TTATAGTCATCCCTAGTGATATGCACACCTGCTGACAGGTCTTATACAACGCAATGCAGT  4183
              | || ||||| |||| |||||| || ||||| || || || ||| | |  ||||| || |
Sbjct  11496  TAATGGTCATTCCTAATGATATACATACCTGTTGGCAAGTTTTAAAAAGAGCAATACAAT  11437

Query  4184   AGCCTAGTATAGGAGAATACCCATTTTCGATAGCTTTTGCTATGGATGTTGAGATGTTCG  4243
              ||||||  ||||| ||||| ||||| || |||||||| ||||| |||||||  ||||| |
Sbjct  11436  AGCCTAAGATAGGTGAATATCCATTCTCAATAGCTTTGGCTATAGATGTTGCAATGTTTG  11377

Query  4244   AACAAGCAGATCTGTTTTCATCTACCAGTGTCTCGGACCAGAATACACACTTGGTCAAGG  4303
              | || || || |||||||||||||| || ||||| ||||| ||||||||  | || || |
Sbjct  11376  AGCATGCTGACCTGTTTTCATCTACAAGAGTCTCTGACCAAAATACACATCTTGTTAAAG  11317

Query  4304   CTTTCAGGCACTGTGGTAAAATCTTCCCATCATAGTATATCCTTTTACTATAGACAAACA  4363
              |||| ||||||||||| |  || ||||||||||| ||||||| ||| || || |||||||
Sbjct  11316  CTTTGAGGCACTGTGGGAGGATTTTCCCATCATAATATATCCGTTTGCTGTATACAAACA  11257

Query  4364   TCTTGCTACTAATGATGGTCTCGTTCAATTTTAGCTCGTGCCCTACATCAAACATGACGT  4423
              | |||||||| || |||||||| || |||||||  || || || | ||||||||| || |
Sbjct  11256  TTTTGCTACTTATAATGGTCTCATTTAATTTTAATTCATGTCCAATATCAAACATAACTT  11197

Query  4424   GTCTTAGAGCACCGAAATATTTGGTGATCTCCTCATAGACATGATTTTTCTTCTGCTTGT  4483
               ||| |  |||||||||||| | ||||| || |||||||| ||| | || || ||||| |
Sbjct  11196  CTCTCAAGGCACCGAAATATCTTGTGATTTCTTCATAGACGTGAGTCTTTTTTTGCTTAT  11137

Query  4484   AAGTCTGAGCTACAGGTACTCTTGATGTCACGGCTATAGCTTGATTGTCACCCTGAACCA  4543
              | || || |  ||||| ||||| |||||||| ||||||||||||||||| || || ||||
Sbjct  11136  AGGTTTGTGTGACAGGAACTCTGGATGTCACTGCTATAGCTTGATTGTCTCCTTGTACCA  11077

Query  4544   TTGCAGAGACCCTGACACCCACTCTCACAGCTGCTAGGTGGATTGCACTGATTGAGATTA  4603
              |||| || || |||||||| ||| | |||||||| || ||||||||||| || |||||||
Sbjct  11076  TTGCTGACACTCTGACACCAACTTTAACAGCTGCAAGATGGATTGCACTAATAGAGATTA  11017

Query  4604   AGGTCCACAGCTTCTGGCAGTAACCTTCTATGcccccccTAGGATTATGTATGAAAATGC  4663
                ||||| |  |||||||| ||||| ||||| ||||| || |||||||| || || || |
Sbjct  11016  GTGTCCATAATTTCTGGCAATAACCCTCTATTCCCCCTCTTGGATTATGGATAAAGATTC  10957

Query  4664   CAGAGTCTGCATGATCCTGGAGTTGTCGATGCATCCGGTCGGCGACTGGACAGTAAGGAT  4723
              | |  ||  ||||||| ||||||| |   ||||| |  || |  ||||||||||||||||
Sbjct  10956  CGGTATCATCATGATCTTGGAGTTCTTTGTGCATTCTATCAGGTACTGGACAGTAAGGAT  10897

Query  4724   CTCCAACATATATTGTACACCTTTCAAGGACTGGATGCATCCAGTTAAAGAAGGTCTTGA  4783
              |||| ||||| |||||||   |||| || |  || ||||||||||||||||| || || |
Sbjct  10896  CTCCTACATAAATTGTACTTTTTTCTAGAATAGGGTGCATCCAGTTAAAGAAAGTTTTAA  10837

Query  4784   AGCCAAATATCTCGTTGCATCTCTGACCAAACAATGCAGTACTCTCAAATCTCCAGTTTA  4843
              | || |||||||| || ||||| ||||| ||||| || ||||| |||||||||||||| |
Sbjct  10836  ACCCGAATATCTCATTACATCTTTGACCGAACAACGCTGTACTTTCAAATCTCCAGTTGA  10777

Query  4844   AGCAGTATTTCTTGAGGTCTGTTGTGAGGAAGCAACTTAACGTTTCATAGCCGTCTGTTG  4903
                |||||||| || |  || || || |  || || || |  || ||||| || || ||||
Sbjct  10776  GACAGTATTTTTTCAAATCGGTGGTTAAAAAACAGCTCAGAGTCTCATACCCCTCGGTTG  10717

Query  4904   ATGAATCTGTTGCCTTGAATTCATGTCTGGACCTCTTCTTTTCGTCCCAGTACCCCCCAG  4963
              |||| ||||  || |||||||||| | | ||  ||||  |||| ||||| |||||    |
Sbjct  10716  ATGAGTCTGCAGCTTTGAATTCATTTTTAGATTTCTTTCTTTCATCCCAATACCCATTTG  10657

Query  4964   AGTT---CTTATTTTCCATGCCTTCGTTTCTCTTCTCTGATGATTTAGAGTTATTGTACA  5020
              | ||   ||||||   |||   || | |    |||||   | || | |  |||||||| |
Sbjct  10656  AATTGCACTTATT---CATATTTTTGATCAATTTCTCATGTAATATGGGATTATTGTAAA  10600

Query  5021   CTGAATCAGTCCTGGGGACGCCTGAGACAGAAAGAGTAGTCAATCTTTTAAGTAGGTCTA  5080
              |||| |  |  || || || ||||||||||| |  ||||||| ||| || |||||||| |
Sbjct  10599  CTGAGTTGGATCTTGGAACACCTGAGACAGATAATGTAGTCAGTCTCTTTAGTAGGTCAA  10540

Query  5081   TCTCTCCTTTAACCATCCCATTTTCGCTGAATAGCTCTCCTATTCCTTTAGCCAGTAGTG  5140
              | ||||| || |||||||||||||| ||||||| ||| |||| |||||| || |||||||
Sbjct  10539  TTTCTCCCTTTACCATCCCATTTTCACTGAATAACTCACCTACTCCTTTTGCTAGTAGTG  10480

Query  5141   TCTCTGCCAGCACCTGTACGGCTCGCATCTTATAAGTCATTTTTGCGAATAGACGACCCT  5200
              | ||||| |  ||||| || |||| ||||||||| ||||| || || || || |||||||
Sbjct  10479  TTTCTGCTAATACCTGGACTGCTCTCATCTTATATGTCATCTTGGCAAAGAGTCGACCCT  10420

Query  5201   CTTGCTTGATCTCTTTCTCTTTGAGACTGTACGAGATGTTGAACTCCTCGTCTTTCAACC  5260
              |||| || || ||||| |||||||||||||| || ||||||||    ||||| || ||||
Sbjct  10419  CTTGTTTAATTTCTTTTTCTTTGAGACTGTAAGATATGTTGAAGCTATCGTCATTTAACC  10360

Query  5261   AATCTCCTGACTCCACATAATTGATAATTTCTTCTGGGTTGAAATTCTCATCATTTATGA  5320
              | ||||||||||| |||||||| ||||| ||  | ||||| ||||| | ||||||||| |
Sbjct  10359  ATTCTCCTGACTCTACATAATTAATAATATCCGCAGGGTTAAAATTATTATCATTTATAA  10300

Query  5321   ACACTTCAATAAGCCGCCGGGTCTCTTCAGACTCTGGGGCTTTATAGTACAGATTACTAT  5380
              | || || || | ||  || |||||||| || || ||| |||| || || | |||||| |
Sbjct  10299  AAACCTCGATTAACCTACGAGTCTCTTCTGATTCAGGGACTTTGTAATATAAATTACTGT  10240

Query  5381   CCGGGTATACAGAGTCCCATGCCTTCTTCCTGGGGGATAGTGCTTTGTCTTTCATATATA  5440
              | || ||||| || ||||||||    ||||| || ||||| || || || |||||||| |
Sbjct  10239  CGGGATATACTGAATCCCATGCTGCTTTCCTAGGTGATAGAGCCTTATCCTTCATATAAA  10180

Query  5441   TTGTGAGATCTTCATCTAGTTGTGGTTCTATAAACTTCCGAAACTTGAAGCCTATGAAAC  5500
              |||| | ||||||||||| ||| || || ||||| ||   ||| || || ||||| ||||
Sbjct  10179  TTGTCAAATCTTCATCTAATTGAGGCTCAATAAATTTTAAAAATTTAAATCCTATAAAAC  10120

Query  5501   TTGTATAGTTGTCTACAGCACATTCATAAGAGATTGCCGTATTGGACCCTTGAGCGTTCC  5560
              |  |||| |||||||| ||||||||||| || ||||| |  ||||| ||||| || ||| 
Sbjct  10119  TACTATAATTGTCTACGGCACATTCATACGAAATTGCAGAGTTGGATCCTTGTGCATTCT  10060

Query  5561   TTAGTTCTAGACACACGTGATCAGGGAAGTCACAGGGGGGCCACTGTCCGCCATGCCTCT  5620
              | ||||| ||||| || ||||  ||||| || || || ||||| || || || || || |
Sbjct  10059  TGAGTTCAAGACATACATGATTGGGGAATTCGCATGGCGGCCATTGACCACCGTGTCTTT  10000

Query  5621   CTCTATACCCATTTATGATGATAGTGCAAAAAACTGCATGACACTCGTATAGGGTCTTAA  5680
              ||||||| || ||||| || || |  || || | |||||||||||| ||||| ||||| |
Sbjct  9999   CTCTATATCCGTTTATTATAATTGCACAGAAGATTGCATGACACTCATATAGTGTCTTTA  9940

Query  5681   GCTTTATTGCCTTTTG--TGCATACATATGGGCCCTTACCTTGTCGGCGGCAGTGACAGC  5738
              |  | |||   |||||   | ||||||||| | |||||| || ||||| ||||| |  ||
Sbjct  9939   GTATGATT--TTTTTGGAGGAATACATATGTGTCCTTACTTTATCGGCAGCAGTTATTGC  9882

Query  5739   CTCTAAGCTGGGGTGGCCAAATGTCCTAAAGAAGGAAAAGATCTCTGCTTTCTCATCAAT  5798
               |||||||| || || ||||| || ||||| ||||| || || |||||||| ||||||||
Sbjct  9881   TTCTAAGCTAGGATGTCCAAACGTTCTAAAAAAGGAGAAAATTTCTGCTTTTTCATCAAT  9822

Query  5799   AGAGGTTCCATGGAAAATGGCGAGTAACGACTCCACAATAGTGTCTGCTTCAGCATCTGT  5858
               || ||  |   ||||||    |  || || ||||  ||  |||||||||| | ||||||
Sbjct  9821   TGATGTCTCTCTGAAAATCTTTATCAATGATTCCATTATGCTGTCTGCTTCTGAATCTGT  9762

Query  5859   GTACA-CGTCTCTACTTGTTAAAACAGTCTGTAGCTCTGTCAACACATGCCTCATAAATG  5917
              ||| |   | |||  || ||||||  || |||||||| ||||| ||||| ||||| || |
Sbjct  9761   GTATATATTATCT-TTTATTAAAATTGTATGTAGCTCAGTCAAAACATGTCTCATGAAAG  9703

Query  5918   CCCCACGTAGAGGTATAACAGGATCATTTAGTTGTATGAGAGCAAGTGATAGGGGCTCCA  5977
              | ||   || |    | ||||| ||||  |  ||||| | |||||||||||  || || |
Sbjct  9702   CTCCTTTTAAATTAGTTACAGGGTCATCCAACTGTATTAAAGCAAGTGATAAAGGTTCTA  9643

Query  5978   ATAGTGCGATGACATTGTATATTTCCTCTCCAAGACTTGAGAAGAGGGAATCCACTAGTT  6037
               |||||  || | ||| ||||  ||||| |||||| | |  || |  || || |  || |
Sbjct  9642   GTAGTGATATAATATTATATACATCCTCACCAAGATTGGGAAATAAAGAGTCGATAAGCT  9583

Query  6038   CCCATAATTCCTCACCTTTGCTTGTTATCCCAATGGACTTCTTATCTAGATGCCCTGCAG  6097
              |||||||||| || || || | ||||||       ||| | ||||| ||  | || || |
Sbjct  9582   CCCATAATTCTTCCCCCTTACATGTTATTTTTGATGACCTTTTATCGAGTCGTCCAGCTG  9523

Query  6098   CAGACATATTCCACCTTCCTTCTACAACATCACAATACATCAAGACCAGCTCAGGGGTTA  6157
               |||||||||||| |||||||| ||||||||||||||||| || || |  ||||| || |
Sbjct  9522   AAGACATATTCCATCTTCCTTCGACAACATCACAATACATTAATACTAATTCAGGTGTAA  9463

Query  6158   GGATATACCCTGTCAATGTCAACTTGTTCAGTATCATGACAAGATCTCCGTATGTTACTA  6217
              ||| ||| || || ||| | || || || | ||| || || | |||||  ||| | |  |
Sbjct  9462   GGACATAACCGGTTAATTTTAATTTATTTATTATTATCACTAAATCTCTATATATAATCA  9403

Query  6218   GAGTGTATGATTTGCATTCTAGGAGGTTATGTGAATTAGAGGTATCGAGGGGTCCCCCCG  6277
               | | |||||||| || || || |  || || ||||| |||  ||| |   |   |||||
Sbjct  9402   AAATATATGATTTACAGTCAAGAAAATTGTGAGAATTTGAGACATCTAAATGGTTCCCCG  9343

Query  6278   GTCTGGTCTTCTGCATCCACCGCATGTCATATTTGATGCTGAACCAAGTTAGGAATGGCC  6337
                 |  |||| |||||||| | ||| |||||||||||||| ||||| |||| |||||| |
Sbjct  9342   ACTTATTCTTTTGCATCCATCTCATATCATATTTGATGCTAAACCATGTTAAGAATGGGC  9283

Query  6338   TATACCATCTATTCCTGCTGTACTTATCAGTTATCTCCGGGATGGTGCCGATATCCTGCA  6397
               ||||||| | ||  |  | || ||||||||||| || |||||| |  | | |||||  |
Sbjct  9282   GATACCATGTGTTTTTATTATATTTATCAGTTATATCTGGGATGATATCTACATCCTTTA  9223

Query  6398   ACGGATCGTACCCCTCTCTTCCTTCTATATTGCCTAGTTGCTTGAAGATATTCAACCAAA  6457
              | |  ||  | |||||| | ||||| | |  ||||| |||  | |  ||||| ||||| |
Sbjct  9222   ATGAGTCAAATCCCTCTTTCCCTTCAACACAGCCTAATTGTCTAAGAATATTTAACCACA  9163

Query  6458   GATCCTGGAACCCACTAGATAACTCCCTGGTCAGCCGATCCGAGACCGCGAAGACGGATC  6517
                || || || |||   ||||  || ||  | |  | ||| ||||| |  || | |||||
Sbjct  9162   ATTCTTGAAATCCAGATGATAGTTCTCTTATTAATCTATCAGAGACTGAAAAAATGGATC  9103

Query  6518   GGATTTTGTCACATATCTCTGGTATATCAAGCCTAAGTAATTCCTGAGAGTAGGTTGGGT  6577
                |||||||||||||| ||||| ||||| || || ||||| ||    ||| |  | || |
Sbjct  9102   TTATTTTGTCACATATTTCTGGGATATCCAGTCTGAGTAACTCTAATGAGAAAATCGGAT  9043

Query  6578   ACGGTTCAAACGTGTATCGGTCTAAATCCTTTATTGTGCGTTGAAGAGCCTTACCCAGAG  6637
              | |||||||| ||||| || || | |||||| |||    ||| |||    || || || |
Sbjct  9042   AAGGTTCAAAAGTGTAACGATCAATATCCTTAATTTCTTGTTTAAGGATTTTGCCTAGCG  8983

Query  6638   ACCTGATCTTAATTTGACGGGGGGACAATCCTCCGTTCCTAATTTTGTGCTTTGTAATAT  6697
              | ||||| || || || ||||| || || ||||| || || |||||||  || || ||||
Sbjct  8982   ATCTGATTTTGATCTGCCGGGGCGATAAACCTCCATTTCTGATTTTGTATTTGGTGATAT  8923

Query  6698   TTATTATGCTGTCGTCCTTCAGTCTGTAGGGCTGGTTCACATCTAACAAGACGTGCAACT  6757
              ||||||| ||||  || || |     ||||| || || | ||||| ||| ||||| |  |
Sbjct  8922   TTATTATACTGTTATCTTTTAAATCATAGGGTTGATTGATATCTAGCAAAACGTGAAGTT  8863

Query  6758   GTGCTATCTTCCCCCTGACTATGGGAGAGTTCAGGTGGCATTCTGGATAGAGTATGTCAG  6817
              | || ||||| |   | || || |||||||||| ||| ||||||||||| |  ||||| |
Sbjct  8862   GAGCAATCTTGCTTTTTACAATCGGAGAGTTCAAGTGACATTCTGGATATAAGATGTCTG  8803

Query  6818   AAGGGTTTTGGGAGGACTCCTGCCCATCCAT  6848
              | |  || || |  ||||||||   ||||||
Sbjct  8802   AGGAATTCTGAGTTGACTCCTGTTTATCCAT  8772


 Score = 54.5 bits (59),  Expect = 2e-04
 Identities = 56/71 (79%), Gaps = 2/71 (3%)
 Strand=Plus/Minus

Query  20     ACCAGACAAGAGTTTAAGAGGTCTGTAT-CCTTTTAAATTTTCTTGTCTTCTCGTAAGTT  78
              |||||||||||||||||||  | |  ||   || | |||  ||||||| | | |||||||
Sbjct  15600  ACCAGACAAGAGTTTAAGAAATATCGATATATTATTAATACTCTTGTC-TGTTGTAAGTT  15542

Query  79     TTTCTTACTAT  89
              |||||||||||
Sbjct  15541  TTTCTTACTAT  15531


>NC_025402.1 Porcine parainfluenza virus 1 strain S206N, complete 
genome
Length=15396

 Score = 2875 bits (3188),  Expect = 0.0
 Identities = 4272/6002 (71%), Gaps = 54/6002 (1%)
 Strand=Plus/Minus

Query  229    TGCCTGGCCCCGAACATCTTGACTGCCCCTAAAATCTTCATCAAAATCTTTATTTCTTTG  288
              || || || || || |  || || || || |  |||||||| |  || || |||||||| 
Sbjct  15193  TGTCTTGCACCAAATAATTTAACAGCTCCAAGTATCTTCATGAGTATTTTAATTTCTTTA  15134

Query  289    GTGAGGAATCTATACGTTATACTATGTATAATATCCTCAAACCTGTCTAATAAAGTTTTT  348
              || | |||||| || | || ||| || || |  || |  ||||| || |    ||  || 
Sbjct  15133  GTCAAGAATCTGTAGGATACACTGTGGATCACTTCTTGGAACCTATCCACCGTAGCCTTG  15074

Query  349    GTGATAACCCTCAGGTTCCTGATTTCACGGGATGATAATGAAACTATTCCCA-ATTGAAG  407
              |  ||||   | ||     |||| |||   |  ||||| || ||||  || | ||| || 
Sbjct  15073  GATATAAGTTTAAGTGATTTGATCTCATTCGTAGATAAGGAGACTAGACCTATATTCAA-  15015

Query  408    TCTTGCTTCAAACTTCTGGTCAGGGAATGACCCAGTTACCAATCTTGTGGACATAGATAA  467
              ||| |  ||||||||    || ||||| |  || |||| || ||| || |||||||| ||
Sbjct  15014  TCTGGACTCAAACTTAACATCGGGGAAAGCACCTGTTAACAGTCTAGTAGACATAGACAA  14955

Query  468    AGATATCCAAGATAGCACAAGTCTTCTAGAAATTGTCTTCAACTTGCCTGAATCTCTCAC  527
              ||  ||||| ||||  | ||| ||||| || ||    |||||||| ||    ||||| | 
Sbjct  14954  AGCAATCCAGGATATTATAAGCCTTCTTGATATCACTTTCAACTTCCCACTGTCTCTTAT  14895

Query  528    AGGATACAGGTCATACTTACCAGTTAGTTTAAGCCTTTTATCTGACTCA---GTTATTCT  584
              |||||| |  ||||| || || || ||||||  | | |  | ||| |||   ||||| | 
Sbjct  14894  AGGATATAACTCATATTTCCCTGTGAGTTTA--CATGTCTTGTGA-TCATTTGTTATCCG  14838

Query  585    AGCCCATTCGAAGATTGTATCCTTCAAAACCCTGTTGAAAGCTATCATGCAGTTGTGTGT  644
              |  ||| || || |||||||| || ||||| |||| ||| |   | || ||  | ||  |
Sbjct  14837  ATTCCACTCAAATATTGTATCTTTTAAAACTCTGTAGAATGAATTTATACACATCTGGAT  14778

Query  645    ATCAGCTATGTTCATGGTGGACAAGAAATCTCTGCTCAATTTATACAAGTTTGGTTCAAA  704
              ||| |  ||  |||| || || ||||| ||||| | |||||| | |||||| |  |||||
Sbjct  14777  ATCTGAGATACTCATAGTTGATAAGAAGTCTCTACACAATTTGTGCAAGTTGGCCTCAAA  14718

Query  705    GCCAAACGTCTGCAGTGCTTGATGGTAAGGTCTAAGCATCCCTGATGAAGAGCT-TCCTT  763
               |||||  |||| ||||| || || ||||| || ||    |||||  |  || | ||| |
Sbjct  14717  TCCAAAAATCTGAAGTGCCTGGTGATAAGGCCTGAGTGAACCTGAC-ATCAGTTCTCCCT  14659

Query  764    CTCTCAATTCCCGAGTAACCCATTCGTGAGCCTTTGCCTTCTCTATTAAGATCCACTTTT  823
              |||| |||||   | | | |||||| | | | ||  | ||||| || || ||||||||||
Sbjct  14658  CTCTTAATTCTTTAATTAGCCATTCCTTAACTTTGTCTTTCTCAATCAAAATCCACTTTT  14599

Query  824    CTATCTTGATGCTATCTTCTTTTGACAAAGGGAGGAGACTAGCTAACACTGTCTTGCTGT  883
              |||  |  || ||||||| ||| ||||| ||    |||   |  |  |||||    || |
Sbjct  14598  CTAATTGTATACTATCTTTTTTAGACAATGGCTTTAGATCTGAGAGTACTGTTAGACTAT  14539

Query  884    CCTCTATAATGTCAGATTTGGGGTGCCTCGATAGGAGATACATCTCTGTGGAAGCAGGGT  943
              |||| || |  ||     | || | ||| ||||  | ||||||||| || |||| ||| |
Sbjct  14538  CCTCAATCACATCTTTACTTGGATTCCTTGATAACAAATACATCTCAGTAGAAGAAGGAT  14479

Query  944    TAGATGTTTTAAGCACTATTAGGTTAACCTCGTCCCAGTATCTCAGATATAGGCTGAGCT  1003
              ||||||||||||| || |  |  || ||||| | ||| ||||| ||||| | ||  || |
Sbjct  14478  TAGATGTTTTAAGAACAACCAAATTGACCTCATTCCAATATCTTAGATACAAGCATAGTT  14419

Query  1004   GCCTGGTCCAATCCGTGCCCAGCCTGGGAGCAATCTTGCTTATAAGCACAACGTCTCGAT  1063
              ||   |||||||| || ||||   | || ||||| ||  | |  |  | ||| ||   ||
Sbjct  14418  GCTGAGTCCAATCTGTACCCAATTTTGGTGCAATTTTAGTCACTAATAAAACATCGTTAT  14359

Query  1064   CCCCCACCAGATACGCGATCCGGATTACACTGTAATGCTCATGCAGTACAACTTGATCAT  1123
              | || || | ||| || ||||| ||||  || ||||| |||||||| ||   | |   ||
Sbjct  14358  CTCCTACTAAATATGCTATCCGAATTATGCTATAATGTTCATGCAGCACTGTTGGTGTAT  14299

Query  1124   CCTTATGATCTCCTCCCTCCATGTCACAGTGGACTAGGCCTATCGAGCTATTCTGTAATT  1183
              | ||  | ||||| || || |  ||||| || |  | ||| || ||  | | ||||||||
Sbjct  14298  CTTTGAGTTCTCCACCTTCTAGATCACAATGTATCAAGCCGATTGATTTGTCCTGTAATT  14239

Query  1184   CATTCCAAATCAAAGCCTCACACTCATCATTCCCAATCCATGTCGAGCCAGGATTCCCGT  1243
              || ||||||| || |  || || || |  || |||| |||||| || ||||| || ||||
Sbjct  14238  CACTCCAAATTAATGTTTCGCATTCCTGGTTGCCAACCCATGTAGACCCAGGGTTTCCGT  14179

Query  1244   TGAATAACACTTTAACTCTTTGACCCAGACTAGTAACATTGTTTAATTTCTTTCCCACTA  1303
              | || | ||| |||| ||| ||| ||| | |||| |||||||| | ||||||| ||||||
Sbjct  14178  TAAACAGCACCTTAATTCTCTGATCCAAATTAGTTACATTGTTCAGTTTCTTTGCCACTA  14119

Query  1304   GTGCCACCTCAGCAGGATATATATTTAACTCTCTCTGCCCATTGACATCACAAGAGTATA  1363
               |||  ||||||  ||||| ||   ||| |||||||| ||||| | |||||| ||  | |
Sbjct  14118  ATGCAGCCTCAGATGGATAGATCCCTAATTCTCTCTGACCATTTATATCACATGATGAGA  14059

Query  1364   CCCCTGAGTTATAATAGTTGATGCATGGGCCAAGAGTAGCGTCATAACAGGAAAGCATGG  1423
              | |||||||| |||||||| ||  | || || |  || || |||||||| || | ||| |
Sbjct  14058  CACCTGAGTTGTAATAGTTCATCGAAGGTCCTAACGTTGCATCATAACATGACAACATAG  13999

Query  1424   CCCCAGCTCCTTCCCCTAAATATAGCCTATCTTTATCTTCGTCAACTAAGGGGCTCAATA  1483
              | || || |||||||||||  |||  |||||||||  ||  || |  || || |  | ||
Sbjct  13998  CACCTGCACCTTCCCCTAAGAATAATCTATCTTTACTTTTATCTATCAATGGTCCTATTA  13939

Query  1484   GGTAGGT-AAGTTCAAGTGCTTTCAAGCAGCTAGTACTGTTGATGCCAAAGAGCCTCAGC  1542
                || || || | |||| || ||||||||||||||||| || || || || || || | |
Sbjct  13938  AATATGTTAACTCCAAG-GCCTTCAAGCAGCTAGTACTATTAATCCCGAAAAGTCTTATC  13880

Query  1543   TGGTGAGATAGATATCTTCCATCGAATGGTAACGTCAGACCAACACCTGATCTGCCT-AT  1601
              || |||||||  || ||   |||  | || |  || | ||| || |||||||  ||| ||
Sbjct  13879  TGATGAGATAAGTACCTATTATCACACGGAAGTGTTAAACCTACTCCTGATCGCCCTGAT  13820

Query  1602   CTCACCTCTTGTGATCTCCTTGTACCCCCGGAGACGCAGTACCTGTGACTTGGATACTCT  1661
               ||   || | | | |||||| || || |  ||||| |  || || || ||    ||| |
Sbjct  13819  TTCCTATCCT-TAACCTCCTTATATCCTCTTAGACGTAAGACTTGAGAATTATTGACTTT  13761

Query  1662   CAACCCCCAAAAAGGGGCTCTAGTCTGAT-GTCCCAAAGGAATATTCTGTTGTATTTCTG  1720
               | |||||| ||||| | ||| |   ||| |    |  || ||||| ||||| || ||| 
Sbjct  13760  GAGCCCCCAGAAAGGTG-TCTTGATAGATTGGTTTATTGGGATATTATGTTGGATCTCTT  13702

Query  1721   CCGCGATACCATCTAACAGTGCATTATC-TGCCTCGGGATCCCAATCTTCTAAGACTTCA  1779
                || |||  |||||  || || |  || || || ||||||||| ||||| || || || 
Sbjct  13701  GAGCTATATTATCTAGTAGAGCTTGTTCATGACT-GGGATCCCAGTCTTCCAACACCTCT  13643

Query  1780   GGGACTCCTATACCTCTTGTCCTTAACACTTTTATAGATGACTTCCGGATATAGGTCAAA  1839
              || || ||||| || ||  |||| ||||  ||||||| | |||||| ||||||    |  
Sbjct  13642  GGCACCCCTATGCCCCTAATCCTCAACATCTTTATAGCTAACTTCCTGATATATACTACT  13583

Query  1840   GTAGATGGGAATACTTTGATGACTAGGCCAGTCAACTGACTGTACCTCAGTACCGGGTCA  1899
              || |||||||| ||||| |  || |  || || | ||||||||| |||| |   || || 
Sbjct  13582  GTTGATGGGAACACTTTTAATACCAACCCTGTAACCTGACTGTATCTCAATGTTGGATCC  13523

Query  1900   TCAAGAAATGTGAGTTCCAGGTAACTCTTTAGTGACTCGAGCCTCTCTAGAGAGTTCATT  1959
              || | | | |  |  || ||||| || || ||   ||| | ||| ||||  ||  | |  
Sbjct  13522  TCTAAACAAGATATCTCTAGGTAGCTTTTAAGAACCTCTAACCTTTCTAACGATGTTAGA  13463

Query  1960   GATTCTAATCTTGGCCCATCCCTAGATATCTCTGCCAAGCTGCATAGGTATGCAAGATGT  2019
              | ||||||||| || ||||    ||| |||||| | ||||||||||  ||||| | ||||
Sbjct  13462  GTTTCTAATCTAGGGCCATATGAAGAAATCTCTCCTAAGCTGCATAAATATGCTAAATGT  13403

Query  2020   CTTGCCAAGAAAGAGGACCTC--CTCATGTCGGCCACATCTGGGTCATTGTCACAGATAA  2077
              ||||||||| | |   ||||   ||||  ||  | || ||||| || |||||||| ||||
Sbjct  13402  CTTGCCAAGTAGGC--ACCTTTTCTCAATTCAACTACTTCTGGATCGTTGTCACATATAA  13345

Query  2078   AGATCTCAAGTGGTACACCCCCTTGCCAATCGTGCATGAATAGATCCACAGAATATTCAC  2137
              || | || |||||||  || | |||||||||   ||||||||  || |  || || ||||
Sbjct  13344  AGGTTTCTAGTGGTATTCCGCTTTGCCAATCCCTCATGAATAAGTCTATTGAGTACTCAC  13285

Query  2138   AGACAGAGAGGGCCAAGAGTATCTTATCCTGATTTGAGAGGTTAGGCCCATACACAGGTT  2197
              | ||||| |  || || | ||||||||| || || || |  ||||| ||||| ||||| |
Sbjct  13284  AAACAGATAATGCTAACATTATCTTATCTTGGTTGGATAAATTAGGTCCATATACAGGCT  13225

Query  2198   CCACGACACCTGCATTCCAGAATCGTTTGAAGATTTTGGGATGAGATAGAGCATTAGATA  2257
              | |  |||||   || ||||||||  ||||| |  || ||||| || |  |||||||  |
Sbjct  13224  CTAAAACACCGAAATCCCAGAATCTCTTGAACACCTTTGGATGTGACAATGCATTAGCAA  13165

Query  2258   AGACTTTTAAAACTGCGTGGGAGGTATCTTTAAGAATCCGGACTACATGTCCCCATATTT  2317
                || ||||| || || || || |||||||| | | ||||    || |  ||||||||||
Sbjct  13164  GTACCTTTAACACGGCATGAGAAGTATCTTTCAAAGTCCGTGTAACGTAACCCCATATTT  13105

Query  2318   CTTCCCTTCCTCTGATGTTTAAGCCGTAGAGTGAGTATGCAAACTGATTGACTAGAATAC  2377
              |||| || ||||| || ||||  ||||| | ||  || ||||||||||| ||||  || |
Sbjct  13104  CTTCTCTACCTCTTATATTTAGACCGTATAATGCATACGCAAACTGATTTACTAAGATTC  13045

Query  2378   CCCCGAACGTTGAGCAAAATAAAGGAACATCAATCACCATAAACTCAGTAATCAAGCTGT  2437
              | ||||| || |||||||| |  || | ||| || | ||||||||| || || ||||| |
Sbjct  13044  CTCCGAATGTCGAGCAAAAGAGCGGGATATCTATTATCATAAACTCTGTTATTAAGCTAT  12985

Query  2438   TGACATCATCGTCATTTACTAGTGCGATCATCTCTTTTAAGTTGTCTCTATCTAATTGAG  2497
              | |  ||||| |||||    ||  | || |  ||||| | ||| |||||||| |||||||
Sbjct  12984  TAATGTCATCATCATTCGTAAGAACAATTACTTCTTTAAGGTTATCTCTATCCAATTGAG  12925

Query  2498   ACATTGTATCAGCTATCGTCATTGCAGTACAGATACTGGTTGCTCTGATAACTTCATCAT  2557
              |||| || || ||||| ||||| |  ||||||||| |   |||||| || | |||   ||
Sbjct  12924  ACATGGTGTCTGCTATTGTCATAGACGTACAGATAGTCACTGCTCTCATTATTTCCAAAT  12865

Query  2558   CTGACCAATAAGTCATGTCAACTGTGTGTACAACATCTCTGACCTT--GCTAAATAGCTC  2615
              | |||||  ||||||| || || || || || | |||||| |  ||  |  |||| ||| 
Sbjct  12864  CAGACCAGAAAGTCATATCTACAGTATGCACGATATCTCTAATTTTTTGGAAAAT-GCTG  12806

Query  2616   AAGGTCCACATCCTTGAGTGGATCAGGATCATAGATCAATTTATTGTTCTCTTGTGTAAT  2675
              | | || |||   |  | ||||| |  |||||| || |||||||| |  || |  || | 
Sbjct  12805  A-GATCAACACTTTCTAATGGATTATTATCATATATTAATTTATTTTCTTCATTAGTTAC  12747

Query  2676   CTCTAAATCTAATGTGGACCTTGGGGGGATATTCGCCTCCTGTGGGGACTCCATTATACA  2735
               ||||||||||  || ||  | || ||||||   | ||| ||||| || |||||||| ||
Sbjct  12746  TTCTAAATCTAGAGTAGATTTAGGAGGGATACAAGTCTCTTGTGGTGATTCCATTATGCA  12687

Query  2736   GCACCCGTTATTAAGATGTAAGTGCAATATCAGTGGCTTCCCTAAGGA-ACCTTTCTTAT  2794
              ||| || || || | ||||||||| |  |||| ||| ||   ||     ||||||  | |
Sbjct  12686  GCAGCCATTGTTTAAATGTAAGTGTAGGATCATTGG-TTGTTTAGTCTTACCTTTAATGT  12628

Query  2795   ATCTCATATTGAACTCGAACAAGCTTAGCCCAGTTAGCATAATCTGCTGATACACGAGAT  2854
              ||||  ||||||| || || |  || || || || | ||| ||||||||||| |  | ||
Sbjct  12627  ATCTAGTATTGAATTCAAAGACACTAAGTCCTGTCAACATTATCTGCTGATATATTAAAT  12568

Query  2855   TAGTATCCTTCGACTCCCCTGCTTCTTTGAGTGCCATGTTATCATTTGATATTGTTATGA  2914
              |||||||||| | ||| ||||| ||||| || ||||| |||||||||||||| || || |
Sbjct  12567  TAGTATCCTTTGTCTCACCTGCCTCTTTCAGAGCCATCTTATCATTTGATATAGTAATAA  12508

Query  2915   ACCGACTTGCACGGACTAGTGTTGCACTAGAGAACTTCATCTGGGTTGCCGTATCTTTCA  2974
              | | ||| || |  ||||| |||||||| ||||| ||||||||||| || || ||||| |
Sbjct  12507  ATCTACTAGCTCTAACTAGGGTTGCACTTGAGAATTTCATCTGGGTAGCAGTGTCTTTTA  12448

Query  2975   ACCTATGAGATAGATTAGTGGAGGTTGAAACAGGAGTCAGCAGCTTTAGATTCTCTAAGC  3034
              | ||||| || ||||| ||||| ||||| || |||||||| || || | ||| || |  |
Sbjct  12447  ATCTATGGGACAGATTTGTGGATGTTGATACCGGAGTCAGAAGTTTCAAATTATCAAGAC  12388

Query  3035   TCAGATTAGCTCTTGTTTGGGCTATAAGAGCGGCTTCCATCCACGATATCTCATCAGTCC  3094
              | | ||| ||||||||||| || ||  |||| ||||||||||| |||||||||||||| |
Sbjct  12387  TTAAATTTGCTCTTGTTTGTGCAATCTGAGCCGCTTCCATCCATGATATCTCATCAGTAC  12328

Query  3095   CGTAGGCCCACGTATACACCATAGCTATCCGGATGGCCGCCTTTGCGGGTTTGCTTAGAT  3154
              |||| ||||| ||||| | |||||| ||||  || || || || || ||||| || || |
Sbjct  12327  CGTAAGCCCAAGTATATATCATAGCAATCCTAATCGCTGCTTTCGCAGGTTTACTCAG-T  12269

Query  3155   TTCTTA-CATACCCGAGTTGGGCTTCCGACCTTTCATCAGTGGCTGATCCAAAATAGGGG  3213
               ||||| |||| || ||||| ||||| || ||||| ||||| |  || |||||||| || 
Sbjct  12268  GTCTTAACATAACCTAGTTGTGCTTCTGATCTTTCGTCAGTAGTAGACCCAAAATATGGT  12209

Query  3214   ATTCTTATAGCCGGACATCCGTTTGTAAGCGTGTCCAGGTCTATAGAGTCAGGAAGATAG  3273
              ||||||||||  |||   || | |   ||  | || |  |||||    ||||| | ||| 
Sbjct  12208  ATTCTTATAGATGGATTCCCTTGTTCTAGGTTATCTAAATCTATTTCCTCAGGTAAATAA  12149

Query  3274   AACCATGTATAGATGGGGTCTGCTCCTTCAGACCTGCAAAGCTTGCACACCTCTGAACCT  3333
              ||||| ||||| || || |   | |||||||||||||| |  ||||| ||||| || |||
Sbjct  12148  AACCAAGTATATATAGGATTATCACCTTCAGACCTGCATATTTTGCAAACCTCAGATCCT  12089

Query  3334   TCGATAAATATTCCCCTCAAGAGCTCTAAAGGGTCTGGTGTTTCTAGCCCATGTATGGGT  3393
              | ||| ||| ||||  | | ||| |||| ||| || ||||||||||  |||||||| |||
Sbjct  12088  TTGATGAATGTTCCTTTAAGGAGTTCTAGAGGATCAGGTGTTTCTAATCCATGTATAGGT  12029

Query  3394   CTCCCGTAAGTCAGGTGGATCCACATTTTCTGCCTTAGACCGACAGCTAGCTCAACTGAA  3453
              ||||| || || || ||   ||||||||| |||||||  || |  ||||  || || |||
Sbjct  12028  CTCCCATATGTTAGATGTGACCACATTTTTTGCCTTAATCCAATTGCTAATTCCACAGAA  11969

Query  3454   CACATATACTCATATTCGATGTTGTCTTTCACCGGTTTCCTGAGAGTTCTAGTCAGTGTC  3513
              |||||||| |||||||| ||||| | | | ||   |||||| | ||| || || | ||| 
Sbjct  11968  CACATATATTCATATTCAATGTTATTTGTGACGACTTTCCTTAAAGTCCTGGTTAATGTT  11909

Query  3514   TCGTACTGCAATAGATCATAATTGACAAGCCTCCTCAATATCCCATATGATAATCCTCCT  3573
              || || || |||| ||||||||| |  ||| | || || ||    |||||||| || |||
Sbjct  11908  TCATATTGTAATAAATCATAATTTATCAGCTTTCTTAAGATATTGTATGATAAACCCCCT  11849

Query  3574   TTCCTAACGCTGGCTCTCACTAGAGACTTGGTCGTATCAAGCATCCCTGCAATCGCCTCC  3633
              || ||||  ||  | |  ||||  || || || || || ||||| ||||| || |  || 
Sbjct  11848  TTTCTAATACTAACCCGTACTAATGATTTTGTAGTGTCCAGCATTCCTGCGATAGATTCT  11789

Query  3634   CTAACTCCAGTTAAGGAATTACCCAGGATCTCATGAGCCACTCTCGGCAGGATGACTTTC  3693
              || | ||| || || || ||| | || |||||||| || ||||| ||||  ||||| || 
Sbjct  11788  CTGATTCCTGTCAAAGAGTTATCTAGTATCTCATGTGCAACTCTTGGCAATATGACCTTT  11729

Query  3694   CGGTCCATAAGGAACGAGGCCAGGTTGAGATCCTCTTCTCCACTAGTC-TCGGTGAAGAG  3752
              | |||||| || || |  || |  || |  || ||||||  ||| ||| |  || || ||
Sbjct  11728  CTGTCCATCAGAAATGTCGCTAAATTCAAGTCTTCTTCTTTACT-GTCATATGTAAATAG  11670

Query  3753   ACCAGACAGTAGAGGATTCGGGGATTCCTGCAGCACAGATCTAGCAGTGATATTCTTTAT  3812
              ||| || ||||| ||||| || || || || || || || | ||| || |||||||||||
Sbjct  11669  ACCCGAAAGTAGGGGATTTGGTGACTCTTGGAGAACTGAGCGAGCTGTAATATTCTTTAT  11610

Query  3813   AATCGTAGTTATACTCTGAGAATGCGGGAGGTTACACGAATAAGGGTCTGAAGCCCAATC  3872
              ||| || || |||||||| |||||||| |  ||||| || || || || || ||||| ||
Sbjct  11609  AATTGTTGTGATACTCTGCGAATGCGGTAAATTACATGAGTATGGATCAGATGCCCAGTC  11550

Query  3873   TAGAAAACTAGAGTCACCGGGTTCTTGATTCATGACCCTGTATAATACCTGCTTGTCTAA  3932
              ||  ||| |||| || || |  ||||||||||| || | ||| || | |||  |||| ||
Sbjct  11549  TAAGAAATTAGACTCCCCAGACTCTTGATTCATTACACGGTACAAAATCTGTCTGTCCAA  11490

Query  3933   CAGATCCGCTCTGATGAATCTTTTGAGATCAGCTAGGGCTGCTACTGCGGGGTCTCCAAT  3992
               ||  | ||||  || || |||||||| || ||||| || |||||||| ||||| || ||
Sbjct  11489  TAGTCCTGCTCGAATAAACCTTTTGAGGTCTGCTAGAGCAGCTACTGCAGGGTCGCCTAT  11430

Query  3993   ATTTCTAACAAAGCATCTAGATGTAGACATGTAGTTGAATCCTCCAACATTTGCTGGAAT  4052
              |||||| || |||||||||||  | | ||||||||| ||||| || ||||| || || ||
Sbjct  11429  ATTTCTGACGAAGCATCTAGACATTGCCATGTAGTTAAATCCCCCTACATTAGCAGGTAT  11370

Query  4053   CAACACTGCACATCTCAGCCAATTCTTACCCTTAA-AGTATTGATCTCTTACGGTCGGGC  4111
              ||| ||||||||||| ||||||||||| |||| || | ||||| |||||||   | ||  
Sbjct  11369  CAAAACTGCACATCTAAGCCAATTCTT-CCCTAAATAATATTGGTCTCTTATACTAGGTG  11311

Query  4112   TGATAGTTGGATTTATAGTCATCCCTAGTGATATGCACACCTGCTGACAGGTCTTATACA  4171
              | || || ||||| ||||||||||||| ||| || || || |||||||| ||||||||||
Sbjct  11310  TTATTGTAGGATTGATAGTCATCCCTAATGAAATACATACTTGCTGACAAGTCTTATACA  11251

Query  4172   ACGCAATGCAGTAGCCTAGTATAGGAGAATACCCATTTTCGATAGCTTTTGCTATGGATG  4231
                || ||  |||| |||| ||| || || || |||||||| || ||||| ||||| |  |
Sbjct  11250  GAGCTATTGAGTAACCTAATATTGGTGAGTAACCATTTTCTATGGCTTTGGCTATAGCAG  11191

Query  4232   TTGAGATGTTCGAACAAGCAGATCTGTTTTCATCTACCAGTGTCTCGGACCAGAATACAC  4291
              |||  |  || || || ||||| ||||||||||| ||||  ||||||||||| || ||||
Sbjct  11190  TTGCAAGATTGGAGCACGCAGACCTGTTTTCATCCACCAAGGTCTCGGACCAAAAAACAC  11131

Query  4292   ACTTGGTCAAGGCTTTCAGGCACTGTGGTAAAATCTTCCCATCATAGTATATCCTTTTAC  4351
              || | || |  ||||| |  || || ||||  || || |||||||| ||||| |  ||||
Sbjct  11130  ACCTTGTAAGTGCTTTTAAACATTGGGGTAGTATTTTACCATCATAATATATTCGCTTAC  11071

Query  4352   TATAGACAAACATCTTGCTACTAATGATGGTCTCGTTCAATTTTAGCTCGTGCCCTACAT  4411
              |||| ||||||||||||||||| || || |||||||| | ||| || || || |||| ||
Sbjct  11070  TATACACAAACATCTTGCTACTTATAATTGTCTCGTTAAGTTTGAGTTCATGTCCTAAAT  11011

Query  4412   CAAACATGACGTGTCTTAGAGCACCGAAATATTTGGTGATCTCCTCATAGACATGATTTT  4471
              || |||| || | ||||| ||     ||||| || ||||||||   ||| || || | ||
Sbjct  11010  CAGACATCACATCTCTTAAAGACTTAAAATACTTAGTGATCTCTGTATACACCTGCTCTT  10951

Query  4472   TCTTCTGCTTGTAAGTCTGAGCTACAGGTACTCTTGATGTCACGGCTATAGCTTGATTGT  4531
              | ||   ||| || ||    |  || ||||| || |||||||| || || ||||| || |
Sbjct  10950  TTTTGGACTTATACGTGGCCGTCACTGGTACCCTGGATGTCACAGCAATTGCTTGGTTAT  10891

Query  4532   CACCCTGAACCATTGCAGAGACCCTGACACCCACTCTCACAGCTGCTAGGTGGATTGCAC  4591
              |||| || ||||| || || ||||| || || ||  | ||||| ||||| || ||||| |
Sbjct  10890  CACCTTGTACCATAGCTGATACCCTAACTCCGACCTTGACAGCAGCTAGATGAATTGCGC  10831

Query  4592   TGATTGAGATTAAGGTCCACAGCTTCTGGCAGTAACCTTCTATGcccccccTAGGATTAT  4651
              | || || || |  ||||| || || || || ||||||||||| || ||  | ||  |||
Sbjct  10830  TTATGGATATGAGAGTCCAAAGTTTTTGACAATAACCTTCTATCCCACCTTTTGGTCTAT  10771

Query  4652   GTATGAAAATGCCAGAGTCTGCATGATCCTGGAGTTGTCGATGCATCCGGTCGGCGACTG  4711
              |||| || ||||| || ||| ||||||| |  |  |     || ||    ||||  || |
Sbjct  10770  GTATAAAGATGCCTGAATCTTCATGATCTTCTAAATTCATGTGAATTTTATCGGGCACAG  10711

Query  4712   GACAGTAAGGATCTCCAACATATATTGTACACCTTTCAAGGACTGGATGCATCCAGTTAA  4771
              ||||||||||||| || ||||||||||||||   ||| |  || |||||||||||||| |
Sbjct  10710  GACAGTAAGGATCACCCACATATATTGTACATTCTTCCAATACAGGATGCATCCAGTTGA  10651

Query  4772   AGAAGGTCTTGAAGCCAAATATCTCGTTGCATCTCTGACCAAACAATGCAGTACTCTCAA  4831
              ||||  ||||||| ||||| || ||||| |||||||| || || |  |  ||||||||||
Sbjct  10650  AGAATCTCTTGAACCCAAAAATTTCGTTACATCTCTGTCCGAATAGAGATGTACTCTCAA  10591

Query  4832   ATCTCCAGTTTAAGCAGTATTTCTTGAGGTCTGTTGTGAGGAAGCAACTTAACGTTTCAT  4891
              | ||||| ||||  || |||||||| | ||| || || || || || ||||  || ||||
Sbjct  10590  ACCTCCAATTTAGACAATATTTCTTCAAGTCCGTAGTAAGAAAACAGCTTAGAGTCTCAT  10531

Query  4892   AGCCGTCTGTTGATGAATCTGTTGCCTTGAATTCATGTCTGGACCTCTTCTTTTCGTCCC  4951
              ||||||  || ||||| ||||| |||||||| |||||| | ||  | ||| |||  ||||
Sbjct  10530  AGCCGTTAGTAGATGAGTCTGTGGCCTTGAACTCATGTTTTGATTTTTTCCTTTTATCCC  10471

Query  4952   AGTACCCCCCAGAGTTCT-TATTTTCCATGCCTTCGT-TTCTCTTCTCTGATGATTTAGA  5009
              | ||       || || |   ||| ||||   ||| | | |||||||    | | |  ||
Sbjct  10470  AATAGTATGAGGAATTTTCCCTTTCCCATCTTTTCCTATCCTCTTCTTCCCTAACT--GA  10413

Query  5010   GTTATTGTACA-CTGAATCAGTCCTGGGGACGCCTGAGACAGAAAGAGTAGTCAATCTTT  5068
               | ||| || | ||   | |||||| || || ||||| | ||| | |||||| |  || |
Sbjct  10412  TTCATTATAAATCTCGCT-AGTCCTCGGAACCCCTGATATAGATAAAGTAGTTAGACTCT  10354

Query  5069   TAAGTAGGTCTATCTCTCCTTTAACCATCCCATTTTCGCTGAATAGCTCTCCTATTCCTT  5128
              | ||||  || || || ||||||||||| ||||||||  | |||||  ||||||||||||
Sbjct  10353  TTAGTAAATCAATTTCACCTTTAACCATACCATTTTCATTAAATAGACCTCCTATTCCTT  10294

Query  5129   TAGCCAGTAGTGTCTCTGCCAGCACCTGTACGGCTCGCATCTTATAAGTCATTTTTGCGA  5188
              | || || |  || |||||||  || || || |||| ||| || || ||||| || || |
Sbjct  10293  TTGCTAGCAAAGTTTCTGCCAATACTTGGACTGCTCTCATTTTGTATGTCATCTTGGCAA  10234

Query  5189   ATAGACGACCCTCTTGCTTGATCTCTTTCTCTTTGAGACTGTACGAGATGTTGAACTCCT  5248
              |||  |||||||| || |||||||| || ||||| || || || || ||||||||   ||
Sbjct  10233  ATAATCGACCCTCCTGTTTGATCTCCTTTTCTTTTAGGCTATAAGATATGTTGAAAGTCT  10174

Query  5249   CGTCTTTCAACCAATCTCCTGACTCCACATAATTGATAATTTCTTCTGGGTTGAAATTCT  5308
              | || |||||||| ||||||| ||| ||||| |  ||||| |||||||| ||||||||  
Sbjct  10173  CATCGTTCAACCACTCTCCTGTCTCTACATATTGTATAATGTCTTCTGGATTGAAATTAG  10114

Query  5309   CATCATTTATGAACACTTCAATAAGCCGCCGGGTCTCTTCAGACTCTGGGGCTTTATAGT  5368
               |||| | || || ||||| || |  | ||  || ||||||||    ||  |||||||  
Sbjct  10113  AATCACTGATAAAGACTTCTATCAATCTCCTTGTTTCTTCAGAGAACGGCACTTTATACA  10054

Query  5369   ACAGATTACTATCCGGGTATACAGAGTCCCATGCCTTCT-TCCTGGGGGATAGTGCTTTG  5427
               |||||| | ||| || || ||||| ||||| | ||||| | || || || |  ||||| 
Sbjct  10053  GCAGATTGCCATCTGGATACACAGAATCCCA-GGCTTCTCTTCTTGGAGACAAGGCTTTA  9995

Query  5428   TCTTTCATATATATTGTGAGATCTTCATCTAGTTGTGGTTCTATAAACTTC-CGAAACTT  5486
              ||| ||||||| || |||||||||||||||| ||| || ||||| || ||| |||| | |
Sbjct  9994   TCTCTCATATAAATAGTGAGATCTTCATCTAATTGAGGGTCTATGAATTTCTCGAATC-T  9936

Query  5487   GAAGCCTATGAAACTTGTATAGTTGTCTACAGCACATTCATAAGAGATTGCCGTATTGGA  5546
              ||| ||||| |||||     | ||||| || ||   ||||||||| || || | ||| ||
Sbjct  9935   GAAACCTATAAAACTCTCGAAATTGTCAACTGCTGTTTCATAAGATATAGCTGAATTAGA  9876

Query  5547   CCCTTGAGCGTTCCTTAGTTCTAGACACACGTGATCAGGGAAGTCACAGGGGGGCCACTG  5606
               |||||||  ||||| |||||| ||||||| ||||| ||||| | ||| |||||||| ||
Sbjct  9875   TCCTTGAGAATTCCTGAGTTCTTGACACACATGATCTGGGAACTGACATGGGGGCCATTG  9816

Query  5607   TCCGCCATGCCTCTCTCTATACCCATTTATGATGATAGTGCAAAAAACTGCATGACACTC  5666
              ||| || ||||| |||||||| || ||||| || || || ||||| |  || ||||||||
Sbjct  9815   TCCTCCGTGCCTATCTCTATATCCGTTTATTATAATTGTACAAAATATAGCGTGACACTC  9756

Query  5667   GTATAGGGTCTTAAGCTTTATTGCCTTTTGTGCATACATATGGGCCCTTACCTTGTCGGC  5726
                ||| |||||||   |||||    || || |||||||||||   ||| || || || ||
Sbjct  9755   ACATAAGGTCTTATATTTTATACTTTTCTGCGCATACATATGTTGCCTAACTTTTTCAGC  9696

Query  5727   GGCAGTGACAGCCTCTAAGCTGGGGTGGCCAAATGTCCTAAAGAAGGAAAAGATCTCTGC  5786
               ||  ||   ||||| | ||| || || |||||||||||||||||||| || ||||||||
Sbjct  9695   AGCTATGGAGGCCTCAAGGCTAGGATGACCAAATGTCCTAAAGAAGGAGAATATCTCTGC  9636

Query  5787   TTTCTCATCAATAGAGGT-TCCATGGAAAATGGCGAGTAACGACTCCACAATAGTG-TCT  5844
              ||||||||| |  |  || |||||  ||||||   || |  || ||||  || ||| || 
Sbjct  9635   TTTCTCATCTACTGTTGTATCCAT-AAAAATGTTCAGGATTGAATCCATTAT-GTGATCC  9578

Query  5845   GCTTCAGCATCTGTGTACACGTCTCTAC--TTGTTAAAACAGTC-TGTAGCTCTGTCAAC  5901
               |||||   || ||    | || || ||  ||  | ||    || |  |  ||||  |  
Sbjct  9577   ACTTCAAGTTCAGT---TAGGTTTCCACATTTACTCAATGTTTCATTCATTTCTGAGATG  9521

Query  5902   ACATGCCTCATAAATGCCCCACGTAGAGGTATAACAGGATCATTTAGTTGTATGAGAGCA  5961
              ||||| ||||||||||| ||   || ||  |||||||||||  ||| |||||| |  || 
Sbjct  9520   ACATGTCTCATAAATGCACCTTTTAAAGACATAACAGGATCTGTTAATTGTATCAATGCC  9461

Query  5962   AGTGATAGGGGCTCCAATAGTGCGATGACATTGTATATTTCCTCTCCAAGACTTGAGAAG  6021
              |  ||||  |||||||||||||  || | |||  || | || ||||| |   |   ||| 
Sbjct  9460   AAAGATAATGGCTCCAATAGTGATATAATATTAAATGTCTCTTCTCCGATTATCTTGAAT  9401

Query  6022   AGGGAATCCACTAGTTCCCATAATTCCTCACCTTTGCTTGTTATCCCAATGGACTTCTTA  6081
              |    ||| |     ||||| ||||| || |||||   ||||||   |   || || | |
Sbjct  9400   AATTCATCTATCCTGTCCCACAATTCTTCTCCTTTCAGTGTTATTTTATGTGATTTGTCA  9341

Query  6082   TCTAGATGCCCTGCAGCAGACATATTCCACCTTCCTTCTACAACATCACAATACATCAAG  6141
              ||||  || || ||||||||||||||||| || ||||| || |||||||| ||||| |  
Sbjct  9340   TCTAATTGTCCAGCAGCAGACATATTCCATCTACCTTCGACCACATCACAGTACATTAGC  9281

Query  6142   ACCAGCTCAGGGGTTAGGATATACCCTGTCAATGTCAACTTGTTCAGTATCATGACAAGA  6201
              || |  || || ||||| |  || || ||  || | | ||||| || |||||| |  |||
Sbjct  9280   ACTAATTCTGGTGTTAGTAAGTATCCCGTGTATTTGACCTTGTCCAATATCATTAAGAGA  9221

Query  6202   TC  6203
              ||
Sbjct  9220   TC  9219


 Score = 104 bits (115),  Expect = 1e-19
 Identities = 224/335 (67%), Gaps = 0/335 (0%)
 Strand=Plus/Minus

Query  6496  TCCGAGACCGCGAAGACGGATCGGATTTTGTCACATATCTCTGGTATATCAAGCCTAAGT  6555
             || || || || || || ||||| ||||| ||||| ||||||||||| || |  |||| |
Sbjct  8926  TCAGACACTGCAAAAACTGATCGAATTTTATCACAAATCTCTGGTATCTCTAATCTAAAT  8867

Query  6556  AATTCCTGAGAGTAGGTTGGGTACGGTTCAAACGTGTATCGGTCTAAATCCTTTATTGTG  6615
             ||||| | |||  |  ||||||| ||||| || || ||    || |||||   |||  | 
Sbjct  8866  AATTCTTTAGAAAATATTGGGTAAGGTTCGAATGTATACTTATCAAAATCAGGTATAATT  8807

Query  6616  CGTTGAAGAGCCTTACCCAGAGACCTGATCTTAATTTGACGGGGGGACAATCCTCCGTTC  6675
             |     |   | || || | ||| |||||  | |||   |   |    || |||||    
Sbjct  8806  CTCCTCATCTCTTTCCCTAAAGATCTGATTCTGATTAACCTTTGATTTAACCCTCCAGAT  8747

Query  6676  CTAATTTTGTGCTTTGTAATATTTATTATGCTGTCGTCCTTCAGTCTGTAGGGCTGGTTC  6735
              |||||||    || || || | |||||| ||   |||| ||| |   || ||||| || 
Sbjct  8746  TTAATTTTAACTTTCGTGATTTCTATTATACTAGGGTCCCTCATTTCATATGGCTGATTA  8687

Query  6736  ACATCTAACAAGACGTGCAACTGTGCTATCTTCCCCCTGACTATGGGAGAGTTCAGGTGG  6795
             |  || |||||||| || | ||| || ||||||||  | || || ||||||||||  |||
Sbjct  8686  ATGTCCAACAAGACATGTAGCTGAGCGATCTTCCCTTTCACAATTGGAGAGTTCAAATGG  8627

Query  6796  CATTCTGGATAGAGTATGTCAGAAGGGTTTTGGGA  6830
             ||||| || || ||||| |||   || ||||| ||
Sbjct  8626  CATTCAGGGTATAGTATATCACTTGGATTTTGAGA  8592


>JX857409.1 Porcine parainfluenza virus 1 strain S206N, complete 
genome
Length=15396

 Score = 2875 bits (3188),  Expect = 0.0
 Identities = 4272/6002 (71%), Gaps = 54/6002 (1%)
 Strand=Plus/Minus

Query  229    TGCCTGGCCCCGAACATCTTGACTGCCCCTAAAATCTTCATCAAAATCTTTATTTCTTTG  288
              || || || || || |  || || || || |  |||||||| |  || || |||||||| 
Sbjct  15193  TGTCTTGCACCAAATAATTTAACAGCTCCAAGTATCTTCATGAGTATTTTAATTTCTTTA  15134

Query  289    GTGAGGAATCTATACGTTATACTATGTATAATATCCTCAAACCTGTCTAATAAAGTTTTT  348
              || | |||||| || | || ||| || || |  || |  ||||| || |    ||  || 
Sbjct  15133  GTCAAGAATCTGTAGGATACACTGTGGATCACTTCTTGGAACCTATCCACCGTAGCCTTG  15074

Query  349    GTGATAACCCTCAGGTTCCTGATTTCACGGGATGATAATGAAACTATTCCCA-ATTGAAG  407
              |  ||||   | ||     |||| |||   |  ||||| || ||||  || | ||| || 
Sbjct  15073  GATATAAGTTTAAGTGATTTGATCTCATTCGTAGATAAGGAGACTAGACCTATATTCAA-  15015

Query  408    TCTTGCTTCAAACTTCTGGTCAGGGAATGACCCAGTTACCAATCTTGTGGACATAGATAA  467
              ||| |  ||||||||    || ||||| |  || |||| || ||| || |||||||| ||
Sbjct  15014  TCTGGACTCAAACTTAACATCGGGGAAAGCACCTGTTAACAGTCTAGTAGACATAGACAA  14955

Query  468    AGATATCCAAGATAGCACAAGTCTTCTAGAAATTGTCTTCAACTTGCCTGAATCTCTCAC  527
              ||  ||||| ||||  | ||| ||||| || ||    |||||||| ||    ||||| | 
Sbjct  14954  AGCAATCCAGGATATTATAAGCCTTCTTGATATCACTTTCAACTTCCCACTGTCTCTTAT  14895

Query  528    AGGATACAGGTCATACTTACCAGTTAGTTTAAGCCTTTTATCTGACTCA---GTTATTCT  584
              |||||| |  ||||| || || || ||||||  | | |  | ||| |||   ||||| | 
Sbjct  14894  AGGATATAACTCATATTTCCCTGTGAGTTTA--CATGTCTTGTGA-TCATTTGTTATCCG  14838

Query  585    AGCCCATTCGAAGATTGTATCCTTCAAAACCCTGTTGAAAGCTATCATGCAGTTGTGTGT  644
              |  ||| || || |||||||| || ||||| |||| ||| |   | || ||  | ||  |
Sbjct  14837  ATTCCACTCAAATATTGTATCTTTTAAAACTCTGTAGAATGAATTTATACACATCTGGAT  14778

Query  645    ATCAGCTATGTTCATGGTGGACAAGAAATCTCTGCTCAATTTATACAAGTTTGGTTCAAA  704
              ||| |  ||  |||| || || ||||| ||||| | |||||| | |||||| |  |||||
Sbjct  14777  ATCTGAGATACTCATAGTTGATAAGAAGTCTCTACACAATTTGTGCAAGTTGGCCTCAAA  14718

Query  705    GCCAAACGTCTGCAGTGCTTGATGGTAAGGTCTAAGCATCCCTGATGAAGAGCT-TCCTT  763
               |||||  |||| ||||| || || ||||| || ||    |||||  |  || | ||| |
Sbjct  14717  TCCAAAAATCTGAAGTGCCTGGTGATAAGGCCTGAGTGAACCTGAC-ATCAGTTCTCCCT  14659

Query  764    CTCTCAATTCCCGAGTAACCCATTCGTGAGCCTTTGCCTTCTCTATTAAGATCCACTTTT  823
              |||| |||||   | | | |||||| | | | ||  | ||||| || || ||||||||||
Sbjct  14658  CTCTTAATTCTTTAATTAGCCATTCCTTAACTTTGTCTTTCTCAATCAAAATCCACTTTT  14599

Query  824    CTATCTTGATGCTATCTTCTTTTGACAAAGGGAGGAGACTAGCTAACACTGTCTTGCTGT  883
              |||  |  || ||||||| ||| ||||| ||    |||   |  |  |||||    || |
Sbjct  14598  CTAATTGTATACTATCTTTTTTAGACAATGGCTTTAGATCTGAGAGTACTGTTAGACTAT  14539

Query  884    CCTCTATAATGTCAGATTTGGGGTGCCTCGATAGGAGATACATCTCTGTGGAAGCAGGGT  943
              |||| || |  ||     | || | ||| ||||  | ||||||||| || |||| ||| |
Sbjct  14538  CCTCAATCACATCTTTACTTGGATTCCTTGATAACAAATACATCTCAGTAGAAGAAGGAT  14479

Query  944    TAGATGTTTTAAGCACTATTAGGTTAACCTCGTCCCAGTATCTCAGATATAGGCTGAGCT  1003
              ||||||||||||| || |  |  || ||||| | ||| ||||| ||||| | ||  || |
Sbjct  14478  TAGATGTTTTAAGAACAACCAAATTGACCTCATTCCAATATCTTAGATACAAGCATAGTT  14419

Query  1004   GCCTGGTCCAATCCGTGCCCAGCCTGGGAGCAATCTTGCTTATAAGCACAACGTCTCGAT  1063
              ||   |||||||| || ||||   | || ||||| ||  | |  |  | ||| ||   ||
Sbjct  14418  GCTGAGTCCAATCTGTACCCAATTTTGGTGCAATTTTAGTCACTAATAAAACATCGTTAT  14359

Query  1064   CCCCCACCAGATACGCGATCCGGATTACACTGTAATGCTCATGCAGTACAACTTGATCAT  1123
              | || || | ||| || ||||| ||||  || ||||| |||||||| ||   | |   ||
Sbjct  14358  CTCCTACTAAATATGCTATCCGAATTATGCTATAATGTTCATGCAGCACTGTTGGTGTAT  14299

Query  1124   CCTTATGATCTCCTCCCTCCATGTCACAGTGGACTAGGCCTATCGAGCTATTCTGTAATT  1183
              | ||  | ||||| || || |  ||||| || |  | ||| || ||  | | ||||||||
Sbjct  14298  CTTTGAGTTCTCCACCTTCTAGATCACAATGTATCAAGCCGATTGATTTGTCCTGTAATT  14239

Query  1184   CATTCCAAATCAAAGCCTCACACTCATCATTCCCAATCCATGTCGAGCCAGGATTCCCGT  1243
              || ||||||| || |  || || || |  || |||| |||||| || ||||| || ||||
Sbjct  14238  CACTCCAAATTAATGTTTCGCATTCCTGGTTGCCAACCCATGTAGACCCAGGGTTTCCGT  14179

Query  1244   TGAATAACACTTTAACTCTTTGACCCAGACTAGTAACATTGTTTAATTTCTTTCCCACTA  1303
              | || | ||| |||| ||| ||| ||| | |||| |||||||| | ||||||| ||||||
Sbjct  14178  TAAACAGCACCTTAATTCTCTGATCCAAATTAGTTACATTGTTCAGTTTCTTTGCCACTA  14119

Query  1304   GTGCCACCTCAGCAGGATATATATTTAACTCTCTCTGCCCATTGACATCACAAGAGTATA  1363
               |||  ||||||  ||||| ||   ||| |||||||| ||||| | |||||| ||  | |
Sbjct  14118  ATGCAGCCTCAGATGGATAGATCCCTAATTCTCTCTGACCATTTATATCACATGATGAGA  14059

Query  1364   CCCCTGAGTTATAATAGTTGATGCATGGGCCAAGAGTAGCGTCATAACAGGAAAGCATGG  1423
              | |||||||| |||||||| ||  | || || |  || || |||||||| || | ||| |
Sbjct  14058  CACCTGAGTTGTAATAGTTCATCGAAGGTCCTAACGTTGCATCATAACATGACAACATAG  13999

Query  1424   CCCCAGCTCCTTCCCCTAAATATAGCCTATCTTTATCTTCGTCAACTAAGGGGCTCAATA  1483
              | || || |||||||||||  |||  |||||||||  ||  || |  || || |  | ||
Sbjct  13998  CACCTGCACCTTCCCCTAAGAATAATCTATCTTTACTTTTATCTATCAATGGTCCTATTA  13939

Query  1484   GGTAGGT-AAGTTCAAGTGCTTTCAAGCAGCTAGTACTGTTGATGCCAAAGAGCCTCAGC  1542
                || || || | |||| || ||||||||||||||||| || || || || || || | |
Sbjct  13938  AATATGTTAACTCCAAG-GCCTTCAAGCAGCTAGTACTATTAATCCCGAAAAGTCTTATC  13880

Query  1543   TGGTGAGATAGATATCTTCCATCGAATGGTAACGTCAGACCAACACCTGATCTGCCT-AT  1601
              || |||||||  || ||   |||  | || |  || | ||| || |||||||  ||| ||
Sbjct  13879  TGATGAGATAAGTACCTATTATCACACGGAAGTGTTAAACCTACTCCTGATCGCCCTGAT  13820

Query  1602   CTCACCTCTTGTGATCTCCTTGTACCCCCGGAGACGCAGTACCTGTGACTTGGATACTCT  1661
               ||   || | | | |||||| || || |  ||||| |  || || || ||    ||| |
Sbjct  13819  TTCCTATCCT-TAACCTCCTTATATCCTCTTAGACGTAAGACTTGAGAATTATTGACTTT  13761

Query  1662   CAACCCCCAAAAAGGGGCTCTAGTCTGAT-GTCCCAAAGGAATATTCTGTTGTATTTCTG  1720
               | |||||| ||||| | ||| |   ||| |    |  || ||||| ||||| || ||| 
Sbjct  13760  GAGCCCCCAGAAAGGTG-TCTTGATAGATTGGTTTATTGGGATATTATGTTGGATCTCTT  13702

Query  1721   CCGCGATACCATCTAACAGTGCATTATC-TGCCTCGGGATCCCAATCTTCTAAGACTTCA  1779
                || |||  |||||  || || |  || || || ||||||||| ||||| || || || 
Sbjct  13701  GAGCTATATTATCTAGTAGAGCTTGTTCATGACT-GGGATCCCAGTCTTCCAACACCTCT  13643

Query  1780   GGGACTCCTATACCTCTTGTCCTTAACACTTTTATAGATGACTTCCGGATATAGGTCAAA  1839
              || || ||||| || ||  |||| ||||  ||||||| | |||||| ||||||    |  
Sbjct  13642  GGCACCCCTATGCCCCTAATCCTCAACATCTTTATAGCTAACTTCCTGATATATACTACT  13583

Query  1840   GTAGATGGGAATACTTTGATGACTAGGCCAGTCAACTGACTGTACCTCAGTACCGGGTCA  1899
              || |||||||| ||||| |  || |  || || | ||||||||| |||| |   || || 
Sbjct  13582  GTTGATGGGAACACTTTTAATACCAACCCTGTAACCTGACTGTATCTCAATGTTGGATCC  13523

Query  1900   TCAAGAAATGTGAGTTCCAGGTAACTCTTTAGTGACTCGAGCCTCTCTAGAGAGTTCATT  1959
              || | | | |  |  || ||||| || || ||   ||| | ||| ||||  ||  | |  
Sbjct  13522  TCTAAACAAGATATCTCTAGGTAGCTTTTAAGAACCTCTAACCTTTCTAACGATGTTAGA  13463

Query  1960   GATTCTAATCTTGGCCCATCCCTAGATATCTCTGCCAAGCTGCATAGGTATGCAAGATGT  2019
              | ||||||||| || ||||    ||| |||||| | ||||||||||  ||||| | ||||
Sbjct  13462  GTTTCTAATCTAGGGCCATATGAAGAAATCTCTCCTAAGCTGCATAAATATGCTAAATGT  13403

Query  2020   CTTGCCAAGAAAGAGGACCTC--CTCATGTCGGCCACATCTGGGTCATTGTCACAGATAA  2077
              ||||||||| | |   ||||   ||||  ||  | || ||||| || |||||||| ||||
Sbjct  13402  CTTGCCAAGTAGGC--ACCTTTTCTCAATTCAACTACTTCTGGATCGTTGTCACATATAA  13345

Query  2078   AGATCTCAAGTGGTACACCCCCTTGCCAATCGTGCATGAATAGATCCACAGAATATTCAC  2137
              || | || |||||||  || | |||||||||   ||||||||  || |  || || ||||
Sbjct  13344  AGGTTTCTAGTGGTATTCCGCTTTGCCAATCCCTCATGAATAAGTCTATTGAGTACTCAC  13285

Query  2138   AGACAGAGAGGGCCAAGAGTATCTTATCCTGATTTGAGAGGTTAGGCCCATACACAGGTT  2197
              | ||||| |  || || | ||||||||| || || || |  ||||| ||||| ||||| |
Sbjct  13284  AAACAGATAATGCTAACATTATCTTATCTTGGTTGGATAAATTAGGTCCATATACAGGCT  13225

Query  2198   CCACGACACCTGCATTCCAGAATCGTTTGAAGATTTTGGGATGAGATAGAGCATTAGATA  2257
              | |  |||||   || ||||||||  ||||| |  || ||||| || |  |||||||  |
Sbjct  13224  CTAAAACACCGAAATCCCAGAATCTCTTGAACACCTTTGGATGTGACAATGCATTAGCAA  13165

Query  2258   AGACTTTTAAAACTGCGTGGGAGGTATCTTTAAGAATCCGGACTACATGTCCCCATATTT  2317
                || ||||| || || || || |||||||| | | ||||    || |  ||||||||||
Sbjct  13164  GTACCTTTAACACGGCATGAGAAGTATCTTTCAAAGTCCGTGTAACGTAACCCCATATTT  13105

Query  2318   CTTCCCTTCCTCTGATGTTTAAGCCGTAGAGTGAGTATGCAAACTGATTGACTAGAATAC  2377
              |||| || ||||| || ||||  ||||| | ||  || ||||||||||| ||||  || |
Sbjct  13104  CTTCTCTACCTCTTATATTTAGACCGTATAATGCATACGCAAACTGATTTACTAAGATTC  13045

Query  2378   CCCCGAACGTTGAGCAAAATAAAGGAACATCAATCACCATAAACTCAGTAATCAAGCTGT  2437
              | ||||| || |||||||| |  || | ||| || | ||||||||| || || ||||| |
Sbjct  13044  CTCCGAATGTCGAGCAAAAGAGCGGGATATCTATTATCATAAACTCTGTTATTAAGCTAT  12985

Query  2438   TGACATCATCGTCATTTACTAGTGCGATCATCTCTTTTAAGTTGTCTCTATCTAATTGAG  2497
              | |  ||||| |||||    ||  | || |  ||||| | ||| |||||||| |||||||
Sbjct  12984  TAATGTCATCATCATTCGTAAGAACAATTACTTCTTTAAGGTTATCTCTATCCAATTGAG  12925

Query  2498   ACATTGTATCAGCTATCGTCATTGCAGTACAGATACTGGTTGCTCTGATAACTTCATCAT  2557
              |||| || || ||||| ||||| |  ||||||||| |   |||||| || | |||   ||
Sbjct  12924  ACATGGTGTCTGCTATTGTCATAGACGTACAGATAGTCACTGCTCTCATTATTTCCAAAT  12865

Query  2558   CTGACCAATAAGTCATGTCAACTGTGTGTACAACATCTCTGACCTT--GCTAAATAGCTC  2615
              | |||||  ||||||| || || || || || | |||||| |  ||  |  |||| ||| 
Sbjct  12864  CAGACCAGAAAGTCATATCTACAGTATGCACGATATCTCTAATTTTTTGGAAAAT-GCTG  12806

Query  2616   AAGGTCCACATCCTTGAGTGGATCAGGATCATAGATCAATTTATTGTTCTCTTGTGTAAT  2675
              | | || |||   |  | ||||| |  |||||| || |||||||| |  || |  || | 
Sbjct  12805  A-GATCAACACTTTCTAATGGATTATTATCATATATTAATTTATTTTCTTCATTAGTTAC  12747

Query  2676   CTCTAAATCTAATGTGGACCTTGGGGGGATATTCGCCTCCTGTGGGGACTCCATTATACA  2735
               ||||||||||  || ||  | || ||||||   | ||| ||||| || |||||||| ||
Sbjct  12746  TTCTAAATCTAGAGTAGATTTAGGAGGGATACAAGTCTCTTGTGGTGATTCCATTATGCA  12687

Query  2736   GCACCCGTTATTAAGATGTAAGTGCAATATCAGTGGCTTCCCTAAGGA-ACCTTTCTTAT  2794
              ||| || || || | ||||||||| |  |||| ||| ||   ||     ||||||  | |
Sbjct  12686  GCAGCCATTGTTTAAATGTAAGTGTAGGATCATTGG-TTGTTTAGTCTTACCTTTAATGT  12628

Query  2795   ATCTCATATTGAACTCGAACAAGCTTAGCCCAGTTAGCATAATCTGCTGATACACGAGAT  2854
              ||||  ||||||| || || |  || || || || | ||| ||||||||||| |  | ||
Sbjct  12627  ATCTAGTATTGAATTCAAAGACACTAAGTCCTGTCAACATTATCTGCTGATATATTAAAT  12568

Query  2855   TAGTATCCTTCGACTCCCCTGCTTCTTTGAGTGCCATGTTATCATTTGATATTGTTATGA  2914
              |||||||||| | ||| ||||| ||||| || ||||| |||||||||||||| || || |
Sbjct  12567  TAGTATCCTTTGTCTCACCTGCCTCTTTCAGAGCCATCTTATCATTTGATATAGTAATAA  12508

Query  2915   ACCGACTTGCACGGACTAGTGTTGCACTAGAGAACTTCATCTGGGTTGCCGTATCTTTCA  2974
              | | ||| || |  ||||| |||||||| ||||| ||||||||||| || || ||||| |
Sbjct  12507  ATCTACTAGCTCTAACTAGGGTTGCACTTGAGAATTTCATCTGGGTAGCAGTGTCTTTTA  12448

Query  2975   ACCTATGAGATAGATTAGTGGAGGTTGAAACAGGAGTCAGCAGCTTTAGATTCTCTAAGC  3034
              | ||||| || ||||| ||||| ||||| || |||||||| || || | ||| || |  |
Sbjct  12447  ATCTATGGGACAGATTTGTGGATGTTGATACCGGAGTCAGAAGTTTCAAATTATCAAGAC  12388

Query  3035   TCAGATTAGCTCTTGTTTGGGCTATAAGAGCGGCTTCCATCCACGATATCTCATCAGTCC  3094
              | | ||| ||||||||||| || ||  |||| ||||||||||| |||||||||||||| |
Sbjct  12387  TTAAATTTGCTCTTGTTTGTGCAATCTGAGCCGCTTCCATCCATGATATCTCATCAGTAC  12328

Query  3095   CGTAGGCCCACGTATACACCATAGCTATCCGGATGGCCGCCTTTGCGGGTTTGCTTAGAT  3154
              |||| ||||| ||||| | |||||| ||||  || || || || || ||||| || || |
Sbjct  12327  CGTAAGCCCAAGTATATATCATAGCAATCCTAATCGCTGCTTTCGCAGGTTTACTCAG-T  12269

Query  3155   TTCTTA-CATACCCGAGTTGGGCTTCCGACCTTTCATCAGTGGCTGATCCAAAATAGGGG  3213
               ||||| |||| || ||||| ||||| || ||||| ||||| |  || |||||||| || 
Sbjct  12268  GTCTTAACATAACCTAGTTGTGCTTCTGATCTTTCGTCAGTAGTAGACCCAAAATATGGT  12209

Query  3214   ATTCTTATAGCCGGACATCCGTTTGTAAGCGTGTCCAGGTCTATAGAGTCAGGAAGATAG  3273
              ||||||||||  |||   || | |   ||  | || |  |||||    ||||| | ||| 
Sbjct  12208  ATTCTTATAGATGGATTCCCTTGTTCTAGGTTATCTAAATCTATTTCCTCAGGTAAATAA  12149

Query  3274   AACCATGTATAGATGGGGTCTGCTCCTTCAGACCTGCAAAGCTTGCACACCTCTGAACCT  3333
              ||||| ||||| || || |   | |||||||||||||| |  ||||| ||||| || |||
Sbjct  12148  AACCAAGTATATATAGGATTATCACCTTCAGACCTGCATATTTTGCAAACCTCAGATCCT  12089

Query  3334   TCGATAAATATTCCCCTCAAGAGCTCTAAAGGGTCTGGTGTTTCTAGCCCATGTATGGGT  3393
              | ||| ||| ||||  | | ||| |||| ||| || ||||||||||  |||||||| |||
Sbjct  12088  TTGATGAATGTTCCTTTAAGGAGTTCTAGAGGATCAGGTGTTTCTAATCCATGTATAGGT  12029

Query  3394   CTCCCGTAAGTCAGGTGGATCCACATTTTCTGCCTTAGACCGACAGCTAGCTCAACTGAA  3453
              ||||| || || || ||   ||||||||| |||||||  || |  ||||  || || |||
Sbjct  12028  CTCCCATATGTTAGATGTGACCACATTTTTTGCCTTAATCCAATTGCTAATTCCACAGAA  11969

Query  3454   CACATATACTCATATTCGATGTTGTCTTTCACCGGTTTCCTGAGAGTTCTAGTCAGTGTC  3513
              |||||||| |||||||| ||||| | | | ||   |||||| | ||| || || | ||| 
Sbjct  11968  CACATATATTCATATTCAATGTTATTTGTGACGACTTTCCTTAAAGTCCTGGTTAATGTT  11909

Query  3514   TCGTACTGCAATAGATCATAATTGACAAGCCTCCTCAATATCCCATATGATAATCCTCCT  3573
              || || || |||| ||||||||| |  ||| | || || ||    |||||||| || |||
Sbjct  11908  TCATATTGTAATAAATCATAATTTATCAGCTTTCTTAAGATATTGTATGATAAACCCCCT  11849

Query  3574   TTCCTAACGCTGGCTCTCACTAGAGACTTGGTCGTATCAAGCATCCCTGCAATCGCCTCC  3633
              || ||||  ||  | |  ||||  || || || || || ||||| ||||| || |  || 
Sbjct  11848  TTTCTAATACTAACCCGTACTAATGATTTTGTAGTGTCCAGCATTCCTGCGATAGATTCT  11789

Query  3634   CTAACTCCAGTTAAGGAATTACCCAGGATCTCATGAGCCACTCTCGGCAGGATGACTTTC  3693
              || | ||| || || || ||| | || |||||||| || ||||| ||||  ||||| || 
Sbjct  11788  CTGATTCCTGTCAAAGAGTTATCTAGTATCTCATGTGCAACTCTTGGCAATATGACCTTT  11729

Query  3694   CGGTCCATAAGGAACGAGGCCAGGTTGAGATCCTCTTCTCCACTAGTC-TCGGTGAAGAG  3752
              | |||||| || || |  || |  || |  || ||||||  ||| ||| |  || || ||
Sbjct  11728  CTGTCCATCAGAAATGTCGCTAAATTCAAGTCTTCTTCTTTACT-GTCATATGTAAATAG  11670

Query  3753   ACCAGACAGTAGAGGATTCGGGGATTCCTGCAGCACAGATCTAGCAGTGATATTCTTTAT  3812
              ||| || ||||| ||||| || || || || || || || | ||| || |||||||||||
Sbjct  11669  ACCCGAAAGTAGGGGATTTGGTGACTCTTGGAGAACTGAGCGAGCTGTAATATTCTTTAT  11610

Query  3813   AATCGTAGTTATACTCTGAGAATGCGGGAGGTTACACGAATAAGGGTCTGAAGCCCAATC  3872
              ||| || || |||||||| |||||||| |  ||||| || || || || || ||||| ||
Sbjct  11609  AATTGTTGTGATACTCTGCGAATGCGGTAAATTACATGAGTATGGATCAGATGCCCAGTC  11550

Query  3873   TAGAAAACTAGAGTCACCGGGTTCTTGATTCATGACCCTGTATAATACCTGCTTGTCTAA  3932
              ||  ||| |||| || || |  ||||||||||| || | ||| || | |||  |||| ||
Sbjct  11549  TAAGAAATTAGACTCCCCAGACTCTTGATTCATTACACGGTACAAAATCTGTCTGTCCAA  11490

Query  3933   CAGATCCGCTCTGATGAATCTTTTGAGATCAGCTAGGGCTGCTACTGCGGGGTCTCCAAT  3992
               ||  | ||||  || || |||||||| || ||||| || |||||||| ||||| || ||
Sbjct  11489  TAGTCCTGCTCGAATAAACCTTTTGAGGTCTGCTAGAGCAGCTACTGCAGGGTCGCCTAT  11430

Query  3993   ATTTCTAACAAAGCATCTAGATGTAGACATGTAGTTGAATCCTCCAACATTTGCTGGAAT  4052
              |||||| || |||||||||||  | | ||||||||| ||||| || ||||| || || ||
Sbjct  11429  ATTTCTGACGAAGCATCTAGACATTGCCATGTAGTTAAATCCCCCTACATTAGCAGGTAT  11370

Query  4053   CAACACTGCACATCTCAGCCAATTCTTACCCTTAA-AGTATTGATCTCTTACGGTCGGGC  4111
              ||| ||||||||||| ||||||||||| |||| || | ||||| |||||||   | ||  
Sbjct  11369  CAAAACTGCACATCTAAGCCAATTCTT-CCCTAAATAATATTGGTCTCTTATACTAGGTG  11311

Query  4112   TGATAGTTGGATTTATAGTCATCCCTAGTGATATGCACACCTGCTGACAGGTCTTATACA  4171
              | || || ||||| ||||||||||||| ||| || || || |||||||| ||||||||||
Sbjct  11310  TTATTGTAGGATTGATAGTCATCCCTAATGAAATACATACTTGCTGACAAGTCTTATACA  11251

Query  4172   ACGCAATGCAGTAGCCTAGTATAGGAGAATACCCATTTTCGATAGCTTTTGCTATGGATG  4231
                || ||  |||| |||| ||| || || || |||||||| || ||||| ||||| |  |
Sbjct  11250  GAGCTATTGAGTAACCTAATATTGGTGAGTAACCATTTTCTATGGCTTTGGCTATAGCAG  11191

Query  4232   TTGAGATGTTCGAACAAGCAGATCTGTTTTCATCTACCAGTGTCTCGGACCAGAATACAC  4291
              |||  |  || || || ||||| ||||||||||| ||||  ||||||||||| || ||||
Sbjct  11190  TTGCAAGATTGGAGCACGCAGACCTGTTTTCATCCACCAAGGTCTCGGACCAAAAAACAC  11131

Query  4292   ACTTGGTCAAGGCTTTCAGGCACTGTGGTAAAATCTTCCCATCATAGTATATCCTTTTAC  4351
              || | || |  ||||| |  || || ||||  || || |||||||| ||||| |  ||||
Sbjct  11130  ACCTTGTAAGTGCTTTTAAACATTGGGGTAGTATTTTACCATCATAATATATTCGCTTAC  11071

Query  4352   TATAGACAAACATCTTGCTACTAATGATGGTCTCGTTCAATTTTAGCTCGTGCCCTACAT  4411
              |||| ||||||||||||||||| || || |||||||| | ||| || || || |||| ||
Sbjct  11070  TATACACAAACATCTTGCTACTTATAATTGTCTCGTTAAGTTTGAGTTCATGTCCTAAAT  11011

Query  4412   CAAACATGACGTGTCTTAGAGCACCGAAATATTTGGTGATCTCCTCATAGACATGATTTT  4471
              || |||| || | ||||| ||     ||||| || ||||||||   ||| || || | ||
Sbjct  11010  CAGACATCACATCTCTTAAAGACTTAAAATACTTAGTGATCTCTGTATACACCTGCTCTT  10951

Query  4472   TCTTCTGCTTGTAAGTCTGAGCTACAGGTACTCTTGATGTCACGGCTATAGCTTGATTGT  4531
              | ||   ||| || ||    |  || ||||| || |||||||| || || ||||| || |
Sbjct  10950  TTTTGGACTTATACGTGGCCGTCACTGGTACCCTGGATGTCACAGCAATTGCTTGGTTAT  10891

Query  4532   CACCCTGAACCATTGCAGAGACCCTGACACCCACTCTCACAGCTGCTAGGTGGATTGCAC  4591
              |||| || ||||| || || ||||| || || ||  | ||||| ||||| || ||||| |
Sbjct  10890  CACCTTGTACCATAGCTGATACCCTAACTCCGACCTTGACAGCAGCTAGATGAATTGCGC  10831

Query  4592   TGATTGAGATTAAGGTCCACAGCTTCTGGCAGTAACCTTCTATGcccccccTAGGATTAT  4651
              | || || || |  ||||| || || || || ||||||||||| || ||  | ||  |||
Sbjct  10830  TTATGGATATGAGAGTCCAAAGTTTTTGACAATAACCTTCTATCCCACCTTTTGGTCTAT  10771

Query  4652   GTATGAAAATGCCAGAGTCTGCATGATCCTGGAGTTGTCGATGCATCCGGTCGGCGACTG  4711
              |||| || ||||| || ||| ||||||| |  |  |     || ||    ||||  || |
Sbjct  10770  GTATAAAGATGCCTGAATCTTCATGATCTTCTAAATTCATGTGAATTTTATCGGGCACAG  10711

Query  4712   GACAGTAAGGATCTCCAACATATATTGTACACCTTTCAAGGACTGGATGCATCCAGTTAA  4771
              ||||||||||||| || ||||||||||||||   ||| |  || |||||||||||||| |
Sbjct  10710  GACAGTAAGGATCACCCACATATATTGTACATTCTTCCAATACAGGATGCATCCAGTTGA  10651

Query  4772   AGAAGGTCTTGAAGCCAAATATCTCGTTGCATCTCTGACCAAACAATGCAGTACTCTCAA  4831
              ||||  ||||||| ||||| || ||||| |||||||| || || |  |  ||||||||||
Sbjct  10650  AGAATCTCTTGAACCCAAAAATTTCGTTACATCTCTGTCCGAATAGAGATGTACTCTCAA  10591

Query  4832   ATCTCCAGTTTAAGCAGTATTTCTTGAGGTCTGTTGTGAGGAAGCAACTTAACGTTTCAT  4891
              | ||||| ||||  || |||||||| | ||| || || || || || ||||  || ||||
Sbjct  10590  ACCTCCAATTTAGACAATATTTCTTCAAGTCCGTAGTAAGAAAACAGCTTAGAGTCTCAT  10531

Query  4892   AGCCGTCTGTTGATGAATCTGTTGCCTTGAATTCATGTCTGGACCTCTTCTTTTCGTCCC  4951
              ||||||  || ||||| ||||| |||||||| |||||| | ||  | ||| |||  ||||
Sbjct  10530  AGCCGTTAGTAGATGAGTCTGTGGCCTTGAACTCATGTTTTGATTTTTTCCTTTTATCCC  10471

Query  4952   AGTACCCCCCAGAGTTCT-TATTTTCCATGCCTTCGT-TTCTCTTCTCTGATGATTTAGA  5009
              | ||       || || |   ||| ||||   ||| | | |||||||    | | |  ||
Sbjct  10470  AATAGTATGAGGAATTTTCCCTTTCCCATCTTTTCCTATCCTCTTCTTCCCTAACT--GA  10413

Query  5010   GTTATTGTACA-CTGAATCAGTCCTGGGGACGCCTGAGACAGAAAGAGTAGTCAATCTTT  5068
               | ||| || | ||   | |||||| || || ||||| | ||| | |||||| |  || |
Sbjct  10412  TTCATTATAAATCTCGCT-AGTCCTCGGAACCCCTGATATAGATAAAGTAGTTAGACTCT  10354

Query  5069   TAAGTAGGTCTATCTCTCCTTTAACCATCCCATTTTCGCTGAATAGCTCTCCTATTCCTT  5128
              | ||||  || || || ||||||||||| ||||||||  | |||||  ||||||||||||
Sbjct  10353  TTAGTAAATCAATTTCACCTTTAACCATACCATTTTCATTAAATAGACCTCCTATTCCTT  10294

Query  5129   TAGCCAGTAGTGTCTCTGCCAGCACCTGTACGGCTCGCATCTTATAAGTCATTTTTGCGA  5188
              | || || |  || |||||||  || || || |||| ||| || || ||||| || || |
Sbjct  10293  TTGCTAGCAAAGTTTCTGCCAATACTTGGACTGCTCTCATTTTGTATGTCATCTTGGCAA  10234

Query  5189   ATAGACGACCCTCTTGCTTGATCTCTTTCTCTTTGAGACTGTACGAGATGTTGAACTCCT  5248
              |||  |||||||| || |||||||| || ||||| || || || || ||||||||   ||
Sbjct  10233  ATAATCGACCCTCCTGTTTGATCTCCTTTTCTTTTAGGCTATAAGATATGTTGAAAGTCT  10174

Query  5249   CGTCTTTCAACCAATCTCCTGACTCCACATAATTGATAATTTCTTCTGGGTTGAAATTCT  5308
              | || |||||||| ||||||| ||| ||||| |  ||||| |||||||| ||||||||  
Sbjct  10173  CATCGTTCAACCACTCTCCTGTCTCTACATATTGTATAATGTCTTCTGGATTGAAATTAG  10114

Query  5309   CATCATTTATGAACACTTCAATAAGCCGCCGGGTCTCTTCAGACTCTGGGGCTTTATAGT  5368
               |||| | || || ||||| || |  | ||  || ||||||||    ||  |||||||  
Sbjct  10113  AATCACTGATAAAGACTTCTATCAATCTCCTTGTTTCTTCAGAGAACGGCACTTTATACA  10054

Query  5369   ACAGATTACTATCCGGGTATACAGAGTCCCATGCCTTCT-TCCTGGGGGATAGTGCTTTG  5427
               |||||| | ||| || || ||||| ||||| | ||||| | || || || |  ||||| 
Sbjct  10053  GCAGATTGCCATCTGGATACACAGAATCCCA-GGCTTCTCTTCTTGGAGACAAGGCTTTA  9995

Query  5428   TCTTTCATATATATTGTGAGATCTTCATCTAGTTGTGGTTCTATAAACTTC-CGAAACTT  5486
              ||| ||||||| || |||||||||||||||| ||| || ||||| || ||| |||| | |
Sbjct  9994   TCTCTCATATAAATAGTGAGATCTTCATCTAATTGAGGGTCTATGAATTTCTCGAATC-T  9936

Query  5487   GAAGCCTATGAAACTTGTATAGTTGTCTACAGCACATTCATAAGAGATTGCCGTATTGGA  5546
              ||| ||||| |||||     | ||||| || ||   ||||||||| || || | ||| ||
Sbjct  9935   GAAACCTATAAAACTCTCGAAATTGTCAACTGCTGTTTCATAAGATATAGCTGAATTAGA  9876

Query  5547   CCCTTGAGCGTTCCTTAGTTCTAGACACACGTGATCAGGGAAGTCACAGGGGGGCCACTG  5606
               |||||||  ||||| |||||| ||||||| ||||| ||||| | ||| |||||||| ||
Sbjct  9875   TCCTTGAGAATTCCTGAGTTCTTGACACACATGATCTGGGAACTGACATGGGGGCCATTG  9816

Query  5607   TCCGCCATGCCTCTCTCTATACCCATTTATGATGATAGTGCAAAAAACTGCATGACACTC  5666
              ||| || ||||| |||||||| || ||||| || || || ||||| |  || ||||||||
Sbjct  9815   TCCTCCGTGCCTATCTCTATATCCGTTTATTATAATTGTACAAAATATAGCGTGACACTC  9756

Query  5667   GTATAGGGTCTTAAGCTTTATTGCCTTTTGTGCATACATATGGGCCCTTACCTTGTCGGC  5726
                ||| |||||||   |||||    || || |||||||||||   ||| || || || ||
Sbjct  9755   ACATAAGGTCTTATATTTTATACTTTTCTGCGCATACATATGTTGCCTAACTTTTTCAGC  9696

Query  5727   GGCAGTGACAGCCTCTAAGCTGGGGTGGCCAAATGTCCTAAAGAAGGAAAAGATCTCTGC  5786
               ||  ||   ||||| | ||| || || |||||||||||||||||||| || ||||||||
Sbjct  9695   AGCTATGGAGGCCTCAAGGCTAGGATGACCAAATGTCCTAAAGAAGGAGAATATCTCTGC  9636

Query  5787   TTTCTCATCAATAGAGGT-TCCATGGAAAATGGCGAGTAACGACTCCACAATAGTG-TCT  5844
              ||||||||| |  |  || |||||  ||||||   || |  || ||||  || ||| || 
Sbjct  9635   TTTCTCATCTACTGTTGTATCCAT-AAAAATGTTCAGGATTGAATCCATTAT-GTGATCC  9578

Query  5845   GCTTCAGCATCTGTGTACACGTCTCTAC--TTGTTAAAACAGTC-TGTAGCTCTGTCAAC  5901
               |||||   || ||    | || || ||  ||  | ||    || |  |  ||||  |  
Sbjct  9577   ACTTCAAGTTCAGT---TAGGTTTCCACATTTACTCAATGTTTCATTCATTTCTGAGATG  9521

Query  5902   ACATGCCTCATAAATGCCCCACGTAGAGGTATAACAGGATCATTTAGTTGTATGAGAGCA  5961
              ||||| ||||||||||| ||   || ||  |||||||||||  ||| |||||| |  || 
Sbjct  9520   ACATGTCTCATAAATGCACCTTTTAAAGACATAACAGGATCTGTTAATTGTATCAATGCC  9461

Query  5962   AGTGATAGGGGCTCCAATAGTGCGATGACATTGTATATTTCCTCTCCAAGACTTGAGAAG  6021
              |  ||||  |||||||||||||  || | |||  || | || ||||| |   |   ||| 
Sbjct  9460   AAAGATAATGGCTCCAATAGTGATATAATATTAAATGTCTCTTCTCCGATTATCTTGAAT  9401

Query  6022   AGGGAATCCACTAGTTCCCATAATTCCTCACCTTTGCTTGTTATCCCAATGGACTTCTTA  6081
              |    ||| |     ||||| ||||| || |||||   ||||||   |   || || | |
Sbjct  9400   AATTCATCTATCCTGTCCCACAATTCTTCTCCTTTCAGTGTTATTTTATGTGATTTGTCA  9341

Query  6082   TCTAGATGCCCTGCAGCAGACATATTCCACCTTCCTTCTACAACATCACAATACATCAAG  6141
              ||||  || || ||||||||||||||||| || ||||| || |||||||| ||||| |  
Sbjct  9340   TCTAATTGTCCAGCAGCAGACATATTCCATCTACCTTCGACCACATCACAGTACATTAGC  9281

Query  6142   ACCAGCTCAGGGGTTAGGATATACCCTGTCAATGTCAACTTGTTCAGTATCATGACAAGA  6201
              || |  || || ||||| |  || || ||  || | | ||||| || |||||| |  |||
Sbjct  9280   ACTAATTCTGGTGTTAGTAAGTATCCCGTGTATTTGACCTTGTCCAATATCATTAAGAGA  9221

Query  6202   TC  6203
              ||
Sbjct  9220   TC  9219


 Score = 104 bits (115),  Expect = 1e-19
 Identities = 224/335 (67%), Gaps = 0/335 (0%)
 Strand=Plus/Minus

Query  6496  TCCGAGACCGCGAAGACGGATCGGATTTTGTCACATATCTCTGGTATATCAAGCCTAAGT  6555
             || || || || || || ||||| ||||| ||||| ||||||||||| || |  |||| |
Sbjct  8926  TCAGACACTGCAAAAACTGATCGAATTTTATCACAAATCTCTGGTATCTCTAATCTAAAT  8867

Query  6556  AATTCCTGAGAGTAGGTTGGGTACGGTTCAAACGTGTATCGGTCTAAATCCTTTATTGTG  6615
             ||||| | |||  |  ||||||| ||||| || || ||    || |||||   |||  | 
Sbjct  8866  AATTCTTTAGAAAATATTGGGTAAGGTTCGAATGTATACTTATCAAAATCAGGTATAATT  8807

Query  6616  CGTTGAAGAGCCTTACCCAGAGACCTGATCTTAATTTGACGGGGGGACAATCCTCCGTTC  6675
             |     |   | || || | ||| |||||  | |||   |   |    || |||||    
Sbjct  8806  CTCCTCATCTCTTTCCCTAAAGATCTGATTCTGATTAACCTTTGATTTAACCCTCCAGAT  8747

Query  6676  CTAATTTTGTGCTTTGTAATATTTATTATGCTGTCGTCCTTCAGTCTGTAGGGCTGGTTC  6735
              |||||||    || || || | |||||| ||   |||| ||| |   || ||||| || 
Sbjct  8746  TTAATTTTAACTTTCGTGATTTCTATTATACTAGGGTCCCTCATTTCATATGGCTGATTA  8687

Query  6736  ACATCTAACAAGACGTGCAACTGTGCTATCTTCCCCCTGACTATGGGAGAGTTCAGGTGG  6795
             |  || |||||||| || | ||| || ||||||||  | || || ||||||||||  |||
Sbjct  8686  ATGTCCAACAAGACATGTAGCTGAGCGATCTTCCCTTTCACAATTGGAGAGTTCAAATGG  8627

Query  6796  CATTCTGGATAGAGTATGTCAGAAGGGTTTTGGGA  6830
             ||||| || || ||||| |||   || ||||| ||
Sbjct  8626  CATTCAGGGTATAGTATATCACTTGGATTTTGAGA  8592


>NC_038270.1 Simian Agent 10, complete genome
Length=15462

 Score = 1163 bits (1289),  Expect = 0.0
 Identities = 2555/3780 (68%), Gaps = 94/3780 (2%)
 Strand=Plus/Minus

Query  2066   TGTCACAGATAAAGATCTCAAGTGGTACACCCCCTTGCCAATCGTGCATGAATAGATCCA  2125
              ||||||| ||  | || ||||||| ||||||      ||| ||   ||| |||||||| |
Sbjct  13428  TGTCACAAATGTATATTTCAAGTGATACACCATTCAACCATTCTCTCATAAATAGATCTA  13369

Query  2126   CAGAATATTCACAGACAGAGAGGGCCAAGAGTATCTTATCCTGATTTGAGAGGTTAGGCC  2185
                ||||||||||| | ||||||||| |    |||||  || ||| | |     ||||| |
Sbjct  13368  GTGAATATTCACATATAGAGAGGGCAAGTTTTATCTGGTCTTGACTAGCAGTATTAGGAC  13309

Query  2186   CATACACAGGTTCCACGACACCTGCATTCCAGAATCGTTTGAAGATTTTGGGATGAGATA  2245
              |||| | ||| |  | ||| ||   || |||||| |  ||||| | ||| ||||||||||
Sbjct  13308  CATAAATAGGATTTAAGACTCCACAATCCCAGAACCTCTTGAATACTTTAGGATGAGATA  13249

Query  2246   GAGCATTAGATAAGACTTTTAAAACTGCGTGGGAGGTATCTTTAAGAATCCGGACTACAT  2305
                ||||||||||| |||||||| | ||  ||||| |||||| | ||  | |  | || ||
Sbjct  13248  ATGCATTAGATAATACTTTTAATATTGAATGGGAAGTATCTCTCAGTGTTCTCATTATAT  13189

Query  2306   GTCCCCATATTTCTTCCCTTCCTCTGATGTTTAAGCCGTAGAGTGAGTATGCAAACTGAT  2365
                 |||| ||    ||||| |||   || ||||| |  || || | ||||||||| ||||
Sbjct  13188  AATCCCAAATGAGGTCCCTACCTTCTATTTTTAAACTATAAAGAGTGTATGCAAATTGAT  13129

Query  2366   TGACTAGAATACCCCCGAACGT--TGAGCAAAATAAAGGAACATCAATCACCATAAACTC  2423
              | ||||  |  || || || ||  | ||  ||||| | | | |||||    || ||| ||
Sbjct  13128  TTACTAATAATCCACCAAATGTCTTAAG--AAATACAAGTATATCAAGAGTCAAAAATTC  13071

Query  2424   AGTAATCAAGCTGTTGACATCATCGTCATTTACTAGTGCGATCATCTCTTTTAAGTTGTC  2483
              ||| || ||||| || | |||||| |||||| | |   | || ||||||||||| || ||
Sbjct  13070  AGTGATTAAGCTATTAATATCATCATCATTTGCAATGACTATTATCTCTTTTAAATTATC  13011

Query  2484   TCTATCTAATTGAGACATTGTATCAGCTATCGTCATTGCAGTACAGATACTGGTTGC---  2540
              || ||||||||| ||||| ||||| ||||| || ||||||||||| ||     ||||   
Sbjct  13010  TCGATCTAATTGTGACATAGTATCTGCTATTGTAATTGCAGTACATATTGAAATTGCATG  12951

Query  2541   TCTGATAACTTCATCATCTGACCAATAAGTCATGTCAACTGTGTGTACAACATCTCTGAC  2600
              | ||||  |   ||||||   ||||||| |||| |||| ||| |    |   ||| | | 
Sbjct  12950  TATGATGTCAGTATCATC---CCAATAATTCATATCAATTGTATAAGAATGGTCTTTAAT  12894

Query  2601   CTTGCTAAATAGCTCAAGGTCCACATCCTTGAGTGGATCAGGATCATAGATCAATTTATT  2660
                   ||| |      | |||||| || ||||| || ||   |||||| || |||| |||
Sbjct  12893  AACCATAAGTTTTGATAAGTCCACGTCTTTGAGCGGGTCTTTATCATAAATAAATTCATT  12834

Query  2661   GTTCTCTTG---TGTAATCTCTAAATCTAATGTGGACCTTGGGGGGATATTCGCCTCCTG  2717
                | ||  |   | ||||   ||| |||||||| |||  |||    |||| | | || | 
Sbjct  12833  ACTTTCAGGATATCTAAT---TAATTCTAATGTAGACTCTGGATTAATATGCTCATCATT  12777

Query  2718   TGGGGACTCCATTATACAGCACCCGTTATTAAGATGTAAGTGCAATATCAGTGGCTTC--  2775
                     ||  | ||||||||| | |  |  |  || |  ||||  |  |  || ||   
Sbjct  12776  AAAACTTTCTTTGATACAGCACTCATCCTCTATGTGCAGATGCATAACTATGGGGTTGTG  12717

Query  2776   -CCTAAGGAACCTTTCTTATA-TCTCATATTGA-ACTCGAACAAGCTTAGCCCAGTTAGC  2832
               |||  ||    |||||| || ||| | ||  | | ||||| |  ||||  || |||| |
Sbjct  12716  TCCTGTGG----TTTCTTTTAATCTAA-ATAAATATTCGAAAACACTTAATCCTGTTAAC  12662

Query  2833   ATAATCTGCTGATACACGAGATTAGTATCCTTCGACTCCCCTGCTTCTTTGAGTGCCATG  2892
              || || || ||||| |  ||||| ||||| || |  ||    ||||| ||||  | ||||
Sbjct  12661  ATTATTTGTTGATAAATAAGATTGGTATCTTTGGTTTCATTAGCTTCCTTGATAGACATG  12602

Query  2893   TTATCATTTGATATTGTTATGAACCGACTTGCACGGACTAGTGTTGCACTAGAGAACTTC  2952
              |||||||| || ||||||||||| |  ||  | | ||  | || || ||| ||||| |||
Sbjct  12601  TTATCATTGGACATTGTTATGAATCTGCTGACTCTGATCAATGATGTACTGGAGAATTTC  12542

Query  2953   ATCTGGGTTGCCGTATCTTTCAACCTATGAGATAGATTAGTGGAGGTTGAAACAGGAGTC  3012
              ||||| ||||| ||||| || || || || |||| ||| || || || |  || || || 
Sbjct  12541  ATCTGAGTTGCAGTATCCTTTAATCTGTGTGATAAATTTGTTGATGTAGCTACCGGTGTT  12482

Query  3013   AGCAGCTTTAGATTCTCTAAGCTCAGATTAGCTCTTGTTTGGGCTATAAGAGCGGCTTCC  3072
              || |  || ||| | ||||   | | ||| || | |||||| |||||  | | |||||||
Sbjct  12481  AGAATTTTGAGACTATCTAGTGTGAAATTTGCACGTGTTTGTGCTATTTGTGAGGCTTCC  12422

Query  3073   ATCCACGATATCTCATCAGTCCCGTAGGCCCACGTATACACCATAGCTATCCGGATGGCC  3132
              ||||| |||||||||||| | ||| | ||||| ||||| | ||| ||||| |  || || 
Sbjct  12421  ATCCAAGATATCTCATCATTACCGAATGCCCATGTATATATCATTGCTATTCTTATTGCA  12362

Query  3133   GCCTTTGCGGGTTTGCTTAGATTTCTTACATACCCGAGTTGGGCTTCCGACCTTTCATCA  3192
              || ||||| ||||| || |||||  | | ||| || | ||| || || || |||||||||
Sbjct  12361  GCTTTTGCAGGTTTACTAAGATTCTTGATATATCCTAATTGTGCCTCAGATCTTTCATCA  12302

Query  3193   GTGGCTGATCCAAAATAGGGGATTCTTATAGCCGGACATCCGTTTGTAAGCGTGTCCAGG  3252
              ||| ||||||||||||| || | |||||  |  | | || | | | |  ||   |||   
Sbjct  12301  GTGACTGATCCAAAATAAGGAACTCTTAATGATG-ATATACCTGTTTCTGCTGATCCTAT  12243

Query  3253   TCTA-TAGAGTCAGGAAGATAGAACCATGTATAGATGGGGTCTGCTCCTTC---AGACCT  3308
              | || ||    | || | ||| | ||| |||||    |||| ||  || ||   |||   
Sbjct  12242  TTTAATATTACCCGGTAAATACATCCAAGTATAT---GGGTTTGTGCCATCTGAAGAATA  12186

Query  3309   GCAAAGCTTGCACACCTCTGAACCTTCGATAAATATTCCCCTCA-AG-AGCTCTAAAGGG  3366
               || |  || ||    ||||| |||   || | ||  ||||  | || |  ||||| |||
Sbjct  12185  ACATATTTTACAATGTTCTGATCCTGTTATTACTA--CCCCAGATAGTAATTCTAATGGG  12128

Query  3367   TCTGGTGTTTCTAGCCCATGTATGGGTCTCCCGTAAGTCAGGTGGATCCACATTTTCTGC  3426
              || |||||||| || |||  |||    || ||    |  |  || |||||||| || || 
Sbjct  12127  TCAGGTGTTTCGAGTCCACTTATCATCCTTCCTCCTGATAAATGAATCCACATCTTTTGT  12068

Query  3427   CTTAGACCGACAGCTAGCTCAACTGAACACATATACTCATATTCGATGTTGTCTTTCACC  3486
              |  |   | |  || || || |||||||||||||  |||||   ||| || ||  | || 
Sbjct  12067  CGCAATGCTATGGCAAGGTCTACTGAACACATATCTTCATACCTGATTTTATCGCTTACA  12008

Query  3487   GGTTTCCTGAGAGTTCTAGTCAGTGTCTCGTACTGCAATAGATCATAATTGACAAGCCTC  3546
                |   |  | ||| ||| | ||||| || || || | |||||| |||||    |   ||
Sbjct  12007  ATTAGTCGCAAAGTCCTACTTAGTGTTTCATATTGTACTAGATCGTAATTACTGATTTTC  11948

Query  3547   CTCAATATCCCATATGATAATCCTCCTTTCCTAACGCTGGCTCTCACTAGAGACTTGGTC  3606
              ||||| |  | |||||  | ||||||| |  | | ||   | |  | ||| || || |||
Sbjct  11947  CTCAACAAACTATATGTCAGTCCTCCTCTATTTATGCCAACCCGGATTAGGGATTTTGTC  11888

Query  3607   GTATCAAGCATCCCTGCAATCGCCTCCCTAACTCCAGTTAAGGAATTACCCAGGATCTCA  3666
              ||||| | ||| || || || || |  || | ||| || |  |||||| | || || |||
Sbjct  11887  GTATCTAACATTCCAGCTATAGCATTTCTGATTCCTGTGAGAGAATTATCTAGAATATCA  11828

Query  3667   TGAGCCACTCTCGGCAGGATGACTTTCCGGTCCATAAGGAACGAGGCCAGGTTGAGATCC  3726
              || || ||||| || || || || |||| |||||| ||||||   || |  |    ||| 
Sbjct  11827  TGTGCAACTCTAGGGAGAATTACCTTCCTGTCCATCAGGAACTCAGCTAATTCTTCATCT  11768

Query  3727   TCTTCTCCACTAGTCTCGGTGAAGAGACCAGACAGTAGAGGATTCGGGGATTCCTGCAGC  3786
              ||||||    | || |  ||||| |  ||||| | ||  ||||| || || || || || 
Sbjct  11767  TCTTCTATCATTGTATTTGTGAATAATCCAGATAATAATGGATTTGGTGAATCTTGTAGT  11708

Query  3787   ACAGATCTAGCAGTGATATTCTTTATAATCGTAGTTATACTCTGAGAATGCGGGAGGTTA  3846
              |||   || || || ||||| ||||| || || |||||| | ||||| || || |  || 
Sbjct  11707  ACATTCCTTGCTGTTATATTTTTTATCATGGTGGTTATATTTTGAGATTGTGGTAAATTG  11648

Query  3847   CACGAATAAGGGTCTGAAGCCCAATCTAGAAAACTAGAGTCACCGGGTTCTTGATTCATG  3906
              || ||||| |||||||||||||| || | ||||   || ||||| |||||||||||||| 
Sbjct  11647  CATGAATATGGGTCTGAAGCCCAGTCCAAAAAAGATGACTCACCAGGTTCTTGATTCATA  11588

Query  3907   ACCCTGTATAATAC-CTGCTTGTCTAACAGATCCGCTCTGATGAATCTTTTGAGATCAGC  3965
              | ||| || |  || || |  |||||| |||| |||  | || |||||||| | ||||||
Sbjct  11587  ATCCTATAAAGAACACTTCG-GTCTAATAGATTCGCCTTAATAAATCTTTTAATATCAGC  11529

Query  3966   TAGGGCTGCTACTGCGGGGTCTCCAATATTTCTAACAAAGCATCTAGATGTAGACATGTA  4025
              ||  || || ||||  || || |||||||| || ||||| ||||| ||  ||| ||||||
Sbjct  11528  TAATGCGGCAACTGATGGATCACCAATATTCCTTACAAAACATCTTGACATAGCCATGTA  11469

Query  4026   GTTGAATCCTCCAACATTTGCTGGAATCAACACTGCACATCTCAGCCAATTCTTACCCTT  4085
               |||||||| |||||| | || || || ||    ||| ||  || ||||||   |  | |
Sbjct  11468  ATTGAATCCCCCAACACTAGCAGGTATTAAAGAGGCATATTGCATCCAATTTGGATTCCT  11409

Query  4086   AAAGTATTGATCTCTTACGGTCGGGCTGATAGTTGGATTTATAGTCATCCCTAGTGATAT  4145
              ||| ||||||||| | |   || |  | ||||||||||| ||| ||||||| || |  ||
Sbjct  11408  AAAATATTGATCTTTGATATTCTGTGTTATAGTTGGATTGATATTCATCCCAAGGGCAAT  11349

Query  4146   GCACACCTGCTGACAGGTCTTATACAACG-CAATGCAGTAGCCTAGTATAGGAGAATACC  4204
                |||  ||||||    ||||| | |  |   ||||| || ||||| | ||| ||||| |
Sbjct  11348  ATACAGTTGCTGAATATTCTTAAAAATTGAGCATGCA-TATCCTAGAACAGGTGAATAAC  11290

Query  4205   CATTTTCGATAGCTTTTGCTATGGATGTTGAGATGTTCGAACAAGCAGATCTGTTTTCAT  4264
              |||| || || |||||||| |  |||||||  | ||| ||| | || |||||  |||| |
Sbjct  11289  CATTCTCAATTGCTTTTGCAAATGATGTTGCCAAGTTTGAAGATGCTGATCTTGTTTCGT  11230

Query  4265   CTACCAGTGTCTCGGACCAGAATACACACTTGGTCAAGGCTTTCAGGCACTGTGGTAAAA  4324
              |||  | |||||| |||||||| |||||  | |  || ||||||||    || || | ||
Sbjct  11229  CTATTACTGTCTCTGACCAGAAGACACATCTAGATAATGCTTTCAGAGCTTGAGGAAGAA  11170

Query  4325   TCTTCCCATCATAGTATATCCTTTTACTATAGACAAACATCTTGCTACTAATGATGGTCT  4384
              |  |||||||||| ||||| ||||| ||||| |  |||||||||||||| || || || |
Sbjct  11169  TTCTCCCATCATAATATATTCTTTTGCTATATATGAACATCTTGCTACTTATAATTGTTT  11110

Query  4385   CGTTCAATTTTAGCTCGTGCCCTACATCAAACATGACGTGTCTTAGAGCACCGAAATATT  4444
              | || ||||| || || || |||| ||||  ||| || | |||||  | |   ||| || 
Sbjct  11109  CATTTAATTTAAGTTCATGACCTAGATCATCCATCACTTCTCTTAATGAATTAAAAAATC  11050

Query  4445   TGGTGATCTCCTCATAGACATGATTTTTCTTCTGCTTGTAAGTCTGAGCTA-CAGGTACT  4503
              |    |  || | ||| ||    |  |||||     ||| ||||  |  ||   ||||||
Sbjct  11049  TCACCACATCTTTATAAACTATCTCCTTCTTAACTCTGT-AGTCATAATTATTGGGTACT  10991

Query  4504   CTTGATGTCACGGCTATAGCTTGATTGTCACCCTGAACCATTGCAGAGACCCTGACACCC  4563
              ||||  || || ||||||||||||||||| || |||||||||||||  ||||| || || 
Sbjct  10990  CTTGTGGTTACAGCTATAGCTTGATTGTCTCCTTGAACCATTGCAGTCACCCTCACGCCT  10931

Query  4564   ACTCTCACAGCTGCTAGGTGGATTGCACTGATTGAGATTAAGGTCCACAGCTTCTGGCAG  4623
              | ||| ||||||||||| || |||||||| || || || |  ||||| |  || || || 
Sbjct  10930  ATTCTAACAGCTGCTAGATGTATTGCACTTATAGATATGAGTGTCCATAATTTTTGACAA  10871

Query  4624   TAACCTTCTATGcccccccTAGGATTATGTATGAAAATGCCAGAGTCTGCATGATCCTGG  4683
               | |||||||| ||||| || || ||||| | | |||  ||||| || |  |||||||  
Sbjct  10870  AATCCTTCTATACCCCCTCTTGGGTTATGAACGTAAAATCCAGAATCAGGGTGATCCTCT  10811

Query  4684   AGTTGTCGATGCATCCGGTCGGCGACTGGACAGTAAGGATCTCCAACATATATTGTACAC  4743
              | |  |  |||       || |     |||||||||||||| || ||||| |||||||  
Sbjct  10810  AATGATATATGTTCTTTATCTGATGGAGGACAGTAAGGATCACCTACATAGATTGTACTT  10751

Query  4744   CTTTCAAGGACTGGATGCATCCAGTTAAAGAAGGTCTTGAAGCCAAATATCTCGTTGCAT  4803
              | ||||||    || || | ||| ||||| ||  | || || |||||||| | |||||| 
Sbjct  10750  CCTTCAAGACGAGGGTGTAACCAATTAAACAATTTATTTAATCCAAATATTTGGTTGCAA  10691

Query  4804   CTCTGACCAAACAATGCAGTACTCTCAAATCTCCAGTTTAAGCAGTATTTCTTGAGGTCT  4863
               | |  ||||| |  || ||    ||| ||||||| || |  |||||||| ||||| |||
Sbjct  10690  GTTTCTCCAAATAGAGCTGTTGATTCATATCTCCAATTAAGACAGTATTTTTTGAGATCT  10631

Query  4864   GTTGTGAGGAAGCAACTTAACGTTTCATAGCCGTC--TGTTGATGAATCTGTTGCCTTGA  4921
              ||||| ||||| || || |  || || || || ||  |||  ||  ||| |||| |||||
Sbjct  10630  GTTGTTAGGAAACAGCTCACAGTCTCGTATCCATCATTGTAAAT--ATCCGTTGACTTGA  10573

Query  4922   ATTC--ATGTC-TGGACCTCTTCTT-TTCGTCCCAGTACCCCCCAGAGTTCTTATTTTCC  4977
              ||||  || || | ||  |||  ||    | |  | ||      ||| | ||||||||  
Sbjct  10572  ATTCAAATTTCTTTGATTTCTGATTAGAAGACAAATTA------AGATTACTTATTTT--  10521

Query  4978   ATGCCTTCGTTT----CTCTTCTCTGATG--ATTTAGAGTTATTGTACACTGAATCAGTC  5031
              ||   |  ||||     || ||| | |||   |||||| ||||||||||||  || |  |
Sbjct  10520  AT-TGTAGGTTTTAAGATCATCTGT-ATGGCTTTTAGAATTATTGTACACTTCATTATAC  10463

Query  5032   CTGGGGACGCCTGAGACAGAAAGAGTAGTCAATCTTTTAAGTAGGTCTATCTCTCCTTTA  5091
              |  || || ||||| |  || |  || || ||||| |||||||  || |||||||| || 
Sbjct  10462  CGTGGAACTCCTGATATTGATATGGTCGTTAATCTCTTAAGTAATTCAATCTCTCCCTTC  10403

Query  5092   ACCATCCCATTTTCGCTGAATAGCTCTCCTATTCCTTTAGCCAGTAGTGTCTCTGCCAGC  5151
              ||||||||||||||    || |  | ||||||    || || ||||| |||||||  |  
Sbjct  10402  ACCATCCCATTTTCTTGAAAGAATTTTCCTATATTATTTGCAAGTAGCGTCTCTGATAAA  10343

Query  5152   ACCTGTACGGCTCGCATCTTATAAGTCATTTTTGCGAATAGACGACCCTCTTGCTTGATC  5211
              || |||   |||| ||| || || ||||||||||| || || | ||| ||||| ||||||
Sbjct  10342  ACTTGTGTAGCTCTCATTTTGTATGTCATTTTTGCAAAGAGTCTACCTTCTTGTTTGATC  10283

Query  5212   TCTTTCTCTTTGAGACTGTACGAGATGTTGAACTCCTCGTCTTTCAACCAATCTCCTGAC  5271
              ||||| ||||| ||||| || || || || || ||    || |  ||||| || || || 
Sbjct  10282  TCTTTTTCTTTAAGACTATAAGAAATATTAAATTCTGGATCATCTAACCAGTCCCCAGAT  10223

Query  5272   TCCACATAATTGATAATTTCTTCTG-GGTTGAAATTCTC-ATCATTTATGAACACTTCAA  5329
              || |||||||    ||| |||  || || | |||||  | |||   ||| || |||||||
Sbjct  10222  TCTACATAAT--CCAATATCTGATGAGGATCAAATTTACTATCTGCTATAAATACTTCAA  10165

Query  5330   TAAGCCGCCGGGTCTCTTCAGACTCTGGGGCTTTATAGTACAG---ATTACTATCCGGGT  5386
                |  |  || |  || |  ||   || |    ||  ||||||   ||||    | || |
Sbjct  10164  CTAATCTTCGTGATTCATTGGA---TGCGTTAGTACGGTACAGTAAATTAGATGCAGGAT  10108

Query  5387   ATACAGAGTCCCA--TGCCTTCTTCCTGGGGGATAGTGCTTTGTCTTTCATATATATTGT  5444
              | || | ||||||  |   || ||  | || |||| |||||| ||||||||||| |||||
Sbjct  10107  AAACTGTGTCCCAGTTTGATTTTT--TTGGAGATAATGCTTTATCTTTCATATAAATTGT  10050

Query  5445   GAGATCTTCATCTAGTTGTGGTTCTATAAACTTCCGAAACTTGAAGCCTATGAAACTTGT  5504
               | ||| |||||||  || || |||||||| ||   ||| || |  ||||| || ||   
Sbjct  10049  CAAATCCTCATCTAACTGAGGCTCTATAAATTTATTAAATTTTATTCCTATAAAGCTCTG  9990

Query  5505   ATAGTTGTCTACAGCACATTCATAAGAGATTGCCGTATTGGACCCTTGAGCGT---TCCT  5561
               || |  || ||||||  |||||| || ||||| |  || || || | ||| |   |  |
Sbjct  9989   GTAATAATCAACAGCATTTTCATATGATATTGCAGAGTTTGAACCGTAAGCATTTATGAT  9930

Query  5562   TAGTTCTAGACACACGTGATCAGGGAA-GTCACAGGGGGGCCACTGTCCGCCATGCCTCT  5620
               | |||  |     | |||||||| || |||||| || ||||||||||| ||||||||||
Sbjct  9929   GAATTCGTG---TGCATGATCAGGTAATGTCACA-GGAGGCCACTGTCCACCATGCCTCT  9874

Query  5621   CTCTATACCCATTTATGATGATAGTGCAAAAAACTGCATGACACTCGT--ATAGGGTCTT  5678
              ||||||| || || || || || || || || |  |||||||| |  |  |||| |||  
Sbjct  9873   CTCTATATCCGTTAATTATTATTGTACAGAAGATAGCATGACATTTATTAATAGTGTC--  9816

Query  5679   AAGCTTTATTGCCTTTTGTGCATACATATGGGCCCTTACCTTGTCGGCGGCAGTGACAGC  5738
              ||  |||| |   || |    ||||||||     || ||||| || || ||| |   |||
Sbjct  9815   AAATTTTAATTGTTTCTCAATATACATATATTTTCTAACCTTTTCTGCTGCAATACTAGC  9756

Query  5739   CTCTAAGCTGGGGTGGCCAAATGTCCTAAAGAAGGAAAAGATCTCTGCTTTCTCATCAAT  5798
              ||||||    || || |||||||| ||||| || || || ||||||||| | ||||| ||
Sbjct  9755   CTCTAATGGAGGATGCCCAAATGTTCTAAAAAAAGAGAAAATCTCTGCTATTTCATCTAT  9696


 Score = 67.1 bits (73),  Expect = 3e-08
 Identities = 56/69 (81%), Gaps = 0/69 (0%)
 Strand=Plus/Minus

Query  6750  GTGCAACTGTGCTATCTTCCCCCTGACTATGGGAGAGTTCAGGTGGCATTCTGGATAGAG  6809
             ||| || |||||||| || ||  | || || |||||||| ||||| || || ||||||||
Sbjct  8744  GTGTAATTGTGCTATTTTACCTTTAACGATAGGAGAGTTAAGGTGACACTCAGGATAGAG  8685

Query  6810  TATGTCAGA  6818
             |||||||||
Sbjct  8684  TATGTCAGA  8676


 Score = 47.3 bits (51),  Expect = 0.031
 Identities = 42/53 (79%), Gaps = 0/53 (0%)
 Strand=Plus/Minus

Query  6103  ATATTCCACCTTCCTTCTACAACATCACAATACATCAAGACCAGCTCAGGGGT  6155
             |||||||| |  ||||| || || |||||||||||||| || |  ||||| ||
Sbjct  9391  ATATTCCATCGGCCTTCGACTACGTCACAATACATCAATACTAATTCAGGAGT  9339


>HM583801.1 Simian Agent 10, complete genome
Length=15462

 Score = 1163 bits (1289),  Expect = 0.0
 Identities = 2555/3780 (68%), Gaps = 94/3780 (2%)
 Strand=Plus/Minus

Query  2066   TGTCACAGATAAAGATCTCAAGTGGTACACCCCCTTGCCAATCGTGCATGAATAGATCCA  2125
              ||||||| ||  | || ||||||| ||||||      ||| ||   ||| |||||||| |
Sbjct  13428  TGTCACAAATGTATATTTCAAGTGATACACCATTCAACCATTCTCTCATAAATAGATCTA  13369

Query  2126   CAGAATATTCACAGACAGAGAGGGCCAAGAGTATCTTATCCTGATTTGAGAGGTTAGGCC  2185
                ||||||||||| | ||||||||| |    |||||  || ||| | |     ||||| |
Sbjct  13368  GTGAATATTCACATATAGAGAGGGCAAGTTTTATCTGGTCTTGACTAGCAGTATTAGGAC  13309

Query  2186   CATACACAGGTTCCACGACACCTGCATTCCAGAATCGTTTGAAGATTTTGGGATGAGATA  2245
              |||| | ||| |  | ||| ||   || |||||| |  ||||| | ||| ||||||||||
Sbjct  13308  CATAAATAGGATTTAAGACTCCACAATCCCAGAACCTCTTGAATACTTTAGGATGAGATA  13249

Query  2246   GAGCATTAGATAAGACTTTTAAAACTGCGTGGGAGGTATCTTTAAGAATCCGGACTACAT  2305
                ||||||||||| |||||||| | ||  ||||| |||||| | ||  | |  | || ||
Sbjct  13248  ATGCATTAGATAATACTTTTAATATTGAATGGGAAGTATCTCTCAGTGTTCTCATTATAT  13189

Query  2306   GTCCCCATATTTCTTCCCTTCCTCTGATGTTTAAGCCGTAGAGTGAGTATGCAAACTGAT  2365
                 |||| ||    ||||| |||   || ||||| |  || || | ||||||||| ||||
Sbjct  13188  AATCCCAAATGAGGTCCCTACCTTCTATTTTTAAACTATAAAGAGTGTATGCAAATTGAT  13129

Query  2366   TGACTAGAATACCCCCGAACGT--TGAGCAAAATAAAGGAACATCAATCACCATAAACTC  2423
              | ||||  |  || || || ||  | ||  ||||| | | | |||||    || ||| ||
Sbjct  13128  TTACTAATAATCCACCAAATGTCTTAAG--AAATACAAGTATATCAAGAGTCAAAAATTC  13071

Query  2424   AGTAATCAAGCTGTTGACATCATCGTCATTTACTAGTGCGATCATCTCTTTTAAGTTGTC  2483
              ||| || ||||| || | |||||| |||||| | |   | || ||||||||||| || ||
Sbjct  13070  AGTGATTAAGCTATTAATATCATCATCATTTGCAATGACTATTATCTCTTTTAAATTATC  13011

Query  2484   TCTATCTAATTGAGACATTGTATCAGCTATCGTCATTGCAGTACAGATACTGGTTGC---  2540
              || ||||||||| ||||| ||||| ||||| || ||||||||||| ||     ||||   
Sbjct  13010  TCGATCTAATTGTGACATAGTATCTGCTATTGTAATTGCAGTACATATTGAAATTGCATG  12951

Query  2541   TCTGATAACTTCATCATCTGACCAATAAGTCATGTCAACTGTGTGTACAACATCTCTGAC  2600
              | ||||  |   ||||||   ||||||| |||| |||| ||| |    |   ||| | | 
Sbjct  12950  TATGATGTCAGTATCATC---CCAATAATTCATATCAATTGTATAAGAATGGTCTTTAAT  12894

Query  2601   CTTGCTAAATAGCTCAAGGTCCACATCCTTGAGTGGATCAGGATCATAGATCAATTTATT  2660
                   ||| |      | |||||| || ||||| || ||   |||||| || |||| |||
Sbjct  12893  AACCATAAGTTTTGATAAGTCCACGTCTTTGAGCGGGTCTTTATCATAAATAAATTCATT  12834

Query  2661   GTTCTCTTG---TGTAATCTCTAAATCTAATGTGGACCTTGGGGGGATATTCGCCTCCTG  2717
                | ||  |   | ||||   ||| |||||||| |||  |||    |||| | | || | 
Sbjct  12833  ACTTTCAGGATATCTAAT---TAATTCTAATGTAGACTCTGGATTAATATGCTCATCATT  12777

Query  2718   TGGGGACTCCATTATACAGCACCCGTTATTAAGATGTAAGTGCAATATCAGTGGCTTC--  2775
                     ||  | ||||||||| | |  |  |  || |  ||||  |  |  || ||   
Sbjct  12776  AAAACTTTCTTTGATACAGCACTCATCCTCTATGTGCAGATGCATAACTATGGGGTTGTG  12717

Query  2776   -CCTAAGGAACCTTTCTTATA-TCTCATATTGA-ACTCGAACAAGCTTAGCCCAGTTAGC  2832
               |||  ||    |||||| || ||| | ||  | | ||||| |  ||||  || |||| |
Sbjct  12716  TCCTGTGG----TTTCTTTTAATCTAA-ATAAATATTCGAAAACACTTAATCCTGTTAAC  12662

Query  2833   ATAATCTGCTGATACACGAGATTAGTATCCTTCGACTCCCCTGCTTCTTTGAGTGCCATG  2892
              || || || ||||| |  ||||| ||||| || |  ||    ||||| ||||  | ||||
Sbjct  12661  ATTATTTGTTGATAAATAAGATTGGTATCTTTGGTTTCATTAGCTTCCTTGATAGACATG  12602

Query  2893   TTATCATTTGATATTGTTATGAACCGACTTGCACGGACTAGTGTTGCACTAGAGAACTTC  2952
              |||||||| || ||||||||||| |  ||  | | ||  | || || ||| ||||| |||
Sbjct  12601  TTATCATTGGACATTGTTATGAATCTGCTGACTCTGATCAATGATGTACTGGAGAATTTC  12542

Query  2953   ATCTGGGTTGCCGTATCTTTCAACCTATGAGATAGATTAGTGGAGGTTGAAACAGGAGTC  3012
              ||||| ||||| ||||| || || || || |||| ||| || || || |  || || || 
Sbjct  12541  ATCTGAGTTGCAGTATCCTTTAATCTGTGTGATAAATTTGTTGATGTAGCTACCGGTGTT  12482

Query  3013   AGCAGCTTTAGATTCTCTAAGCTCAGATTAGCTCTTGTTTGGGCTATAAGAGCGGCTTCC  3072
              || |  || ||| | ||||   | | ||| || | |||||| |||||  | | |||||||
Sbjct  12481  AGAATTTTGAGACTATCTAGTGTGAAATTTGCACGTGTTTGTGCTATTTGTGAGGCTTCC  12422

Query  3073   ATCCACGATATCTCATCAGTCCCGTAGGCCCACGTATACACCATAGCTATCCGGATGGCC  3132
              ||||| |||||||||||| | ||| | ||||| ||||| | ||| ||||| |  || || 
Sbjct  12421  ATCCAAGATATCTCATCATTACCGAATGCCCATGTATATATCATTGCTATTCTTATTGCA  12362

Query  3133   GCCTTTGCGGGTTTGCTTAGATTTCTTACATACCCGAGTTGGGCTTCCGACCTTTCATCA  3192
              || ||||| ||||| || |||||  | | ||| || | ||| || || || |||||||||
Sbjct  12361  GCTTTTGCAGGTTTACTAAGATTCTTGATATATCCTAATTGTGCCTCAGATCTTTCATCA  12302

Query  3193   GTGGCTGATCCAAAATAGGGGATTCTTATAGCCGGACATCCGTTTGTAAGCGTGTCCAGG  3252
              ||| ||||||||||||| || | |||||  |  | | || | | | |  ||   |||   
Sbjct  12301  GTGACTGATCCAAAATAAGGAACTCTTAATGATG-ATATACCTGTTTCTGCTGATCCTAT  12243

Query  3253   TCTA-TAGAGTCAGGAAGATAGAACCATGTATAGATGGGGTCTGCTCCTTC---AGACCT  3308
              | || ||    | || | ||| | ||| |||||    |||| ||  || ||   |||   
Sbjct  12242  TTTAATATTACCCGGTAAATACATCCAAGTATAT---GGGTTTGTGCCATCTGAAGAATA  12186

Query  3309   GCAAAGCTTGCACACCTCTGAACCTTCGATAAATATTCCCCTCA-AG-AGCTCTAAAGGG  3366
               || |  || ||    ||||| |||   || | ||  ||||  | || |  ||||| |||
Sbjct  12185  ACATATTTTACAATGTTCTGATCCTGTTATTACTA--CCCCAGATAGTAATTCTAATGGG  12128

Query  3367   TCTGGTGTTTCTAGCCCATGTATGGGTCTCCCGTAAGTCAGGTGGATCCACATTTTCTGC  3426
              || |||||||| || |||  |||    || ||    |  |  || |||||||| || || 
Sbjct  12127  TCAGGTGTTTCGAGTCCACTTATCATCCTTCCTCCTGATAAATGAATCCACATCTTTTGT  12068

Query  3427   CTTAGACCGACAGCTAGCTCAACTGAACACATATACTCATATTCGATGTTGTCTTTCACC  3486
              |  |   | |  || || || |||||||||||||  |||||   ||| || ||  | || 
Sbjct  12067  CGCAATGCTATGGCAAGGTCTACTGAACACATATCTTCATACCTGATTTTATCGCTTACA  12008

Query  3487   GGTTTCCTGAGAGTTCTAGTCAGTGTCTCGTACTGCAATAGATCATAATTGACAAGCCTC  3546
                |   |  | ||| ||| | ||||| || || || | |||||| |||||    |   ||
Sbjct  12007  ATTAGTCGCAAAGTCCTACTTAGTGTTTCATATTGTACTAGATCGTAATTACTGATTTTC  11948

Query  3547   CTCAATATCCCATATGATAATCCTCCTTTCCTAACGCTGGCTCTCACTAGAGACTTGGTC  3606
              ||||| |  | |||||  | ||||||| |  | | ||   | |  | ||| || || |||
Sbjct  11947  CTCAACAAACTATATGTCAGTCCTCCTCTATTTATGCCAACCCGGATTAGGGATTTTGTC  11888

Query  3607   GTATCAAGCATCCCTGCAATCGCCTCCCTAACTCCAGTTAAGGAATTACCCAGGATCTCA  3666
              ||||| | ||| || || || || |  || | ||| || |  |||||| | || || |||
Sbjct  11887  GTATCTAACATTCCAGCTATAGCATTTCTGATTCCTGTGAGAGAATTATCTAGAATATCA  11828

Query  3667   TGAGCCACTCTCGGCAGGATGACTTTCCGGTCCATAAGGAACGAGGCCAGGTTGAGATCC  3726
              || || ||||| || || || || |||| |||||| ||||||   || |  |    ||| 
Sbjct  11827  TGTGCAACTCTAGGGAGAATTACCTTCCTGTCCATCAGGAACTCAGCTAATTCTTCATCT  11768

Query  3727   TCTTCTCCACTAGTCTCGGTGAAGAGACCAGACAGTAGAGGATTCGGGGATTCCTGCAGC  3786
              ||||||    | || |  ||||| |  ||||| | ||  ||||| || || || || || 
Sbjct  11767  TCTTCTATCATTGTATTTGTGAATAATCCAGATAATAATGGATTTGGTGAATCTTGTAGT  11708

Query  3787   ACAGATCTAGCAGTGATATTCTTTATAATCGTAGTTATACTCTGAGAATGCGGGAGGTTA  3846
              |||   || || || ||||| ||||| || || |||||| | ||||| || || |  || 
Sbjct  11707  ACATTCCTTGCTGTTATATTTTTTATCATGGTGGTTATATTTTGAGATTGTGGTAAATTG  11648

Query  3847   CACGAATAAGGGTCTGAAGCCCAATCTAGAAAACTAGAGTCACCGGGTTCTTGATTCATG  3906
              || ||||| |||||||||||||| || | ||||   || ||||| |||||||||||||| 
Sbjct  11647  CATGAATATGGGTCTGAAGCCCAGTCCAAAAAAGATGACTCACCAGGTTCTTGATTCATA  11588

Query  3907   ACCCTGTATAATAC-CTGCTTGTCTAACAGATCCGCTCTGATGAATCTTTTGAGATCAGC  3965
              | ||| || |  || || |  |||||| |||| |||  | || |||||||| | ||||||
Sbjct  11587  ATCCTATAAAGAACACTTCG-GTCTAATAGATTCGCCTTAATAAATCTTTTAATATCAGC  11529

Query  3966   TAGGGCTGCTACTGCGGGGTCTCCAATATTTCTAACAAAGCATCTAGATGTAGACATGTA  4025
              ||  || || ||||  || || |||||||| || ||||| ||||| ||  ||| ||||||
Sbjct  11528  TAATGCGGCAACTGATGGATCACCAATATTCCTTACAAAACATCTTGACATAGCCATGTA  11469

Query  4026   GTTGAATCCTCCAACATTTGCTGGAATCAACACTGCACATCTCAGCCAATTCTTACCCTT  4085
               |||||||| |||||| | || || || ||    ||| ||  || ||||||   |  | |
Sbjct  11468  ATTGAATCCCCCAACACTAGCAGGTATTAAAGAGGCATATTGCATCCAATTTGGATTCCT  11409

Query  4086   AAAGTATTGATCTCTTACGGTCGGGCTGATAGTTGGATTTATAGTCATCCCTAGTGATAT  4145
              ||| ||||||||| | |   || |  | ||||||||||| ||| ||||||| || |  ||
Sbjct  11408  AAAATATTGATCTTTGATATTCTGTGTTATAGTTGGATTGATATTCATCCCAAGGGCAAT  11349

Query  4146   GCACACCTGCTGACAGGTCTTATACAACG-CAATGCAGTAGCCTAGTATAGGAGAATACC  4204
                |||  ||||||    ||||| | |  |   ||||| || ||||| | ||| ||||| |
Sbjct  11348  ATACAGTTGCTGAATATTCTTAAAAATTGAGCATGCA-TATCCTAGAACAGGTGAATAAC  11290

Query  4205   CATTTTCGATAGCTTTTGCTATGGATGTTGAGATGTTCGAACAAGCAGATCTGTTTTCAT  4264
              |||| || || |||||||| |  |||||||  | ||| ||| | || |||||  |||| |
Sbjct  11289  CATTCTCAATTGCTTTTGCAAATGATGTTGCCAAGTTTGAAGATGCTGATCTTGTTTCGT  11230

Query  4265   CTACCAGTGTCTCGGACCAGAATACACACTTGGTCAAGGCTTTCAGGCACTGTGGTAAAA  4324
              |||  | |||||| |||||||| |||||  | |  || ||||||||    || || | ||
Sbjct  11229  CTATTACTGTCTCTGACCAGAAGACACATCTAGATAATGCTTTCAGAGCTTGAGGAAGAA  11170

Query  4325   TCTTCCCATCATAGTATATCCTTTTACTATAGACAAACATCTTGCTACTAATGATGGTCT  4384
              |  |||||||||| ||||| ||||| ||||| |  |||||||||||||| || || || |
Sbjct  11169  TTCTCCCATCATAATATATTCTTTTGCTATATATGAACATCTTGCTACTTATAATTGTTT  11110

Query  4385   CGTTCAATTTTAGCTCGTGCCCTACATCAAACATGACGTGTCTTAGAGCACCGAAATATT  4444
              | || ||||| || || || |||| ||||  ||| || | |||||  | |   ||| || 
Sbjct  11109  CATTTAATTTAAGTTCATGACCTAGATCATCCATCACTTCTCTTAATGAATTAAAAAATC  11050

Query  4445   TGGTGATCTCCTCATAGACATGATTTTTCTTCTGCTTGTAAGTCTGAGCTA-CAGGTACT  4503
              |    |  || | ||| ||    |  |||||     ||| ||||  |  ||   ||||||
Sbjct  11049  TCACCACATCTTTATAAACTATCTCCTTCTTAACTCTGT-AGTCATAATTATTGGGTACT  10991

Query  4504   CTTGATGTCACGGCTATAGCTTGATTGTCACCCTGAACCATTGCAGAGACCCTGACACCC  4563
              ||||  || || ||||||||||||||||| || |||||||||||||  ||||| || || 
Sbjct  10990  CTTGTGGTTACAGCTATAGCTTGATTGTCTCCTTGAACCATTGCAGTCACCCTCACGCCT  10931

Query  4564   ACTCTCACAGCTGCTAGGTGGATTGCACTGATTGAGATTAAGGTCCACAGCTTCTGGCAG  4623
              | ||| ||||||||||| || |||||||| || || || |  ||||| |  || || || 
Sbjct  10930  ATTCTAACAGCTGCTAGATGTATTGCACTTATAGATATGAGTGTCCATAATTTTTGACAA  10871

Query  4624   TAACCTTCTATGcccccccTAGGATTATGTATGAAAATGCCAGAGTCTGCATGATCCTGG  4683
               | |||||||| ||||| || || ||||| | | |||  ||||| || |  |||||||  
Sbjct  10870  AATCCTTCTATACCCCCTCTTGGGTTATGAACGTAAAATCCAGAATCAGGGTGATCCTCT  10811

Query  4684   AGTTGTCGATGCATCCGGTCGGCGACTGGACAGTAAGGATCTCCAACATATATTGTACAC  4743
              | |  |  |||       || |     |||||||||||||| || ||||| |||||||  
Sbjct  10810  AATGATATATGTTCTTTATCTGATGGAGGACAGTAAGGATCACCTACATAGATTGTACTT  10751

Query  4744   CTTTCAAGGACTGGATGCATCCAGTTAAAGAAGGTCTTGAAGCCAAATATCTCGTTGCAT  4803
              | ||||||    || || | ||| ||||| ||  | || || |||||||| | |||||| 
Sbjct  10750  CCTTCAAGACGAGGGTGTAACCAATTAAACAATTTATTTAATCCAAATATTTGGTTGCAA  10691

Query  4804   CTCTGACCAAACAATGCAGTACTCTCAAATCTCCAGTTTAAGCAGTATTTCTTGAGGTCT  4863
               | |  ||||| |  || ||    ||| ||||||| || |  |||||||| ||||| |||
Sbjct  10690  GTTTCTCCAAATAGAGCTGTTGATTCATATCTCCAATTAAGACAGTATTTTTTGAGATCT  10631

Query  4864   GTTGTGAGGAAGCAACTTAACGTTTCATAGCCGTC--TGTTGATGAATCTGTTGCCTTGA  4921
              ||||| ||||| || || |  || || || || ||  |||  ||  ||| |||| |||||
Sbjct  10630  GTTGTTAGGAAACAGCTCACAGTCTCGTATCCATCATTGTAAAT--ATCCGTTGACTTGA  10573

Query  4922   ATTC--ATGTC-TGGACCTCTTCTT-TTCGTCCCAGTACCCCCCAGAGTTCTTATTTTCC  4977
              ||||  || || | ||  |||  ||    | |  | ||      ||| | ||||||||  
Sbjct  10572  ATTCAAATTTCTTTGATTTCTGATTAGAAGACAAATTA------AGATTACTTATTTT--  10521

Query  4978   ATGCCTTCGTTT----CTCTTCTCTGATG--ATTTAGAGTTATTGTACACTGAATCAGTC  5031
              ||   |  ||||     || ||| | |||   |||||| ||||||||||||  || |  |
Sbjct  10520  AT-TGTAGGTTTTAAGATCATCTGT-ATGGCTTTTAGAATTATTGTACACTTCATTATAC  10463

Query  5032   CTGGGGACGCCTGAGACAGAAAGAGTAGTCAATCTTTTAAGTAGGTCTATCTCTCCTTTA  5091
              |  || || ||||| |  || |  || || ||||| |||||||  || |||||||| || 
Sbjct  10462  CGTGGAACTCCTGATATTGATATGGTCGTTAATCTCTTAAGTAATTCAATCTCTCCCTTC  10403

Query  5092   ACCATCCCATTTTCGCTGAATAGCTCTCCTATTCCTTTAGCCAGTAGTGTCTCTGCCAGC  5151
              ||||||||||||||    || |  | ||||||    || || ||||| |||||||  |  
Sbjct  10402  ACCATCCCATTTTCTTGAAAGAATTTTCCTATATTATTTGCAAGTAGCGTCTCTGATAAA  10343

Query  5152   ACCTGTACGGCTCGCATCTTATAAGTCATTTTTGCGAATAGACGACCCTCTTGCTTGATC  5211
              || |||   |||| ||| || || ||||||||||| || || | ||| ||||| ||||||
Sbjct  10342  ACTTGTGTAGCTCTCATTTTGTATGTCATTTTTGCAAAGAGTCTACCTTCTTGTTTGATC  10283

Query  5212   TCTTTCTCTTTGAGACTGTACGAGATGTTGAACTCCTCGTCTTTCAACCAATCTCCTGAC  5271
              ||||| ||||| ||||| || || || || || ||    || |  ||||| || || || 
Sbjct  10282  TCTTTTTCTTTAAGACTATAAGAAATATTAAATTCTGGATCATCTAACCAGTCCCCAGAT  10223

Query  5272   TCCACATAATTGATAATTTCTTCTG-GGTTGAAATTCTC-ATCATTTATGAACACTTCAA  5329
              || |||||||    ||| |||  || || | |||||  | |||   ||| || |||||||
Sbjct  10222  TCTACATAAT--CCAATATCTGATGAGGATCAAATTTACTATCTGCTATAAATACTTCAA  10165

Query  5330   TAAGCCGCCGGGTCTCTTCAGACTCTGGGGCTTTATAGTACAG---ATTACTATCCGGGT  5386
                |  |  || |  || |  ||   || |    ||  ||||||   ||||    | || |
Sbjct  10164  CTAATCTTCGTGATTCATTGGA---TGCGTTAGTACGGTACAGTAAATTAGATGCAGGAT  10108

Query  5387   ATACAGAGTCCCA--TGCCTTCTTCCTGGGGGATAGTGCTTTGTCTTTCATATATATTGT  5444
              | || | ||||||  |   || ||  | || |||| |||||| ||||||||||| |||||
Sbjct  10107  AAACTGTGTCCCAGTTTGATTTTT--TTGGAGATAATGCTTTATCTTTCATATAAATTGT  10050

Query  5445   GAGATCTTCATCTAGTTGTGGTTCTATAAACTTCCGAAACTTGAAGCCTATGAAACTTGT  5504
               | ||| |||||||  || || |||||||| ||   ||| || |  ||||| || ||   
Sbjct  10049  CAAATCCTCATCTAACTGAGGCTCTATAAATTTATTAAATTTTATTCCTATAAAGCTCTG  9990

Query  5505   ATAGTTGTCTACAGCACATTCATAAGAGATTGCCGTATTGGACCCTTGAGCGT---TCCT  5561
               || |  || ||||||  |||||| || ||||| |  || || || | ||| |   |  |
Sbjct  9989   GTAATAATCAACAGCATTTTCATATGATATTGCAGAGTTTGAACCGTAAGCATTTATGAT  9930

Query  5562   TAGTTCTAGACACACGTGATCAGGGAA-GTCACAGGGGGGCCACTGTCCGCCATGCCTCT  5620
               | |||  |     | |||||||| || |||||| || ||||||||||| ||||||||||
Sbjct  9929   GAATTCGTG---TGCATGATCAGGTAATGTCACA-GGAGGCCACTGTCCACCATGCCTCT  9874

Query  5621   CTCTATACCCATTTATGATGATAGTGCAAAAAACTGCATGACACTCGT--ATAGGGTCTT  5678
              ||||||| || || || || || || || || |  |||||||| |  |  |||| |||  
Sbjct  9873   CTCTATATCCGTTAATTATTATTGTACAGAAGATAGCATGACATTTATTAATAGTGTC--  9816

Query  5679   AAGCTTTATTGCCTTTTGTGCATACATATGGGCCCTTACCTTGTCGGCGGCAGTGACAGC  5738
              ||  |||| |   || |    ||||||||     || ||||| || || ||| |   |||
Sbjct  9815   AAATTTTAATTGTTTCTCAATATACATATATTTTCTAACCTTTTCTGCTGCAATACTAGC  9756

Query  5739   CTCTAAGCTGGGGTGGCCAAATGTCCTAAAGAAGGAAAAGATCTCTGCTTTCTCATCAAT  5798
              ||||||    || || |||||||| ||||| || || || ||||||||| | ||||| ||
Sbjct  9755   CTCTAATGGAGGATGCCCAAATGTTCTAAAAAAAGAGAAAATCTCTGCTATTTCATCTAT  9696


 Score = 67.1 bits (73),  Expect = 3e-08
 Identities = 56/69 (81%), Gaps = 0/69 (0%)
 Strand=Plus/Minus

Query  6750  GTGCAACTGTGCTATCTTCCCCCTGACTATGGGAGAGTTCAGGTGGCATTCTGGATAGAG  6809
             ||| || |||||||| || ||  | || || |||||||| ||||| || || ||||||||
Sbjct  8744  GTGTAATTGTGCTATTTTACCTTTAACGATAGGAGAGTTAAGGTGACACTCAGGATAGAG  8685

Query  6810  TATGTCAGA  6818
             |||||||||
Sbjct  8684  TATGTCAGA  8676


 Score = 47.3 bits (51),  Expect = 0.031
 Identities = 42/53 (79%), Gaps = 0/53 (0%)
 Strand=Plus/Minus

Query  6103  ATATTCCACCTTCCTTCTACAACATCACAATACATCAAGACCAGCTCAGGGGT  6155
             |||||||| |  ||||| || || |||||||||||||| || |  ||||| ||
Sbjct  9391  ATATTCCATCGGCCTTCGACTACGTCACAATACATCAATACTAATTCAGGAGT  9339


>EU326526.1 Human parainfluenza virus 3 strain ZHYMgz01, complete 
genome
Length=15462

 Score = 1158 bits (1283),  Expect = 0.0
 Identities = 2546/3773 (67%), Gaps = 82/3773 (2%)
 Strand=Plus/Minus

Query  2062   TCATTGTCACAGATAAAGATCTCAAGTGGTACACCCCCTTGCCAATCGTGCATGAATAGA  2121
              ||| ||||||| ||| | || ||||||| ||||||      ||| ||   ||| ||||||
Sbjct  13432  TCACTGTCACAAATATACATTTCAAGTGATACACCATTCAACCATTCTCTCATAAATAGA  13373

Query  2122   TCCACAGAATATTCACAGACAGAGAGGGCCAAGAGTATCTTATCCTGATTTGAGAGGTTA  2181
              || |  ||||||||||| | ||||||||| |    |||||  || ||| | |     |||
Sbjct  13372  TCTAGTGAATATTCACATATAGAGAGGGCAAGTTTTATCTGGTCTTGACTAGCAGTATTA  13313

Query  2182   GGCCCATACACAGGTTCCACGACACCTGCATTCCAGAATCGTTTGAAGATTTTGGGATGA  2241
              || || || | ||| |  | ||| ||   || |||||| |  ||||| | ||| ||||||
Sbjct  13312  GGACCGTAGATAGGGTTTAAGACTCCACAATCCCAGAACCTCTTGAATACTTTAGGATGA  13253

Query  2242   GATAGAGCATTAGATAAGACTTTTAAAACTGCGTGGGAGGTATCTTTAAGAATCCGGACT  2301
              ||||  ||||||||||  |||||||| | ||  |||||||||||| | ||  | |  | |
Sbjct  13252  GATAATGCATTAGATAGTACTTTTAATATTGAATGGGAGGTATCTCTCAGTGTTCTCATT  13193

Query  2302   ACATGTCCCCATATTTCTTCCCTTCCTCTGATGTTTAAGCCGTAGAGTGAGTATGCAAAC  2361
              | ||   |||| ||    ||||| |||   || ||||| |  || || | ||||||||| 
Sbjct  13192  ATATAATCCCAAATGAGGTCCCTACCTTCTATTTTTAAACTATAAAGAGTGTATGCAAAT  13133

Query  2362   TGATTGACTAGAATACCCCCGAACGT--TGAGCAAAATAAAGGAACATCAATCACCATAA  2419
              ||||| ||||  |  || || || ||  ||||  ||||| | | | |||||    || ||
Sbjct  13132  TGATTTACTAATAATCCACCAAATGTCTTGAG--AAATACAAGTATATCAAGAGTCAAAA  13075

Query  2420   ACTCAGTAATCAAGCTGTTGACATCATCGTCATTTACTAGTGCGATCATCTCTTTTAAGT  2479
              | ||||| || ||||| || | |||||| |||||| | |   | || || |||||||  |
Sbjct  13074  ATTCAGTGATTAAGCTATTAATATCATCATCATTTGCAATGACTATTATTTCTTTTAGAT  13015

Query  2480   TGTCTCTATCTAATTGAGACATTGTATCAGCTATCGTCATTGCAGTACAGATACTGGTTG  2539
              | |||| ||||||||| ||||| ||||| ||||| || ||||||||||| ||     |||
Sbjct  13014  TATCTCGATCTAATTGTGACATAGTATCTGCTATTGTAATTGCAGTACATATTGAAATTG  12955

Query  2540   CTCTGATAACTTCATCATCTGACCAATAAGTCATGTCAACTGTGTGTACAACATCTCTGA  2599
              |    ||||  |||  |||   ||||||| |||| |||| ||| |    |   ||| | |
Sbjct  12954  CATGTATAATGTCAGTATCATCCCAATAATTCATATCAATTGTATAAGAATGGTCTTTAA  12895

Query  2600   CCTTGCTAAATAGCTCAAGGTCCACATCCTTGAGTGGATCAGGATCATAGATCAATTTAT  2659
                    ||| |      | ||||||||| ||||| || ||   |||||| || ||||  |
Sbjct  12894  TAACCATAAGTCTTGATAAGTCCACATCTTTGAGCGGGTCTTTATCATAAATAAATTCGT  12835

Query  2660   TGTTCTCTTG---TGTAATCTCTAAATCTAATGTGGACCTTGGGGGGATATTCGCCTCCT  2716
              |  | ||  |   | ||||   ||| |||||||| ||   |||   ||||| | | ||  
Sbjct  12834  TACTTTCAGGATATCTAAT---TAATTCTAATGTAGATTCTGGATTGATATGCTCATC--  12780

Query  2717   GTGGGGACTCCATT--ATACAGCACCCGTTATTAAGATGTAAGTGCAATATCAGTGGCTT  2774
              ||    |||   ||  ||||| ||| | |  |  | ||| |  ||||  |  |  || ||
Sbjct  12779  GTTAAAACTTTCTTTAATACAACACTCATCTTCTATATGCAGATGCATAACTATGGGATT  12720

Query  2775   C---CCTAAGGAACCTTTCTTATATCTCATATTGA-ACTCGAACAAGCTTAGCCCAGTTA  2830
                  |||  ||   |||||    |||| | ||  | | ||||| |  ||||  || ||||
Sbjct  12719  GTGTCCTGTGGTTTCTTTCA---ATCTAA-ATAAATATTCGAAAACACTTAATCCTGTTA  12664

Query  2831   GCATAATCTGCTGATACACGAGATTAGTATCCTTCGACTCCCCTGCTTCTTTGAGTGCCA  2890
               ||| || || ||||| |  ||||| ||||| || |  ||    ||||| ||||  | ||
Sbjct  12663  ACATGATTTGTTGATAAATAAGATTGGTATCTTTGGTTTCGTTAGCTTCCTTGATAGACA  12604

Query  2891   TGTTATCATTTGATATTGTTATGAACCGACTTGCACGGACTAGTGTTGCACTAGAGAACT  2950
              | |||||||| || ||||||||||| | |||  | | ||  | || ||  || |||||||
Sbjct  12603  TATTATCATTGGACATTGTTATGAATCTACTGACTCTGATCAATGATGTGCTGGAGAACT  12544

Query  2951   TCATCTGGGTTGCCGTATCTTTCAACCTATGAGATAGATTAGTGGAGGTTGAAACAGGAG  3010
              |||| || ||||| ||||| || || || || |||| ||| || || || |  || || |
Sbjct  12543  TCATTTGAGTTGCAGTATCCTTTAATCTGTGTGATAAATTTGTTGATGTAGCTACCGGTG  12484

Query  3011   TCAGCAGCTTTAGATTCTCTAAGCTCAGATTAGCTCTTGTTTGGGCTATAAGAGCGGCTT  3070
              | || |  || ||| | | ||   | | ||| || |  ||||| |||||  | | |||||
Sbjct  12483  TTAGAATTTTAAGACTGTTTAGTGTGAAATTTGCGCGCGTTTGTGCTATTTGTGAGGCTT  12424

Query  3071   CCATCCACGATATCTCATCAGTCCCGTAGGCCCACGTATACACCATAGCTATCCGGATGG  3130
              ||||||| |||||||||||| | ||  | ||||| ||||| | ||| ||||| |  || |
Sbjct  12423  CCATCCAAGATATCTCATCATTACCAAATGCCCATGTATATATCATTGCTATTCTTATTG  12364

Query  3131   CCGCCTTTGCGGGTTTGCTTAGATTTCTTACATACCCGAGTTGGGCTTCCGACCTTTCAT  3190
              | || ||||| ||||| || |||||  | | ||| || | ||| || || || |||||||
Sbjct  12363  CGGCTTTTGCAGGTTTACTAAGATTCTTGATATATCCTAATTGTGCCTCAGATCTTTCAT  12304

Query  3191   CAGTGGCTGATCCAAAATAGGGGATTCTTATAGCCGGACATCCGTTTGTAAGCGTGTCCA  3250
              ||||| ||||||||||||| || | |||||  |  | | || | | | |  ||   ||| 
Sbjct  12303  CAGTGACTGATCCAAAATAAGGAACTCTTAATGATG-ATATACCTGTTTCTGCTGATCCT  12245

Query  3251   GGTCTA-TAGAGTCAGGAAGATAGAACCATGTATAGATGGGGTCTGCTCCTTC---AGAC  3306
                | || ||    | || | ||| | ||| |||||    |||| ||  || ||   ||| 
Sbjct  12244  ATTTTAATATTACCCGGTAAATACATCCAAGTATAT---GGGTTTGTACCATCTGAAGAA  12188

Query  3307   CTGCAAAGCTTGCACACCTCTGAACCTTCGATAAATATTCCCCTCAAGAGCTCTAAAGGG  3366
                 || |  || ||    ||||| |||   || | ||  ||    || |  ||||| |||
Sbjct  12187  TAACATATTTTACAATGTTCTGATCCTGTTATTACTACCCCAGATAATAATTCTAATGGG  12128

Query  3367   TCTGGTGTTTCTAGCCCATGTATGGGTCTCCCGTAAGTCAGGTGGATCCACATTTTCTGC  3426
              || |||||||| ||||||  |||    || ||    |  |  || ||||||||||| |||
Sbjct  12127  TCAGGTGTTTCGAGCCCACTTATCATCCTTCCTCCTGATAAATGAATCCACATTTTTTGC  12068

Query  3427   CTTAGACCGACAGCTAGCTCAACTGAACACATATACTCATATTCGATGTTGTCTTTCACC  3486
              |  |   | |  || || || || ||||||||||  |||||   ||| || ||  | || 
Sbjct  12067  CGCAATGCTATGGCAAGGTCTACAGAACACATATCTTCATACCTGATTTTATCGCTTACA  12008

Query  3487   GGTTTCCTGAGAGTTCTAGTCAGTGTCTCGTACTGCAATAGATCATAATTGACAAGCCTC  3546
                |   || | ||| ||| | ||||| || || ||   ||||||||||||    |   ||
Sbjct  12007  ATTAGTCTCAAAGTCCTACTTAGTGTTTCATATTGTGCTAGATCATAATTACTGATTTTC  11948

Query  3547   CTCAATATCCCATATGATAATCCTCCTTTCCTAACGCTGGCTCTCACTAGAGACTTGGTC  3606
              |||||||  | |||||  | ||||||| |  | | ||   | |  | |||||| || |||
Sbjct  11947  CTCAATAAACTATATGTCAGTCCTCCTCTATTTATGCCAACCCGAATTAGAGATTTTGTC  11888

Query  3607   GTATCAAGCATCCCTGCAATCGCCTCCCTAACTCCAGTTAAGGAATTACCCAGGATCTCA  3666
              ||||| | ||| || || || || |  || | ||| || |  |||||| | || || |||
Sbjct  11887  GTATCTAACATTCCAGCTATAGCATTTCTGATTCCTGTGAGAGAATTATCTAGAATATCA  11828

Query  3667   TGAGCCACTCTCGGCAGGATGACTTTCCGGTCCATAAGGAACGAGGCCAGGTTGAGATCC  3726
              || || ||||| || || || || |||| |||||| | |||   ||| |  |    ||| 
Sbjct  11827  TGTGCAACTCTAGGGAGAATTACCTTCCTGTCCATCAAGAATTCGGCTAATTCTTCATCT  11768

Query  3727   TCTTCTCCACTAGTCTCGGTGAAGAGACCAGACAGTAGAGGATTCGGGGATTCCTGCAGC  3786
              ||||||    | || |  ||||| |  ||||| | ||  || || || || || || |  
Sbjct  11767  TCTTCTATCATTGTATTTGTGAATAATCCAGATAATAATGGGTTTGGTGAATCTTGTAAT  11708

Query  3787   ACAGATCTAGCAGTGATATTCTTTATAATCGTAGTTATACTCTGAGAATGCGGGAGGTTA  3846
              |||  ||| || || ||||| ||||| || || |||||| ||||||| || || |  || 
Sbjct  11707  ACATTTCTTGCTGTTATATTTTTTATCATGGTGGTTATATTCTGAGATTGTGGTAAATTG  11648

Query  3847   CACGAATAAGGGTCTGAAGCCCAATCTAGAAAACTAGAGTCACCGGGTTCTTGATTCATG  3906
              || ||||| |||||||||||||| || | ||||   || ||||| |||||||||||||| 
Sbjct  11647  CATGAATATGGGTCTGAAGCCCAGTCCAAAAAAGATGACTCACCTGGTTCTTGATTCATA  11588

Query  3907   ACCCTGTATAATAC-CTGCTTGTCTAACAGATCCGCTCTGATGAATCTTTTGAGATCAGC  3965
              | ||| || |  || || |  ||| || |||| |||  | || |||||||| | ||||||
Sbjct  11587  ATCCTATAAAGAACACTTCG-GTCCAATAGATTCGCCTTAATAAATCTTTTAATATCAGC  11529

Query  3966   TAGGGCTGCTACTGCGGGGTCTCCAATATTTCTAACAAAGCATCTAGATGTAGACATGTA  4025
              ||  || || ||||  || || ||||| || || ||||| ||||| ||  | | ||||||
Sbjct  11528  TAATGCAGCAACTGATGGATCACCAATGTTCCTTACAAAACATCTTGACATGGCCATGTA  11469

Query  4026   GTTGAATCCTCCAACATTTGCTGGAATCAACACTGCACATCTCAGCCAATTCTTACCCTT  4085
              ||||||||| |||||| | || || || ||    ||| ||  || ||||||      | |
Sbjct  11468  GTTGAATCCCCCAACACTAGCAGGTATTAAAGAAGCATATTGCATCCAATTTAGGTTCCT  11409

Query  4086   AAAGTATTGATCTCTTACGGTCGGGCTGATAGTTGGATTTATAGTCATCCCTAGTGATAT  4145
              ||| ||||||||| | |   || |  | ||||||||||| ||| ||||||| || |  ||
Sbjct  11408  AAAATATTGATCTTTGATATTCTGTGTTATAGTTGGATTGATATTCATCCCAAGGGCAAT  11349

Query  4146   GCACACCTGCTGACAGGTCTTATACAACG-CAATGCAGTAGCCTAGTATAGGAGAATACC  4204
                |||  || |||    ||||| | |  |   ||||| || ||||| | ||| ||||| |
Sbjct  11348  ATACAGTTGTTGAATATTCTTAAAAATTGAGCATGCA-TATCCTAGAACAGGTGAATAAC  11290

Query  4205   CATTTTCGATAGCTTTTGCTATGGATGTTGAGATGTTCGAACAAGCAGATCTGTTTTCAT  4264
              |||| || || |||||||| |  |||||||  | ||| ||| | || |||||  ||||||
Sbjct  11289  CATTCTCAATTGCTTTTGCAAATGATGTTGCCAAGTTTGAAGATGCTGATCTTGTTTCAT  11230

Query  4265   CTACCAGTGTCTCGGACCAGAATACACACTTGGTCAAGGCTTTCAGGCACTGTGGTAAAA  4324
              |||  | ||| || |||||||| |||||  | |  || ||||||||    || || | ||
Sbjct  11229  CTATTACTGTTTCTGACCAGAAGACACATCTAGATAATGCTTTCAGAGCTTGAGGAAGAA  11170

Query  4325   TCTTCCCATCATAGTATATCCTTTTACTATAGACAAACATCTTGCTACTAATGATGGTCT  4384
              |  |||||||||| ||||| ||||| ||||| |  |||||||||||||| || || || |
Sbjct  11169  TTCTCCCATCATAATATATTCTTTTGCTATATATGAACATCTTGCTACTTATAATTGTTT  11110

Query  4385   CGTTCAATTTTAGCTCGTGCCCTACATCAAACATGACGTGTCTTAGAGCACCGAAATATT  4444
              | || ||||| || || || |||| ||||  ||| || | |||||  | | | ||| || 
Sbjct  11109  CATTTAATTTAAGTTCATGACCTAGATCATCCATCACCTCTCTTAATGAATCAAAAAATC  11050

Query  4445   TGGTGATCTCCTCATAGACATGATTTTTCTTCTGCTTGTAAGTCTGAGCTACAGGTACTC  4504
              |    |  || | ||| ||    |  |||||     |||||   | |      |||||||
Sbjct  11049  TCACCACATCTTTATAAACTATCTCCTTCTTAACTCTGTAATCATAATTGTTGGGTACTC  10990

Query  4505   TTGATGTCACGGCTATAGCTTGATTGTCACCCTGAACCATTGCAGAGACCCTGACACCCA  4564
              |||  || || ||||| ||||||||||| || |||||||||||||  ||||| ||||| |
Sbjct  10989  TTGTGGTTACAGCTATGGCTTGATTGTCTCCTTGAACCATTGCAGTCACCCTCACACCTA  10930

Query  4565   CTCTCACAGCTGCTAGGTGGATTGCACTGATTGAGATTAAGGTCCACAGCTTCTGGCAGT  4624
                || ||||||||||| || |||||||| || || || |  |||||||  || || ||  
Sbjct  10929  TCCTAACAGCTGCTAGATGTATTGCACTTATGGATATAAGTGTCCACAATTTTTGACAAA  10870

Query  4625   AACCTTCTATGcccccccTAGGATTATGTATGAAAATGCCAGAGTCTGCATGATCCTGGA  4684
              | |||||||| ||||| || || || || | | | |  ||||| || |  |||||||  |
Sbjct  10869  ATCCTTCTATACCCCCTCTTGGGTTGTGAACGTAGAATCCAGAATCAGGGTGATCCTCTA  10810

Query  4685   GTTGTCGATGCATCCGGTCGGCGACTGGACAGTAAGGATCTCCAACATATATTGTACACC  4744
               |  |  |||       || |     |||||||||||||| || ||||| |||||||  |
Sbjct  10809  ATGATATATGTTCTTTATCTGATGGAGGACAGTAAGGATCACCTACATAGATTGTACTTC  10750

Query  4745   TTTCAAGGACTGGATGCATCCAGTTAAAGAAGGTCTTGAAGCCAAATATCTCGTTGCATC  4804
               ||||||    ||||| | ||| ||||| ||  | || || |||||||| |  |||||  
Sbjct  10749  CTTCAAGACGAGGATGTAACCAATTAAACAATTTATTTAATCCAAATATTTGATTGCAAG  10690

Query  4805   TCTGACCAAACAATGCAGTACTCTCAAATCTCCAGTTTAAGCAGTATTTCTTGAGGTCTG  4864
              | |  ||||| |  || ||    ||| |||||||||| |  |||||||| ||||| ||||
Sbjct  10689  TTTCTCCAAATAGAGCCGTTGATTCATATCTCCAGTTAAGACAGTATTTTTTGAGATCTG  10630

Query  4865   TTGTGAGGAAGCAACTTAACGTTTCATAGCCGTC--TGTTGATGAATCTGTTGCCTTGAA  4922
              |||| ||||| || || |  || ||||| || ||  |||  ||  ||| |||| ||||||
Sbjct  10629  TTGTTAGGAAACAGCTCACAGTCTCATATCCATCATTGTAAAT--ATCCGTTGACTTGAA  10572

Query  4923   TTC--ATGTC-TGGACCTCTTCTT-TTCGTCCCAGTACCCCCCAGAGTTCTTATTTTCCA  4978
              |||  || || | ||  |||  ||    |    | ||      ||| | ||||||||  |
Sbjct  10571  TTCAAATTTCTTTGATTTCTGATTAGAAGATAAATTA------AGATTACTTATTTT--A  10520

Query  4979   TGCCTTCGTTT----CTCTTCTCTGATG--ATTTAGAGTTATTGTACACTGAATCAGTCC  5032
              |   |  ||||     || ||| | |||   |||||| ||||||||||||  || |   |
Sbjct  10519  T-TATAAGTTTTAAGATCATCTGT-ATGGCTTTTAGAATTATTGTACACTTCATTATATC  10462

Query  5033   TGGGGACGCCTGAGACAGAAAGAGTAGTCAATCTTTTAAGTAGGTCTATCTCTCCTTTAA  5092
                || || ||||| |  || | ||| || ||||| |||||||  || |||||||| || |
Sbjct  10461  GTGGAACTCCTGATATTGATATAGTCGTTAATCTCTTAAGTAATTCAATCTCTCCCTTCA  10402

Query  5093   CCATCCCATTTTCGCTGAATAGCTCTCCTATTCCTTTAGCCAGTAGTGTCTCTGCCAGCA  5152
              |||||||||||||    || |  | ||||||    || || |||||||||||||  |  |
Sbjct  10401  CCATCCCATTTTCTTGAAAGAATTTTCCTATATTGTTTGCAAGTAGTGTCTCTGATAAAA  10342

Query  5153   CCTGTACGGCTCGCATCTTATAAGTCATTTTTGCGAATAGACGACCCTCTTGCTTGATCT  5212
              |||||   |||| ||| || || ||||||||||| || || | ||| ||||| |||||||
Sbjct  10341  CCTGTGTAGCTCTCATTTTGTATGTCATTTTTGCAAAGAGTCTACCTTCTTGTTTGATCT  10282

Query  5213   CTTTCTCTTTGAGACTGTACGAGATGTTGAACTCCTCGTCTTTCAACCAATCTCCTGACT  5272
              | || ||||||||||| || || || || || ||    || |  |||||||| || || |
Sbjct  10281  CCTTTTCTTTGAGACTATAAGAAATATTAAATTCTGGATCATCTAACCAATCCCCAGATT  10222

Query  5273   CCACATAATTGATAATTTCTTCTG-GGTTGAAATTCTC-ATCATTTATGAACACTTCAAT  5330
              | |||||||    ||| |||  || || | |||||  | |||   ||| || ||||||| 
Sbjct  10221  CTACATAAT--CCAATATCTGATGAGGATCAAATTTACTATCTGCTATAAATACTTCAAC  10164

Query  5331   AAGCCGCCGGGTCTCTTCAGA--CTCTGGGGCTTTATAGTACAGATTACTATCCGGGTAT  5388
               |  |  || |  || |  ||  |  | |  |  || |||  | ||||    | ||  | 
Sbjct  10163  TAATCTTCGTGATTCGTTGGATGCATTAGTACGATACAGT--AAATTAGATGCAGGACAA  10106

Query  5389   ACAGAGTCCCA--TGCCTTCTTCCTGGGGGATAGTGCTTTGTCTTTCATATATATTGTGA  5446
              || | ||||||  |   || ||  | || |||| |||||| ||||||||||| ||||| |
Sbjct  10105  ACGGTGTCCCAGTTTGATTTTT--TTGGAGATAATGCTTTATCTTTCATATAAATTGTCA  10048

Query  5447   GATCTTCATCTAGTTGTGGTTCTATAAACTTCCGAAACTTGAAGCCTATGAAACTTGTAT  5506
               ||| |||||||  || ||||||||||| ||   ||| || |  ||||| || ||   ||
Sbjct  10047  AATCCTCATCTAACTGAGGTTCTATAAATTTATTAAATTTTATTCCTATAAAGCTCTGAT  9988

Query  5507   AGTTGTCTACAGCACATTCATAAGAGATTGCCGTATTGGACCCTTGAGCGT---TCCTTA  5563
              | |  || ||||||  |||||| || ||||| | ||| || || | ||| |   |  | |
Sbjct  9987   AATAATCAACAGCATTTTCATATGATATTGCAGAATTTGAACCGTAAGCATTTATGATGA  9928

Query  5564   GTTCTAGACACACGTGATCAGGGAA-GTCACAGGGGGGCCACTGTCCGCCATGCCTCTCT  5622
               |||  |     | |||||||| || |||||| || ||||||||||| |||||||| |||
Sbjct  9927   ATTCGTG---TGCATGATCAGGTAATGTCACA-GGAGGCCACTGTCCACCATGCCTTTCT  9872

Query  5623   CTATACCCATTTATGATGATAGTGCAAAAAACTGCATGACACTCGT--ATAGGGTCTTAA  5680
              ||||| ||||| || || || || || ||||  || ||||| |  |  |||| |||  ||
Sbjct  9871   CTATATCCATTAATTATTATTGTACAGAAAATAGCGTGACATTTATTAATAGTGTC--AA  9814

Query  5681   GCTTTATTGCCTTTTGTGCATACATATGGGCCCTTACCTTGTCGGCGGCAGTGACAGCCT  5740
                |||| |   || |    ||||||||     || ||||| || || ||| |   |||||
Sbjct  9813   ATTTTAATTGTTTCTCAATATACATATATTTTCTAACCTTTTCTGCTGCAATACTAGCCT  9754

Query  5741   CTAAGCTGGGGTGGCCAAATGTCCTAAAGAAGGAAAAGATCTCTGCTTTCTCA  5793
              ||||    || || |||||||| ||||| || || || ||||||||| | |||
Sbjct  9753   CTAATGGAGGATGCCCAAATGTTCTAAAAAAAGAGAAAATCTCTGCTATTTCA  9701


 Score = 71.6 bits (78),  Expect = 8e-10
 Identities = 57/69 (83%), Gaps = 0/69 (0%)
 Strand=Plus/Minus

Query  6750  GTGCAACTGTGCTATCTTCCCCCTGACTATGGGAGAGTTCAGGTGGCATTCTGGATAGAG  6809
             ||| ||||||||||| || ||  | || || |||||||| ||||| || || ||||||||
Sbjct  8744  GTGTAACTGTGCTATTTTACCTTTAACGATAGGAGAGTTAAGGTGACACTCAGGATAGAG  8685

Query  6810  TATGTCAGA  6818
             |||||||||
Sbjct  8684  TATGTCAGA  8676


 Score = 42.8 bits (46),  Expect = 0.37
 Identities = 41/53 (77%), Gaps = 0/53 (0%)
 Strand=Plus/Minus

Query  6103  ATATTCCACCTTCCTTCTACAACATCACAATACATCAAGACCAGCTCAGGGGT  6155
             |||||||| |  ||||| |  || |||||||||||||| || |  ||||| ||
Sbjct  9391  ATATTCCATCGGCCTTCGATTACGTCACAATACATCAATACTAATTCAGGAGT  9339


>NC_002161.1 Bovine parainfluenza virus 3, complete genome
Length=15456

 Score = 1086 bits (1204),  Expect = 0.0
 Identities = 2548/3790 (67%), Gaps = 104/3790 (3%)
 Strand=Plus/Minus

Query  2061   GTCATTGTCACAGATAAAGATCTCAAGTGGTACACCCCCTTGCCAATCGTGCATGAATAG  2120
              |||| | ||||||||| |||||||||||| | | ||      ||| ||   ||| |||||
Sbjct  13427  GTCACTATCACAGATATAGATCTCAAGTGATGCTCCATTCAACCATTCTCTCATAAATAG  13368

Query  2121   ATCCACAGAATATTCACAGACAGAGAGGGCCAAGAGTATCTT-ATCCTGATTTGAGAGGT  2179
              |||||  || || || || |  ||||| || |||  || ||| ||| ||| | |     |
Sbjct  13367  ATCCAAGGAGTACTCGCAAATCGAGAGAGC-AAGCTTAACTTGATCTTGACTAGCAGTAT  13309

Query  2180   TAGGCCCATACACAGGTTCCACGACACCTGCATTCCAGAATCGTTTGAAGATTTTGGGAT  2239
              |||| ||||| | ||| | ||  || ||   || ||| ||||  || || | ||| ||||
Sbjct  13308  TAGGACCATAAATAGGATTCAAAACTCCACAATCCCAAAATCTCTTAAACACTTTTGGAT  13249

Query  2240   GAGATAGAGCATTAGATAAGACTTTTAAAACTGCGTGGGAGGTATCTTTAAGAATCCGGA  2299
              ||||||| ||||||||||| ||||| |  ||||  || ||||| ||||| |   | |  |
Sbjct  13248  GAGATAGTGCATTAGATAATACTTTAAGTACTGAATGTGAGGTGTCTTTTAATGTTCTCA  13189

Query  2300   CTACATGTCCCCATATTTCTTCCCTTCCTCTGATGTTTAAGCCGTAGAGTGAGTATGCAA  2359
               || ||   |||| ||    |||||||||   || || || || || || |  |||||||
Sbjct  13188  TTATATAATCCCAAATGGGATCCCTTCCTTCTATTTTCAATCCATAAAGGGTATATGCAA  13129

Query  2360   ACTGATTGACTAGAATACCCCCGAACGTTGAGCAAAATAAAGGAACATCAATCACCATAA  2419
              | ||||| || || |  || || || |||  |  ||| |   | | ||| |    || ||
Sbjct  13128  ATTGATTCACGAGTAACCCTCCAAATGTTTTGAGAAACACTAGTATATCTAGGGTCAGAA  13069

Query  2420   ACTCAGTAATCAAGCTGTTGACATCATCGTCATTTACTAGTGCGATCATCTCTTTTAAGT  2479
              | ||||| ||||  ||||| | |||||| |||||| | |   | | || ||| || |  |
Sbjct  13068  ATTCAGTTATCAGACTGTTAATATCATCATCATTTGCAATCACAACCAGCTCCTTAAGAT  13009

Query  2480   TGTCTCTATCTAATTGAGACATTGTATCAGCTATCGTCATTGCAGTACA----GATACTG  2535
              | || | |||||  || ||||||||||| ||||| || | |||||||||    |||| ||
Sbjct  13008  TATCCCGATCTAGCTGCGACATTGTATCTGCTATTGTAACTGCAGTACATATTGATATTG  12949

Query  2536   GTTGCTCTGATAACTTCATCATCTGACCAATAAGTCATGTCAACTGTGTGTACAACATCT  2595
                ||  |  ||| ||   |||||   ||| ||| ||||||||| ||| |    |  ||||
Sbjct  12948  CATGTACA-ATATCTGTGTCATC---CCAGTAATTCATGTCAATTGTATAAGAATGATCT  12893

Query  2596   CTGA---CCTTGCTAAATAGCTCA-AGGTCCACATCCTTGAGTGGATCAGGATCATAGAT  2651
              || |   || |  ||| |   | | || || | |||||| |  || ||   |||||| ||
Sbjct  12892  CTTATAACCAT--TAATTT--TGATAGATCTATATCCTTTAAAGGGTCCTTATCATATAT  12837

Query  2652   CAATTTATTGTTCTCTTGTGTAATCTCTAAA-TCTAATGTGGACCTTGGGGGGATATTCG  2710
               |||| |||  ||||  | ||| |   | || |||||||| |||   ||   ||||| | 
Sbjct  12836  AAATTCATTACTCTCAGG-GTATTTGATTAACTCTAATGTAGACTCCGGATTGATATGCT  12778

Query  2711   CCTCCTGTGGGGACTCCATTATACAGCACCCGTTATTAAGATGTAAGTGCAATATCAGTG  2770
              | || |       |||  ||||||| || || |  |  | |||||  ||||  | ||  |
Sbjct  12777  CATCATTGTAACTCTCTTTTATACAACATCCATCCTCTATATGTAGATGCATGACCATAG  12718

Query  2771   GCTTCCCTAAGGAACCTTTCTTATATCTCATATTGA-ACTCGAACAAGCTTAGCCCAGTT  2829
              | ||   |   | || | || | || |  | || || | || || |  ||||  || |||
Sbjct  12717  GGTTATGTCCTGTAC-TCTCCTCTAACCTAAATAGATATTCAAATACACTTAATCCTGTT  12659

Query  2830   AGCATAATCTGCTGATACACGAGATTAGTATCCTTCGACTCCCCTGCTTCTTTGAGTGCC  2889
              | ||| | ||| ||||| |  ||||| ||||| || |  ||   ||||||||| |  | |
Sbjct  12658  AACATTACCTGTTGATAAATAAGATTTGTATCTTTAGTTTCATTTGCTTCTTTAATAGAC  12599

Query  2890   ATGTTATCATTTGATATTGTTATGAACCGACTTGCACGGACTAGTGTTGCACTAGAGAAC  2949
              || |||||||| |||||||| |||||||  ||| | |  |  |||| || |||||| || 
Sbjct  12598  ATATTATCATTAGATATTGTGATGAACCTGCTTACTCTAATAAGTGATGTACTAGAAAAT  12539

Query  2950   TTCATCTGGGTTGCCGTATCTTTCAACCTATGAGATAGATTAGTGGAGGTTGAAACAGGA  3009
              |||||||| || || |||||||| ||||| || |||||||| || || ||||  || || 
Sbjct  12538  TTCATCTGAGTAGCAGTATCTTTTAACCTGTGTGATAGATTTGTTGATGTTGTCACTGGT  12479

Query  3010   GTCAGCAGCTTTAGATTCTCTAAGCTCAGATTAGCTCTTGTTTGGGCTATAAGAGCGGCT  3069
              ||||  | |||||   | || ||  | |  || || | |||||| || ||  | |  |||
Sbjct  12478  GTCAAAATCTTTAAGCTATCCAATGTAAAGTTTGCACGTGTTTGTGCAATCTGTGATGCT  12419

Query  3070   TCCATCCACGATATCTCATCAGTCCCGTAGGCCCACGTATACACCATAGCTATCCGGATG  3129
              |||||||| ||||| || ||| ||||  | ||||| ||||| | ||| ||||| |  || 
Sbjct  12418  TCCATCCAAGATATTTCGTCATTCCCAAATGCCCAAGTATATATCATTGCTATTCTTATA  12359

Query  3130   GCCGCCTTTGCGGGTTTGCTTAGATTTCTTACATACCCGAGTTGGGCTTCCGACCTTTCA  3189
              || ||||| || ||||||||||||||| | | |||||| | ||| ||||| || || |||
Sbjct  12358  GCAGCCTTAGCTGGTTTGCTTAGATTTTTGATATACCCTAATTGTGCTTCAGATCTCTCA  12299

Query  3190   TCAGTGGCTGATCCAAAATAGGGGATTCTTATAGCCGGACATCCGTTTGTAAGCGTGTCC  3249
              || ||  |||||||||| || ||||  ||||  |  |    ||| | | | |||   |||
Sbjct  12298  TCTGTAACTGATCCAAAGTAAGGGACCCTTAATGATGCTATTCC-TGTCTCAGCTGATCC  12240

Query  3250   AGGTCTAT--AGAGT--CAGGAAGATAGAACCATGTATAGATGGGGTCTGCTCCTTCAG-  3304
                 | |||  ||| |  | || | ||| | |||||||||  |||| | | | ||||||| 
Sbjct  12239  ---TATATTAAGATTGCCTGGTAAATACATCCATGTATA--TGGGCTTT-CACCTTCAGT  12186

Query  3305   --ACCTGCAAAGCTTGCACACCTCTGAACCTTCGATAAATATTCCCCTCAAGAGCTCTAA  3362
                |    || | | | ||    || || |||   || | || |||   ||  | ||||||
Sbjct  12185  TGAATAACATATCCTACAATGTTCAGATCCTGTTATTATTACTCCAGACAGTAACTCTAA  12126

Query  3363   AGGGTCTGGTGTTTCTAGCCCATGTATGGGTCTCCCGTAAGTCAGGTGGATCCACATTTT  3422
              ||| ||||| ||||| || |||| |||   ||| ||    |  |  || |||||||||||
Sbjct  12125  AGGATCTGGAGTTTCAAGTCCATTTATCATTCTTCCTCCTGATAAATGCATCCACATTTT  12066

Query  3423   CTGCCTTAGACCGACAGCTAGCTCAACTGAACACATATACTCATATTCGATGTTGTCTTT  3482
               || ||||     |  ||||| || ||||| |||||||  ||||| |  || |||||  |
Sbjct  12065  TTGTCTTAATGATATGGCTAGGTCTACTGAGCACATATCTTCATACTTAATCTTGTCACT  12006

Query  3483   CACCGGTTTCCTGAGAGTTCTAGTCAGTGTCTCGTACTGCAATAGATCATAATTGACAAG  3542
               ||   |   || | |||| || | |||||||| || || |  |||||||| |||   | 
Sbjct  12005  GACTATTAGTCTTAAAGTTTTACTAAGTGTCTCATATTGTACAAGATCATAGTTGCTTAT  11946

Query  3543   CCTCCTCAATATCCCATATGATAATCCTCCTTTCCTAACGCTGGCTCTCACTAGAGACTT  3602
              | | || ||||    ||| | |||||||||| | || |  |   |||  | ||| || ||
Sbjct  11945  CTTTCTTAATAAGTTATAGGTTAATCCTCCTCTGCTTATCCCTACTCGAATTAGTGATTT  11886

Query  3603   GGTCGTATCAAGCATCCCTGCAATCGCCTCCCTAACTCCAGTTAAGGAATTACCCAGGAT  3662
               || ||||| | ||| || || || || | ||||| |||||| |  |||||| | |  ||
Sbjct  11885  TGTTGTATCCAACATACCAGCTATAGCATTCCTAATTCCAGTAAGAGAATTATCTAAAAT  11826

Query  3663   CTCATGAGCCACTCTCGGCAGGATGACTTTCCGGTCCATAAGGAACGAGGCCAGGTTGAG  3722
               ||||| || ||||| || ||||| | | ||| |||||| ||||||   || |  |    
Sbjct  11825  GTCATGTGCAACTCTTGGGAGGATTATTCTCCTGTCCATTAGGAACTCAGCTAATTCCTC  11766

Query  3723   ATCCTCTTCTCCACTAGTCTCGGTGAAGAGACCAGACAGTAGAGGATTCGGGGATTCCTG  3782
              ||||||||||    | ||    || || |  ||||| ||||  || || || || |||||
Sbjct  11765  ATCCTCTTCTATCATTGTACTTGTAAATAATCCAGATAGTAATGGGTTTGGTGAGTCCTG  11706

Query  3783   CAGCACAGATCTAGCAGTGATATTCTTTATAATCGTAGTTATACTCTGAGAATGCGGGAG  3842
               || |||  ||| ||||| ||||||||||| || || |||||| | ||||| || || | 
Sbjct  11705  TAGTACATTTCTTGCAGTTATATTCTTTATCATGGTGGTTATATTTTGAGATTGTGGTAA  11646

Query  3843   GTTACACGAATAAGGGTCTGAAGCCCAATCTAGAAAACTAGAGTCACCGGGTTCTTGATT  3902
              |||||| ||||| || ||||| ||||| |||| ||||  ||| || || |||||||||||
Sbjct  11645  GTTACATGAATAGGGATCTGAGGCCCAGTCTAAAAAAGAAGACTCGCCTGGTTCTTGATT  11586

Query  3903   CATGACCCTGTATAATACCTGCTTG-TCTAACAGATCCGCTCTGATGAATCTTTTGAGAT  3961
              ||| |  ||||| ||   |  || | ||||||| ||  ||| | || |||||||| | ||
Sbjct  11585  CATAATTCTGTA-AAGGACACCTCGATCTAACAAATTTGCTTTTATAAATCTTTTAATAT  11527

Query  3962   CAGCTAGGGCTGCTACTGCGGGGTCTCCAATATTTCTAACAAAGCATCTAGATGTAGACA  4021
              | ||||  || || ||||  || |||||||| ||||| ||||| || || ||  | | ||
Sbjct  11526  CGGCTAACGCAGCGACTGTAGGATCTCCAATGTTTCTGACAAAACACCTTGACATGGCCA  11467

Query  4022   TGTAGTTGAATCCTCCAACATTTGCTGGAATCAACACTGCACATCTCAGCCAATTCTTAC  4081
              | || || |||||||| ||| | || || || ||    ||| ||  || |||||   || 
Sbjct  11466  TATAATTAAATCCTCCGACACTAGCAGGGATTAAGGAGGCATATTGCATCCAATGAATAT  11407

Query  4082   CCTTAAAGTATTGATCTCTTACGGTCGGGCTGATAGTTGGATTTATAGTCATCCCTAGTG  4141
               | | || ||||||||| | |   |  || | |||||||| |||||| |||| || || |
Sbjct  11406  TCCTGAAATATTGATCTTTAATATTTTGGGTTATAGTTGGGTTTATATTCATTCCAAGCG  11347

Query  4142   ATATGCACACCTGCTGACAGGTCTTATACAA-----CGCAATGCAGTAGCCTAGTATAGG  4196
               |||  ||| ||| ||   | | || |  ||      || || || || || | || |||
Sbjct  11346  CTATATACAACTGTTG---GATATTTTTGAAGATTGAGC-ATACA-TATCCCAATACAGG  11292

Query  4197   AGAATACCCATTTTCGATAGCTTTTGCTATGGATGTTGAGATGTTCGAACAAGCAGATCT  4256
               || || ||||| || || || ||||| |  ||||| |  |  || ||  | || |||||
Sbjct  11291  TGAGTAGCCATTCTCAATGGCCTTTGCAAACGATGTAGCCAGATTTGAGGATGCTGATCT  11232

Query  4257   GTTTTCATCTACCAGTGTCTCGGACCAGAATACACACTTGGTCAAGGCTTTCAGGCACTG  4316
                | |||||||  | ||| || ||||| || |||||  | | ||| ||||| |    |||
Sbjct  11231  TGTCTCATCTATGATTGTTTCAGACCAAAAAACACATCTAGACAATGCTTTTAATGCCTG  11172

Query  4317   TGGTAAAATCTTCCCATCATAGTATATCCTTTTACTATAGACAAACATCTTGCTACTAAT  4376
               || |  ||  | || ||||||||||||||||| ||||| | |||||| || ||||| ||
Sbjct  11171  AGGAAGGATTCTTCCGTCATAGTATATCCTTTTGCTATATATAAACATTTTACTACTTAT  11112

Query  4377   GATGGTCTCGTTCAATTTTAGCTCGTGCCCTACATCAAACATGACGTGTCTTAGAGCACC  4436
               || || || || | ||| ||||| || || | ||||  ||| || | ||| |  | | |
Sbjct  11111  TATAGTTTCATTTAGTTTGAGCTCATGACCCAGATCATCCATCACCTCTCTCAAGGAATC  11052

Query  4437   GAAATATTTGGTGATCTCCTCATAGACATGATTTTTCTTCTGCTTGTAAGTCTGAGCTA-  4495
               ||| || |    |  || | ||| |||   | ||||||    || ||| ||  |  || 
Sbjct  11051  AAAAAATCTTACCACATCTTTATAAACAATCTCTTTCTTAACTTTATAA-TCATAATTAT  10993

Query  4496   CAGGTACTCTTGATGTCACGGCTATAGCTTGATTGTCACCCTGAACCATTGCAGAGACCC  4555
               |||||||||||  || || ||||| |||||||| || || |||||||||||||  || |
Sbjct  10992  TAGGTACTCTTGTGGTAACAGCTATGGCTTGATTATCCCCTTGAACCATTGCAGTAACTC  10933

Query  4556   TGACACCCACTCTCACAGCTGCTAGGTGGATTGCACTGATTGAGATTAAGGTCCACAGCT  4615
              | ||||| | | | ||||||||||  || ||||||||||| || || |  ||||| | ||
Sbjct  10932  TTACACCGATTTTGACAGCTGCTAAATGTATTGCACTGATAGATATGAGTGTCCATAACT  10873

Query  4616   TCTGGCAGTAACCTTCTATGcccccccTAGGATTATGTATGAAAATGCCAGAGTCTGCAT  4675
              | |||||  | |||||||| || ||  |||||||||| |   |||  || || || | ||
Sbjct  10872  TTTGGCAAAACCCTTCTATTCCTCCTTTAGGATTATGAACATAAAATCCTGAATCAGGAT  10813

Query  4676   GATCCTGGAGTTGTCGATG-----CATCCGGTCGGCGACTGGACAGTAAGGATCTCCAAC  4730
              | || |  ||| ||  |||      ||| | | |||    || || ||||||||||||||
Sbjct  10812  GGTCATCAAGTGGTAAATGTTCAATATCTGAT-GGC----GGGCAATAAGGATCTCCAAC  10758

Query  4731   ATATATTGTACACCTTTCAAGGACTGGATGCATCCAGTTAAAGAAGGTCTTGAAGCCAAA  4790
              ||||||||||| | ||||||||   || |||| ||| ||||| ||   ||| || |||||
Sbjct  10757  ATATATTGTACTCTTTTCAAGGCGAGGGTGCAGCCAATTAAATAATTCCTTTAACCCAAA  10698

Query  4791   TATCTCGTTGCATCTCTGACCAAACAATGCAGTACTCTCAAATCTCCAGTTTAAGCAGTA  4850
              |||||  || ||  | | ||| || || || ||    ||| | ||||| ||||| || ||
Sbjct  10697  TATCTGATTACAAGTATCACCGAATAAAGCTGTTGATTCATACCTCCAATTTAAACAATA  10638

Query  4851   TTTCTTGAGGTCTGTTGTGAGGAAGCAACTTAACGTTTCATAGCCGTCTGTTGATGAATC  4910
              ||| || || ||||| || | |||||| ||||  ||||| || || ||  |  ||  |||
Sbjct  10637  TTTTTTAAGATCTGTCGTTAAGAAGCAGCTTACGGTTTCGTATCCATCATTGTATATATC  10578

Query  4911   TGTTGCCTTGAATTCA---TGTCTGGACCTCTTCTTTTCGTCCCAG-TACCCCCCAGAGT  4966
              ||| |  || ||||||   |   | ||| |||  |     |   || ||      | | |
Sbjct  10577  TGTAGATTTAAATTCAAACTTCTTTGACTTCTGAT-----TAGAAGATAAATTGGA-ACT  10524

Query  4967   TCTTATT---TTCCATGCCTTCGTTTCTCTTCTCTGATGA--TTTAGAGTTATTGTACAC  5021
               || |||   ||  | ||  | |    |||||| || |||  ||| || |||||||| ||
Sbjct  10523  GCTAATTGCATTATAAGC--TTGAAGTTCTTCTGTG-TGACTTTTTGAATTATTGTATAC  10467

Query  5022   TGAATCAGTCCTGGGGACGCCTGAGACAGAAAGAGTAGTCAATCTTTTAAGTAGGTCTAT  5081
                 || |  ||  || || || || | ||| |  || || | ||| || ||||  || ||
Sbjct  10466  CTCATTATACCGCGGAACTCCAGACATAGATATTGTTGTTAGTCTCTTGAGTAATTCAAT  10407

Query  5082   CTCTCCTTTAACCATCCCATTTTCGCTGAATAGCTCTCCTATTCCTTTAGCCAGTAGTGT  5141
               |||||||||||||||||||| ||   ||| |  |  |||||    || |||| || |||
Sbjct  10406  TTCTCCTTTAACCATCCCATTCTCTTGGAAGAATTTCCCTATATTATTCGCCAATAATGT  10347

Query  5142   CTCTGCCAGCACCTGTACGGCTCGCATCTTATAAGTCATTTTTGCGAATAGACGACCCTC  5201
               ||||  |  || |||   || | |||||| || ||||||||||| || || | ||| ||
Sbjct  10346  TTCTGATAATACTTGTGTAGCCCTCATCTTGTATGTCATTTTTGCAAAAAGTCTACCTTC  10287

Query  5202   TTGCTTGATCTCTTTCTCTTTGAGACTGTACGAGATGTTGAACTCCTCGTCTTTCAACCA  5261
              ||| || || ||||||||||| | ||| || ||||| || || ||    || | || |||
Sbjct  10286  TTGTTTTATTTCTTTCTCTTTTAAACTATATGAGATATTAAATTCAGGATCATCCAGCCA  10227

Query  5262   ATCTCCTGACTCCACATAAT-TGATAATTTCTTCTGGGTTGAAATTCTC-ATCATTTATG  5319
              || |||||| || || |||| | ||| ||  |   ||| | |||||  | |||   ||| 
Sbjct  10226  ATATCCTGATTCTACGTAATCTAATACTTGGT--GGGGATCAAATTTACTATCTGCTATA  10169

Query  5320   AACACTTCAATAAGCCGCCGGGTCTCTTCAGACTC--TGGGGCTTTATAGTACAGATTAC  5377
              || |||||||  |  |  || |  || | |||| |  | | ||  ||||  |||| ||  
Sbjct  10168  AATACTTCAACCAATCTTCGTGAATCATGAGACACATTAGTGCGGTATA--ACAGGTTTG  10111

Query  5378   TATCCGGGTATACAGAGTCCCA---TGCCTTCTTCCTGGGGGATAGTGCTTTGTCTTTCA  5434
               | | || || || | ||||||   ||  ||||   | ||||||| |||||| |||||||
Sbjct  10110  AAGCTGGATAGACTGTGTCCCAGTTTGATTTCT---TTGGGGATAATGCTTTATCTTTCA  10054

Query  5435   TATATATTGTGAGATCTTCATCTAGTTGTGGTTCTATAAACTTCCGAAACTTGAAGCCTA  5494
              |||| || || |  |||||||| | ||| || |||||||||||   ||| || |  ||||
Sbjct  10053  TATAAATAGTTAAGTCTTCATCCAATTGAGGCTCTATAAACTTGTCAAATTTTATTCCTA  9994

Query  5495   TGAAACTTGTATAGTTGTCTACAGCACATTCATAAGAGATTGCCGTATTGGACCCTTGAG  5554
              |||| ||  |||| |  |||||||||   ||||| || || || | ||| || || |  |
Sbjct  9993   TGAAGCTCTTATAATAATCTACAGCATTCTCATATGATATGGCAGAATTTGATCCGTATG  9934

Query  5555   CGTTCCTTAGTTCTAGACACACGTG-AT---CAGGGAA-GTCACAGGGGGGCCACTGTCC  5609
              | |   ||| |  || |  || ||| ||   |||| || || ||  || ||||| || ||
Sbjct  9933   CAT---TTA-TGATAAATTCATGTGCATGGACAGGTAATGTAAC-TGGAGGCCATTGACC  9879

Query  5610   GCCATGCCTCTCTCTATACCCATTTATGATGATAGTGCAAAAAACTGCATGACACTCGTA  5669
               ||||| || |||||||| |||||||| || || || |||||||  |||||||| |  | 
Sbjct  9878   ACCATGTCTTTCTCTATATCCATTTATAATTATTGTACAAAAAATAGCATGACATTTATT  9819

Query  5670   TAGGGTCTTAAGCTTTATTGCCTTT-TGTGCATACATATGGGCCCTTACCTTGTCGGCGG  5728
               |  || | ||  |||   || ||| |  | ||||||||     || || || || || |
Sbjct  9818   GATAGTATCAA-ATTTCAAGCATTTCTCAGTATACATATACTTTCTAACTTTCTCTGCTG  9760

Query  5729   CAGTGACAGCCTCTAAGCTGGGGTGGCCAAATGTCCTAAAGAAGGAAAAGATCTCTGCTT  5788
              |  |    ||||||||    ||||| ||||| || |  ||||| || || || |||||| 
Sbjct  9759   CTATACTCGCCTCTAATGGAGGGTGTCCAAAAGTTCGGAAGAAAGAGAAAATTTCTGCTA  9700

Query  5789   TCTCATCAAT  5798
              | ||||| ||
Sbjct  9699   TTTCATCTAT  9690


 Score = 174 bits (192),  Expect = 9e-41
 Identities = 357/523 (68%), Gaps = 16/523 (3%)
 Strand=Plus/Minus

Query  1048   AGCACAACGTCTCGATCCCCCACCAGATACGCGATCCGGATTACACTGTAATGCTCATGC  1107
              || ||||| ||   |||||| |  | ||| |  ||||  || | ||| ||||| ||||| 
Sbjct  14452  AGGACAACATCATCATCCCCGATTAAATATGTAATCCTAATAATACTATAATGTTCATGT  14393

Query  1108   AGTACAACTTGATCATCCTTATGATCTC-CTCCCTCCATGTCACAGTGGACTAGGCCTAT  1166
              || |||  ||  || |  ||    | || |||||||||||||||| || ||||  || ||
Sbjct  14392  AGAACAGTTTCTTC-TGATTTGCCTATCGCTCCCTCCATGTCACAATGTACTAAACCAAT  14334

Query  1167   CGAGCTATTCTGTAATTCATTCCAAATCAAAGCCTCACACTCATCATTCCCAATCCATGT  1226
               ||  |||  | ||||||| |||| || |||  |||||| ||   ||| || ||||||||
Sbjct  14333  TGACTTATCATTTAATTCACTCCATATTAAACTCTCACATTCCATATTTCCTATCCATGT  14274

Query  1227   CGAGCCAGGATTCCCGTTGAATAACACTTTAACTCTTTGACCCAGACT---AGTAACATT  1283
               ||    |||||||| || ||||||||  | || |   ||   ||| |    || |||||
Sbjct  14273  TGAATTGGGATTCCCATTAAATAACACCCTCACCC---GATTAAGAATCTGTGTTACATT  14217

Query  1284   GTTTAATTTCTTTCCCACTAGTGCCACCTCAGCAGGATATATATTTAACTCTCTCTGCCC  1343
                 || ||| || || |||| ||  || || |  ||  | || ||||| || |  || ||
Sbjct  14216  TCCTAGTTTTTTACCTACTAATGATACTTCTGATGGGAAGATTTTTAATTCCCGTTGACC  14157

Query  1344   ATTGACATCACAAGAGTATACCCCTGAGTTATAATAGTTGA-TGCATGGGCCAAGAGTAG  1402
              | | |||||   |   | ||  || || |||||||| || | |||| || || || ||||
Sbjct  14156  AATTACATCTGTAATATTTAAACCAGAATTATAATAATTTATTGCA-GGACCGAGTGTAG  14098

Query  1403   CGTCATAACAGGAAAGCATGGCCCCAGCTCCTTCCCCTAAATATAGCCTATCTTTATCTT  1462
              | |||||||| |  | ||| || || |||||||| |||||| | || |||||||||||||
Sbjct  14097  CATCATAACATGCTAACATAGCTCCTGCTCCTTCTCCTAAAAAGAGTCTATCTTTATCTT  14038

Query  1463   CGTCAACTAAGGGGCTCAATAGG---TAGGTAAGTTCAAGTGCTTTCAAGCAGCTAGTAC  1519
                | ||||      |||| || |   |  |  | |||||| ||||| |  || || ||||
Sbjct  14037  TTTTAACT---TCCCTCATTAAGATTTGTGATAATTCAAGAGCTTTAAGACAACTTGTAC  13981

Query  1520   TGTTGATGCCAAAGAGCCTCAGCTGGTGAGATAGATATCTTCC  1562
              |||| |  ||||| | ||||||||| || |||||||| |||||
Sbjct  13980  TGTTTACTCCAAATAACCTCAGCTGATGTGATAGATAACTTCC  13938


 Score = 64.4 bits (70),  Expect = 1e-07
 Identities = 53/65 (82%), Gaps = 0/65 (0%)
 Strand=Plus/Minus

Query  6103  ATATTCCACCTTCCTTCTACAACATCACAATACATCAAGACCAGCTCAGGGGTTAGGATA  6162
             ||||||||||| ||||| || |||||||||||||| |  ||||  ||||| || |  |||
Sbjct  9385  ATATTCCACCTCCCTTCAACTACATCACAATACATTAGTACCAATTCAGGAGTCATTATA  9326

Query  6163  TACCC  6167
             |||||
Sbjct  9325  TACCC  9321


 Score = 60.8 bits (66),  Expect = 1e-06
 Identities = 54/68 (79%), Gaps = 0/68 (0%)
 Strand=Plus/Minus

Query  6751  TGCAACTGTGCTATCTTCCCCCTGACTATGGGAGAGTTCAGGTGGCATTCTGGATAGAGT  6810
             ||||  ||||||||||| ||  | ||||| ||||| || ||||| ||||| || || || 
Sbjct  8737  TGCAGTTGTGCTATCTTTCCTTTAACTATAGGAGAATTGAGGTGACATTCAGGGTACAGA  8678

Query  6811  ATGTCAGA  6818
             ||||||||
Sbjct  8677  ATGTCAGA  8670


 Score = 39.2 bits (42),  Expect = 4.6
 Identities = 30/36 (83%), Gaps = 0/36 (0%)
 Strand=Plus/Minus

Query  921    ATACATCTCTGTGGAAGCAGGGTTAGATGTTTTAAG  956
              ||| | |||||| || ||||| || |||||||||||
Sbjct  14579  ATAAAGCTCTGTTGAGGCAGGATTGGATGTTTTAAG  14544


>AF178654.1 Bovine parainfluenza virus 3 strain Kansas/15626/84, 
complete genome
Length=15456

 Score = 1086 bits (1204),  Expect = 0.0
 Identities = 2548/3790 (67%), Gaps = 104/3790 (3%)
 Strand=Plus/Minus

Query  2061   GTCATTGTCACAGATAAAGATCTCAAGTGGTACACCCCCTTGCCAATCGTGCATGAATAG  2120
              |||| | ||||||||| |||||||||||| | | ||      ||| ||   ||| |||||
Sbjct  13427  GTCACTATCACAGATATAGATCTCAAGTGATGCTCCATTCAACCATTCTCTCATAAATAG  13368

Query  2121   ATCCACAGAATATTCACAGACAGAGAGGGCCAAGAGTATCTT-ATCCTGATTTGAGAGGT  2179
              |||||  || || || || |  ||||| || |||  || ||| ||| ||| | |     |
Sbjct  13367  ATCCAAGGAGTACTCGCAAATCGAGAGAGC-AAGCTTAACTTGATCTTGACTAGCAGTAT  13309

Query  2180   TAGGCCCATACACAGGTTCCACGACACCTGCATTCCAGAATCGTTTGAAGATTTTGGGAT  2239
              |||| ||||| | ||| | ||  || ||   || ||| ||||  || || | ||| ||||
Sbjct  13308  TAGGACCATAAATAGGATTCAAAACTCCACAATCCCAAAATCTCTTAAACACTTTTGGAT  13249

Query  2240   GAGATAGAGCATTAGATAAGACTTTTAAAACTGCGTGGGAGGTATCTTTAAGAATCCGGA  2299
              ||||||| ||||||||||| ||||| |  ||||  || ||||| ||||| |   | |  |
Sbjct  13248  GAGATAGTGCATTAGATAATACTTTAAGTACTGAATGTGAGGTGTCTTTTAATGTTCTCA  13189

Query  2300   CTACATGTCCCCATATTTCTTCCCTTCCTCTGATGTTTAAGCCGTAGAGTGAGTATGCAA  2359
               || ||   |||| ||    |||||||||   || || || || || || |  |||||||
Sbjct  13188  TTATATAATCCCAAATGGGATCCCTTCCTTCTATTTTCAATCCATAAAGGGTATATGCAA  13129

Query  2360   ACTGATTGACTAGAATACCCCCGAACGTTGAGCAAAATAAAGGAACATCAATCACCATAA  2419
              | ||||| || || |  || || || |||  |  ||| |   | | ||| |    || ||
Sbjct  13128  ATTGATTCACGAGTAACCCTCCAAATGTTTTGAGAAACACTAGTATATCTAGGGTCAGAA  13069

Query  2420   ACTCAGTAATCAAGCTGTTGACATCATCGTCATTTACTAGTGCGATCATCTCTTTTAAGT  2479
              | ||||| ||||  ||||| | |||||| |||||| | |   | | || ||| || |  |
Sbjct  13068  ATTCAGTTATCAGACTGTTAATATCATCATCATTTGCAATCACAACCAGCTCCTTAAGAT  13009

Query  2480   TGTCTCTATCTAATTGAGACATTGTATCAGCTATCGTCATTGCAGTACA----GATACTG  2535
              | || | |||||  || ||||||||||| ||||| || | |||||||||    |||| ||
Sbjct  13008  TATCCCGATCTAGCTGCGACATTGTATCTGCTATTGTAACTGCAGTACATATTGATATTG  12949

Query  2536   GTTGCTCTGATAACTTCATCATCTGACCAATAAGTCATGTCAACTGTGTGTACAACATCT  2595
                ||  |  ||| ||   |||||   ||| ||| ||||||||| ||| |    |  ||||
Sbjct  12948  CATGTACA-ATATCTGTGTCATC---CCAGTAATTCATGTCAATTGTATAAGAATGATCT  12893

Query  2596   CTGA---CCTTGCTAAATAGCTCA-AGGTCCACATCCTTGAGTGGATCAGGATCATAGAT  2651
              || |   || |  ||| |   | | || || | |||||| |  || ||   |||||| ||
Sbjct  12892  CTTATAACCAT--TAATTT--TGATAGATCTATATCCTTTAAAGGGTCCTTATCATATAT  12837

Query  2652   CAATTTATTGTTCTCTTGTGTAATCTCTAAA-TCTAATGTGGACCTTGGGGGGATATTCG  2710
               |||| |||  ||||  | ||| |   | || |||||||| |||   ||   ||||| | 
Sbjct  12836  AAATTCATTACTCTCAGG-GTATTTGATTAACTCTAATGTAGACTCCGGATTGATATGCT  12778

Query  2711   CCTCCTGTGGGGACTCCATTATACAGCACCCGTTATTAAGATGTAAGTGCAATATCAGTG  2770
              | || |       |||  ||||||| || || |  |  | |||||  ||||  | ||  |
Sbjct  12777  CATCATTGTAACTCTCTTTTATACAACATCCATCCTCTATATGTAGATGCATGACCATAG  12718

Query  2771   GCTTCCCTAAGGAACCTTTCTTATATCTCATATTGA-ACTCGAACAAGCTTAGCCCAGTT  2829
              | ||   |   | || | || | || |  | || || | || || |  ||||  || |||
Sbjct  12717  GGTTATGTCCTGTAC-TCTCCTCTAACCTAAATAGATATTCAAATACACTTAATCCTGTT  12659

Query  2830   AGCATAATCTGCTGATACACGAGATTAGTATCCTTCGACTCCCCTGCTTCTTTGAGTGCC  2889
              | ||| | ||| ||||| |  ||||| ||||| || |  ||   ||||||||| |  | |
Sbjct  12658  AACATTACCTGTTGATAAATAAGATTTGTATCTTTAGTTTCATTTGCTTCTTTAATAGAC  12599

Query  2890   ATGTTATCATTTGATATTGTTATGAACCGACTTGCACGGACTAGTGTTGCACTAGAGAAC  2949
              || |||||||| |||||||| |||||||  ||| | |  |  |||| || |||||| || 
Sbjct  12598  ATATTATCATTAGATATTGTGATGAACCTGCTTACTCTAATAAGTGATGTACTAGAAAAT  12539

Query  2950   TTCATCTGGGTTGCCGTATCTTTCAACCTATGAGATAGATTAGTGGAGGTTGAAACAGGA  3009
              |||||||| || || |||||||| ||||| || |||||||| || || ||||  || || 
Sbjct  12538  TTCATCTGAGTAGCAGTATCTTTTAACCTGTGTGATAGATTTGTTGATGTTGTCACTGGT  12479

Query  3010   GTCAGCAGCTTTAGATTCTCTAAGCTCAGATTAGCTCTTGTTTGGGCTATAAGAGCGGCT  3069
              ||||  | |||||   | || ||  | |  || || | |||||| || ||  | |  |||
Sbjct  12478  GTCAAAATCTTTAAGCTATCCAATGTAAAGTTTGCACGTGTTTGTGCAATCTGTGATGCT  12419

Query  3070   TCCATCCACGATATCTCATCAGTCCCGTAGGCCCACGTATACACCATAGCTATCCGGATG  3129
              |||||||| ||||| || ||| ||||  | ||||| ||||| | ||| ||||| |  || 
Sbjct  12418  TCCATCCAAGATATTTCGTCATTCCCAAATGCCCAAGTATATATCATTGCTATTCTTATA  12359

Query  3130   GCCGCCTTTGCGGGTTTGCTTAGATTTCTTACATACCCGAGTTGGGCTTCCGACCTTTCA  3189
              || ||||| || ||||||||||||||| | | |||||| | ||| ||||| || || |||
Sbjct  12358  GCAGCCTTAGCTGGTTTGCTTAGATTTTTGATATACCCTAATTGTGCTTCAGATCTCTCA  12299

Query  3190   TCAGTGGCTGATCCAAAATAGGGGATTCTTATAGCCGGACATCCGTTTGTAAGCGTGTCC  3249
              || ||  |||||||||| || ||||  ||||  |  |    ||| | | | |||   |||
Sbjct  12298  TCTGTAACTGATCCAAAGTAAGGGACCCTTAATGATGCTATTCC-TGTCTCAGCTGATCC  12240

Query  3250   AGGTCTAT--AGAGT--CAGGAAGATAGAACCATGTATAGATGGGGTCTGCTCCTTCAG-  3304
                 | |||  ||| |  | || | ||| | |||||||||  |||| | | | ||||||| 
Sbjct  12239  ---TATATTAAGATTGCCTGGTAAATACATCCATGTATA--TGGGCTTT-CACCTTCAGT  12186

Query  3305   --ACCTGCAAAGCTTGCACACCTCTGAACCTTCGATAAATATTCCCCTCAAGAGCTCTAA  3362
                |    || | | | ||    || || |||   || | || |||   ||  | ||||||
Sbjct  12185  TGAATAACATATCCTACAATGTTCAGATCCTGTTATTATTACTCCAGACAGTAACTCTAA  12126

Query  3363   AGGGTCTGGTGTTTCTAGCCCATGTATGGGTCTCCCGTAAGTCAGGTGGATCCACATTTT  3422
              ||| ||||| ||||| || |||| |||   ||| ||    |  |  || |||||||||||
Sbjct  12125  AGGATCTGGAGTTTCAAGTCCATTTATCATTCTTCCTCCTGATAAATGCATCCACATTTT  12066

Query  3423   CTGCCTTAGACCGACAGCTAGCTCAACTGAACACATATACTCATATTCGATGTTGTCTTT  3482
               || ||||     |  ||||| || ||||| |||||||  ||||| |  || |||||  |
Sbjct  12065  TTGTCTTAATGATATGGCTAGGTCTACTGAGCACATATCTTCATACTTAATCTTGTCACT  12006

Query  3483   CACCGGTTTCCTGAGAGTTCTAGTCAGTGTCTCGTACTGCAATAGATCATAATTGACAAG  3542
               ||   |   || | |||| || | |||||||| || || |  |||||||| |||   | 
Sbjct  12005  GACTATTAGTCTTAAAGTTTTACTAAGTGTCTCATATTGTACAAGATCATAGTTGCTTAT  11946

Query  3543   CCTCCTCAATATCCCATATGATAATCCTCCTTTCCTAACGCTGGCTCTCACTAGAGACTT  3602
              | | || ||||    ||| | |||||||||| | || |  |   |||  | ||| || ||
Sbjct  11945  CTTTCTTAATAAGTTATAGGTTAATCCTCCTCTGCTTATCCCTACTCGAATTAGTGATTT  11886

Query  3603   GGTCGTATCAAGCATCCCTGCAATCGCCTCCCTAACTCCAGTTAAGGAATTACCCAGGAT  3662
               || ||||| | ||| || || || || | ||||| |||||| |  |||||| | |  ||
Sbjct  11885  TGTTGTATCCAACATACCAGCTATAGCATTCCTAATTCCAGTAAGAGAATTATCTAAAAT  11826

Query  3663   CTCATGAGCCACTCTCGGCAGGATGACTTTCCGGTCCATAAGGAACGAGGCCAGGTTGAG  3722
               ||||| || ||||| || ||||| | | ||| |||||| ||||||   || |  |    
Sbjct  11825  GTCATGTGCAACTCTTGGGAGGATTATTCTCCTGTCCATTAGGAACTCAGCTAATTCCTC  11766

Query  3723   ATCCTCTTCTCCACTAGTCTCGGTGAAGAGACCAGACAGTAGAGGATTCGGGGATTCCTG  3782
              ||||||||||    | ||    || || |  ||||| ||||  || || || || |||||
Sbjct  11765  ATCCTCTTCTATCATTGTACTTGTAAATAATCCAGATAGTAATGGGTTTGGTGAGTCCTG  11706

Query  3783   CAGCACAGATCTAGCAGTGATATTCTTTATAATCGTAGTTATACTCTGAGAATGCGGGAG  3842
               || |||  ||| ||||| ||||||||||| || || |||||| | ||||| || || | 
Sbjct  11705  TAGTACATTTCTTGCAGTTATATTCTTTATCATGGTGGTTATATTTTGAGATTGTGGTAA  11646

Query  3843   GTTACACGAATAAGGGTCTGAAGCCCAATCTAGAAAACTAGAGTCACCGGGTTCTTGATT  3902
              |||||| ||||| || ||||| ||||| |||| ||||  ||| || || |||||||||||
Sbjct  11645  GTTACATGAATAGGGATCTGAGGCCCAGTCTAAAAAAGAAGACTCGCCTGGTTCTTGATT  11586

Query  3903   CATGACCCTGTATAATACCTGCTTG-TCTAACAGATCCGCTCTGATGAATCTTTTGAGAT  3961
              ||| |  ||||| ||   |  || | ||||||| ||  ||| | || |||||||| | ||
Sbjct  11585  CATAATTCTGTA-AAGGACACCTCGATCTAACAAATTTGCTTTTATAAATCTTTTAATAT  11527

Query  3962   CAGCTAGGGCTGCTACTGCGGGGTCTCCAATATTTCTAACAAAGCATCTAGATGTAGACA  4021
              | ||||  || || ||||  || |||||||| ||||| ||||| || || ||  | | ||
Sbjct  11526  CGGCTAACGCAGCGACTGTAGGATCTCCAATGTTTCTGACAAAACACCTTGACATGGCCA  11467

Query  4022   TGTAGTTGAATCCTCCAACATTTGCTGGAATCAACACTGCACATCTCAGCCAATTCTTAC  4081
              | || || |||||||| ||| | || || || ||    ||| ||  || |||||   || 
Sbjct  11466  TATAATTAAATCCTCCGACACTAGCAGGGATTAAGGAGGCATATTGCATCCAATGAATAT  11407

Query  4082   CCTTAAAGTATTGATCTCTTACGGTCGGGCTGATAGTTGGATTTATAGTCATCCCTAGTG  4141
               | | || ||||||||| | |   |  || | |||||||| |||||| |||| || || |
Sbjct  11406  TCCTGAAATATTGATCTTTAATATTTTGGGTTATAGTTGGGTTTATATTCATTCCAAGCG  11347

Query  4142   ATATGCACACCTGCTGACAGGTCTTATACAA-----CGCAATGCAGTAGCCTAGTATAGG  4196
               |||  ||| ||| ||   | | || |  ||      || || || || || | || |||
Sbjct  11346  CTATATACAACTGTTG---GATATTTTTGAAGATTGAGC-ATACA-TATCCCAATACAGG  11292

Query  4197   AGAATACCCATTTTCGATAGCTTTTGCTATGGATGTTGAGATGTTCGAACAAGCAGATCT  4256
               || || ||||| || || || ||||| |  ||||| |  |  || ||  | || |||||
Sbjct  11291  TGAGTAGCCATTCTCAATGGCCTTTGCAAACGATGTAGCCAGATTTGAGGATGCTGATCT  11232

Query  4257   GTTTTCATCTACCAGTGTCTCGGACCAGAATACACACTTGGTCAAGGCTTTCAGGCACTG  4316
                | |||||||  | ||| || ||||| || |||||  | | ||| ||||| |    |||
Sbjct  11231  TGTCTCATCTATGATTGTTTCAGACCAAAAAACACATCTAGACAATGCTTTTAATGCCTG  11172

Query  4317   TGGTAAAATCTTCCCATCATAGTATATCCTTTTACTATAGACAAACATCTTGCTACTAAT  4376
               || |  ||  | || ||||||||||||||||| ||||| | |||||| || ||||| ||
Sbjct  11171  AGGAAGGATTCTTCCGTCATAGTATATCCTTTTGCTATATATAAACATTTTACTACTTAT  11112

Query  4377   GATGGTCTCGTTCAATTTTAGCTCGTGCCCTACATCAAACATGACGTGTCTTAGAGCACC  4436
               || || || || | ||| ||||| || || | ||||  ||| || | ||| |  | | |
Sbjct  11111  TATAGTTTCATTTAGTTTGAGCTCATGACCCAGATCATCCATCACCTCTCTCAAGGAATC  11052

Query  4437   GAAATATTTGGTGATCTCCTCATAGACATGATTTTTCTTCTGCTTGTAAGTCTGAGCTA-  4495
               ||| || |    |  || | ||| |||   | ||||||    || ||| ||  |  || 
Sbjct  11051  AAAAAATCTTACCACATCTTTATAAACAATCTCTTTCTTAACTTTATAA-TCATAATTAT  10993

Query  4496   CAGGTACTCTTGATGTCACGGCTATAGCTTGATTGTCACCCTGAACCATTGCAGAGACCC  4555
               |||||||||||  || || ||||| |||||||| || || |||||||||||||  || |
Sbjct  10992  TAGGTACTCTTGTGGTAACAGCTATGGCTTGATTATCCCCTTGAACCATTGCAGTAACTC  10933

Query  4556   TGACACCCACTCTCACAGCTGCTAGGTGGATTGCACTGATTGAGATTAAGGTCCACAGCT  4615
              | ||||| | | | ||||||||||  || ||||||||||| || || |  ||||| | ||
Sbjct  10932  TTACACCGATTTTGACAGCTGCTAAATGTATTGCACTGATAGATATGAGTGTCCATAACT  10873

Query  4616   TCTGGCAGTAACCTTCTATGcccccccTAGGATTATGTATGAAAATGCCAGAGTCTGCAT  4675
              | |||||  | |||||||| || ||  |||||||||| |   |||  || || || | ||
Sbjct  10872  TTTGGCAAAACCCTTCTATTCCTCCTTTAGGATTATGAACATAAAATCCTGAATCAGGAT  10813

Query  4676   GATCCTGGAGTTGTCGATG-----CATCCGGTCGGCGACTGGACAGTAAGGATCTCCAAC  4730
              | || |  ||| ||  |||      ||| | | |||    || || ||||||||||||||
Sbjct  10812  GGTCATCAAGTGGTAAATGTTCAATATCTGAT-GGC----GGGCAATAAGGATCTCCAAC  10758

Query  4731   ATATATTGTACACCTTTCAAGGACTGGATGCATCCAGTTAAAGAAGGTCTTGAAGCCAAA  4790
              ||||||||||| | ||||||||   || |||| ||| ||||| ||   ||| || |||||
Sbjct  10757  ATATATTGTACTCTTTTCAAGGCGAGGGTGCAGCCAATTAAATAATTCCTTTAACCCAAA  10698

Query  4791   TATCTCGTTGCATCTCTGACCAAACAATGCAGTACTCTCAAATCTCCAGTTTAAGCAGTA  4850
              |||||  || ||  | | ||| || || || ||    ||| | ||||| ||||| || ||
Sbjct  10697  TATCTGATTACAAGTATCACCGAATAAAGCTGTTGATTCATACCTCCAATTTAAACAATA  10638

Query  4851   TTTCTTGAGGTCTGTTGTGAGGAAGCAACTTAACGTTTCATAGCCGTCTGTTGATGAATC  4910
              ||| || || ||||| || | |||||| ||||  ||||| || || ||  |  ||  |||
Sbjct  10637  TTTTTTAAGATCTGTCGTTAAGAAGCAGCTTACGGTTTCGTATCCATCATTGTATATATC  10578

Query  4911   TGTTGCCTTGAATTCA---TGTCTGGACCTCTTCTTTTCGTCCCAG-TACCCCCCAGAGT  4966
              ||| |  || ||||||   |   | ||| |||  |     |   || ||      | | |
Sbjct  10577  TGTAGATTTAAATTCAAACTTCTTTGACTTCTGAT-----TAGAAGATAAATTGGA-ACT  10524

Query  4967   TCTTATT---TTCCATGCCTTCGTTTCTCTTCTCTGATGA--TTTAGAGTTATTGTACAC  5021
               || |||   ||  | ||  | |    |||||| || |||  ||| || |||||||| ||
Sbjct  10523  GCTAATTGCATTATAAGC--TTGAAGTTCTTCTGTG-TGACTTTTTGAATTATTGTATAC  10467

Query  5022   TGAATCAGTCCTGGGGACGCCTGAGACAGAAAGAGTAGTCAATCTTTTAAGTAGGTCTAT  5081
                 || |  ||  || || || || | ||| |  || || | ||| || ||||  || ||
Sbjct  10466  CTCATTATACCGCGGAACTCCAGACATAGATATTGTTGTTAGTCTCTTGAGTAATTCAAT  10407

Query  5082   CTCTCCTTTAACCATCCCATTTTCGCTGAATAGCTCTCCTATTCCTTTAGCCAGTAGTGT  5141
               |||||||||||||||||||| ||   ||| |  |  |||||    || |||| || |||
Sbjct  10406  TTCTCCTTTAACCATCCCATTCTCTTGGAAGAATTTCCCTATATTATTCGCCAATAATGT  10347

Query  5142   CTCTGCCAGCACCTGTACGGCTCGCATCTTATAAGTCATTTTTGCGAATAGACGACCCTC  5201
               ||||  |  || |||   || | |||||| || ||||||||||| || || | ||| ||
Sbjct  10346  TTCTGATAATACTTGTGTAGCCCTCATCTTGTATGTCATTTTTGCAAAAAGTCTACCTTC  10287

Query  5202   TTGCTTGATCTCTTTCTCTTTGAGACTGTACGAGATGTTGAACTCCTCGTCTTTCAACCA  5261
              ||| || || ||||||||||| | ||| || ||||| || || ||    || | || |||
Sbjct  10286  TTGTTTTATTTCTTTCTCTTTTAAACTATATGAGATATTAAATTCAGGATCATCCAGCCA  10227

Query  5262   ATCTCCTGACTCCACATAAT-TGATAATTTCTTCTGGGTTGAAATTCTC-ATCATTTATG  5319
              || |||||| || || |||| | ||| ||  |   ||| | |||||  | |||   ||| 
Sbjct  10226  ATATCCTGATTCTACGTAATCTAATACTTGGT--GGGGATCAAATTTACTATCTGCTATA  10169

Query  5320   AACACTTCAATAAGCCGCCGGGTCTCTTCAGACTC--TGGGGCTTTATAGTACAGATTAC  5377
              || |||||||  |  |  || |  || | |||| |  | | ||  ||||  |||| ||  
Sbjct  10168  AATACTTCAACCAATCTTCGTGAATCATGAGACACATTAGTGCGGTATA--ACAGGTTTG  10111

Query  5378   TATCCGGGTATACAGAGTCCCA---TGCCTTCTTCCTGGGGGATAGTGCTTTGTCTTTCA  5434
               | | || || || | ||||||   ||  ||||   | ||||||| |||||| |||||||
Sbjct  10110  AAGCTGGATAGACTGTGTCCCAGTTTGATTTCT---TTGGGGATAATGCTTTATCTTTCA  10054

Query  5435   TATATATTGTGAGATCTTCATCTAGTTGTGGTTCTATAAACTTCCGAAACTTGAAGCCTA  5494
              |||| || || |  |||||||| | ||| || |||||||||||   ||| || |  ||||
Sbjct  10053  TATAAATAGTTAAGTCTTCATCCAATTGAGGCTCTATAAACTTGTCAAATTTTATTCCTA  9994

Query  5495   TGAAACTTGTATAGTTGTCTACAGCACATTCATAAGAGATTGCCGTATTGGACCCTTGAG  5554
              |||| ||  |||| |  |||||||||   ||||| || || || | ||| || || |  |
Sbjct  9993   TGAAGCTCTTATAATAATCTACAGCATTCTCATATGATATGGCAGAATTTGATCCGTATG  9934

Query  5555   CGTTCCTTAGTTCTAGACACACGTG-AT---CAGGGAA-GTCACAGGGGGGCCACTGTCC  5609
              | |   ||| |  || |  || ||| ||   |||| || || ||  || ||||| || ||
Sbjct  9933   CAT---TTA-TGATAAATTCATGTGCATGGACAGGTAATGTAAC-TGGAGGCCATTGACC  9879

Query  5610   GCCATGCCTCTCTCTATACCCATTTATGATGATAGTGCAAAAAACTGCATGACACTCGTA  5669
               ||||| || |||||||| |||||||| || || || |||||||  |||||||| |  | 
Sbjct  9878   ACCATGTCTTTCTCTATATCCATTTATAATTATTGTACAAAAAATAGCATGACATTTATT  9819

Query  5670   TAGGGTCTTAAGCTTTATTGCCTTT-TGTGCATACATATGGGCCCTTACCTTGTCGGCGG  5728
               |  || | ||  |||   || ||| |  | ||||||||     || || || || || |
Sbjct  9818   GATAGTATCAA-ATTTCAAGCATTTCTCAGTATACATATACTTTCTAACTTTCTCTGCTG  9760

Query  5729   CAGTGACAGCCTCTAAGCTGGGGTGGCCAAATGTCCTAAAGAAGGAAAAGATCTCTGCTT  5788
              |  |    ||||||||    ||||| ||||| || |  ||||| || || || |||||| 
Sbjct  9759   CTATACTCGCCTCTAATGGAGGGTGTCCAAAAGTTCGGAAGAAAGAGAAAATTTCTGCTA  9700

Query  5789   TCTCATCAAT  5798
              | ||||| ||
Sbjct  9699   TTTCATCTAT  9690


 Score = 174 bits (192),  Expect = 9e-41
 Identities = 357/523 (68%), Gaps = 16/523 (3%)
 Strand=Plus/Minus

Query  1048   AGCACAACGTCTCGATCCCCCACCAGATACGCGATCCGGATTACACTGTAATGCTCATGC  1107
              || ||||| ||   |||||| |  | ||| |  ||||  || | ||| ||||| ||||| 
Sbjct  14452  AGGACAACATCATCATCCCCGATTAAATATGTAATCCTAATAATACTATAATGTTCATGT  14393

Query  1108   AGTACAACTTGATCATCCTTATGATCTC-CTCCCTCCATGTCACAGTGGACTAGGCCTAT  1166
              || |||  ||  || |  ||    | || |||||||||||||||| || ||||  || ||
Sbjct  14392  AGAACAGTTTCTTC-TGATTTGCCTATCGCTCCCTCCATGTCACAATGTACTAAACCAAT  14334

Query  1167   CGAGCTATTCTGTAATTCATTCCAAATCAAAGCCTCACACTCATCATTCCCAATCCATGT  1226
               ||  |||  | ||||||| |||| || |||  |||||| ||   ||| || ||||||||
Sbjct  14333  TGACTTATCATTTAATTCACTCCATATTAAACTCTCACATTCCATATTTCCTATCCATGT  14274

Query  1227   CGAGCCAGGATTCCCGTTGAATAACACTTTAACTCTTTGACCCAGACT---AGTAACATT  1283
               ||    |||||||| || ||||||||  | || |   ||   ||| |    || |||||
Sbjct  14273  TGAATTGGGATTCCCATTAAATAACACCCTCACCC---GATTAAGAATCTGTGTTACATT  14217

Query  1284   GTTTAATTTCTTTCCCACTAGTGCCACCTCAGCAGGATATATATTTAACTCTCTCTGCCC  1343
                 || ||| || || |||| ||  || || |  ||  | || ||||| || |  || ||
Sbjct  14216  TCCTAGTTTTTTACCTACTAATGATACTTCTGATGGGAAGATTTTTAATTCCCGTTGACC  14157

Query  1344   ATTGACATCACAAGAGTATACCCCTGAGTTATAATAGTTGA-TGCATGGGCCAAGAGTAG  1402
              | | |||||   |   | ||  || || |||||||| || | |||| || || || ||||
Sbjct  14156  AATTACATCTGTAATATTTAAACCAGAATTATAATAATTTATTGCA-GGACCGAGTGTAG  14098

Query  1403   CGTCATAACAGGAAAGCATGGCCCCAGCTCCTTCCCCTAAATATAGCCTATCTTTATCTT  1462
              | |||||||| |  | ||| || || |||||||| |||||| | || |||||||||||||
Sbjct  14097  CATCATAACATGCTAACATAGCTCCTGCTCCTTCTCCTAAAAAGAGTCTATCTTTATCTT  14038

Query  1463   CGTCAACTAAGGGGCTCAATAGG---TAGGTAAGTTCAAGTGCTTTCAAGCAGCTAGTAC  1519
                | ||||      |||| || |   |  |  | |||||| ||||| |  || || ||||
Sbjct  14037  TTTTAACT---TCCCTCATTAAGATTTGTGATAATTCAAGAGCTTTAAGACAACTTGTAC  13981

Query  1520   TGTTGATGCCAAAGAGCCTCAGCTGGTGAGATAGATATCTTCC  1562
              |||| |  ||||| | ||||||||| || |||||||| |||||
Sbjct  13980  TGTTTACTCCAAATAACCTCAGCTGATGTGATAGATAACTTCC  13938


 Score = 64.4 bits (70),  Expect = 1e-07
 Identities = 53/65 (82%), Gaps = 0/65 (0%)
 Strand=Plus/Minus

Query  6103  ATATTCCACCTTCCTTCTACAACATCACAATACATCAAGACCAGCTCAGGGGTTAGGATA  6162
             ||||||||||| ||||| || |||||||||||||| |  ||||  ||||| || |  |||
Sbjct  9385  ATATTCCACCTCCCTTCAACTACATCACAATACATTAGTACCAATTCAGGAGTCATTATA  9326

Query  6163  TACCC  6167
             |||||
Sbjct  9325  TACCC  9321


 Score = 60.8 bits (66),  Expect = 1e-06
 Identities = 54/68 (79%), Gaps = 0/68 (0%)
 Strand=Plus/Minus

Query  6751  TGCAACTGTGCTATCTTCCCCCTGACTATGGGAGAGTTCAGGTGGCATTCTGGATAGAGT  6810
             ||||  ||||||||||| ||  | ||||| ||||| || ||||| ||||| || || || 
Sbjct  8737  TGCAGTTGTGCTATCTTTCCTTTAACTATAGGAGAATTGAGGTGACATTCAGGGTACAGA  8678

Query  6811  ATGTCAGA  6818
             ||||||||
Sbjct  8677  ATGTCAGA  8670


 Score = 39.2 bits (42),  Expect = 4.6
 Identities = 30/36 (83%), Gaps = 0/36 (0%)
 Strand=Plus/Minus

Query  921    ATACATCTCTGTGGAAGCAGGGTTAGATGTTTTAAG  956
              ||| | |||||| || ||||| || |||||||||||
Sbjct  14579  ATAAAGCTCTGTTGAGGCAGGATTGGATGTTTTAAG  14544


>NC_025360.1 Atlantic salmon paramyxovirus isolate ASPV/Yrkje371/95, 
complete genome
Length=16968

 Score = 476 bits (527),  Expect = 2e-131
 Identities = 1791/2761 (65%), Gaps = 80/2761 (3%)
 Strand=Plus/Minus

Query  2807   ACTCGAACAAGCTTAGCCCAGTTAGCATAATCTGCTGATACACGAGATTAGTATCCTTCG  2866
              |||| |  |||||||| ||  ||| ||| | ||| || || || ||||| || || ||||
Sbjct  14223  ACTCTAGGAAGCTTAGACCGATTAACATCACCTGTTGGTATACCAGATTTGTGTCTTTCG  14164

Query  2867   ACTCCCCTGCTTCTTTGAGTGCCATGTTATCATTTGATATTGTTATGAACCGACTTGCAC  2926
              |||| ||||||||||| |   |||| |  ||||| |||||||| |   | |  ||  | |
Sbjct  14163  ACTCTCCTGCTTCTTTCATCACCATCTGGTCATTAGATATTGTGACATATCTGCTAACCC  14104

Query  2927   GGACTAGTGTTGCACTAGAGAACTTCATCTGGGTTGCCGTATCTTTCAACCTATGAGATA  2986
              | |  || |  |  |  |  || ||||| || || |  | |||| ||| || |||||| |
Sbjct  14103  GTAACAGAGAAGTCCCCGCAAATTTCATTTGTGTGGATGAATCTCTCAGCCGATGAGAGA  14044

Query  2987   GATTAGTGGAGGTTGAAACAGGAGTCAGCAGCTTTAGATTCTCTAAGCTCAGATTAGCTC  3046
              |||| || ||||| ||  |||| ||||| |||||||| | |||     | |  || ||||
Sbjct  14043  GATTTGTCGAGGTGGACGCAGGTGTCAGTAGCTTTAGTTCCTCAGTTGTAAAGTTTGCTC  13984

Query  3047   TTGTTTGGGCTATAAGAGCGGCTTCCATCCACGATATCTCATCAGTCCCGTAGGCCCACG  3106
              |||||| ||||||    |  ||||||  ||| ||||||||||||   ||| | ||||| |
Sbjct  13983  TTGTTTTGGCTATTGTGGATGCTTCCTCCCAGGATATCTCATCATCACCGAACGCCCATG  13924

Query  3107   TATACACCATAGCTATCCGGATGGCCGCCTTTGCGGGTTTGCTTAGATTTCTTACATACC  3166
              |||| ||||| || || ||||| || ||||| || || ||    || ||  |  | ||||
Sbjct  13923  TATAAACCATGGCGATGCGGATTGCAGCCTTCGCCGGCTTTGACAGGTTCTTGGCGTACC  13864

Query  3167   CGAGTTGGGCTTCCGACCTTTCATCAGTGGCTGATCCAAAATAGGGGATTCTTATAGCCG  3226
              | | | |    || || | ||| || || |  || || || || || | |||||| | | 
Sbjct  13863  CCAATCGAATCTCAGATCGTTCTTCTGTCGTGGAGCCGAAGTAAGGCACTCTTATGGACT  13804

Query  3227   GACATCCGTTTGT-AAGCGTGTCCAGGTCTATAGAGTCAGGAAGATAGAACCA--TGTAT  3283
                    | ||||  |||  | ||||| |  ||    |  || | | |||||||  |||||
Sbjct  13803  CTGTGGCCTTTGACAAGTCT-TCCAGATTGATGTCCTTTGGGATAAAGAACCAACTGTAT  13745

Query  3284   AGATGGGGTCTGCTCCTTCAGACCTGCAAAGCTTGCACACCTCTGAACCTTCGATAAATA  3343
               | |    ||| | || || |||   || |     ||||  ||    |||| ||| |   
Sbjct  13744  CGTTTA--TCTTCACCCTCTGACTCACATAAAGAACACATTTCATGCCCTTTGATTATCT  13687

Query  3344   TTCCCCTCAAGAGCTCTAAAGGGTCTGGTGTTTCTAGCCCATGTATGGGTCTCCCGTAAG  3403
                ||  | |  | ||| | ||||||||| ||||| || ||    ||| |||| ||  | |
Sbjct  13686  GACCATTGATCACCTCAAGAGGGTCTGGAGTTTCAAGTCCTGCAATGTGTCTACCAGATG  13627

Query  3404   -TCAGGTGGATCCACATTTTCTGCCTTA-GACCGACAGCTAGCTCAACTGAACACATATA  3461
               | || || | | |  |||| | ||| | || |    || || || ||||| || ||| |
Sbjct  13626  ATAAGCTGCACCAAAGTTTTGT-CCTGATGATCTTG-GCCAGGTCCACTGAGCA-ATA-A  13571

Query  3462   CTC--ATATTCGATGTTGTCTTTCACCGGTTTCCTGAGAGTTCTAGTCAGTGTCTCGTAC  3519
               |   | | ||    |||||||| ||   || | | | | || | || |  || ||| | 
Sbjct  13570  GTAGAAAAATCATCCTTGTCTTTAACTTTTTGCTTCATAATTTTTGTGAAGGTTTCGAAT  13511

Query  3520   TGCAATAGATCATAATTGACAAGCCTCCTCAATATCCCATATGATAATCCTCCTTTCCTA  3579
              |||| ||||||||  ||||| | ||| | ||  |||     ||| || |  |||   || 
Sbjct  13510  TGCAGTAGATCATGGTTGACCAACCTTCGCATCATCGTGAGTGACAAACAGCCTGATCTG  13451

Query  3580   ACGCTGGCTCTCACTAGAGACTTGGTCGTATCAAGCATCCCTGCAATCGCCTCCCTAACT  3639
              || |  ||||| |  || |  || || ||||| ||||| ||||| || |  || || |||
Sbjct  13450  ACCCCTGCTCTGATCAGGGTTTTTGTGGTATCGAGCATACCTGCTATGGATTCTCTCACT  13391

Query  3640   CCAGTTAAGGAATTACCCAGGATCTCATGAGCCACTCTCGGCAGGATGACTTTCCGGTCC  3699
              || || |  || ||  ||| ||| ||||||  ||| |  ||||  || ||    |  |||
Sbjct  13390  CCTGTCAGAGAGTTGTCCAAGATTTCATGACACACCCGGGGCATTATCACACCTCTATCC  13331

Query  3700   ATAAGGAACGAGGCCAGGTTGAGATCCTCTTC-TCCAC-TAGTCTCGGTGAAG-AGACCA  3756
              || |  |||   || ||||     || ||||| |||   | ||||   | ||  ||||| 
Sbjct  13330  ATCAAAAACATAGCGAGGTCC---TCGTCTTCCTCCTGGTTGTCTATATCAAATAGACCT  13274

Query  3757   GACAGTAGAGGATTCGGGGATTCCTGCAGCACAGATCTAGCAGTGATATTCTTTATAATC  3816
                || |||||| || || || |||  ||  || ||||| ||||| | ||||||||| |  
Sbjct  13273  TGCAATAGAGGGTTGGGTGAGTCCACCAATACGGATCTCGCAGTCACATTCTTTATCACA  13214

Query  3817   GTAGTTATACTCTGAGAATGCGGGAGGTTACACGAATAAGGGTCTGAAGCCCAATCTAGA  3876
              | || |||||||||||| |  || || ||||| |||||||| |||||| |||| ||||| 
Sbjct  13213  GCAGATATACTCTGAGAGTATGGTAGATTACATGAATAAGGATCTGAACCCCAGTCTAGG  13154

Query  3877   AAACTAGAGTCACCGGGTTCTTGATTCATGACCCTGTATAATACCTGC-TTGTCTAACAG  3935
              ||  |||| || || ||||| || | ||  |   | |  | |||||   ||||   |  |
Sbjct  13153  AATGTAGAATCGCCAGGTTCCTGCTCCAGCAATTTATTGAGTACCTCAGTTGTGAGAATG  13094

Query  3936   ATCCGCTCTGATGAATCTTTTGAGATCAGCTAGGGCTGCTACTGCGGGGTCTCCAATATT  3995
               ||| ||   || | ||| || |  || || | ||| ||    || || || || || ||
Sbjct  13093  -TCCACTTCTATCATTCTCTTTATGTCTGCCATGGCCGCAGTCGCCGGATCCCCTATGTT  13035

Query  3996   TCTAACAAAGCATCTAGATGTAGACATGTAGTTGAATCCTCCAACATTTGCTGGAATCAA  4055
               || ||||| ||||| |   | | ||| |||||||||||||| |||  ||| ||||  ||
Sbjct  13034  CCTTACAAAACATCTGGCCATCGCCATATAGTTGAATCCTCCTACAGATGCAGGAACAAA  12975

Query  4056   CACTGCACATCTCAGCCAATTCTTACCCTTAAAGTATT----GATCTCTTACGGTCGGGC  4111
                ||||   | ||| ||| |   ||     || ||||     || || | || |    | 
Sbjct  12974  GGCTGCTACTGTCAACCATTCAGTAG----AACGTATCAAGGGACCTGTGACAGATTTGG  12919

Query  4112   TGATAGTTGGATTTATAGTCATCCCTAGTGATATGCACACCTGCTGACAGGTCTTATACA  4171
              |||  || ||||| | ||  |  || |  |||||   || ||| ||  |    || || |
Sbjct  12918  TGAGTGTGGGATTGACAGAGAAGCCCAAGGATATCATCAACTGTTGGAATACTTTGTAAA  12859

Query  4172   ACGCAATGCAGTAGCCTAGTATAGGAGAATACCCATTTTCGATAGCTTTTGCTATGGATG  4231
               |  || | |||| || |  |  || || ||||| |  || || |  || || |  |  |
Sbjct  12858  CCTGAAAGAAGTATCCAACGACGGGGGAGTACCCTTGCTCTATGGACTTAGCAACTGCCG  12799

Query  4232   TTGAGATGTTCGAACAAGCAGATCTGTTTTCATCTACCAGTGTCTCGGACCAGAATACAC  4291
              | |  ||||| ||||| |||| ||    ||| || ||||  ||||| |||||||| ||||
Sbjct  12798  TGGCAATGTTGGAACATGCAGCTCGAGATTCGTCCACCAAAGTCTCAGACCAGAACACAC  12739

Query  4292   ACTTGGTCAAGGCTTTCAGGCACTGTGGTAAAATCTTCCCATCATAGTATATCCTTTTAC  4351
              |   ||| |  || || || ||||| || | ||| |  |||||||||||||| | ||| |
Sbjct  12738  ATCGGGTGAGTGCCTTAAGACACTGAGGCAGAATTTGTCCATCATAGTATATACGTTTGC  12679

Query  4352   TATAGACAAACATCTTGCTACTAATGATGGTCTCGTTCAATTTTAGCTCGTGCCCTACAT  4411
              |||| ||||| | ||| || || || |  ||||| |  | ||| || || || || |  |
Sbjct  12678  TATATACAAAGAACTTACTGCTGATTACTGTCTCTTGAAGTTTAAGTTCATGACCCATTT  12619

Query  4412   CAAACATGACGTGTCTTAGAGCACCGAAATATTTGGTGATCTCCTCATAG-ACA---TGA  4467
              |   ||| || | |  |  | |    ||| ||   |  | | |  ||| | |||   || 
Sbjct  12618  CTGCCATAACTTTT--TGCATCTGGTAAAAATAACGA-ACCACTGCATCGTACACTCTG-  12563

Query  4468   TTTTTCTTCTGCTTGTAAGTCTGAG--CTACAGGTACTCTTGATGTCACGGCTATAGCTT  4525
              | |||||||| |||||||  |||||  |   ||| || ||   |||||| ||||| || |
Sbjct  12562  TGTTTCTTCTCCTTGTAA--CTGAGTCCATGAGGGACCCTCTGTGTCACCGCTATCGCCT  12505

Query  4526   GATTGTCACCCTGAACCATTGCAGAGACCCTGACACCCACTCTCACAGCTGCTAGGTGGA  4585
              ||||||| || || |||||||| ||||| |||||||     || ||||| | |||||| |
Sbjct  12504  GATTGTCTCCTTGGACCATTGCTGAGACTCTGACACTGGTCCTAACAGCGGTTAGGTGAA  12445

Query  4586   TTGCACTGATTGAGATTAAGGTCCACAGCTTCTGGCAGTAACCTTCTATGcccccccTAG  4645
              |   |  ||||||||| |  ||||||| ||| || |||||||| |||||||| || || |
Sbjct  12444  TCAGAGCGATTGAGATGAGAGTCCACATCTTTTGACAGTAACCCTCTATGCCTCCTCTCG  12385

Query  4646   GATTATGTATGAAAATGCCAGAGTCTGCATGATCCTGGAG--TTGTCGATGCATCCGGTC  4703
              ||||||| || || || || |||||  | |  || |  ||  ||||  | |  ||  |||
Sbjct  12384  GATTATGAATAAAGATCCCGGAGTCGTCCTCGTCATCAAGACTTGTATAAGTCTC--GTC  12327

Query  4704   GGCGACTGGACAGTAAGGATCTCCAACATATATTGTAC--ACCTTTCAAGGACTGGATGC  4761
               |  |  ||||||||||| || || ||||| |  | ||  || | |||||||  || |||
Sbjct  12326  TGGTATGGGACAGTAAGGGTCACCTACATAAA--GCACTGACTTCTCAAGGATGGGGTGC  12269

Query  4762   ATCCAGTTAAAGAAGGTCTTGAAGCCAAATATCTCGTTGCATCTCTGACCAAACAATGCA  4821
              |||||||| |||||  ||||||  || |||||||||   || ||  ||||||| ||| | 
Sbjct  12268  ATCCAGTTGAAGAATTTCTTGAGCCCGAATATCTCGCAACACCTAAGACCAAA-AATACT  12210

Query  4822   G-TACTCTCAAATCTCCAGTTTAAGCAGTATTTCTTGAGGTCTGTTGTGAGGAAGCAACT  4880
              | |  ||||  | |||||||| ||||||||||| |||||||| ||||| | |||    ||
Sbjct  12209  GGTTGTCTCCGACCTCCAGTTCAAGCAGTATTTTTTGAGGTCAGTTGTCAAGAAAGCGCT  12150

Query  4881   TAACGTTTCATAGCCGTCTGTTGATGAATCTGTTGCCTTGAATTCATGTCTGGACCTCT-  4939
               | ||| ||||   | ||  ||  | |||  | |  |||| |    | | ||    ||| 
Sbjct  12149  GATCGTCTCATGATCCTCCATTTCTAAATTGGGTCTCTTGTAACAGTATTTGTCGTTCTG  12090

Query  4940   TCTTTTCGTCCCAGTACC--CCCCAGAGTTCTTATT---TTCCATGCCTTCGTTTCTC--  4992
                |||| ||  | || ||   |   | ||  |||||   ||| | || || | | |||  
Sbjct  12089  AGTTTTGGTAGCGGTTCCTTTCTTCGCGTCTTTATTCTGTTCTA-GCTTTAGGTACTCGC  12031

Query  4993   --TTCTCTGATGATTTAGAGTTATTGTACACTGAATCAGTCCTGGGGACGCCTGAGACAG  5050
                 |||| |||       ||  | | | | | ||    |  || |  || |||||||  |
Sbjct  12030  TAGTCTCGGAT------AAGGGACTTTCCCCAGA---TGATCTTGAAACTCCTGAGATTG  11980

Query  5051   AAAGAGTAGTCAATCTTTTAAGTAGGTCTATCTCTCCTTTAACCATCCCATTTTCGCTGA  5110
              | |||||  |||    ||| || ||||| |||||    ||  |||| || ||||| ||||
Sbjct  11979  AGAGAGTGCTCAGCTGTTTGAGGAGGTCAATCTCATTCTTGGCCATTCCGTTTTCTCTGA  11920

Query  5111   ATAGCTCTCCTATTCCTTTAGCCAGTAGTGTCTCTGCCAGCACCTGTACGGCTCGCATCT  5170
              | ||    || || |||  ||| |||||||||||||  || |||||||| ||||   |||
Sbjct  11919  ACAGAGGCCCAATACCTGCAGCGAGTAGTGTCTCTGATAGTACCTGTACTGCTCTGGTCT  11860

Query  5171   TATAAGTCATTTTTGCGAATAGACGACCCTCTTGCTTGATCTCTTTCTCTTTGAGACTGT  5230
              | || ||||| ||||||||||| |  ||  | ||||| ||||| || ||||| |  ||||
Sbjct  11859  TGTATGTCATCTTTGCGAATAGTCTCCCTGCCTGCTTAATCTCCTTTTCTTTTAAGCTGT  11800

Query  5231   ACGAGATGTTGAACTCCTCGTCTTTCAACCAATCTCCTGACTCCACATAATTGATAATTT  5290
              | || || |||||||| || ||    | ||| ||  ||   |||||||| || |  || |
Sbjct  11799  AAGAAATATTGAACTCTTCATCGGCAAGCCACTCGTCTTCTTCCACATACTTCAATATGT  11740

Query  5291   CTTCTGGGTTGAAATTCTCATCATTTATGAACACTTCAATAAGCCGCCGGGTCTCTT--C  5348
              | |  ||||  || || | |||    |  || || || |  |  | || | ||||||  |
Sbjct  11739  CCTTAGGGTCAAATTTGTAATCTGCGACAAATACCTCTACTAATCTCCTGCTCTCTTCGC  11680

Query  5349   AGACTCTGGGGCTTTATAGTACAGATTACTATCCGGGTATACAGAGTCCCA-TGCCTTCT  5407
              | ||  | |||  || ||  |||  |||   | ||| || || |||||||| |  ||| |
Sbjct  11679  ATACATTTGGG--TTGTAACACATGTTATGGTTCGGATAAACGGAGTCCCAGTTACTT-T  11623

Query  5408   TCCTGGGGGATAGTGCTTTGTCTTTCATATATATTGTGAGATCTTCATCTAGTTGTGGTT  5467
              |    || ||||  || ||||| ||||| ||||| |||||||| ||    || || ||||
Sbjct  11622  TAGGAGGTGATAAAGCCTTGTCCTTCATGTATATAGTGAGATCCTCGCACAGCTGGGGTT  11563

Query  5468   CTATAAACTTCCGAAACTTGAAGCCTATGAAACTTGTATAGTTGTCTACAGCACAT-TCA  5526
              | | |||||||  ||||||||| ||| |||||  | |  | ||||| | ||||||| |||
Sbjct  11562  CCAAAAACTTCTCAAACTTGAATCCTGTGAAAGATCTCCAATTGTC-ATAGCACATCTCA  11504

Query  5527   T  5527
              |
Sbjct  11503  T  11503


 Score = 67.1 bits (73),  Expect = 3e-08
 Identities = 110/159 (69%), Gaps = 0/159 (0%)
 Strand=Plus/Minus

Query  6049   TCACCTTTGCTTGTTATCCCAATGGACTTCTTATCTAGATGCCCTGCAGCAGACATATTC  6108
              |||||| | || ||||||||| | |  ||  | |||||   ||| || | || ||| |||
Sbjct  10981  TCACCTCTCCTAGTTATCCCACTAGTTTTAGTGTCTAGGCTCCCAGCGGTAGCCATGTTC  10922

Query  6109   CACCTTCCTTCTACAACATCACAATACATCAAGACCAGCTCAGGGGTTAGGATATACCCT  6168
              || |  || || || || |||||||||||||  ||||  || |||||||| || |  |||
Sbjct  10921  CAGCGACCCTCAACTACGTCACAATACATCAGAACCAATTCTGGGGTTAGTATGTGTCCT  10862

Query  6169   GTCAATGTCAACTTGTTCAGTATCATGACAAGATCTCCG  6207
               ||  |    ||||   ||||||||  ||||  ||| ||
Sbjct  10861  ATCTTTCCTGACTTAGACAGTATCACAACAACCTCTGCG  10823


 Score = 66.2 bits (72),  Expect = 3e-08
 Identities = 106/150 (71%), Gaps = 2/150 (1%)
 Strand=Plus/Minus

Query  1303   AGTGCCACCTCAGCAGGATATATATTTAACTCTCTCTGCCCATTGACATCACAAGAGTAT  1362
              ||||| ||||||   || || || |||| |||||  || ||| | | ||| |  |   ||
Sbjct  15727  AGTGCTACCTCACTGGGGTAAATGTTTAGCTCTCGTTGGCCAGTTAGATCTCTGGGCGAT  15668

Query  1363   ACCCCTGAGTTATAATAGTTGATGCATGGGCC-AAGAGTAGCGTCATAACAGGAAAGCAT  1421
              | ||||||||| ||  ||||  ||  |||||| ||||  || ||| |||  ||  |||||
Sbjct  15667  ATCCCTGAGTTGTACCAGTTTGTGACTGGGCCTAAGAC-AGAGTCGTAAAGGGCCAGCAT  15609

Query  1422   GGCCCCAGCTCCTTCCCCTAAATATAGCCT  1451
               || ||||||||||| || | | |||| ||
Sbjct  15608  TGCGCCAGCTCCTTCTCCGACAAATAGTCT  15579


 Score = 42.8 bits (46),  Expect = 0.37
 Identities = 50/68 (74%), Gaps = 0/68 (0%)
 Strand=Plus/Minus

Query  5593   CAGGGGGGCCACTGTCCGCCATGCCTCTCTCTATACCCATTTATGATGATAGTGCAAAAA  5652
              || || ||||| || ||||| || ||||||||||| ||   |||||| ||   ||| || 
Sbjct  11437  CACGGAGGCCATTGCCCGCCGTGTCTCTCTCTATAGCCCCCTATGATTATCCCGCAGAAG  11378

Query  5653   ACTGCATG  5660
              |  |||||
Sbjct  11377  ATAGCATG  11370


>EU156171.1 Atlantic salmon paramyxovirus isolate ASPV/Yrkje371/95, 
complete genome
Length=16968

 Score = 476 bits (527),  Expect = 2e-131
 Identities = 1791/2761 (65%), Gaps = 80/2761 (3%)
 Strand=Plus/Minus

Query  2807   ACTCGAACAAGCTTAGCCCAGTTAGCATAATCTGCTGATACACGAGATTAGTATCCTTCG  2866
              |||| |  |||||||| ||  ||| ||| | ||| || || || ||||| || || ||||
Sbjct  14223  ACTCTAGGAAGCTTAGACCGATTAACATCACCTGTTGGTATACCAGATTTGTGTCTTTCG  14164

Query  2867   ACTCCCCTGCTTCTTTGAGTGCCATGTTATCATTTGATATTGTTATGAACCGACTTGCAC  2926
              |||| ||||||||||| |   |||| |  ||||| |||||||| |   | |  ||  | |
Sbjct  14163  ACTCTCCTGCTTCTTTCATCACCATCTGGTCATTAGATATTGTGACATATCTGCTAACCC  14104

Query  2927   GGACTAGTGTTGCACTAGAGAACTTCATCTGGGTTGCCGTATCTTTCAACCTATGAGATA  2986
              | |  || |  |  |  |  || ||||| || || |  | |||| ||| || |||||| |
Sbjct  14103  GTAACAGAGAAGTCCCCGCAAATTTCATTTGTGTGGATGAATCTCTCAGCCGATGAGAGA  14044

Query  2987   GATTAGTGGAGGTTGAAACAGGAGTCAGCAGCTTTAGATTCTCTAAGCTCAGATTAGCTC  3046
              |||| || ||||| ||  |||| ||||| |||||||| | |||     | |  || ||||
Sbjct  14043  GATTTGTCGAGGTGGACGCAGGTGTCAGTAGCTTTAGTTCCTCAGTTGTAAAGTTTGCTC  13984

Query  3047   TTGTTTGGGCTATAAGAGCGGCTTCCATCCACGATATCTCATCAGTCCCGTAGGCCCACG  3106
              |||||| ||||||    |  ||||||  ||| ||||||||||||   ||| | ||||| |
Sbjct  13983  TTGTTTTGGCTATTGTGGATGCTTCCTCCCAGGATATCTCATCATCACCGAACGCCCATG  13924

Query  3107   TATACACCATAGCTATCCGGATGGCCGCCTTTGCGGGTTTGCTTAGATTTCTTACATACC  3166
              |||| ||||| || || ||||| || ||||| || || ||    || ||  |  | ||||
Sbjct  13923  TATAAACCATGGCGATGCGGATTGCAGCCTTCGCCGGCTTTGACAGGTTCTTGGCGTACC  13864

Query  3167   CGAGTTGGGCTTCCGACCTTTCATCAGTGGCTGATCCAAAATAGGGGATTCTTATAGCCG  3226
              | | | |    || || | ||| || || |  || || || || || | |||||| | | 
Sbjct  13863  CCAATCGAATCTCAGATCGTTCTTCTGTCGTGGAGCCGAAGTAAGGCACTCTTATGGACT  13804

Query  3227   GACATCCGTTTGT-AAGCGTGTCCAGGTCTATAGAGTCAGGAAGATAGAACCA--TGTAT  3283
                    | ||||  |||  | ||||| |  ||    |  || | | |||||||  |||||
Sbjct  13803  CTGTGGCCTTTGACAAGTCT-TCCAGATTGATGTCCTTTGGGATAAAGAACCAACTGTAT  13745

Query  3284   AGATGGGGTCTGCTCCTTCAGACCTGCAAAGCTTGCACACCTCTGAACCTTCGATAAATA  3343
               | |    ||| | || || |||   || |     ||||  ||    |||| ||| |   
Sbjct  13744  CGTTTA--TCTTCACCCTCTGACTCACATAAAGAACACATTTCATGCCCTTTGATTATCT  13687

Query  3344   TTCCCCTCAAGAGCTCTAAAGGGTCTGGTGTTTCTAGCCCATGTATGGGTCTCCCGTAAG  3403
                ||  | |  | ||| | ||||||||| ||||| || ||    ||| |||| ||  | |
Sbjct  13686  GACCATTGATCACCTCAAGAGGGTCTGGAGTTTCAAGTCCTGCAATGTGTCTACCAGATG  13627

Query  3404   -TCAGGTGGATCCACATTTTCTGCCTTA-GACCGACAGCTAGCTCAACTGAACACATATA  3461
               | || || | | |  |||| | ||| | || |    || || || ||||| || ||| |
Sbjct  13626  ATAAGCTGCACCAAAGTTTTGT-CCTGATGATCTTG-GCCAGGTCCACTGAGCA-ATA-A  13571

Query  3462   CTC--ATATTCGATGTTGTCTTTCACCGGTTTCCTGAGAGTTCTAGTCAGTGTCTCGTAC  3519
               |   | | ||    |||||||| ||   || | | | | || | || |  || ||| | 
Sbjct  13570  GTAGAAAAATCATCCTTGTCTTTAACTTTTTGCTTCATAATTTTTGTGAAGGTTTCGAAT  13511

Query  3520   TGCAATAGATCATAATTGACAAGCCTCCTCAATATCCCATATGATAATCCTCCTTTCCTA  3579
              |||| ||||||||  ||||| | ||| | ||  |||     ||| || |  |||   || 
Sbjct  13510  TGCAGTAGATCATGGTTGACCAACCTTCGCATCATCGTGAGTGACAAACAGCCTGATCTG  13451

Query  3580   ACGCTGGCTCTCACTAGAGACTTGGTCGTATCAAGCATCCCTGCAATCGCCTCCCTAACT  3639
              || |  ||||| |  || |  || || ||||| ||||| ||||| || |  || || |||
Sbjct  13450  ACCCCTGCTCTGATCAGGGTTTTTGTGGTATCGAGCATACCTGCTATGGATTCTCTCACT  13391

Query  3640   CCAGTTAAGGAATTACCCAGGATCTCATGAGCCACTCTCGGCAGGATGACTTTCCGGTCC  3699
              || || |  || ||  ||| ||| ||||||  ||| |  ||||  || ||    |  |||
Sbjct  13390  CCTGTCAGAGAGTTGTCCAAGATTTCATGACACACCCGGGGCATTATCACACCTCTATCC  13331

Query  3700   ATAAGGAACGAGGCCAGGTTGAGATCCTCTTC-TCCAC-TAGTCTCGGTGAAG-AGACCA  3756
              || |  |||   || ||||     || ||||| |||   | ||||   | ||  ||||| 
Sbjct  13330  ATCAAAAACATAGCGAGGTCC---TCGTCTTCCTCCTGGTTGTCTATATCAAATAGACCT  13274

Query  3757   GACAGTAGAGGATTCGGGGATTCCTGCAGCACAGATCTAGCAGTGATATTCTTTATAATC  3816
                || |||||| || || || |||  ||  || ||||| ||||| | ||||||||| |  
Sbjct  13273  TGCAATAGAGGGTTGGGTGAGTCCACCAATACGGATCTCGCAGTCACATTCTTTATCACA  13214

Query  3817   GTAGTTATACTCTGAGAATGCGGGAGGTTACACGAATAAGGGTCTGAAGCCCAATCTAGA  3876
              | || |||||||||||| |  || || ||||| |||||||| |||||| |||| ||||| 
Sbjct  13213  GCAGATATACTCTGAGAGTATGGTAGATTACATGAATAAGGATCTGAACCCCAGTCTAGG  13154

Query  3877   AAACTAGAGTCACCGGGTTCTTGATTCATGACCCTGTATAATACCTGC-TTGTCTAACAG  3935
              ||  |||| || || ||||| || | ||  |   | |  | |||||   ||||   |  |
Sbjct  13153  AATGTAGAATCGCCAGGTTCCTGCTCCAGCAATTTATTGAGTACCTCAGTTGTGAGAATG  13094

Query  3936   ATCCGCTCTGATGAATCTTTTGAGATCAGCTAGGGCTGCTACTGCGGGGTCTCCAATATT  3995
               ||| ||   || | ||| || |  || || | ||| ||    || || || || || ||
Sbjct  13093  -TCCACTTCTATCATTCTCTTTATGTCTGCCATGGCCGCAGTCGCCGGATCCCCTATGTT  13035

Query  3996   TCTAACAAAGCATCTAGATGTAGACATGTAGTTGAATCCTCCAACATTTGCTGGAATCAA  4055
               || ||||| ||||| |   | | ||| |||||||||||||| |||  ||| ||||  ||
Sbjct  13034  CCTTACAAAACATCTGGCCATCGCCATATAGTTGAATCCTCCTACAGATGCAGGAACAAA  12975

Query  4056   CACTGCACATCTCAGCCAATTCTTACCCTTAAAGTATT----GATCTCTTACGGTCGGGC  4111
                ||||   | ||| ||| |   ||     || ||||     || || | || |    | 
Sbjct  12974  GGCTGCTACTGTCAACCATTCAGTAG----AACGTATCAAGGGACCTGTGACAGATTTGG  12919

Query  4112   TGATAGTTGGATTTATAGTCATCCCTAGTGATATGCACACCTGCTGACAGGTCTTATACA  4171
              |||  || ||||| | ||  |  || |  |||||   || ||| ||  |    || || |
Sbjct  12918  TGAGTGTGGGATTGACAGAGAAGCCCAAGGATATCATCAACTGTTGGAATACTTTGTAAA  12859

Query  4172   ACGCAATGCAGTAGCCTAGTATAGGAGAATACCCATTTTCGATAGCTTTTGCTATGGATG  4231
               |  || | |||| || |  |  || || ||||| |  || || |  || || |  |  |
Sbjct  12858  CCTGAAAGAAGTATCCAACGACGGGGGAGTACCCTTGCTCTATGGACTTAGCAACTGCCG  12799

Query  4232   TTGAGATGTTCGAACAAGCAGATCTGTTTTCATCTACCAGTGTCTCGGACCAGAATACAC  4291
              | |  ||||| ||||| |||| ||    ||| || ||||  ||||| |||||||| ||||
Sbjct  12798  TGGCAATGTTGGAACATGCAGCTCGAGATTCGTCCACCAAAGTCTCAGACCAGAACACAC  12739

Query  4292   ACTTGGTCAAGGCTTTCAGGCACTGTGGTAAAATCTTCCCATCATAGTATATCCTTTTAC  4351
              |   ||| |  || || || ||||| || | ||| |  |||||||||||||| | ||| |
Sbjct  12738  ATCGGGTGAGTGCCTTAAGACACTGAGGCAGAATTTGTCCATCATAGTATATACGTTTGC  12679

Query  4352   TATAGACAAACATCTTGCTACTAATGATGGTCTCGTTCAATTTTAGCTCGTGCCCTACAT  4411
              |||| ||||| | ||| || || || |  ||||| |  | ||| || || || || |  |
Sbjct  12678  TATATACAAAGAACTTACTGCTGATTACTGTCTCTTGAAGTTTAAGTTCATGACCCATTT  12619

Query  4412   CAAACATGACGTGTCTTAGAGCACCGAAATATTTGGTGATCTCCTCATAG-ACA---TGA  4467
              |   ||| || | |  |  | |    ||| ||   |  | | |  ||| | |||   || 
Sbjct  12618  CTGCCATAACTTTT--TGCATCTGGTAAAAATAACGA-ACCACTGCATCGTACACTCTG-  12563

Query  4468   TTTTTCTTCTGCTTGTAAGTCTGAG--CTACAGGTACTCTTGATGTCACGGCTATAGCTT  4525
              | |||||||| |||||||  |||||  |   ||| || ||   |||||| ||||| || |
Sbjct  12562  TGTTTCTTCTCCTTGTAA--CTGAGTCCATGAGGGACCCTCTGTGTCACCGCTATCGCCT  12505

Query  4526   GATTGTCACCCTGAACCATTGCAGAGACCCTGACACCCACTCTCACAGCTGCTAGGTGGA  4585
              ||||||| || || |||||||| ||||| |||||||     || ||||| | |||||| |
Sbjct  12504  GATTGTCTCCTTGGACCATTGCTGAGACTCTGACACTGGTCCTAACAGCGGTTAGGTGAA  12445

Query  4586   TTGCACTGATTGAGATTAAGGTCCACAGCTTCTGGCAGTAACCTTCTATGcccccccTAG  4645
              |   |  ||||||||| |  ||||||| ||| || |||||||| |||||||| || || |
Sbjct  12444  TCAGAGCGATTGAGATGAGAGTCCACATCTTTTGACAGTAACCCTCTATGCCTCCTCTCG  12385

Query  4646   GATTATGTATGAAAATGCCAGAGTCTGCATGATCCTGGAG--TTGTCGATGCATCCGGTC  4703
              ||||||| || || || || |||||  | |  || |  ||  ||||  | |  ||  |||
Sbjct  12384  GATTATGAATAAAGATCCCGGAGTCGTCCTCGTCATCAAGACTTGTATAAGTCTC--GTC  12327

Query  4704   GGCGACTGGACAGTAAGGATCTCCAACATATATTGTAC--ACCTTTCAAGGACTGGATGC  4761
               |  |  ||||||||||| || || ||||| |  | ||  || | |||||||  || |||
Sbjct  12326  TGGTATGGGACAGTAAGGGTCACCTACATAAA--GCACTGACTTCTCAAGGATGGGGTGC  12269

Query  4762   ATCCAGTTAAAGAAGGTCTTGAAGCCAAATATCTCGTTGCATCTCTGACCAAACAATGCA  4821
              |||||||| |||||  ||||||  || |||||||||   || ||  ||||||| ||| | 
Sbjct  12268  ATCCAGTTGAAGAATTTCTTGAGCCCGAATATCTCGCAACACCTAAGACCAAA-AATACT  12210

Query  4822   G-TACTCTCAAATCTCCAGTTTAAGCAGTATTTCTTGAGGTCTGTTGTGAGGAAGCAACT  4880
              | |  ||||  | |||||||| ||||||||||| |||||||| ||||| | |||    ||
Sbjct  12209  GGTTGTCTCCGACCTCCAGTTCAAGCAGTATTTTTTGAGGTCAGTTGTCAAGAAAGCGCT  12150

Query  4881   TAACGTTTCATAGCCGTCTGTTGATGAATCTGTTGCCTTGAATTCATGTCTGGACCTCT-  4939
               | ||| ||||   | ||  ||  | |||  | |  |||| |    | | ||    ||| 
Sbjct  12149  GATCGTCTCATGATCCTCCATTTCTAAATTGGGTCTCTTGTAACAGTATTTGTCGTTCTG  12090

Query  4940   TCTTTTCGTCCCAGTACC--CCCCAGAGTTCTTATT---TTCCATGCCTTCGTTTCTC--  4992
                |||| ||  | || ||   |   | ||  |||||   ||| | || || | | |||  
Sbjct  12089  AGTTTTGGTAGCGGTTCCTTTCTTCGCGTCTTTATTCTGTTCTA-GCTTTAGGTACTCGC  12031

Query  4993   --TTCTCTGATGATTTAGAGTTATTGTACACTGAATCAGTCCTGGGGACGCCTGAGACAG  5050
                 |||| |||       ||  | | | | | ||    |  || |  || |||||||  |
Sbjct  12030  TAGTCTCGGAT------AAGGGACTTTCCCCAGA---TGATCTTGAAACTCCTGAGATTG  11980

Query  5051   AAAGAGTAGTCAATCTTTTAAGTAGGTCTATCTCTCCTTTAACCATCCCATTTTCGCTGA  5110
              | |||||  |||    ||| || ||||| |||||    ||  |||| || ||||| ||||
Sbjct  11979  AGAGAGTGCTCAGCTGTTTGAGGAGGTCAATCTCATTCTTGGCCATTCCGTTTTCTCTGA  11920

Query  5111   ATAGCTCTCCTATTCCTTTAGCCAGTAGTGTCTCTGCCAGCACCTGTACGGCTCGCATCT  5170
              | ||    || || |||  ||| |||||||||||||  || |||||||| ||||   |||
Sbjct  11919  ACAGAGGCCCAATACCTGCAGCGAGTAGTGTCTCTGATAGTACCTGTACTGCTCTGGTCT  11860

Query  5171   TATAAGTCATTTTTGCGAATAGACGACCCTCTTGCTTGATCTCTTTCTCTTTGAGACTGT  5230
              | || ||||| ||||||||||| |  ||  | ||||| ||||| || ||||| |  ||||
Sbjct  11859  TGTATGTCATCTTTGCGAATAGTCTCCCTGCCTGCTTAATCTCCTTTTCTTTTAAGCTGT  11800

Query  5231   ACGAGATGTTGAACTCCTCGTCTTTCAACCAATCTCCTGACTCCACATAATTGATAATTT  5290
              | || || |||||||| || ||    | ||| ||  ||   |||||||| || |  || |
Sbjct  11799  AAGAAATATTGAACTCTTCATCGGCAAGCCACTCGTCTTCTTCCACATACTTCAATATGT  11740

Query  5291   CTTCTGGGTTGAAATTCTCATCATTTATGAACACTTCAATAAGCCGCCGGGTCTCTT--C  5348
              | |  ||||  || || | |||    |  || || || |  |  | || | ||||||  |
Sbjct  11739  CCTTAGGGTCAAATTTGTAATCTGCGACAAATACCTCTACTAATCTCCTGCTCTCTTCGC  11680

Query  5349   AGACTCTGGGGCTTTATAGTACAGATTACTATCCGGGTATACAGAGTCCCA-TGCCTTCT  5407
              | ||  | |||  || ||  |||  |||   | ||| || || |||||||| |  ||| |
Sbjct  11679  ATACATTTGGG--TTGTAACACATGTTATGGTTCGGATAAACGGAGTCCCAGTTACTT-T  11623

Query  5408   TCCTGGGGGATAGTGCTTTGTCTTTCATATATATTGTGAGATCTTCATCTAGTTGTGGTT  5467
              |    || ||||  || ||||| ||||| ||||| |||||||| ||    || || ||||
Sbjct  11622  TAGGAGGTGATAAAGCCTTGTCCTTCATGTATATAGTGAGATCCTCGCACAGCTGGGGTT  11563

Query  5468   CTATAAACTTCCGAAACTTGAAGCCTATGAAACTTGTATAGTTGTCTACAGCACAT-TCA  5526
              | | |||||||  ||||||||| ||| |||||  | |  | ||||| | ||||||| |||
Sbjct  11562  CCAAAAACTTCTCAAACTTGAATCCTGTGAAAGATCTCCAATTGTC-ATAGCACATCTCA  11504

Query  5527   T  5527
              |
Sbjct  11503  T  11503


 Score = 67.1 bits (73),  Expect = 3e-08
 Identities = 110/159 (69%), Gaps = 0/159 (0%)
 Strand=Plus/Minus

Query  6049   TCACCTTTGCTTGTTATCCCAATGGACTTCTTATCTAGATGCCCTGCAGCAGACATATTC  6108
              |||||| | || ||||||||| | |  ||  | |||||   ||| || | || ||| |||
Sbjct  10981  TCACCTCTCCTAGTTATCCCACTAGTTTTAGTGTCTAGGCTCCCAGCGGTAGCCATGTTC  10922

Query  6109   CACCTTCCTTCTACAACATCACAATACATCAAGACCAGCTCAGGGGTTAGGATATACCCT  6168
              || |  || || || || |||||||||||||  ||||  || |||||||| || |  |||
Sbjct  10921  CAGCGACCCTCAACTACGTCACAATACATCAGAACCAATTCTGGGGTTAGTATGTGTCCT  10862

Query  6169   GTCAATGTCAACTTGTTCAGTATCATGACAAGATCTCCG  6207
               ||  |    ||||   ||||||||  ||||  ||| ||
Sbjct  10861  ATCTTTCCTGACTTAGACAGTATCACAACAACCTCTGCG  10823


 Score = 66.2 bits (72),  Expect = 3e-08
 Identities = 106/150 (71%), Gaps = 2/150 (1%)
 Strand=Plus/Minus

Query  1303   AGTGCCACCTCAGCAGGATATATATTTAACTCTCTCTGCCCATTGACATCACAAGAGTAT  1362
              ||||| ||||||   || || || |||| |||||  || ||| | | ||| |  |   ||
Sbjct  15727  AGTGCTACCTCACTGGGGTAAATGTTTAGCTCTCGTTGGCCAGTTAGATCTCTGGGCGAT  15668

Query  1363   ACCCCTGAGTTATAATAGTTGATGCATGGGCC-AAGAGTAGCGTCATAACAGGAAAGCAT  1421
              | ||||||||| ||  ||||  ||  |||||| ||||  || ||| |||  ||  |||||
Sbjct  15667  ATCCCTGAGTTGTACCAGTTTGTGACTGGGCCTAAGAC-AGAGTCGTAAAGGGCCAGCAT  15609

Query  1422   GGCCCCAGCTCCTTCCCCTAAATATAGCCT  1451
               || ||||||||||| || | | |||| ||
Sbjct  15608  TGCGCCAGCTCCTTCTCCGACAAATAGTCT  15579


 Score = 42.8 bits (46),  Expect = 0.37
 Identities = 50/68 (74%), Gaps = 0/68 (0%)
 Strand=Plus/Minus

Query  5593   CAGGGGGGCCACTGTCCGCCATGCCTCTCTCTATACCCATTTATGATGATAGTGCAAAAA  5652
              || || ||||| || ||||| || ||||||||||| ||   |||||| ||   ||| || 
Sbjct  11437  CACGGAGGCCATTGCCCGCCGTGTCTCTCTCTATAGCCCCCTATGATTATCCCGCAGAAG  11378

Query  5653   ACTGCATG  5660
              |  |||||
Sbjct  11377  ATAGCATG  11370


>NC_005084.2 Fer-de-lance virus, complete genome
Length=15378

 Score = 145 bits (160),  Expect = 4e-32
 Identities = 483/736 (66%), Gaps = 18/736 (2%)
 Strand=Plus/Minus

Query  5067   TTTAAGTAGGTCTATCTCTCCTTTAACCATCCCATTTTCGCTG--AATAGCTCTCCTATT  5124
              |||||| || ||   |||  | ||||||||||||||||| |||  ||||  || || |  
Sbjct  10487  TTTAAGGAGTTCATGCTCATCCTTAACCATCCCATTTTC-CTGGAAATACTTCCCC-ACA  10430

Query  5125   CCTTTAGCCAGTAGTGTCTCTGCCAGCACCTGTACGGCTCGCATCTTATAAGTCATTTTT  5184
              || |  || |  || |  ||||| || || ||| | |||| ||| || || ||||| || 
Sbjct  10429  CCATGCGCAACCAGAGATTCTGCTAGGACTTGTGCAGCTCTCATTTTGTATGTCATCTTG  10370

Query  5185   GCGAATAGACGACCCTCTTGCTTGATCTCTTTCTCTTTGAGACTGTACGAGATGTTGAAC  5244
              || ||||  |  ||| ||||||| ||||||||||||||||| || || ||||| ||||| 
Sbjct  10369  GCAAATAATCTGCCCGCTTGCTTAATCTCTTTCTCTTTGAGGCTATAGGAGATATTGAAG  10310

Query  5245   TCCTCGTCTTTCAACCAATCTCCTGACTCCACATAATTGATAATTTCTTCTGGGTTGAAA  5304
              ||||  ||  |||   ||   || ||  | |||||||  || || || | ||||||||| 
Sbjct  10309  TCCTGATCAATCAGGTAACTACCAGATACAACATAATCTATTATGTCCTGTGGGTTGAAT  10250

Query  5305   TTCTCATCATTTATGAACACTTCAATAAGCCGCCGGGTCTCTTCAGACTCTG-GGGCTTT  5363
              | |   || |  | |||||| || |  |  | ||   |   |  ||  ||||   | |  
Sbjct  10249  TCCATGTCTTCAAGGAACACATCTACCAATCTCCTACT-GGTAGAGCTTCTGCCAGGTGA  10191

Query  5364   ATAGTACAGATTACTATCCGGGTATACAGAGTCCCATGCCTTCTTCCTGGGGGATAGTGC  5423
               || | ||  ||    | |||||| ||||  |||||| |   | |  | || || |||||
Sbjct  10190  GTATTGCATGTTCTCTTGCGGGTAAACAGTATCCCATTCTGCCCTAATAGGAGACAGTGC  10131

Query  5424   TTTGTCTTTCATATATATTGTGAGATCTTCATCTAGTTGTGGTTCTATAAACTTCCGAAA  5483
               || ||||||||| |||| || ||||||||||| || |     |||   || ||   |||
Sbjct  10130  CTTATCTTTCATAAATATAGTCAGATCTTCATCCAGGTTGACCTCTTCGAATTTGTCAAA  10071

Query  5484   CTTGAAGCCTATGAAACTTGTATAGTTGTCTACAGCACATTCATAAGAGATTGCCGTATT  5543
               ||||||||||| |||  |    |||| | ||||    | |||||||  ||||| | || 
Sbjct  10070  TTTGAAGCCTATAAAAGATTCCCAGTTATTTACACTTAACTCATAAGGAATTGCGGCAT-  10012

Query  5544   GGA---CCCTTGAGCGTTCCTTAGTTCTAGA-CACACGTGATCAGGGAAGTCACAGGGGG  5599
               ||    || | | || |  | || || |||  |  | |  || |||| |   || || |
Sbjct  10011  -GATTTGCCATAACCGCT-TTGAGCTC-AGATGATGCATAGTCTGGGAGGAAGCATGGTG  9955

Query  5600   GCCACTGTCCGCCATGCCTCTCTCTATACCCATTTATGATGATAGTGCAAAAAACTGCAT  5659
              ||||   ||| || || ||||||||  | || || || || ||||  || || |||||||
Sbjct  9954   GCCAAGATCCTCCGTGTCTCTCTCTGAATCCGTTGATTATCATAGAACAGAATACTGCAT  9895

Query  5660   GACACTCGTATAGGGTCTTAAGCTTTATTGCCTTTTGTGC--ATACATATGGGCCCTTAC  5717
              | |  |  |  || |||| |   | ||  | |||| | ||  | |||||||  | || ||
Sbjct  9894   GTCCTTTCTGCAGTGTCTCATAGTCTA-AGACTTTAG-GCTTACACATATGATCTCTCAC  9837

Query  5718   CTTGTCGGCGGCAGTGACAGCCTCTAAGCTGGGGTGGCCAAATGTCCTAAAGAAGGAAAA  5777
               || || || ||||| |||||||||| |  ||| || ||||| |  || ||||| || ||
Sbjct  9836   TTTATCAGCAGCAGTAACAGCCTCTAGGACGGGATGACCAAAGGATCTGAAGAAAGAGAA  9777

Query  5778   GATCTCTGCTTTCTCA  5793
               ||||||| | | |||
Sbjct  9776   AATCTCTGATATTTCA  9761


 Score = 90.6 bits (99),  Expect = 3e-15
 Identities = 305/470 (65%), Gaps = 4/470 (1%)
 Strand=Plus/Minus

Query  4203   CCCATTTTCGATAGCTTTTGCTATGGATGTTGAGATGTTCGAACAAGCAGATCTGTTTTC  4262
              ||| || ||||  || || || |  ||||| || ||||| || ||||| |  ||  ||||
Sbjct  11357  CCCGTTCTCGACCGCCTTAGCGAGAGATGTCGAAATGTTAGAGCAAGCTGCCCTAGTTTC  11298

Query  4263   ATCTACCAGTGTCTCGGACCAGAATACACACTTGGTCAAGGCTTTCAGGCACTGTGGTAA  4322
              ||| || |  || || |||||||| ||||||   |  |  | ||| || |  || |||||
Sbjct  11297  ATCCACTAAAGTTTCTGACCAGAAAACACACCGAGAAATAGTTTTAAGACCTTGGGGTAA  11238

Query  4323   AATCTTCCCATCATAGTATATCCTTTTACTATAGACAAACATCTTGCTACTAATGATGGT  4382
               ||    |||||| ||||||| |  ||    |||| ||| | ||   |    ||||| ||
Sbjct  11237  GATAGAACCATCAAAGTATATTCGCTTCGAGTAGATAAAGAACTGATTGGATATGATAGT  11178

Query  4383   CTCGTTCAATTTTAGCTCGTGCCCTACATCAAACATGACGTGTCTTAGAGCACCGAAATA  4442
              |||||||| ||| |  |  || || |   |   ||| || |  || | ||   | || ||
Sbjct  11177  CTCGTTCAGTTTCAAGTTATGTCCCAACCCTCCCATCACTTTCCTCAAAGTCTCAAAGTA  11118

Query  4443   TTTGGTGATCTCCTCATAGACA-TGATTTTTCTTCTGCTTGTAAGTCTGAGCTACAGGTA  4501
              | |  |  |    |  || ||| | | | || ||||| || ||| ||      || || |
Sbjct  11117  TCTTATCGTGCTTTTGTA-ACACTCAGTCTTTTTCTGATTATAATTCATTCTCACCGGAA  11059

Query  4502   CTCTTGATGTCACGGCTATAGCTTGATTGTCACCCTGAACCATTGCAGAGACCCTGACAC  4561
              ||||||  || || || |||| ||||||||| || || |  | ||| ||||| || || |
Sbjct  11058  CTCTTGTAGTAACTGCGATAGATTGATTGTCTCCTTGGATAACTGCGGAGACTCTCAC-C  11000

Query  4562   CCACTCTC-ACAGCTGCTAGGTGGATTGCACTGATTGAGATTAAGGTCCACAGCTTCTGG  4620
              ||  |||  || || |||||||||||    || || || || |  |||||||  || || 
Sbjct  10999  CCTGTCTGGACTGCAGCTAGGTGGATCATGCTAATAGATATAATAGTCCACATTTTTTGT  10940

Query  4621   CAGTAACCTTCTATGcccccccTAGGATTATGTATGAAAATGCCAGAGTC  4670
               |||| || || || || ||| | ||||| || || || || |||| |||
Sbjct  10939  GAGTATCCCTCAATCCCTCCCATTGGATTGTGGATAAATATCCCAGTGTC  10890


 Score = 40.1 bits (43),  Expect = 4.6
 Identities = 38/49 (78%), Gaps = 0/49 (0%)
 Strand=Plus/Minus

Query  3094   CCGTAGGCCCACGTATACACCATAGCTATCCGGATGGCCGCCTTTGCGG  3142
              ||||||||||| || || ||    |||||||  ||||| || |||||||
Sbjct  12460  CCGTAGGCCCAGGTGTATACGGACGCTATCCTAATGGCTGCTTTTGCGG  12412


>AY141760.2 Fer-de-lance virus strain ATCC VR-895, complete genome
Length=15378

 Score = 145 bits (160),  Expect = 4e-32
 Identities = 483/736 (66%), Gaps = 18/736 (2%)
 Strand=Plus/Minus

Query  5067   TTTAAGTAGGTCTATCTCTCCTTTAACCATCCCATTTTCGCTG--AATAGCTCTCCTATT  5124
              |||||| || ||   |||  | ||||||||||||||||| |||  ||||  || || |  
Sbjct  10487  TTTAAGGAGTTCATGCTCATCCTTAACCATCCCATTTTC-CTGGAAATACTTCCCC-ACA  10430

Query  5125   CCTTTAGCCAGTAGTGTCTCTGCCAGCACCTGTACGGCTCGCATCTTATAAGTCATTTTT  5184
              || |  || |  || |  ||||| || || ||| | |||| ||| || || ||||| || 
Sbjct  10429  CCATGCGCAACCAGAGATTCTGCTAGGACTTGTGCAGCTCTCATTTTGTATGTCATCTTG  10370

Query  5185   GCGAATAGACGACCCTCTTGCTTGATCTCTTTCTCTTTGAGACTGTACGAGATGTTGAAC  5244
              || ||||  |  ||| ||||||| ||||||||||||||||| || || ||||| ||||| 
Sbjct  10369  GCAAATAATCTGCCCGCTTGCTTAATCTCTTTCTCTTTGAGGCTATAGGAGATATTGAAG  10310

Query  5245   TCCTCGTCTTTCAACCAATCTCCTGACTCCACATAATTGATAATTTCTTCTGGGTTGAAA  5304
              ||||  ||  |||   ||   || ||  | |||||||  || || || | ||||||||| 
Sbjct  10309  TCCTGATCAATCAGGTAACTACCAGATACAACATAATCTATTATGTCCTGTGGGTTGAAT  10250

Query  5305   TTCTCATCATTTATGAACACTTCAATAAGCCGCCGGGTCTCTTCAGACTCTG-GGGCTTT  5363
              | |   || |  | |||||| || |  |  | ||   |   |  ||  ||||   | |  
Sbjct  10249  TCCATGTCTTCAAGGAACACATCTACCAATCTCCTACT-GGTAGAGCTTCTGCCAGGTGA  10191

Query  5364   ATAGTACAGATTACTATCCGGGTATACAGAGTCCCATGCCTTCTTCCTGGGGGATAGTGC  5423
               || | ||  ||    | |||||| ||||  |||||| |   | |  | || || |||||
Sbjct  10190  GTATTGCATGTTCTCTTGCGGGTAAACAGTATCCCATTCTGCCCTAATAGGAGACAGTGC  10131

Query  5424   TTTGTCTTTCATATATATTGTGAGATCTTCATCTAGTTGTGGTTCTATAAACTTCCGAAA  5483
               || ||||||||| |||| || ||||||||||| || |     |||   || ||   |||
Sbjct  10130  CTTATCTTTCATAAATATAGTCAGATCTTCATCCAGGTTGACCTCTTCGAATTTGTCAAA  10071

Query  5484   CTTGAAGCCTATGAAACTTGTATAGTTGTCTACAGCACATTCATAAGAGATTGCCGTATT  5543
               ||||||||||| |||  |    |||| | ||||    | |||||||  ||||| | || 
Sbjct  10070  TTTGAAGCCTATAAAAGATTCCCAGTTATTTACACTTAACTCATAAGGAATTGCGGCAT-  10012

Query  5544   GGA---CCCTTGAGCGTTCCTTAGTTCTAGA-CACACGTGATCAGGGAAGTCACAGGGGG  5599
               ||    || | | || |  | || || |||  |  | |  || |||| |   || || |
Sbjct  10011  -GATTTGCCATAACCGCT-TTGAGCTC-AGATGATGCATAGTCTGGGAGGAAGCATGGTG  9955

Query  5600   GCCACTGTCCGCCATGCCTCTCTCTATACCCATTTATGATGATAGTGCAAAAAACTGCAT  5659
              ||||   ||| || || ||||||||  | || || || || ||||  || || |||||||
Sbjct  9954   GCCAAGATCCTCCGTGTCTCTCTCTGAATCCGTTGATTATCATAGAACAGAATACTGCAT  9895

Query  5660   GACACTCGTATAGGGTCTTAAGCTTTATTGCCTTTTGTGC--ATACATATGGGCCCTTAC  5717
              | |  |  |  || |||| |   | ||  | |||| | ||  | |||||||  | || ||
Sbjct  9894   GTCCTTTCTGCAGTGTCTCATAGTCTA-AGACTTTAG-GCTTACACATATGATCTCTCAC  9837

Query  5718   CTTGTCGGCGGCAGTGACAGCCTCTAAGCTGGGGTGGCCAAATGTCCTAAAGAAGGAAAA  5777
               || || || ||||| |||||||||| |  ||| || ||||| |  || ||||| || ||
Sbjct  9836   TTTATCAGCAGCAGTAACAGCCTCTAGGACGGGATGACCAAAGGATCTGAAGAAAGAGAA  9777

Query  5778   GATCTCTGCTTTCTCA  5793
               ||||||| | | |||
Sbjct  9776   AATCTCTGATATTTCA  9761


 Score = 90.6 bits (99),  Expect = 3e-15
 Identities = 305/470 (65%), Gaps = 4/470 (1%)
 Strand=Plus/Minus

Query  4203   CCCATTTTCGATAGCTTTTGCTATGGATGTTGAGATGTTCGAACAAGCAGATCTGTTTTC  4262
              ||| || ||||  || || || |  ||||| || ||||| || ||||| |  ||  ||||
Sbjct  11357  CCCGTTCTCGACCGCCTTAGCGAGAGATGTCGAAATGTTAGAGCAAGCTGCCCTAGTTTC  11298

Query  4263   ATCTACCAGTGTCTCGGACCAGAATACACACTTGGTCAAGGCTTTCAGGCACTGTGGTAA  4322
              ||| || |  || || |||||||| ||||||   |  |  | ||| || |  || |||||
Sbjct  11297  ATCCACTAAAGTTTCTGACCAGAAAACACACCGAGAAATAGTTTTAAGACCTTGGGGTAA  11238

Query  4323   AATCTTCCCATCATAGTATATCCTTTTACTATAGACAAACATCTTGCTACTAATGATGGT  4382
               ||    |||||| ||||||| |  ||    |||| ||| | ||   |    ||||| ||
Sbjct  11237  GATAGAACCATCAAAGTATATTCGCTTCGAGTAGATAAAGAACTGATTGGATATGATAGT  11178

Query  4383   CTCGTTCAATTTTAGCTCGTGCCCTACATCAAACATGACGTGTCTTAGAGCACCGAAATA  4442
              |||||||| ||| |  |  || || |   |   ||| || |  || | ||   | || ||
Sbjct  11177  CTCGTTCAGTTTCAAGTTATGTCCCAACCCTCCCATCACTTTCCTCAAAGTCTCAAAGTA  11118

Query  4443   TTTGGTGATCTCCTCATAGACA-TGATTTTTCTTCTGCTTGTAAGTCTGAGCTACAGGTA  4501
              | |  |  |    |  || ||| | | | || ||||| || ||| ||      || || |
Sbjct  11117  TCTTATCGTGCTTTTGTA-ACACTCAGTCTTTTTCTGATTATAATTCATTCTCACCGGAA  11059

Query  4502   CTCTTGATGTCACGGCTATAGCTTGATTGTCACCCTGAACCATTGCAGAGACCCTGACAC  4561
              ||||||  || || || |||| ||||||||| || || |  | ||| ||||| || || |
Sbjct  11058  CTCTTGTAGTAACTGCGATAGATTGATTGTCTCCTTGGATAACTGCGGAGACTCTCAC-C  11000

Query  4562   CCACTCTC-ACAGCTGCTAGGTGGATTGCACTGATTGAGATTAAGGTCCACAGCTTCTGG  4620
              ||  |||  || || |||||||||||    || || || || |  |||||||  || || 
Sbjct  10999  CCTGTCTGGACTGCAGCTAGGTGGATCATGCTAATAGATATAATAGTCCACATTTTTTGT  10940

Query  4621   CAGTAACCTTCTATGcccccccTAGGATTATGTATGAAAATGCCAGAGTC  4670
               |||| || || || || ||| | ||||| || || || || |||| |||
Sbjct  10939  GAGTATCCCTCAATCCCTCCCATTGGATTGTGGATAAATATCCCAGTGTC  10890


 Score = 40.1 bits (43),  Expect = 4.6
 Identities = 38/49 (78%), Gaps = 0/49 (0%)
 Strand=Plus/Minus

Query  3094   CCGTAGGCCCACGTATACACCATAGCTATCCGGATGGCCGCCTTTGCGG  3142
              ||||||||||| || || ||    |||||||  ||||| || |||||||
Sbjct  12460  CCGTAGGCCCAGGTGTATACGGACGCTATCCTAATGGCTGCTTTTGCGG  12412


>NC_001906.3 Hendra virus, complete genome
Length=18234

 Score = 141 bits (156),  Expect = 5e-31
 Identities = 312/458 (68%), Gaps = 10/458 (2%)
 Strand=Plus/Minus

Query  3600   CTTGGTCGTATCAAGCATCCCTGCAATCGCCTCCCTAACTCCAGTTAAGGAATTACCCAG  3659
              ||| || || ||||| |  || |||||  |||| ||| | || || || |||||| | | 
Sbjct  14825  CTTTGTTGTGTCAAGTAATCCAGCAATTTCCTCTCTAGCACCTGTCAAAGAATTATCTAA  14766

Query  3660   GATCTCATGAGCCACTCTCGGCAGGATGACTTTCCGGTCCATAAGGAACGAGGCCAGGTT  3719
               || ||||| ||  |||| ||||  || | | | || ||||| ||||| |  || || | 
Sbjct  14765  AATTTCATGTGCGGCTCTGGGCAATATAATTCTACGATCCATTAGGAAAGTAGCAAGCTC  14706

Query  3720   GAGATCCTCTTCTCCACTAGTCT--CGGTGAAGAGACCAGACAGTAGAGGATTCGGGGAT  3777
               ||||| ||  ||| | |  | |  |   ||| |||||   ||| |  |||||||| |||
Sbjct  14705  CAGATCTTC--CTCGAATGATTTATCATGGAATAGACCCTTCAGCATTGGATTCGGTGAT  14648

Query  3778   -TCCTGCAGCACAGATCTAGCAGTGATATTCTTTATAATCGTAGTTATACTCTGAGAATG  3836
               |||| ||  | ||  ||||| || |||||||| ||  |  | || |||||||| |||| 
Sbjct  14647  GTCCT-CAATATAGTCCTAGCCGTTATATTCTTGATCGTTTTTGTAATACTCTGTGAATC  14589

Query  3837   CGGGAGGTTACACGAATAAGGGTCTGAAGCCCAATCTAGAAAACTAGAGTCACCGGGTTC  3896
              ||| || || |  ||||| || ||   |||||||||||| || || |  || || |||||
Sbjct  14588  CGGTAGATTTCCTGAATACGGATCACTAGCCCAATCTAGGAAGCTTGCATCGCCTGGTTC  14529

Query  3897   TTGATTCATGACCCTGTATAATACCTGCT-TGTCTAACAGATC-CGCTCTGATGAATCTT  3954
              ||||||||| ||  | |  |  || |  | |||| | ||  ||  | ||| || | ||| 
Sbjct  14528  TTGATTCATCACTTTTTGGAGAACTTTATCTGTC-ATCAAGTCATGTTCT-ATCATTCTC  14471

Query  3955   TTGAGATCAGCTAGGGCTGCTACTGCGGGGTCTCCAATATTTCTAACAAAGCATCTAGAT  4014
              || ||||| ||||| | |||     | |||||||| |||||||| |||||   ||| |||
Sbjct  14470  TTTAGATCGGCTAGTGATGCAGTCACAGGGTCTCCTATATTTCTTACAAATATTCTTGAT  14411

Query  4015   GTAGACATGTAGTTGAATCCTCCAACATTTGCTGGAAT  4052
                |  || ||| ||||| |||||||    ||| |||||
Sbjct  14410  AAATTCAAGTAATTGAAACCTCCAATTGGTGCGGGAAT  14373


 Score = 83.3 bits (91),  Expect = 4e-13
 Identities = 199/294 (68%), Gaps = 8/294 (3%)
 Strand=Plus/Minus

Query  5152   ACCTGTACGGCTCGCATCTTATAAGTCATTTTTGCGAATAGACGACCCTCTTGCTTGATC  5211
              |||||   ||| ||||||||||| |||||||| || ||||  |  ||  |||| ||  | 
Sbjct  13093  ACCTGACAGGCACGCATCTTATATGTCATTTTAGCAAATAATCTTCCTGCTTGTTTAGTT  13034

Query  5212   TCTTTCTCTTTGAGACTGTACGAGATGTTGAACTCCTCGTCTTTCAACCAATCTCCTGAC  5271
              |||||||| || ||||| || || |  ||||| |  || ||  | ||  |||||||||  
Sbjct  13033  TCTTTCTCCTTTAGACTATAAGAAACATTGAATTGTTCATCAGTTAAATAATCTCCTGTA  12974

Query  5272   TCCACATAATTGATAATTTCTTCTGGGTTGAAATTCTCATCATTTATGAACAC-TTCAAT  5330
                 ||||| |  |  || |  |  || | ||||||||||||||| |  || || | ||  
Sbjct  12973  AGGACATACTCTAACATATTATAAGGATCGAAATTCTCATCATTGACAAATACATCCACC  12914

Query  5331   AAGCCGCCGGGTCTCTTCAGACTCTGGG-GCTTTATAGTACAGATTACT--ATCCGGGTA  5387
              || |  |  ||| ||   ||| |||||| |   | || |  ||  ||||  |   || ||
Sbjct  12913  AATCTTCTTGGT-TCGGTAGA-TCTGGGTGGCGTGTAATTAAG--TACTTCACGTGGATA  12858

Query  5388   TACAGAGTCCCATGCCTTCTTCCTGGGGGATAGTGCTTTGTCTTTCATATATAT  5441
               |||   |||||| ||| |||  | |||||||||||||| ||||||||||| ||
Sbjct  12857  GACACTATCCCATTCCTCCTTTATTGGGGATAGTGCTTTATCTTTCATATACAT  12804


 Score = 62.6 bits (68),  Expect = 4e-07
 Identities = 125/183 (68%), Gaps = 2/183 (1%)
 Strand=Plus/Minus

Query  4204   CCATTTTCGATAGCTTTTGCTATGGATGTTGAGATGTTCGAACAAGCAGATCTGTTTTCA  4263
              ||||| || || || || |||||||  ||    || ||    |||||||||||  | || 
Sbjct  14221  CCATTCTCAATCGCCTTAGCTATGGTAGTACTAATATTGCTGCAAGCAGATCTTGTCTCG  14162

Query  4264   TCTACCAGTGTCTCGGACCAGAATACACACTTGGTCAAGGCTTTCAGGCACTGTGGTAAA  4323
              || |||| |||||| ||||| ||   |||| | | ||  | ||| |||   |||| ||| 
Sbjct  14161  TCCACCAATGTCTCTGACCAAAAACAACACCTAGACATTGATTTGAGGGCTTGTGATAAT  14102

Query  4324   ATCTTC-CCATCATAGTATATCCTTTTACTATAGACAAACATCTTGCTACTAATGATGGT  4382
              | || | |||||||| | |||  | |||   |||||||| |  |   |||| || |||||
Sbjct  14101  A-CTGCACCATCATAATGTATTTTCTTAGAGTAGACAAATAAGTGTGTACTTATAATGGT  14043

Query  4383   CTC  4385
              |||
Sbjct  14042  CTC  14040


 Score = 47.3 bits (51),  Expect = 0.031
 Identities = 56/75 (75%), Gaps = 1/75 (1%)
 Strand=Plus/Minus

Query  2947   AACTTCATCTGGGTTGCCGTATCTTTCAACCTATGAGATAGATTAGTGGAGGTTGAAACA  3006
              ||||| | ||| || |   ||||| | |  || |||||||||||  |||| ||||| |||
Sbjct  15472  AACTTGAACTGTGTAGATCTATCTCTGAGTCTGTGAGATAGATTGTTGGAAGTTGAGACA  15413

Query  3007   GGAGTCAGCAGCTTT  3021
              ||||| |  ||||||
Sbjct  15412  GGAGTTA-TAGCTTT  15399


>AF017149.3 Hendra virus, complete genome
Length=18234

 Score = 141 bits (156),  Expect = 5e-31
 Identities = 312/458 (68%), Gaps = 10/458 (2%)
 Strand=Plus/Minus

Query  3600   CTTGGTCGTATCAAGCATCCCTGCAATCGCCTCCCTAACTCCAGTTAAGGAATTACCCAG  3659
              ||| || || ||||| |  || |||||  |||| ||| | || || || |||||| | | 
Sbjct  14825  CTTTGTTGTGTCAAGTAATCCAGCAATTTCCTCTCTAGCACCTGTCAAAGAATTATCTAA  14766

Query  3660   GATCTCATGAGCCACTCTCGGCAGGATGACTTTCCGGTCCATAAGGAACGAGGCCAGGTT  3719
               || ||||| ||  |||| ||||  || | | | || ||||| ||||| |  || || | 
Sbjct  14765  AATTTCATGTGCGGCTCTGGGCAATATAATTCTACGATCCATTAGGAAAGTAGCAAGCTC  14706

Query  3720   GAGATCCTCTTCTCCACTAGTCT--CGGTGAAGAGACCAGACAGTAGAGGATTCGGGGAT  3777
               ||||| ||  ||| | |  | |  |   ||| |||||   ||| |  |||||||| |||
Sbjct  14705  CAGATCTTC--CTCGAATGATTTATCATGGAATAGACCCTTCAGCATTGGATTCGGTGAT  14648

Query  3778   -TCCTGCAGCACAGATCTAGCAGTGATATTCTTTATAATCGTAGTTATACTCTGAGAATG  3836
               |||| ||  | ||  ||||| || |||||||| ||  |  | || |||||||| |||| 
Sbjct  14647  GTCCT-CAATATAGTCCTAGCCGTTATATTCTTGATCGTTTTTGTAATACTCTGTGAATC  14589

Query  3837   CGGGAGGTTACACGAATAAGGGTCTGAAGCCCAATCTAGAAAACTAGAGTCACCGGGTTC  3896
              ||| || || |  ||||| || ||   |||||||||||| || || |  || || |||||
Sbjct  14588  CGGTAGATTTCCTGAATACGGATCACTAGCCCAATCTAGGAAGCTTGCATCGCCTGGTTC  14529

Query  3897   TTGATTCATGACCCTGTATAATACCTGCT-TGTCTAACAGATC-CGCTCTGATGAATCTT  3954
              ||||||||| ||  | |  |  || |  | |||| | ||  ||  | ||| || | ||| 
Sbjct  14528  TTGATTCATCACTTTTTGGAGAACTTTATCTGTC-ATCAAGTCATGTTCT-ATCATTCTC  14471

Query  3955   TTGAGATCAGCTAGGGCTGCTACTGCGGGGTCTCCAATATTTCTAACAAAGCATCTAGAT  4014
              || ||||| ||||| | |||     | |||||||| |||||||| |||||   ||| |||
Sbjct  14470  TTTAGATCGGCTAGTGATGCAGTCACAGGGTCTCCTATATTTCTTACAAATATTCTTGAT  14411

Query  4015   GTAGACATGTAGTTGAATCCTCCAACATTTGCTGGAAT  4052
                |  || ||| ||||| |||||||    ||| |||||
Sbjct  14410  AAATTCAAGTAATTGAAACCTCCAATTGGTGCGGGAAT  14373


 Score = 83.3 bits (91),  Expect = 4e-13
 Identities = 199/294 (68%), Gaps = 8/294 (3%)
 Strand=Plus/Minus

Query  5152   ACCTGTACGGCTCGCATCTTATAAGTCATTTTTGCGAATAGACGACCCTCTTGCTTGATC  5211
              |||||   ||| ||||||||||| |||||||| || ||||  |  ||  |||| ||  | 
Sbjct  13093  ACCTGACAGGCACGCATCTTATATGTCATTTTAGCAAATAATCTTCCTGCTTGTTTAGTT  13034

Query  5212   TCTTTCTCTTTGAGACTGTACGAGATGTTGAACTCCTCGTCTTTCAACCAATCTCCTGAC  5271
              |||||||| || ||||| || || |  ||||| |  || ||  | ||  |||||||||  
Sbjct  13033  TCTTTCTCCTTTAGACTATAAGAAACATTGAATTGTTCATCAGTTAAATAATCTCCTGTA  12974

Query  5272   TCCACATAATTGATAATTTCTTCTGGGTTGAAATTCTCATCATTTATGAACAC-TTCAAT  5330
                 ||||| |  |  || |  |  || | ||||||||||||||| |  || || | ||  
Sbjct  12973  AGGACATACTCTAACATATTATAAGGATCGAAATTCTCATCATTGACAAATACATCCACC  12914

Query  5331   AAGCCGCCGGGTCTCTTCAGACTCTGGG-GCTTTATAGTACAGATTACT--ATCCGGGTA  5387
              || |  |  ||| ||   ||| |||||| |   | || |  ||  ||||  |   || ||
Sbjct  12913  AATCTTCTTGGT-TCGGTAGA-TCTGGGTGGCGTGTAATTAAG--TACTTCACGTGGATA  12858

Query  5388   TACAGAGTCCCATGCCTTCTTCCTGGGGGATAGTGCTTTGTCTTTCATATATAT  5441
               |||   |||||| ||| |||  | |||||||||||||| ||||||||||| ||
Sbjct  12857  GACACTATCCCATTCCTCCTTTATTGGGGATAGTGCTTTATCTTTCATATACAT  12804


 Score = 62.6 bits (68),  Expect = 4e-07
 Identities = 125/183 (68%), Gaps = 2/183 (1%)
 Strand=Plus/Minus

Query  4204   CCATTTTCGATAGCTTTTGCTATGGATGTTGAGATGTTCGAACAAGCAGATCTGTTTTCA  4263
              ||||| || || || || |||||||  ||    || ||    |||||||||||  | || 
Sbjct  14221  CCATTCTCAATCGCCTTAGCTATGGTAGTACTAATATTGCTGCAAGCAGATCTTGTCTCG  14162

Query  4264   TCTACCAGTGTCTCGGACCAGAATACACACTTGGTCAAGGCTTTCAGGCACTGTGGTAAA  4323
              || |||| |||||| ||||| ||   |||| | | ||  | ||| |||   |||| ||| 
Sbjct  14161  TCCACCAATGTCTCTGACCAAAAACAACACCTAGACATTGATTTGAGGGCTTGTGATAAT  14102

Query  4324   ATCTTC-CCATCATAGTATATCCTTTTACTATAGACAAACATCTTGCTACTAATGATGGT  4382
              | || | |||||||| | |||  | |||   |||||||| |  |   |||| || |||||
Sbjct  14101  A-CTGCACCATCATAATGTATTTTCTTAGAGTAGACAAATAAGTGTGTACTTATAATGGT  14043

Query  4383   CTC  4385
              |||
Sbjct  14042  CTC  14040


 Score = 47.3 bits (51),  Expect = 0.031
 Identities = 56/75 (75%), Gaps = 1/75 (1%)
 Strand=Plus/Minus

Query  2947   AACTTCATCTGGGTTGCCGTATCTTTCAACCTATGAGATAGATTAGTGGAGGTTGAAACA  3006
              ||||| | ||| || |   ||||| | |  || |||||||||||  |||| ||||| |||
Sbjct  15472  AACTTGAACTGTGTAGATCTATCTCTGAGTCTGTGAGATAGATTGTTGGAAGTTGAGACA  15413

Query  3007   GGAGTCAGCAGCTTT  3021
              ||||| |  ||||||
Sbjct  15412  GGAGTTA-TAGCTTT  15399


>NC_043539.1 Mount Mabu Lophuromys virus 1 isolate MOZ135_1, complete 
genome
Length=17940

 Score = 113 bits (124),  Expect = 3e-22
 Identities = 185/267 (69%), Gaps = 0/267 (0%)
 Strand=Plus/Minus

Query  5061   CAATCTTTTAAGTAGGTCTATCTCTCCTTTAACCATCCCATTTTCGCTGAATAGCTCTCC  5120
              |||| ||||||| || ||    ||  ||||||||||||| |||||  ||||   ||  ||
Sbjct  12329  CAATGTTTTAAGAAGTTCATGTTCATCTTTAACCATCCCGTTTTCCTTGAAGTACTTACC  12270

Query  5121   TATTCCTTTAGCCAGTAGTGTCTCTGCCAGCACCTGTACGGCTCGCATCTTATAAGTCAT  5180
              ||  ||| | || |  ||||  |||||||  || ||    |||| ||||| ||| |||||
Sbjct  12269  TACGCCTGTTGCTATGAGTGATTCTGCCACAACTTGGCATGCTCTCATCTGATATGTCAT  12210

Query  5181   TTTTGCGAATAGACGACCCTCTTGCTTGATCTCTTTCTCTTTGAGACTGTACGAGATGTT  5240
              ||||||||| || |  ||  | |  |||||||| || ||||| || ||||| || |  ||
Sbjct  12209  TTTTGCGAAAAGTCTGCCAACCTTTTTGATCTCCTTTTCTTTTAGGCTGTATGATAGATT  12150

Query  5241   GAACTCCTCGTCTTTCAACCAATCTCCTGACTCCACATAATTGATAATTTCTTCTGGGTT  5300
              |||    || ||||| |   |||| || ||    ||||| || ||||  |   | |||| 
Sbjct  12149  GAATGTATCATCTTTAAGATAATCCCCAGATAGGACATAGTTTATAAGATTAACAGGGTC  12090

Query  5301   GAAATTCTCATCATTTATGAACACTTC  5327
               ||||| |||||||| |  ||||||||
Sbjct  12089  AAAATTTTCATCATTAAGAAACACTTC  12063


 Score = 49.1 bits (53),  Expect = 0.009
 Identities = 34/39 (87%), Gaps = 0/39 (0%)
 Strand=Plus/Minus

Query  5421   TGCTTTGTCTTTCATATATATTGTGAGATCTTCATCTAG  5459
              ||| |||||||||||||| || || || |||||||||||
Sbjct  11969  TGCCTTGTCTTTCATATACATAGTTAGGTCTTCATCTAG  11931


 Score = 44.6 bits (48),  Expect = 0.11
 Identities = 87/128 (68%), Gaps = 2/128 (2%)
 Strand=Plus/Minus

Query  3795   AGCAGTGATATTCTTTATAATCGTAGTTATACTCTGAGAATGCGGGAGGTTACACGAATA  3854
              || ||||| ||| || |  ||| | |  || || |||||||| || |  |||   |||||
Sbjct  13559  AGAAGTGACATTTTTGAGCATCATGGAAATGCTTTGAGAATGGGGAATATTAACTGAATA  13500

Query  3855   AGGGTCTGAAGCCCAATCTAGAAAACTAGAGTCACCGGGTTCTTGATTCATGA--CCCTG  3912
              ||||||    |||||||| ||| |  ||  ||| || ||   ||||| ||| |    |||
Sbjct  13499  AGGGTCGCTTGCCCAATCAAGATACGTATTGTCTCCAGGCGTTTGATGCATTATTTTCTG  13440

Query  3913   TATAATAC  3920
              || |||||
Sbjct  13439  TAAAATAC  13432


 Score = 42.8 bits (46),  Expect = 0.37
 Identities = 29/33 (88%), Gaps = 0/33 (0%)
 Strand=Plus/Minus

Query  2829   TAGCATAATCTGCTGATACACGAGATTAGTATC  2861
              ||||||||| || ||||| || |||||||||||
Sbjct  14519  TAGCATAATTTGTTGATAAACAAGATTAGTATC  14487


>MG573140.1 Mount Mabu Lophuromys virus 1 isolate MOZ135_1, complete 
genome
Length=17940

 Score = 113 bits (124),  Expect = 3e-22
 Identities = 185/267 (69%), Gaps = 0/267 (0%)
 Strand=Plus/Minus

Query  5061   CAATCTTTTAAGTAGGTCTATCTCTCCTTTAACCATCCCATTTTCGCTGAATAGCTCTCC  5120
              |||| ||||||| || ||    ||  ||||||||||||| |||||  ||||   ||  ||
Sbjct  12329  CAATGTTTTAAGAAGTTCATGTTCATCTTTAACCATCCCGTTTTCCTTGAAGTACTTACC  12270

Query  5121   TATTCCTTTAGCCAGTAGTGTCTCTGCCAGCACCTGTACGGCTCGCATCTTATAAGTCAT  5180
              ||  ||| | || |  ||||  |||||||  || ||    |||| ||||| ||| |||||
Sbjct  12269  TACGCCTGTTGCTATGAGTGATTCTGCCACAACTTGGCATGCTCTCATCTGATATGTCAT  12210

Query  5181   TTTTGCGAATAGACGACCCTCTTGCTTGATCTCTTTCTCTTTGAGACTGTACGAGATGTT  5240
              ||||||||| || |  ||  | |  |||||||| || ||||| || ||||| || |  ||
Sbjct  12209  TTTTGCGAAAAGTCTGCCAACCTTTTTGATCTCCTTTTCTTTTAGGCTGTATGATAGATT  12150

Query  5241   GAACTCCTCGTCTTTCAACCAATCTCCTGACTCCACATAATTGATAATTTCTTCTGGGTT  5300
              |||    || ||||| |   |||| || ||    ||||| || ||||  |   | |||| 
Sbjct  12149  GAATGTATCATCTTTAAGATAATCCCCAGATAGGACATAGTTTATAAGATTAACAGGGTC  12090

Query  5301   GAAATTCTCATCATTTATGAACACTTC  5327
               ||||| |||||||| |  ||||||||
Sbjct  12089  AAAATTTTCATCATTAAGAAACACTTC  12063


 Score = 49.1 bits (53),  Expect = 0.009
 Identities = 34/39 (87%), Gaps = 0/39 (0%)
 Strand=Plus/Minus

Query  5421   TGCTTTGTCTTTCATATATATTGTGAGATCTTCATCTAG  5459
              ||| |||||||||||||| || || || |||||||||||
Sbjct  11969  TGCCTTGTCTTTCATATACATAGTTAGGTCTTCATCTAG  11931


 Score = 44.6 bits (48),  Expect = 0.11
 Identities = 87/128 (68%), Gaps = 2/128 (2%)
 Strand=Plus/Minus

Query  3795   AGCAGTGATATTCTTTATAATCGTAGTTATACTCTGAGAATGCGGGAGGTTACACGAATA  3854
              || ||||| ||| || |  ||| | |  || || |||||||| || |  |||   |||||
Sbjct  13559  AGAAGTGACATTTTTGAGCATCATGGAAATGCTTTGAGAATGGGGAATATTAACTGAATA  13500

Query  3855   AGGGTCTGAAGCCCAATCTAGAAAACTAGAGTCACCGGGTTCTTGATTCATGA--CCCTG  3912
              ||||||    |||||||| ||| |  ||  ||| || ||   ||||| ||| |    |||
Sbjct  13499  AGGGTCGCTTGCCCAATCAAGATACGTATTGTCTCCAGGCGTTTGATGCATTATTTTCTG  13440

Query  3913   TATAATAC  3920
              || |||||
Sbjct  13439  TAAAATAC  13432


 Score = 42.8 bits (46),  Expect = 0.37
 Identities = 29/33 (88%), Gaps = 0/33 (0%)
 Strand=Plus/Minus

Query  2829   TAGCATAATCTGCTGATACACGAGATTAGTATC  2861
              ||||||||| || ||||| || |||||||||||
Sbjct  14519  TAGCATAATTTGTTGATAAACAAGATTAGTATC  14487


>NC_002728.1 Nipah virus, complete genome
Length=18246

 Score = 105 bits (116),  Expect = 4e-20
 Identities = 305/464 (66%), Gaps = 18/464 (4%)
 Strand=Plus/Minus

Query  3601   TTGGTCGTATCAAGCATCCCTGCAATCGCCTCCCTAACTCCAGTTAAGGAATTACCCAGG  3660
              || || ||||| |  |  || |||||  |||| ||  | || || || |||||| |||| 
Sbjct  14836  TTAGTTGTATCTAATAAACCAGCAATTTCCTCTCTGGCACCTGTCAATGAATTATCCAGT  14777

Query  3661   ATCTCATGAGCCACTCTCGGCAGGATGACTTTCCGGTCCATAAGGAACGAGGCCAGGTTG  3720
              |||||||||||  |||| || |  || ||  ||| |||||| | |||    || || |  
Sbjct  14776  ATCTCATGAGCGGCTCTAGGTAATATAACCCTCCTGTCCATTAAGAAGCTAGCTAGTTCA  14717

Query  3721   AGATCCTCTTCTCCACTAGTCTCGGTGAAGAGACCAGACAGTAGAGGATTCGGGGA-TTC  3779
              ||||| || ||   |    | ||    || | |||    || |  || ||||| || |||
Sbjct  14716  AGATCTTCATCAAAAGATTTGTCATGAAATAAACCTTTTAGCATTGGGTTCGGTGAGTTC  14657

Query  3780   CTGCAGCACAGATCTAGCAGTGATATTCTTTATAATCGTAGTTATACTCTGAGAATGCGG  3839
              || ||| | ||  || || |||||||| || ||  |  |||| || || || || |  ||
Sbjct  14656  CT-CAGTATAGTCCTTGCTGTGATATTTTTAATTGTTTTAGTGATGCTTTGTGAGTCAGG  14598

Query  3840   GAGGTTACACGAATAAGGGTCTGAAGCCCAATCTAGAAAACTAGAGTCACCGGGTTCTTG  3899
               | ||| | ||| || || ||    ||||| || |  ||||| |  ||||| ||||||||
Sbjct  14597  CAAGTTGCCCGAGTATGGATCACTGGCCCAGTCCAAGAAACTCGCATCACCAGGTTCTTG  14538

Query  3900   ATTCATGACCCTGTATAATACCTGCTT---GTC-TAACAGATCCGCTCTGATGAA----T  3951
              |||||| ||  | | ||||||  ||||   ||| ||| |      || |||| ||    |
Sbjct  14537  ATTCATAACTTTTTGTAATAC--GCTTTCAGTCATAATA------CTGTGATCAATCATT  14486

Query  3952   CTTTTGAGATCAGCTAGGGCTGCTACTGCGGGGTCTCCAATATTTCTAACAAAGCATCTA  4011
              || || |||||||| |  | ||||    | || || || ||||||||||||||   ||||
Sbjct  14485  CTCTTAAGATCAGCCAAAGATGCTGTAACCGGATCACCTATATTTCTAACAAAAATTCTA  14426

Query  4012   GATGTAGACATGTAGTTGAATCCTCCAACATTTGCTGGAATCAA  4055
              ||   |   | ||| ||||||||||||| |  ||| || || ||
Sbjct  14425  GACAAATTAAGGTAATTGAATCCTCCAATAGGTGCCGGGATTAA  14382


 Score = 54.5 bits (59),  Expect = 2e-04
 Identities = 131/194 (68%), Gaps = 6/194 (3%)
 Strand=Plus/Minus

Query  5596   GGGGGCCACTGTCCGCCATGCCTCTCTCTATACCCATTTATGATGATAGTGCAAAAAACT  5655
              || |||||   ||| || || || || |||||||||||||| ||  |   ||| || |  
Sbjct  12661  GGAGGCCAGGCTCCTCCGTGTCTATCCCTATACCCATTTATTATAGTCCCGCAGAATATA  12602

Query  5656   GCATG-ACACTC-GTATAGGGTCTTAAGCTTTATTGCCTTT-TGTGCATACATATGGGCC  5712
              |||||  |  ||  ||||||| | ||   || |    |||| | |||  |||||||  | 
Sbjct  12601  GCATGTGCTTTCATTATAGGGGCATA---TTCAAGAACTTTATCTGCCAACATATGTTCT  12545

Query  5713   CTTACCTTGTCGGCGGCAGTGACAGCCTCTAAGCTGGGGTGGCCAAATGTCCTAAAGAAG  5772
              || || || || || |||     |||||| |   | || |||||||| || | |||||| 
Sbjct  12544  CTCACTTTTTCTGCAGCAACTTTAGCCTCAAGAATAGGATGGCCAAACGTACGAAAGAAA  12485

Query  5773   GAAAAGATCTCTGC  5786
              ||||||| ||||||
Sbjct  12484  GAAAAGAACTCTGC  12471


 Score = 54.5 bits (59),  Expect = 2e-04
 Identities = 188/291 (65%), Gaps = 2/291 (1%)
 Strand=Plus/Minus

Query  5161   GCTCGCATCTTATAAGTCATTTTTGCGAATAGACGACCCTCTTGCTTGATCTCTTTCTCT  5220
              || ||||| || || ||||| |||||||| |  || ||  |||||||  |||||||||| 
Sbjct  13096  GCACGCATTTTGTAGGTCATCTTTGCGAACAATCGTCCAGCTTGCTTCGTCTCTTTCTCC  13037

Query  5221   TTGAGACTGTACGAGATGTTGAACTCCTCGTCTTTCAACCAATCTCCTGACTCCACATAA  5280
              || |  || || || |  ||||| |  || || |  |   || | || ||    ||||| 
Sbjct  13036  TTCAAGCTATAAGAAACATTGAATTGTTCATCCTCGAGATAAGCACCGGATAAGACATAT  12977

Query  5281   TTGATAATTTCTTCTGGGTTGAAATTCTCATCATTTATGAACACTTCAATAAGCCGCCGG  5340
              |  |  || |  | ||| |  || || ||||||||||  || || ||||  |  |  |  
Sbjct  12976  TCCAGCATGTTGTATGGATCAAAGTTTTCATCATTTACAAAAACGTCAACCAATCTTCTT  12917

Query  5341   GTCTCTTCAGACTCTGGGGCTTTATAGTACAG-ATTACTATCCGGGTATACAGAGTCCCA  5399
              | |||    ||||  || |   |||||  ||  | | | |   |||||||||  ||||||
Sbjct  12916  GGCTCGGTTGACTTCGGTGGGGTATAGCTCAACACTTC-ACGTGGGTATACACTGTCCCA  12858

Query  5400   TGCCTTCTTCCTGGGGGATAGTGCTTTGTCTTTCATATATATTGTGAGATC  5450
              | | |  ||  | || ||||  ||||| ||||||||||| ||  | |||||
Sbjct  12857  TTCGTCTTTGATTGGAGATAAAGCTTTATCTTTCATATACATACTCAGATC  12807


>AF212302.2 Nipah virus, complete genome
Length=18246

 Score = 105 bits (116),  Expect = 4e-20
 Identities = 305/464 (66%), Gaps = 18/464 (4%)
 Strand=Plus/Minus

Query  3601   TTGGTCGTATCAAGCATCCCTGCAATCGCCTCCCTAACTCCAGTTAAGGAATTACCCAGG  3660
              || || ||||| |  |  || |||||  |||| ||  | || || || |||||| |||| 
Sbjct  14836  TTAGTTGTATCTAATAAACCAGCAATTTCCTCTCTGGCACCTGTCAATGAATTATCCAGT  14777

Query  3661   ATCTCATGAGCCACTCTCGGCAGGATGACTTTCCGGTCCATAAGGAACGAGGCCAGGTTG  3720
              |||||||||||  |||| || |  || ||  ||| |||||| | |||    || || |  
Sbjct  14776  ATCTCATGAGCGGCTCTAGGTAATATAACCCTCCTGTCCATTAAGAAGCTAGCTAGTTCA  14717

Query  3721   AGATCCTCTTCTCCACTAGTCTCGGTGAAGAGACCAGACAGTAGAGGATTCGGGGA-TTC  3779
              ||||| || ||   |    | ||    || | |||    || |  || ||||| || |||
Sbjct  14716  AGATCTTCATCAAAAGATTTGTCATGAAATAAACCTTTTAGCATTGGGTTCGGTGAGTTC  14657

Query  3780   CTGCAGCACAGATCTAGCAGTGATATTCTTTATAATCGTAGTTATACTCTGAGAATGCGG  3839
              || ||| | ||  || || |||||||| || ||  |  |||| || || || || |  ||
Sbjct  14656  CT-CAGTATAGTCCTTGCTGTGATATTTTTAATTGTTTTAGTGATGCTTTGTGAGTCAGG  14598

Query  3840   GAGGTTACACGAATAAGGGTCTGAAGCCCAATCTAGAAAACTAGAGTCACCGGGTTCTTG  3899
               | ||| | ||| || || ||    ||||| || |  ||||| |  ||||| ||||||||
Sbjct  14597  CAAGTTGCCCGAGTATGGATCACTGGCCCAGTCCAAGAAACTCGCATCACCAGGTTCTTG  14538

Query  3900   ATTCATGACCCTGTATAATACCTGCTT---GTC-TAACAGATCCGCTCTGATGAA----T  3951
              |||||| ||  | | ||||||  ||||   ||| ||| |      || |||| ||    |
Sbjct  14537  ATTCATAACTTTTTGTAATAC--GCTTTCAGTCATAATA------CTGTGATCAATCATT  14486

Query  3952   CTTTTGAGATCAGCTAGGGCTGCTACTGCGGGGTCTCCAATATTTCTAACAAAGCATCTA  4011
              || || |||||||| |  | ||||    | || || || ||||||||||||||   ||||
Sbjct  14485  CTCTTAAGATCAGCCAAAGATGCTGTAACCGGATCACCTATATTTCTAACAAAAATTCTA  14426

Query  4012   GATGTAGACATGTAGTTGAATCCTCCAACATTTGCTGGAATCAA  4055
              ||   |   | ||| ||||||||||||| |  ||| || || ||
Sbjct  14425  GACAAATTAAGGTAATTGAATCCTCCAATAGGTGCCGGGATTAA  14382


 Score = 54.5 bits (59),  Expect = 2e-04
 Identities = 131/194 (68%), Gaps = 6/194 (3%)
 Strand=Plus/Minus

Query  5596   GGGGGCCACTGTCCGCCATGCCTCTCTCTATACCCATTTATGATGATAGTGCAAAAAACT  5655
              || |||||   ||| || || || || |||||||||||||| ||  |   ||| || |  
Sbjct  12661  GGAGGCCAGGCTCCTCCGTGTCTATCCCTATACCCATTTATTATAGTCCCGCAGAATATA  12602

Query  5656   GCATG-ACACTC-GTATAGGGTCTTAAGCTTTATTGCCTTT-TGTGCATACATATGGGCC  5712
              |||||  |  ||  ||||||| | ||   || |    |||| | |||  |||||||  | 
Sbjct  12601  GCATGTGCTTTCATTATAGGGGCATA---TTCAAGAACTTTATCTGCCAACATATGTTCT  12545

Query  5713   CTTACCTTGTCGGCGGCAGTGACAGCCTCTAAGCTGGGGTGGCCAAATGTCCTAAAGAAG  5772
              || || || || || |||     |||||| |   | || |||||||| || | |||||| 
Sbjct  12544  CTCACTTTTTCTGCAGCAACTTTAGCCTCAAGAATAGGATGGCCAAACGTACGAAAGAAA  12485

Query  5773   GAAAAGATCTCTGC  5786
              ||||||| ||||||
Sbjct  12484  GAAAAGAACTCTGC  12471


 Score = 54.5 bits (59),  Expect = 2e-04
 Identities = 188/291 (65%), Gaps = 2/291 (1%)
 Strand=Plus/Minus

Query  5161   GCTCGCATCTTATAAGTCATTTTTGCGAATAGACGACCCTCTTGCTTGATCTCTTTCTCT  5220
              || ||||| || || ||||| |||||||| |  || ||  |||||||  |||||||||| 
Sbjct  13096  GCACGCATTTTGTAGGTCATCTTTGCGAACAATCGTCCAGCTTGCTTCGTCTCTTTCTCC  13037

Query  5221   TTGAGACTGTACGAGATGTTGAACTCCTCGTCTTTCAACCAATCTCCTGACTCCACATAA  5280
              || |  || || || |  ||||| |  || || |  |   || | || ||    ||||| 
Sbjct  13036  TTCAAGCTATAAGAAACATTGAATTGTTCATCCTCGAGATAAGCACCGGATAAGACATAT  12977

Query  5281   TTGATAATTTCTTCTGGGTTGAAATTCTCATCATTTATGAACACTTCAATAAGCCGCCGG  5340
              |  |  || |  | ||| |  || || ||||||||||  || || ||||  |  |  |  
Sbjct  12976  TCCAGCATGTTGTATGGATCAAAGTTTTCATCATTTACAAAAACGTCAACCAATCTTCTT  12917

Query  5341   GTCTCTTCAGACTCTGGGGCTTTATAGTACAG-ATTACTATCCGGGTATACAGAGTCCCA  5399
              | |||    ||||  || |   |||||  ||  | | | |   |||||||||  ||||||
Sbjct  12916  GGCTCGGTTGACTTCGGTGGGGTATAGCTCAACACTTC-ACGTGGGTATACACTGTCCCA  12858

Query  5400   TGCCTTCTTCCTGGGGGATAGTGCTTTGTCTTTCATATATATTGTGAGATC  5450
              | | |  ||  | || ||||  ||||| ||||||||||| ||  | |||||
Sbjct  12857  TTCGTCTTTGATTGGAGATAAAGCTTTATCTTTCATATACATACTCAGATC  12807


>KY370098.1 Rodent paramyxovirus isolate RtAp-ParaV/NX2015, complete 
genome
Length=19509

 Score = 99.6 bits (109),  Expect = 6e-18
 Identities = 493/767 (64%), Gaps = 20/767 (3%)
 Strand=Plus/Minus

Query  5030   TCCTGGGGACGCCTGAGACAGAAAGAGTAGTCAATCTTTTAAGTAGGTCTATCTCTCCTT  5089
              ||||||  ||   ||| ||||| ||  ||  |||  ||||||| |  ||    ||   ||
Sbjct  14744  TCCTGGCTACAGATGACACAGACAGCTTATGCAAAGTTTTAAGCAATTCATGTTCATTTT  14685

Query  5090   TAACCATCCCATTTTCGCTGAATAGCTCTCCTATTCCTTTAGCCAGTAGTGTCTCTGCCA  5149
              ||||||||||||| ||  ||||    |  ||||  ||  | || |  |||| |||  | |
Sbjct  14684  TAACCATCCCATTCTCCTTGAAATATTGACCTACACCAGTCGCTATAAGTGACTCACCAA  14625

Query  5150   GCACCTGTACGGCTCGCATCTTATAAGTCATTTTTGCGAATAGACGACCCTCTTGCTTGA  5209
                || ||    |||| ||||||||| ||||| ||||| || || |  ||  ||| ||| |
Sbjct  14624  CGACTTGACAAGCTCTCATCTTATAGGTCATCTTTGCAAACAGCCTGCCGACTTTCTTAA  14565

Query  5210   TCTCTTTCTCTTTGAGACTGTACGAGATGTTGAACTCCTCGTCTTTCAACCAATCTCCTG  5269
              | || |||||||| | |||||| || | ||| |||||   |||    |   |||||||||
Sbjct  14564  TTTCCTTCTCTTTCAAACTGTAAGATAGGTTAAACTCAGAGTCCACAAGATAATCTCCTG  14505

Query  5270   ACTCCACATAATTGATAATTTCTTCTGGGTTGAAATTCTCA-TCATTTATGAACACTTCA  5328
              |    |||||||| || |  | |  | || | |||||||   ||||| | ||| ||||| 
Sbjct  14504  ATAATACATAATTTATCAAAT-TAATAGGATCAAATTCTGTGTCATTAAGGAAAACTTCT  14446

Query  5329   ATAAGCCGCCGGGTCTCTTCAGACTCTGGG-GCTTTATA--GTACAGATTAC-TATCCGG  5384
              |  || || |  |  | ||     | |||| | ||  ||  |||  |||| | ||   ||
Sbjct  14445  ACGAGTCGTCTTGA-TGTTGTTTGTTTGGGTGGTTGGTAAGGTAATGATTCCCTA---GG  14390

Query  5385   GTATACAGAGTCCCATGCCTTCTTCCTGGGGGATAGTGCTTTGTCTTTCATATATATTGT  5444
               ||||| || |||||  |  |     | |  |  || || || ||||||||||| |||||
Sbjct  14389  ATATACTGAATCCCACTCAGTACAAATTGCAGCCAGAGCCTTATCTTTCATATACATTGT  14330

Query  5445   GAGATCTTCATCTAGT-TGTGGTTCTATAAACTTCCGAAACTTGAAGCCTATGAA--ACT  5501
              |||||| ||||||||| |  ||  | |||||   |  ||| || || ||||  ||  |||
Sbjct  14329  GAGATCCTCATCTAGTGTAAGGGGC-ATAAAGCACTTAAATTTAAACCCTACAAATGACT  14271

Query  5502   TGTATAGTTGTCTACAGCACATTCATAAGAGATTGCCGTATTGGACCCTTGAGCGTTCCT  5561
              |  |   |||  ||||  || |||||  |  |  |||  |||      |   ||  || |
Sbjct  14270  TCCAATTTTGGATACAA-AC-TTCATGCGTTAAAGCCTCATTATTTAGTGCCGCACTCTT  14213

Query  5562   TAGTTCTAGACACACGTGATCAGGGAAGTCACAGGGGGGCCACTGTCCGCCATGCCTCTC  5621
               |    |   || || ||||||||||| |||   |||||||||   || ||||| || ||
Sbjct  14212  AATCAATTTGCAGACATGATCAGGGAACTCATGAGGGGGCCACGCACCACCATGTCTTTC  14153

Query  5622   TCTATACCCATTTATGATGATAGTGCAAAAAACTGCATGACAC-TCGT-ATAGGGTCTTA  5679
              |||| | ||||| || || ||    || || | |||||||| | || | |||   | | |
Sbjct  14152  TCTAAATCCATTAATTATAATTCCACAGAACAATGCATGACCCTTCATCATA--ATTTCA  14095

Query  5680   AGCTTTATTGCCTTTTGTGCATACATATGGGCCCTTACCTTGTCGGCGGCAGTGACAGCC  5739
              |  ||||||  |||| ||  || ||||||||| |  ||||| |  || ||     | || 
Sbjct  14094  AAATTTATTATCTTTGGTTTATTCATATGGGCTCGCACCTTCTTAGCTGCCTCTTCTGCT  14035

Query  5740   TCTAAGCTGGGGTGGCCAAATGTCCTAAAGAAGGAAAAGATCTCTGC  5786
              |||||  | || |||||||| || || |||||||| || | ||| ||
Sbjct  14034  TCTAATGTTGGATGGCCAAAAGTTCTGAAGAAGGAGAAAAACTCAGC  13988


 Score = 52.7 bits (57),  Expect = 7e-04
 Identities = 132/201 (66%), Gaps = 0/201 (0%)
 Strand=Plus/Minus

Query  3795   AGCAGTGATATTCTTTATAATCGTAGTTATACTCTGAGAATGCGGGAGGTTACACGAATA  3854
              |||||| |||||||| |  ||  | |||| ||| |||||    ||||  |||   |||||
Sbjct  15961  AGCAGTAATATTCTTCAACATTATGGTTACACTTTGAGATGATGGGATATTAATAGAATA  15902

Query  3855   AGGGTCTGAAGCCCAATCTAGAAAACTAGAGTCACCGGGTTCTTGATTCATGACCCTGTA  3914
               || ||    |||||||||||  |  || | || || ||||  || | ||| ||  | | 
Sbjct  15901  TGGATCACTGGCCCAATCTAGGTATGTACAATCCCCAGGTTGCTGGTGCATAACTTTTTG  15842

Query  3915   TAATACCTGCTTGTCTAACAGATCCGCTCTGATGAATCTTTTGAGATCAGCTAGGGCTGC  3974
               || |||  || ||| || ||| |  |  | || | ||| |||||||| ||||  | |||
Sbjct  15841  CAAGACCCTCTCGTCCAAAAGACCTACCGTTATCATTCTCTTGAGATCTGCTAAAGATGC  15782

Query  3975   TACTGCGGGGTCTCCAATATT  3995
                   | || || ||||||||
Sbjct  15781  GGTAACAGGATCCCCAATATT  15761


 Score = 51.8 bits (56),  Expect = 7e-04
 Identities = 40/48 (83%), Gaps = 0/48 (0%)
 Strand=Plus/Minus

Query  2407   TCAATCACCATAAACTCAGTAATCAAGCTGTTGACATCATCGTCATTT  2454
              |||| ||  | ||||||||||||||||||||| |  ||||| ||||||
Sbjct  17343  TCAACCAATAAAAACTCAGTAATCAAGCTGTTAATGTCATCATCATTT  17296


 Score = 44.6 bits (48),  Expect = 0.11
 Identities = 54/74 (73%), Gaps = 0/74 (0%)
 Strand=Plus/Minus

Query  2179   TTAGGCCCATACACAGGTTCCACGACACCTGCATTCCAGAATCGTTTGAAGATTTTGGGA  2238
              ||||| ||||| || || || |  | |||  ||| ||| || | | | || |  || |||
Sbjct  17571  TTAGGACCATAAACTGGCTCAATTAAACCAACATCCCAAAACCTTCTAAATACCTTAGGA  17512

Query  2239   TGAGATAGAGCATT  2252
              ||||||||||||||
Sbjct  17511  TGAGATAGAGCATT  17498


 Score = 41.0 bits (44),  Expect = 1.3
 Identities = 22/22 (100%), Gaps = 0/22 (0%)
 Strand=Plus/Minus

Query  6124   ACATCACAATACATCAAGACCA  6145
              ||||||||||||||||||||||
Sbjct  13650  ACATCACAATACATCAAGACCA  13629


>MG600058.1 Wenling triplecross lizardfish paramyxovirus strain 
XYHYC179963 nucleoprotein, hypothetical protein, matrix protein, 
hypothetical protein, fusion protein, hemagglutinin-neuraminidase, 
and L protein genes, complete cds
Length=16560

 Score = 94.2 bits (103),  Expect = 2e-16
 Identities = 205/300 (68%), Gaps = 8/300 (3%)
 Strand=Plus/Minus

Query  5038   ACGCCTGAGACAGAAAGAGT-AGTCAATCTTTTAAGTAGGTCTATCTCTCCTTTAACCAT  5096
              |||||| ||||| |  |||| ||||   ||||||| ||  ||   |||||| || |||||
Sbjct  11750  ACGCCTCAGACATAC-GAGTTAGTC---CTTTTAA-TAACTCATGCTCTCCCTTCACCAT  11696

Query  5097   CCCATTTTCGCTGAATAGCTCTCCTATTCCTTTAGCCAGTAGTGTCTCTGCCAGCA-CCT  5155
              ||| || ||  | ||   ||  ||||  ||  | || |  ||   |||| |||||| |||
Sbjct  11695  CCCGTTCTCATTAAAGTACTTCCCTACCCCGGTTGCTATCAGATACTCT-CCAGCAACCT  11637

Query  5156   GTACGGCTCGCATCTTATAAGTCATTTTTGCGAATAGACGACCCTCTTGCTTGATCTCTT  5215
              || | |||| ||||||||| ||||| || || || |  | ||| ||    ||| | ||||
Sbjct  11636  GTGCTGCTCTCATCTTATATGTCATCTTAGCAAAAATCCTACCATCAGTTTTGGTTTCTT  11577

Query  5216   TCTCTTTGAGACTGTACGAGATGTTGAACTCCTCGTCTTTCAACCAATCTCCTGACTCCA  5275
              | ||||| | |  ||| || || ||||||||    || || ||  | ||||| |||   |
Sbjct  11576  TTTCTTTCAAAGAGTAAGAAATATTGAACTCAGGATCATTTAAATATTCTCCAGACGTAA  11517

Query  5276   CATAATTGATAATTTCTTCTGGGTTGAAATTCTCATCATTTATGAACACTTCAATAAGCC  5335
              | |||   |  |  |  |||||||  ||||  |||||||||||||| || |||| |||||
Sbjct  11516  CGTAACCCAACACCTTATCTGGGTCAAAATCTTCATCATTTATGAAAACATCAACAAGCC  11457


 Score = 46.4 bits (50),  Expect = 0.031
 Identities = 34/40 (85%), Gaps = 0/40 (0%)
 Strand=Plus/Minus

Query  6111   CCTTCCTTCTACAACATCACAATACATCAAGACCAGCTCA  6150
              |||||||||||  ||||||||  ||||||  |||||||||
Sbjct  10687  CCTTCCTTCTATCACATCACAGAACATCAGAACCAGCTCA  10648


 Score = 43.7 bits (47),  Expect = 0.37
 Identities = 88/131 (67%), Gaps = 0/131 (0%)
 Strand=Plus/Minus

Query  3783   CAGCACAGATCTAGCAGTGATATTCTTTATAATCGTAGTTATACTCTGAGAATGCGGGAG  3842
              ||| |||  ||| || ||||||||||| |  || |  ||||||  ||||| |   || ||
Sbjct  12967  CAGTACATTTCTCGCTGTGATATTCTTGAGCATTGAGGTTATAGACTGAGTAGAGGGTAG  12908

Query  3843   GTTACACGAATAAGGGTCTGAAGCCCAATCTAGAAAACTAGAGTCACCGGGTTCTTGATT  3902
               ||    || || || ||| |||||||||| ||  |  | || | |||  ||  ||||||
Sbjct  12907  ATTTGCAGAGTACGGATCTAAAGCCCAATCGAGCCATGTGGACTGACCATGTCTTTGATT  12848

Query  3903   CATGACCCTGT  3913
               |  ||| |||
Sbjct  12847  GAATACCTTGT  12837


 Score = 41.0 bits (44),  Expect = 1.3
 Identities = 67/97 (69%), Gaps = 0/97 (0%)
 Strand=Plus/Minus

Query  5413   GGGGATAGTGCTTTGTCTTTCATATATATTGTGAGATCTTCATCTAGTTGTGGTTCTATA  5472
              || |||| |||||| || || |   |||| || |||||    ||||||  ||||   || 
Sbjct  11379  GGTGATAATGCTTTATCCTTTAAGAATATGGTAAGATCACGGTCTAGTAATGGTGTAATG  11320

Query  5473   AACTTCCGAAACTTGAAGCCTATGAAACTTGTATAGT  5509
              || |    ||| ||||| |||  ||||||||||| ||
Sbjct  11319  AATTGATCAAATTTGAACCCTGAGAAACTTGTATGGT  11283


>NC_017937.1 Nariva virus, complete genome
Length=15276

 Score = 93.3 bits (102),  Expect = 2e-16
 Identities = 251/377 (67%), Gaps = 8/377 (2%)
 Strand=Plus/Minus

Query  5087   CTTTAACCATCCCATTTTCGCTGAATAGCTCTCCTATTCCTTTAGCCAGTAGTGTCTCTG  5146
              ||||| |||||||||| ||  | ||   ||  || | ||| || || |  ||  |||| |
Sbjct  10323  CTTTAGCCATCCCATTATCCTTAAAGTACTTCCCGACTCCATTGGCAATGAGGTTCTCAG  10264

Query  5147   CCAGCACCTGTACGGCTCGCATCTTATAAGTCATTTTTGCGAATAGACGACCCTCTTGCT  5206
              | |  |||||    || | |||||| || ||||||||||| || || |  ||  ||||||
Sbjct  10263  CTATGACCTGGCATGCCCTCATCTTGTAGGTCATTTTTGCAAAAAGTCTGCCTACTTGCT  10204

Query  5207   TGATCTCTTTCTCTTTGAGACTGTACGAGATGTTGAACTCCTCGTCTTTCAACCAATCTC  5266
              |  |||||||||| ||||| || || || |  ||||| || |  || | |||  |||| |
Sbjct  10203  TAGTCTCTTTCTCCTTGAGGCTATATGATAGATTGAAATCTTTATCCTCCAAGTAATCAC  10144

Query  5267   CTGACTC--CACATAATTGATAATTTCTTCTGGGTTGAAATTCTCATCATTTATGAACAC  5324
              |  ||||  |||||| | ||| || || |  ||||  || ||   |||| | | ||| ||
Sbjct  10143  C--ACTCAGCACATATTGGATCATCTCATAGGGGTCAAATTTAGGATCACTAACGAATAC  10086

Query  5325   TTCAATAAGCCGCCGGGTCTCTTCAGACTCTGGG-GCTTTATAGTACA-GATTACTATCC  5382
               || || |  | ||  |       || || |||| | | |||||  || || | | ||  
Sbjct  10085  ATCTATTAATCTCCTTGAGGTAGTAG-CTTTGGGAGGTCTATAGGGCATGACTTCGAT-A  10028

Query  5383   GGGTATACAGAGTCCCATGCCTTCTTCCTGGGGGATAGTGCTTTGTCTTTCATATATATT  5442
              |||||| | || |||||| |||||||    |  |  || || ||||| |||||||| || 
Sbjct  10027  GGGTATGCTGAATCCCATTCCTTCTTGAGTGCAGCAAGAGCCTTGTCCTTCATATACATA  9968

Query  5443   GTGAGATCTTCATCTAG  5459
              || |  |||||||| ||
Sbjct  9967   GTCAAGTCTTCATCAAG  9951


 Score = 71.6 bits (78),  Expect = 8e-10
 Identities = 106/148 (72%), Gaps = 2/148 (1%)
 Strand=Plus/Minus

Query  4198   GAATACCCATTTTCGATAGCTTTTGCTATGGATGTTGAGATGTTCGAACAAGCAGATCTG  4257
              ||||| || ||||| || |||||||| |  || ||||  || ||    || |||||||  
Sbjct  11242  GAATATCCCTTTTCTATGGCTTTTGCAAGTGAAGTTGCTATATTGCTGCATGCAGATCGT  11183

Query  4258   TTTTCATCTACCAGTGTCTCGGACCAGAATACACACTTGGTCAAGGCTTTCAGGCACTGT  4317
               | || || || |  || ||||||||||| |||||| | |  |  ||||| ||| | |||
Sbjct  11182  GTCTCGTCGACGATGGTTTCGGACCAGAACACACACCTTGAGATAGCTTTGAGGGATTGT  11123

Query  4318   GGTAAAATCTTC-CCATCATAGTATATC  4344
              | |||   || | |||||||||||||||
Sbjct  11122  GATAAGG-CTACACCATCATAGTATATC  11096


 Score = 68.9 bits (75),  Expect = 9e-09
 Identities = 148/215 (69%), Gaps = 10/215 (5%)
 Strand=Plus/Minus

Query  5578  TGATCAGGGAAG-TCACAGGGGGGCCACTGTCCGCCATGCCTCTCTCTATACCCATTTAT  5636
             |||||||||| | |||| |||||||||    || |||||||| |||||  |||| || ||
Sbjct  9832  TGATCAGGGAGGGTCAC-GGGGGGCCAAACGCCTCCATGCCTATCTCTGAACCCGTTAAT  9774

Query  5637  GATGATAGTGCAAAAAACTGCATGACACT-CGT-ATAGGGTCTTA--AGCTTTATTGCCT  5692
             |||  ||  ||| || |  || || | || | | ||    ||  |  || || | |    
Sbjct  9773  GATAGTACCGCAGAAGATGGCGTGGCCCTTCATCATTACTTCGAACGAGATTAACTTGGG  9714

Query  5693  TTTGTGCATACATATGGGCCCTTACCTTGTCGGCGGCAGTGACAGCCTCTAAGCTGGGGT  5752
              |||||||||    ||| | | |||||| |  |||||| |  | ||||||||  | ||||
Sbjct  9713  CTTGTGCATA----TGGTCTCGTACCTTATTTGCGGCATTTTCCGCCTCTAATATTGGGT  9658

Query  5753  GGCCAAATGTCCTAAAGAAGGAAAAGATCTCTGCT  5787
             |||||||  | | |||||| || || |||||||||
Sbjct  9657  GGCCAAAACTACGAAAGAACGAGAACATCTCTGCT  9623


>FJ362497.2 Nariva virus from Trinidad and Tobago, complete genome
Length=15276

 Score = 93.3 bits (102),  Expect = 2e-16
 Identities = 251/377 (67%), Gaps = 8/377 (2%)
 Strand=Plus/Minus

Query  5087   CTTTAACCATCCCATTTTCGCTGAATAGCTCTCCTATTCCTTTAGCCAGTAGTGTCTCTG  5146
              ||||| |||||||||| ||  | ||   ||  || | ||| || || |  ||  |||| |
Sbjct  10323  CTTTAGCCATCCCATTATCCTTAAAGTACTTCCCGACTCCATTGGCAATGAGGTTCTCAG  10264

Query  5147   CCAGCACCTGTACGGCTCGCATCTTATAAGTCATTTTTGCGAATAGACGACCCTCTTGCT  5206
              | |  |||||    || | |||||| || ||||||||||| || || |  ||  ||||||
Sbjct  10263  CTATGACCTGGCATGCCCTCATCTTGTAGGTCATTTTTGCAAAAAGTCTGCCTACTTGCT  10204

Query  5207   TGATCTCTTTCTCTTTGAGACTGTACGAGATGTTGAACTCCTCGTCTTTCAACCAATCTC  5266
              |  |||||||||| ||||| || || || |  ||||| || |  || | |||  |||| |
Sbjct  10203  TAGTCTCTTTCTCCTTGAGGCTATATGATAGATTGAAATCTTTATCCTCCAAGTAATCAC  10144

Query  5267   CTGACTC--CACATAATTGATAATTTCTTCTGGGTTGAAATTCTCATCATTTATGAACAC  5324
              |  ||||  |||||| | ||| || || |  ||||  || ||   |||| | | ||| ||
Sbjct  10143  C--ACTCAGCACATATTGGATCATCTCATAGGGGTCAAATTTAGGATCACTAACGAATAC  10086

Query  5325   TTCAATAAGCCGCCGGGTCTCTTCAGACTCTGGG-GCTTTATAGTACA-GATTACTATCC  5382
               || || |  | ||  |       || || |||| | | |||||  || || | | ||  
Sbjct  10085  ATCTATTAATCTCCTTGAGGTAGTAG-CTTTGGGAGGTCTATAGGGCATGACTTCGAT-A  10028

Query  5383   GGGTATACAGAGTCCCATGCCTTCTTCCTGGGGGATAGTGCTTTGTCTTTCATATATATT  5442
              |||||| | || |||||| |||||||    |  |  || || ||||| |||||||| || 
Sbjct  10027  GGGTATGCTGAATCCCATTCCTTCTTGAGTGCAGCAAGAGCCTTGTCCTTCATATACATA  9968

Query  5443   GTGAGATCTTCATCTAG  5459
              || |  |||||||| ||
Sbjct  9967   GTCAAGTCTTCATCAAG  9951


 Score = 71.6 bits (78),  Expect = 8e-10
 Identities = 106/148 (72%), Gaps = 2/148 (1%)
 Strand=Plus/Minus

Query  4198   GAATACCCATTTTCGATAGCTTTTGCTATGGATGTTGAGATGTTCGAACAAGCAGATCTG  4257
              ||||| || ||||| || |||||||| |  || ||||  || ||    || |||||||  
Sbjct  11242  GAATATCCCTTTTCTATGGCTTTTGCAAGTGAAGTTGCTATATTGCTGCATGCAGATCGT  11183

Query  4258   TTTTCATCTACCAGTGTCTCGGACCAGAATACACACTTGGTCAAGGCTTTCAGGCACTGT  4317
               | || || || |  || ||||||||||| |||||| | |  |  ||||| ||| | |||
Sbjct  11182  GTCTCGTCGACGATGGTTTCGGACCAGAACACACACCTTGAGATAGCTTTGAGGGATTGT  11123

Query  4318   GGTAAAATCTTC-CCATCATAGTATATC  4344
              | |||   || | |||||||||||||||
Sbjct  11122  GATAAGG-CTACACCATCATAGTATATC  11096


 Score = 68.9 bits (75),  Expect = 9e-09
 Identities = 148/215 (69%), Gaps = 10/215 (5%)
 Strand=Plus/Minus

Query  5578  TGATCAGGGAAG-TCACAGGGGGGCCACTGTCCGCCATGCCTCTCTCTATACCCATTTAT  5636
             |||||||||| | |||| |||||||||    || |||||||| |||||  |||| || ||
Sbjct  9832  TGATCAGGGAGGGTCAC-GGGGGGCCAAACGCCTCCATGCCTATCTCTGAACCCGTTAAT  9774

Query  5637  GATGATAGTGCAAAAAACTGCATGACACT-CGT-ATAGGGTCTTA--AGCTTTATTGCCT  5692
             |||  ||  ||| || |  || || | || | | ||    ||  |  || || | |    
Sbjct  9773  GATAGTACCGCAGAAGATGGCGTGGCCCTTCATCATTACTTCGAACGAGATTAACTTGGG  9714

Query  5693  TTTGTGCATACATATGGGCCCTTACCTTGTCGGCGGCAGTGACAGCCTCTAAGCTGGGGT  5752
              |||||||||    ||| | | |||||| |  |||||| |  | ||||||||  | ||||
Sbjct  9713  CTTGTGCATA----TGGTCTCGTACCTTATTTGCGGCATTTTCCGCCTCTAATATTGGGT  9658

Query  5753  GGCCAAATGTCCTAAAGAAGGAAAAGATCTCTGCT  5787
             |||||||  | | |||||| || || |||||||||
Sbjct  9657  GGCCAAAACTACGAAAGAACGAGAACATCTCTGCT  9623


>NC_001921.1 Canine distemper virus, complete genome
Length=15690

 Score = 91.5 bits (100),  Expect = 8e-16
 Identities = 118/162 (73%), Gaps = 1/162 (1%)
 Strand=Plus/Minus

Query  5085   TCCTTTAACCATCCCATTTTCGCTGAATAGCTCTCCTATTCCTTTAGCCAGTAGTGTCTC  5144
              ||||||  |||||||||| ||  ||||   ||  || ||||| ||||  |  |   | ||
Sbjct  10768  TCCTTTG-CCATCCCATTGTCCTTGAAGTACTTCCCAATTCCATTAGATATCAAGTTTTC  10710

Query  5145   TGCCAGCACCTGTACGGCTCGCATCTTATAAGTCATTTTTGCGAATAGACGACCCTCTTG  5204
              ||| |  |||||   ||||||||| || || |||||||| |||||||  |  ||  | | 
Sbjct  10709  TGCTATGACCTGACAGGCTCGCATTTTGTAGGTCATTTTAGCGAATAATCTCCCTACCTC  10650

Query  5205   CTTGATCTCTTTCTCTTTGAGACTGTACGAGATGTTGAACTC  5246
               || ||||||||||||||||||||||| || | |||||| ||
Sbjct  10649  TTTAATCTCTTTCTCTTTGAGACTGTATGATAGGTTGAAATC  10608


 Score = 58.1 bits (63),  Expect = 2e-05
 Identities = 85/118 (72%), Gaps = 2/118 (2%)
 Strand=Plus/Minus

Query  3793   CTAGCAGTGATATTCTTTATAA-TCGTAGTTATACTCTGAGAATGCGGGAGGTTACACGA  3851
              ||||| |||||||| || |  | |||  ||||| |||||   |   || || ||    ||
Sbjct  12085  CTAGCTGTGATATTTTTAAGGAGTCGG-GTTATGCTCTGGACACAGGGCAGATTGGCAGA  12027

Query  3852   ATAAGGGTCTGAAGCCCAATCTAGAAAACTAGAGTCACCGGGTTCTTGATTCATGACC  3909
              |||||||||    |||||||||| | ||  ||||||||| || | |||| ||||||||
Sbjct  12026  ATAAGGGTCACTTGCCCAATCTAAATAAGAAGAGTCACCTGGGTATTGAGTCATGACC  11969


 Score = 52.7 bits (57),  Expect = 7e-04
 Identities = 57/76 (75%), Gaps = 0/76 (0%)
 Strand=Plus/Minus

Query  5712   CCTTACCTTGTCGGCGGCAGTGACAGCCTCTAAGCTGGGGTGGCCAAATGTCCTAAAGAA  5771
              || ||| || || || || || |  || ||||| || ||||| || ||  | ||||||||
Sbjct  10142  CCGTACGTTCTCTGCTGCTGTTATTGCTTCTAACCTTGGGTGACCGAAACTTCTAAAGAA  10083

Query  5772   GGAAAAGATCTCTGCT  5787
              ||||||||| ||| ||
Sbjct  10082  GGAAAAGATTTCTCCT  10067


>KC154054.1 Miniopterus schreibersii paramyxovirus isolate Bat 
Ms-ParaV/Anhui2011, partial genome
Length=16017

 Score = 91.5 bits (100),  Expect = 8e-16
 Identities = 116/160 (73%), Gaps = 0/160 (0%)
 Strand=Plus/Minus

Query  5087   CTTTAACCATCCCATTTTCGCTGAATAGCTCTCCTATTCCTTTAGCCAGTAGTGTCTCTG  5146
              ||||| |||| ||||||||  | || |  |  ||||  || || || | || ||  ||||
Sbjct  12472  CTTTAGCCATGCCATTTTCTTTAAAGAATTTCCCTACACCATTGGCAATTAATGATTCTG  12413

Query  5147   CCAGCACCTGTACGGCTCGCATCTTATAAGTCATTTTTGCGAATAGACGACCCTCTTGCT  5206
              |||  |||||    |||| |||||||||||||||||| || ||||  |||||  |||  |
Sbjct  12412  CCACAACCTGGCATGCTCTCATCTTATAAGTCATTTTAGCAAATAATCGACCAACTTTTT  12353

Query  5207   TGATCTCTTTCTCTTTGAGACTGTACGAGATGTTGAACTC  5246
              |||| ||||| ||||| || || || || || || || ||
Sbjct  12352  TGATTTCTTTTTCTTTAAGGCTATATGAAATATTAAATTC  12313


 Score = 56.3 bits (61),  Expect = 6e-05
 Identities = 65/87 (75%), Gaps = 2/87 (2%)
 Strand=Plus/Minus

Query  3596   GAGAC--TTGGTCGTATCAAGCATCCCTGCAATCGCCTCCCTAACTCCAGTTAAGGAATT  3653
              |||||  ||||| ||||||||||| ||||| ||  | |  ||| |||| ||||| |||||
Sbjct  13983  GAGACCTTTGGTGGTATCAAGCATTCCTGCTATTTCTTGTCTAGCTCCGGTTAATGAATT  13924

Query  3654   ACCCAGGATCTCATGAGCCACTCTCGG  3680
                |||  || ||||| ||  |||| ||
Sbjct  13923  GTCCATTATTTCATGTGCGGCTCTAGG  13897


 Score = 52.7 bits (57),  Expect = 7e-04
 Identities = 57/76 (75%), Gaps = 0/76 (0%)
 Strand=Plus/Minus

Query  5383   GGGTATACAGAGTCCCATGCCTTCTTCCTGGGGGATAGTGCTTTGTCTTTCATATATATT  5442
              |||||||||||||||||  |   ||||   |  |  |  || |||||||||||||| || 
Sbjct  12176  GGGTATACAGAGTCCCACTCTGACTTCAATGCTGCCAAAGCCTTGTCTTTCATATACATA  12117

Query  5443   GTGAGATCTTCATCTA  5458
              || ||||| |||||||
Sbjct  12116  GTTAGATCATCATCTA  12101


 Score = 49.1 bits (53),  Expect = 0.009
 Identities = 83/118 (70%), Gaps = 2/118 (2%)
 Strand=Plus/Minus

Query  4245   ACAAGCAGATCTGTTTTCATCTACCAGTGTCTCGGACCAGAATAC-ACACTTGGTCAAGG  4303
              ||| || |||||| ||||||| || ||||| || |||||||| || || ||||    |||
Sbjct  13332  ACATGCTGATCTGGTTTCATCAACTAGTGTTTCTGACCAGAAAACCACTCTTGACAGAGG  13273

Query  4304   CTTTCAGGCACTGTGGTAAAATCTTCCCATCATAGTATATCCTTTTACTATAGACAAA  4361
              ||| |||    || |  |  |     || ||||||||||| |||||   ||| |||||
Sbjct  13272  CTT-CAGAGCTTGAGAAAGGACTAAACCGTCATAGTATATTCTTTTTGAATAAACAAA  13216


 Score = 47.3 bits (51),  Expect = 0.031
 Identities = 63/88 (72%), Gaps = 0/88 (0%)
 Strand=Plus/Minus

Query  3792   TCTAGCAGTGATATTCTTTATAATCGTAGTTATACTCTGAGAATGCGGGAGGTTACACGA  3851
              ||||||||| ||||| || |  |||   || | ||| ||||||   || | ||||   ||
Sbjct  13785  TCTAGCAGTTATATTTTTAAGCATCACTGTCACACTTTGAGAACTAGGTATGTTAATTGA  13726

Query  3852   ATAAGGGTCTGAAGCCCAATCTAGAAAA  3879
               ||||| ||   ||||||||||||| ||
Sbjct  13725  GTAAGGATCACTAGCCCAATCTAGATAA  13698


>AF014953.1 Canine distemper virus, complete genome
Length=15690

 Score = 91.5 bits (100),  Expect = 8e-16
 Identities = 118/162 (73%), Gaps = 1/162 (1%)
 Strand=Plus/Minus

Query  5085   TCCTTTAACCATCCCATTTTCGCTGAATAGCTCTCCTATTCCTTTAGCCAGTAGTGTCTC  5144
              ||||||  |||||||||| ||  ||||   ||  || ||||| ||||  |  |   | ||
Sbjct  10768  TCCTTTG-CCATCCCATTGTCCTTGAAGTACTTCCCAATTCCATTAGATATCAAGTTTTC  10710

Query  5145   TGCCAGCACCTGTACGGCTCGCATCTTATAAGTCATTTTTGCGAATAGACGACCCTCTTG  5204
              ||| |  |||||   ||||||||| || || |||||||| |||||||  |  ||  | | 
Sbjct  10709  TGCTATGACCTGACAGGCTCGCATTTTGTAGGTCATTTTAGCGAATAATCTCCCTACCTC  10650

Query  5205   CTTGATCTCTTTCTCTTTGAGACTGTACGAGATGTTGAACTC  5246
               || ||||||||||||||||||||||| || | |||||| ||
Sbjct  10649  TTTAATCTCTTTCTCTTTGAGACTGTATGATAGGTTGAAATC  10608


 Score = 58.1 bits (63),  Expect = 2e-05
 Identities = 85/118 (72%), Gaps = 2/118 (2%)
 Strand=Plus/Minus

Query  3793   CTAGCAGTGATATTCTTTATAA-TCGTAGTTATACTCTGAGAATGCGGGAGGTTACACGA  3851
              ||||| |||||||| || |  | |||  ||||| |||||   |   || || ||    ||
Sbjct  12085  CTAGCTGTGATATTTTTAAGGAGTCGG-GTTATGCTCTGGACACAGGGCAGATTGGCAGA  12027

Query  3852   ATAAGGGTCTGAAGCCCAATCTAGAAAACTAGAGTCACCGGGTTCTTGATTCATGACC  3909
              |||||||||    |||||||||| | ||  ||||||||| || | |||| ||||||||
Sbjct  12026  ATAAGGGTCACTTGCCCAATCTAAATAAGAAGAGTCACCTGGGTATTGAGTCATGACC  11969


 Score = 52.7 bits (57),  Expect = 7e-04
 Identities = 57/76 (75%), Gaps = 0/76 (0%)
 Strand=Plus/Minus

Query  5712   CCTTACCTTGTCGGCGGCAGTGACAGCCTCTAAGCTGGGGTGGCCAAATGTCCTAAAGAA  5771
              || ||| || || || || || |  || ||||| || ||||| || ||  | ||||||||
Sbjct  10142  CCGTACGTTCTCTGCTGCTGTTATTGCTTCTAACCTTGGGTGACCGAAACTTCTAAAGAA  10083

Query  5772   GGAAAAGATCTCTGCT  5787
              ||||||||| ||| ||
Sbjct  10082  GGAAAAGATTTCTCCT  10067


>NC_055167.1 Bank vole virus strain RP-12, complete genome
Length=16992

 Score = 90.6 bits (99),  Expect = 3e-15
 Identities = 141/202 (70%), Gaps = 0/202 (0%)
 Strand=Plus/Minus

Query  5087   CTTTAACCATCCCATTTTCGCTGAATAGCTCTCCTATTCCTTTAGCCAGTAGTGTCTCTG  5146
              ||||  |||| ||||| ||  ||||   || ||||| ||| || |  |  |||| ||| |
Sbjct  12027  CTTTTGCCATTCCATTATCCTTGAAATACTTTCCTACTCCATTTGAAATAAGTGACTCAG  11968

Query  5147   CCAGCACCTGTACGGCTCGCATCTTATAAGTCATTTTTGCGAATAGACGACCCTCTTGCT  5206
              | |  |||||    || | |||||| || | ||| || || || || || ||  ||| ||
Sbjct  11967  CTATTACCTGACATGCCCTCATCTTGTAGGACATCTTAGCAAAAAGTCGGCCAACTTTCT  11908

Query  5207   TGATCTCTTTCTCTTTGAGACTGTACGAGATGTTGAACTCCTCGTCTTTCAACCAATCTC  5266
              || | |||||||||||||||||||| || |  || || || | |||| ||||  | || |
Sbjct  11907  TGGTTTCTTTCTCTTTGAGACTGTAGGATAAATTAAAGTCTTTGTCTGTCAAGTACTCGC  11848

Query  5267   CTGACTCCACATAATTGATAAT  5288
              ||||    ||||| ||||| ||
Sbjct  11847  CTGATAATACATAGTTGATCAT  11826


 Score = 59.0 bits (64),  Expect = 5e-06
 Identities = 77/107 (72%), Gaps = 0/107 (0%)
 Strand=Plus/Minus

Query  3601   TTGGTCGTATCAAGCATCCCTGCAATCGCCTCCCTAACTCCAGTTAAGGAATTACCCAGG  3660
              ||||| ||||| | ||||||||||||    || | | | || | ||  |||||| ||| |
Sbjct  13555  TTGGTTGTATCCAACATCCCTGCAATATGTTCTCGAGCCCCTGGTATTGAATTATCCATG  13496

Query  3661   ATCTCATGAGCCACTCTCGGCAGGATGACTTTCCGGTCCATAAGGAA  3707
              |||||||| ||  |||| || |  || || || |  ||||| |||||
Sbjct  13495  ATCTCATGTGCAGCTCTAGGTATTATTACCTTTCTATCCATGAGGAA  13449


 Score = 52.7 bits (57),  Expect = 7e-04
 Identities = 69/96 (72%), Gaps = 0/96 (0%)
 Strand=Plus/Minus

Query  4197   AGAATACCCATTTTCGATAGCTTTTGCTATGGATGTTGAGATGTTCGAACAAGCAGATCT  4256
              |||||| || || || |||||||| || |  |  || |  |||||    || || |||||
Sbjct  12959  AGAATAACCCTTCTCTATAGCTTTAGCAACCGTAGTCGCTATGTTGCTGCATGCTGATCT  12900

Query  4257   GTTTTCATCTACCAGTGTCTCGGACCAGAATACACA  4292
                ||||||| || |  || || ||||||||||||||
Sbjct  12899  AGTTTCATCCACAATGGTTTCAGACCAGAATACACA  12864


 Score = 47.3 bits (51),  Expect = 0.031
 Identities = 183/286 (64%), Gaps = 4/286 (1%)
 Strand=Plus/Minus

Query  2937   TGCACTAGAGAACTTCATCTGGGTTGCCGTATCTTTCAACCTATGAGATAGATTAGTGGA  2996
              || ||| ||| | || ||||| ||   | ||||   ||  || || | ||||||||| ||
Sbjct  14213  TGAACTGGAGTATTTTATCTGAGTACTCCTATCCCGCATTCTGTGTGCTAGATTAGTAGA  14154

Query  2997   GGTTGAAACAGGAGTCAGCAGCTTTAGATTCTCTAAGCTCAGATTAGCTCTTGTTTGG--  3054
               ||||| |  |||||||  |   ||| ||  || |  || | ||| |||||   | ||  
Sbjct  14153  CGTTGATATTGGAGTCACTAATCTTAAATCTTCAATACTTAAATTGGCTCTC--TGGGAT  14096

Query  3055   GCTATAAGAGCGGCTTCCATCCACGATATCTCATCAGTCCCGTAGGCCCACGTATACACC  3114
              ||||| | |   ||||||  ||| ||    |  |||  |||  | ||||| ||||| |  
Sbjct  14095  GCTATTATATGTGCTTCCTCCCATGACTGTTGGTCATCCCCAAATGCCCAGGTATAAATA  14036

Query  3115   ATAGCTATCCGGATGGCCGCCTTTGCGGGTTTGCTTAGATTTCTTACATACCCGAGTTGG  3174
               |||| ||||  ||||| | |||   || ||||||  | || || | ||  || | |  |
Sbjct  14035  GTAGCAATCCTAATGGCAGACTTGAGGGCTTTGCTCGGGTTCCTAATATGTCCAATTCTG  13976

Query  3175   GCTTCCGACCTTTCATCAGTGGCTGATCCAAAATAGGGGATTCTTA  3220
                 ||    ||||||||||| | |||||| |  || || | |||||
Sbjct  13975  ATATCACTTCTTTCATCAGTAGATGATCCGATGTAAGGCACTCTTA  13930


 Score = 45.5 bits (49),  Expect = 0.11
 Identities = 120/181 (66%), Gaps = 2/181 (1%)
 Strand=Plus/Minus

Query  5608   CCGCCATGCCTCTCTCTATACCCATTTATGATGATAGTGCAAAAAACTGCATGACACTCG  5667
              || ||||| |  |||||||||||||| || ||  | |  ||||| | ||| |||| ||  
Sbjct  11506  CCACCATGTCGGTCTCTATACCCATTAATAATAGTTGCACAAAAGATTGCGTGAC-CTTT  11448

Query  5668   TATAGGGTCTT-AAGCTTTATTGCCTTTTGTGCATACATATGGGCCCTTACCTTGTCGGC  5726
               ||| |  ||| ||     |||   ||| ||  || ||||||  | || ||||| | |||
Sbjct  11447  CATAAGAACTTCAAAGGAGATTAGTTTTGGTTTATGCATATGTTCTCTAACCTTATGGGC  11388

Query  5727   GGCAGTGACAGCCTCTAAGCTGGGGTGGCCAAATGTCCTAAAGAAGGAAAAGATCTCTGC  5786
               ||     | || || |   | || ||||||||  | || ||||| ||||| ||||| ||
Sbjct  11387  AGCTTCCTCTGCTTCAAGAATAGGATGGCCAAAACTTCTGAAGAATGAAAACATCTCGGC  11328

Query  5787   T  5787
              |
Sbjct  11327  T  11327


 Score = 45.5 bits (49),  Expect = 0.11
 Identities = 32/37 (86%), Gaps = 0/37 (0%)
 Strand=Plus/Minus

Query  2415   CATAAACTCAGTAATCAAGCTGTTGACATCATCGTCA  2451
              |||||||||||| || || || |||| ||||||||||
Sbjct  14735  CATAAACTCAGTGATTAAACTCTTGATATCATCGTCA  14699


 Score = 41.9 bits (45),  Expect = 1.3
 Identities = 137/210 (65%), Gaps = 10/210 (5%)
 Strand=Plus/Minus

Query  3793   CTAGCAGTGATATTCTTTATAATCGTAGTTATACTCTGAGAATGCGGGAGGTTACACGAA  3852
              ||||||||||| ||||| || ||  | || || || || | ||  || |  ||  | |||
Sbjct  13363  CTAGCAGTGATGTTCTTAATCATTTTTGTGATGCTTTGTGTATTTGGAATATTTGATGAA  13304

Query  3853   TAAGGGTCTGAAGCCCAATCTAGAAAACTAGAGTCACCGGGTTCTTGATTCATGACC--C  3910
              || || ||    |||||||| ||| |  | || ||||| ||    || ||||| | |  |
Sbjct  13303  TATGGATCGTTGGCCCAATCAAGATATGTTGAATCACCCGGAGACTGGTTCATAATCTTC  13244

Query  3911   TGTATAATACCTGCTTGTCTAACAGATCCGCTCTGATGAATCTTTTGAGATCAGCTAG--  3968
              ||||  |||   | |  |||| ||  |  | | | || | ||| || | |||||| ||  
Sbjct  13243  TGTAACATATTGGGT--TCTAGCATCTTTGATTTAATCATTCTCTTAACATCAGCAAGAG  13186

Query  3969   -GGCTGCTACTGCGGGGTCTCCAATATTTC  3997
               ||| | ||||   || |||||||| ||||
Sbjct  13185  AGGCAGTTACT---GGATCTCCAATGTTTC  13159


>MF943130.1 Bank vole virus 1 strain RP-12, complete genome
Length=16992

 Score = 90.6 bits (99),  Expect = 3e-15
 Identities = 141/202 (70%), Gaps = 0/202 (0%)
 Strand=Plus/Minus

Query  5087   CTTTAACCATCCCATTTTCGCTGAATAGCTCTCCTATTCCTTTAGCCAGTAGTGTCTCTG  5146
              ||||  |||| ||||| ||  ||||   || ||||| ||| || |  |  |||| ||| |
Sbjct  12027  CTTTTGCCATTCCATTATCCTTGAAATACTTTCCTACTCCATTTGAAATAAGTGACTCAG  11968

Query  5147   CCAGCACCTGTACGGCTCGCATCTTATAAGTCATTTTTGCGAATAGACGACCCTCTTGCT  5206
              | |  |||||    || | |||||| || | ||| || || || || || ||  ||| ||
Sbjct  11967  CTATTACCTGACATGCCCTCATCTTGTAGGACATCTTAGCAAAAAGTCGGCCAACTTTCT  11908

Query  5207   TGATCTCTTTCTCTTTGAGACTGTACGAGATGTTGAACTCCTCGTCTTTCAACCAATCTC  5266
              || | |||||||||||||||||||| || |  || || || | |||| ||||  | || |
Sbjct  11907  TGGTTTCTTTCTCTTTGAGACTGTAGGATAAATTAAAGTCTTTGTCTGTCAAGTACTCGC  11848

Query  5267   CTGACTCCACATAATTGATAAT  5288
              ||||    ||||| ||||| ||
Sbjct  11847  CTGATAATACATAGTTGATCAT  11826


 Score = 59.0 bits (64),  Expect = 5e-06
 Identities = 77/107 (72%), Gaps = 0/107 (0%)
 Strand=Plus/Minus

Query  3601   TTGGTCGTATCAAGCATCCCTGCAATCGCCTCCCTAACTCCAGTTAAGGAATTACCCAGG  3660
              ||||| ||||| | ||||||||||||    || | | | || | ||  |||||| ||| |
Sbjct  13555  TTGGTTGTATCCAACATCCCTGCAATATGTTCTCGAGCCCCTGGTATTGAATTATCCATG  13496

Query  3661   ATCTCATGAGCCACTCTCGGCAGGATGACTTTCCGGTCCATAAGGAA  3707
              |||||||| ||  |||| || |  || || || |  ||||| |||||
Sbjct  13495  ATCTCATGTGCAGCTCTAGGTATTATTACCTTTCTATCCATGAGGAA  13449


 Score = 52.7 bits (57),  Expect = 7e-04
 Identities = 69/96 (72%), Gaps = 0/96 (0%)
 Strand=Plus/Minus

Query  4197   AGAATACCCATTTTCGATAGCTTTTGCTATGGATGTTGAGATGTTCGAACAAGCAGATCT  4256
              |||||| || || || |||||||| || |  |  || |  |||||    || || |||||
Sbjct  12959  AGAATAACCCTTCTCTATAGCTTTAGCAACCGTAGTCGCTATGTTGCTGCATGCTGATCT  12900

Query  4257   GTTTTCATCTACCAGTGTCTCGGACCAGAATACACA  4292
                ||||||| || |  || || ||||||||||||||
Sbjct  12899  AGTTTCATCCACAATGGTTTCAGACCAGAATACACA  12864


 Score = 47.3 bits (51),  Expect = 0.031
 Identities = 183/286 (64%), Gaps = 4/286 (1%)
 Strand=Plus/Minus

Query  2937   TGCACTAGAGAACTTCATCTGGGTTGCCGTATCTTTCAACCTATGAGATAGATTAGTGGA  2996
              || ||| ||| | || ||||| ||   | ||||   ||  || || | ||||||||| ||
Sbjct  14213  TGAACTGGAGTATTTTATCTGAGTACTCCTATCCCGCATTCTGTGTGCTAGATTAGTAGA  14154

Query  2997   GGTTGAAACAGGAGTCAGCAGCTTTAGATTCTCTAAGCTCAGATTAGCTCTTGTTTGG--  3054
               ||||| |  |||||||  |   ||| ||  || |  || | ||| |||||   | ||  
Sbjct  14153  CGTTGATATTGGAGTCACTAATCTTAAATCTTCAATACTTAAATTGGCTCTC--TGGGAT  14096

Query  3055   GCTATAAGAGCGGCTTCCATCCACGATATCTCATCAGTCCCGTAGGCCCACGTATACACC  3114
              ||||| | |   ||||||  ||| ||    |  |||  |||  | ||||| ||||| |  
Sbjct  14095  GCTATTATATGTGCTTCCTCCCATGACTGTTGGTCATCCCCAAATGCCCAGGTATAAATA  14036

Query  3115   ATAGCTATCCGGATGGCCGCCTTTGCGGGTTTGCTTAGATTTCTTACATACCCGAGTTGG  3174
               |||| ||||  ||||| | |||   || ||||||  | || || | ||  || | |  |
Sbjct  14035  GTAGCAATCCTAATGGCAGACTTGAGGGCTTTGCTCGGGTTCCTAATATGTCCAATTCTG  13976

Query  3175   GCTTCCGACCTTTCATCAGTGGCTGATCCAAAATAGGGGATTCTTA  3220
                 ||    ||||||||||| | |||||| |  || || | |||||
Sbjct  13975  ATATCACTTCTTTCATCAGTAGATGATCCGATGTAAGGCACTCTTA  13930


 Score = 45.5 bits (49),  Expect = 0.11
 Identities = 120/181 (66%), Gaps = 2/181 (1%)
 Strand=Plus/Minus

Query  5608   CCGCCATGCCTCTCTCTATACCCATTTATGATGATAGTGCAAAAAACTGCATGACACTCG  5667
              || ||||| |  |||||||||||||| || ||  | |  ||||| | ||| |||| ||  
Sbjct  11506  CCACCATGTCGGTCTCTATACCCATTAATAATAGTTGCACAAAAGATTGCGTGAC-CTTT  11448

Query  5668   TATAGGGTCTT-AAGCTTTATTGCCTTTTGTGCATACATATGGGCCCTTACCTTGTCGGC  5726
               ||| |  ||| ||     |||   ||| ||  || ||||||  | || ||||| | |||
Sbjct  11447  CATAAGAACTTCAAAGGAGATTAGTTTTGGTTTATGCATATGTTCTCTAACCTTATGGGC  11388

Query  5727   GGCAGTGACAGCCTCTAAGCTGGGGTGGCCAAATGTCCTAAAGAAGGAAAAGATCTCTGC  5786
               ||     | || || |   | || ||||||||  | || ||||| ||||| ||||| ||
Sbjct  11387  AGCTTCCTCTGCTTCAAGAATAGGATGGCCAAAACTTCTGAAGAATGAAAACATCTCGGC  11328

Query  5787   T  5787
              |
Sbjct  11327  T  11327


 Score = 45.5 bits (49),  Expect = 0.11
 Identities = 32/37 (86%), Gaps = 0/37 (0%)
 Strand=Plus/Minus

Query  2415   CATAAACTCAGTAATCAAGCTGTTGACATCATCGTCA  2451
              |||||||||||| || || || |||| ||||||||||
Sbjct  14735  CATAAACTCAGTGATTAAACTCTTGATATCATCGTCA  14699


 Score = 41.9 bits (45),  Expect = 1.3
 Identities = 137/210 (65%), Gaps = 10/210 (5%)
 Strand=Plus/Minus

Query  3793   CTAGCAGTGATATTCTTTATAATCGTAGTTATACTCTGAGAATGCGGGAGGTTACACGAA  3852
              ||||||||||| ||||| || ||  | || || || || | ||  || |  ||  | |||
Sbjct  13363  CTAGCAGTGATGTTCTTAATCATTTTTGTGATGCTTTGTGTATTTGGAATATTTGATGAA  13304

Query  3853   TAAGGGTCTGAAGCCCAATCTAGAAAACTAGAGTCACCGGGTTCTTGATTCATGACC--C  3910
              || || ||    |||||||| ||| |  | || ||||| ||    || ||||| | |  |
Sbjct  13303  TATGGATCGTTGGCCCAATCAAGATATGTTGAATCACCCGGAGACTGGTTCATAATCTTC  13244

Query  3911   TGTATAATACCTGCTTGTCTAACAGATCCGCTCTGATGAATCTTTTGAGATCAGCTAG--  3968
              ||||  |||   | |  |||| ||  |  | | | || | ||| || | |||||| ||  
Sbjct  13243  TGTAACATATTGGGT--TCTAGCATCTTTGATTTAATCATTCTCTTAACATCAGCAAGAG  13186

Query  3969   -GGCTGCTACTGCGGGGTCTCCAATATTTC  3997
               ||| | ||||   || |||||||| ||||
Sbjct  13185  AGGCAGTTACT---GGATCTCCAATGTTTC  13159


>NC_039196.1 Feline morbillivirus strain 761U, complete genome
Length=16050

 Score = 87.8 bits (96),  Expect = 1e-14
 Identities = 162/238 (68%), Gaps = 0/238 (0%)
 Strand=Plus/Minus

Query  5087   CTTTAACCATCCCATTTTCGCTGAATAGCTCTCCTATTCCTTTAGCCAGTAGTGTCTCTG  5146
              ||||  |||| ||||| ||  |||| | ||  |||| ||| || || |  ||  | || |
Sbjct  10629  CTTTTGCCATTCCATTATCTTTGAAAAACTTCCCTACTCCATTGGCAATCAGGTTTTCAG  10570

Query  5147   CCAGCACCTGTACGGCTCGCATCTTATAAGTCATTTTTGCGAATAGACGACCCTCTTGCT  5206
              | |  || ||    || | ||||||||| |||||||| || || |  |||||  | |  |
Sbjct  10569  CTATTACTTGACAAGCCCTCATCTTATAGGTCATTTTAGCAAACAATCGACCTACCTCTT  10510

Query  5207   TGATCTCTTTCTCTTTGAGACTGTACGAGATGTTGAACTCCTCGTCTTTCAACCAATCTC  5266
              | || ||||||||||| || ||||| || | ||| ||||| | |||| | ||  |||| |
Sbjct  10509  TAATTTCTTTCTCTTTAAGGCTGTATGAAAGGTTAAACTCTTTGTCTCTTAAGTAATCAC  10450

Query  5267   CTGACTCCACATAATTGATAATTTCTTCTGGGTTGAAATTCTCATCATTTATGAACAC  5324
              |      ||| ||  |||| ||||| | |||||  || || ||||| | || ||| ||
Sbjct  10449  CATTTATCACGTACATGATCATTTCATATGGGTCAAACTTATCATCTTCTAAGAATAC  10392


 Score = 45.5 bits (49),  Expect = 0.11
 Identities = 41/52 (79%), Gaps = 0/52 (0%)
 Strand=Plus/Minus

Query  1300   ACTAGTGCCACCTCAGCAGGATATATATTTAACTCTCTCTGCCCATTGACAT  1351
              ||||||||||| ||||  ||||||| | | || |||||||| || |  ||||
Sbjct  14440  ACTAGTGCCACTTCAGATGGATATAGACTCAATTCTCTCTGGCCCTGAACAT  14389


>NC_006296.2 Rinderpest virus (strain Kabete O), complete genome
Length=15882

 Score = 87.8 bits (96),  Expect = 1e-14
 Identities = 145/205 (71%), Gaps = 6/205 (3%)
 Strand=Plus/Minus

Query  5582   CAGGGAAGTCACAGGGGGGCCACTGTCCGCCATGCCTCTCTCTATACCCATTTATGATGA  5641
              |||||| ||    ||| |||||    || |||||||| || | |||||| || ||||| |
Sbjct  10464  CAGGGAGGTGGATGGGTGGCCAGCTCCCTCCATGCCTGTCCCGATACCCGTTGATGATAA  10405

Query  5642   TAGTGCAAAAAACTGCATGACACTCGTAT-AGGGTCT--TAAGCTTTATTGCCTTTTGTG  5698
              |   |||||| |  ||||| | ||   || ||||| |  ||| ||  ||| ||||  |  
Sbjct  10404  TCCCGCAAAATATGGCATGTC-CTTTCATCAGGGTTTCATAAACT--ATTACCTTCGGCT  10348

Query  5699   CATACATATGGGCCCTTACCTTGTCGGCGGCAGTGACAGCCTCTAAGCTGGGGTGGCCAA  5758
                | ||||||   |||||| ||||| ||||| ||||  ||||| |  ||||||||||| |
Sbjct  10347  GGTTCATATGTTTCCTTACATTGTCTGCGGCTGTGATTGCCTCAAGCCTGGGGTGGCCGA  10288

Query  5759   ATGTCCTAAAGAAGGAAAAGATCTC  5783
              |  | |||||||| |||||||| ||
Sbjct  10287  AACTTCTAAAGAATGAAAAGATTTC  10263


 Score = 68.9 bits (75),  Expect = 9e-09
 Identities = 158/237 (67%), Gaps = 6/237 (3%)
 Strand=Plus/Minus

Query  2892   GTTATCATTTGATATTGTTATGAACCGACTTGCACGGACTAGTGTTGCACTAGAGAACTT  2951
              ||||||||||||||||||| |  |||||    | | ||| |  | ||  | |||| ||||
Sbjct  13172  GTTATCATTTGATATTGTTGTATACCGAGCCACTCTGACCAAAGATGTCCCAGAGTACTT  13113

Query  2952   CATCTGGGTTGCCGTATCTTTCAACCTATGAGATAGATTAGTGGAGGTTGAAACAGGAGT  3011
               |  |||||   |  |||  | |  ||||| | ||| || ||||| |||||||  |||||
Sbjct  13112  AACTTGGGTACTCCGATCCCTGAGTCTATGTGCTAGGTTGGTGGATGTTGAAATTGGAGT  13053

Query  3012   CAGCAGCTTTAGATTCTCTAAGCTCAGATTAGCTCTTGTTTGGGCTA---TAAGAGCGGC  3068
               | ||  ||||  | ||| | |||||  || || ||    || ||||   | | |   ||
Sbjct  13052  TATCATTTTTAATTCCTCCAGGCTCACTTTTGCCCTCTGCTGTGCTAGTTTTAAA---GC  12996

Query  3069   TTCCATCCACGATATCTCATCAGTCCCGTAGGCCCACGTATACACCATAGCTATCCG  3125
              |||  |||| ||| | || |||   ||||| ||||| |  |||||  | ||||||||
Sbjct  12995  TTCATTCCATGATTTGTCGTCATCTCCGTATGCCCATGAGTACACGGTGGCTATCCG  12939


 Score = 64.4 bits (70),  Expect = 1e-07
 Identities = 204/312 (65%), Gaps = 6/312 (2%)
 Strand=Plus/Minus

Query  3601   TTGGTCGTATCAAGCATCCCTGCAATCGCCTCCCTAACTCCAGTTAAGGAATTACCCAGG  3660
              || || ||||| |||||||||||||| || ||||   |||||||||    ||   | |  
Sbjct  12469  TTAGTTGTATCTAGCATCCCTGCAATTGCTTCCCGGGCTCCAGTTATACTATGGTCTAAT  12410

Query  3661   ATCTCATGAGCCACTCTCGGCAGGATGACTTTCCGGTCCATAAGGAACGAGGCCAGGTTG  3720
              || || || ||  ||||||| |  || ||  ||| |||||| || || | ||| |  |  
Sbjct  12409  ATTTCGTGGGCGGCTCTCGGGACTATTACACTCCTGTCCATTAGAAAGGTGGCTAATTGC  12350

Query  3721   AGATCCTCTTCTCCACTAGTC-TCGGTGAAGAGACCAGACAGTAGAGGATTCGGGGATTC  3779
                ||| |||||    || ||| ||   ||| | |||    || |  || || |||   | 
Sbjct  12349  TCATCTTCTTCCTTGCT-GTCATCATGGAATAAACCTCTGAGCATCGGGTTGGGGCTGTT  12291

Query  3780   CTGCAGCACAGATCTAGCAGTGATATTCTTTATAATCGTAGTTATACTCTGAGAATGC--  3837
                  || ||| |  | || ||||||||||| | || | | ||||| || |  ||||||  
Sbjct  12290  GATTAGAACATACTTTGCGGTGATATTCTTGAGAAGCCTTGTTATGCTTT--GAATGCAT  12233

Query  3838   GGGAGGTTACACGAATAAGGGTCTGAAGCCCAATCTAGAAAACTAGAGTCACCGGGTTCT  3897
                 ||||||   ||||| |||||   |||||| || |||||    |||||||| |||| |
Sbjct  12232  ACTAGGTTAGCAGAATAGGGGTCACTAGCCCAGTCGAGAAATGATGAGTCACCTGGTTGT  12173

Query  3898   TGATTCATGACC  3909
              ||  |||| |||
Sbjct  12172  TGTGTCATCACC  12161


 Score = 43.7 bits (47),  Expect = 0.37
 Identities = 174/271 (64%), Gaps = 10/271 (4%)
 Strand=Plus/Minus

Query  5074   AGGTCTATCTCTCCTTTAACCATCCCATTTTCGCTGAATAGCTCTCCTATTCCTTTAGCC  5133
              |||||   |||  ||||  |||||||||| || || ||   ||  || || || || |  
Sbjct  10972  AGGTCATGCTCATCTTTTGCCATCCCATTGTCTCTAAAATACTTCCCGATACCATTGGGA  10913

Query  5134   AGTAGTGTCTCTGCCAGCACCTGTACGGCTCGCATCTTATAAGTCATTTTTGCGAATAGA  5193
              |  ||  | || || |  |||||    |||| |||||| ||||||||||| || || || 
Sbjct  10912  ATCAGGTTTTCGGCTATAACCTGACATGCTCTCATCTTGTAAGTCATTTTGGCAAAGAGT  10853

Query  5194   CGACC---CTCTTGCTTGATCTCTTTCTCTTTGAGACTGTACGAGATG--TTGAACTCCT  5248
              |  ||   ||||   || || || || || || || || ||  |||||  ||||| ||  
Sbjct  10852  CTCCCAGTCTCT---TTAATTTCCTTTTCCTTTAGGCTATA--AGATGAATTGAAGTCAG  10798

Query  5249   CGTCTTTCAACCAATCTCCTGACTCCACATAATTGATAATTTCTTCTGGGTTGAAATTCT  5308
               ||||   |   |||| ||   | |||||||  |||| || |  |  ||||  ||  || 
Sbjct  10797  GGTCTCGGAGGTAATCACCGCTCACCACATACATGATCATGTTATAAGGGTCAAATGTCG  10738

Query  5309   CATCATTTATGAACACTTCAATAAGCCGCCG  5339
               |||||| | ||| || || |  |||| |||
Sbjct  10737  AATCATTGAGGAAGACATCGACTAGCCTCCG  10707


>JQ411014.1 Feline morbillivirus strain 761U, complete genome
Length=16050

 Score = 87.8 bits (96),  Expect = 1e-14
 Identities = 162/238 (68%), Gaps = 0/238 (0%)
 Strand=Plus/Minus

Query  5087   CTTTAACCATCCCATTTTCGCTGAATAGCTCTCCTATTCCTTTAGCCAGTAGTGTCTCTG  5146
              ||||  |||| ||||| ||  |||| | ||  |||| ||| || || |  ||  | || |
Sbjct  10629  CTTTTGCCATTCCATTATCTTTGAAAAACTTCCCTACTCCATTGGCAATCAGGTTTTCAG  10570

Query  5147   CCAGCACCTGTACGGCTCGCATCTTATAAGTCATTTTTGCGAATAGACGACCCTCTTGCT  5206
              | |  || ||    || | ||||||||| |||||||| || || |  |||||  | |  |
Sbjct  10569  CTATTACTTGACAAGCCCTCATCTTATAGGTCATTTTAGCAAACAATCGACCTACCTCTT  10510

Query  5207   TGATCTCTTTCTCTTTGAGACTGTACGAGATGTTGAACTCCTCGTCTTTCAACCAATCTC  5266
              | || ||||||||||| || ||||| || | ||| ||||| | |||| | ||  |||| |
Sbjct  10509  TAATTTCTTTCTCTTTAAGGCTGTATGAAAGGTTAAACTCTTTGTCTCTTAAGTAATCAC  10450

Query  5267   CTGACTCCACATAATTGATAATTTCTTCTGGGTTGAAATTCTCATCATTTATGAACAC  5324
              |      ||| ||  |||| ||||| | |||||  || || ||||| | || ||| ||
Sbjct  10449  CATTTATCACGTACATGATCATTTCATATGGGTCAAACTTATCATCTTCTAAGAATAC  10392


 Score = 45.5 bits (49),  Expect = 0.11
 Identities = 41/52 (79%), Gaps = 0/52 (0%)
 Strand=Plus/Minus

Query  1300   ACTAGTGCCACCTCAGCAGGATATATATTTAACTCTCTCTGCCCATTGACAT  1351
              ||||||||||| ||||  ||||||| | | || |||||||| || |  ||||
Sbjct  14440  ACTAGTGCCACTTCAGATGGATATAGACTCAATTCTCTCTGGCCCTGAACAT  14389


>X98291.3 Rinderpest virus (strain Kabete O) complete genome, 
genomic RNA
Length=15882

 Score = 87.8 bits (96),  Expect = 1e-14
 Identities = 145/205 (71%), Gaps = 6/205 (3%)
 Strand=Plus/Minus

Query  5582   CAGGGAAGTCACAGGGGGGCCACTGTCCGCCATGCCTCTCTCTATACCCATTTATGATGA  5641
              |||||| ||    ||| |||||    || |||||||| || | |||||| || ||||| |
Sbjct  10464  CAGGGAGGTGGATGGGTGGCCAGCTCCCTCCATGCCTGTCCCGATACCCGTTGATGATAA  10405

Query  5642   TAGTGCAAAAAACTGCATGACACTCGTAT-AGGGTCT--TAAGCTTTATTGCCTTTTGTG  5698
              |   |||||| |  ||||| | ||   || ||||| |  ||| ||  ||| ||||  |  
Sbjct  10404  TCCCGCAAAATATGGCATGTC-CTTTCATCAGGGTTTCATAAACT--ATTACCTTCGGCT  10348

Query  5699   CATACATATGGGCCCTTACCTTGTCGGCGGCAGTGACAGCCTCTAAGCTGGGGTGGCCAA  5758
                | ||||||   |||||| ||||| ||||| ||||  ||||| |  ||||||||||| |
Sbjct  10347  GGTTCATATGTTTCCTTACATTGTCTGCGGCTGTGATTGCCTCAAGCCTGGGGTGGCCGA  10288

Query  5759   ATGTCCTAAAGAAGGAAAAGATCTC  5783
              |  | |||||||| |||||||| ||
Sbjct  10287  AACTTCTAAAGAATGAAAAGATTTC  10263


 Score = 68.9 bits (75),  Expect = 9e-09
 Identities = 158/237 (67%), Gaps = 6/237 (3%)
 Strand=Plus/Minus

Query  2892   GTTATCATTTGATATTGTTATGAACCGACTTGCACGGACTAGTGTTGCACTAGAGAACTT  2951
              ||||||||||||||||||| |  |||||    | | ||| |  | ||  | |||| ||||
Sbjct  13172  GTTATCATTTGATATTGTTGTATACCGAGCCACTCTGACCAAAGATGTCCCAGAGTACTT  13113

Query  2952   CATCTGGGTTGCCGTATCTTTCAACCTATGAGATAGATTAGTGGAGGTTGAAACAGGAGT  3011
               |  |||||   |  |||  | |  ||||| | ||| || ||||| |||||||  |||||
Sbjct  13112  AACTTGGGTACTCCGATCCCTGAGTCTATGTGCTAGGTTGGTGGATGTTGAAATTGGAGT  13053

Query  3012   CAGCAGCTTTAGATTCTCTAAGCTCAGATTAGCTCTTGTTTGGGCTA---TAAGAGCGGC  3068
               | ||  ||||  | ||| | |||||  || || ||    || ||||   | | |   ||
Sbjct  13052  TATCATTTTTAATTCCTCCAGGCTCACTTTTGCCCTCTGCTGTGCTAGTTTTAAA---GC  12996

Query  3069   TTCCATCCACGATATCTCATCAGTCCCGTAGGCCCACGTATACACCATAGCTATCCG  3125
              |||  |||| ||| | || |||   ||||| ||||| |  |||||  | ||||||||
Sbjct  12995  TTCATTCCATGATTTGTCGTCATCTCCGTATGCCCATGAGTACACGGTGGCTATCCG  12939


 Score = 64.4 bits (70),  Expect = 1e-07
 Identities = 204/312 (65%), Gaps = 6/312 (2%)
 Strand=Plus/Minus

Query  3601   TTGGTCGTATCAAGCATCCCTGCAATCGCCTCCCTAACTCCAGTTAAGGAATTACCCAGG  3660
              || || ||||| |||||||||||||| || ||||   |||||||||    ||   | |  
Sbjct  12469  TTAGTTGTATCTAGCATCCCTGCAATTGCTTCCCGGGCTCCAGTTATACTATGGTCTAAT  12410

Query  3661   ATCTCATGAGCCACTCTCGGCAGGATGACTTTCCGGTCCATAAGGAACGAGGCCAGGTTG  3720
              || || || ||  ||||||| |  || ||  ||| |||||| || || | ||| |  |  
Sbjct  12409  ATTTCGTGGGCGGCTCTCGGGACTATTACACTCCTGTCCATTAGAAAGGTGGCTAATTGC  12350

Query  3721   AGATCCTCTTCTCCACTAGTC-TCGGTGAAGAGACCAGACAGTAGAGGATTCGGGGATTC  3779
                ||| |||||    || ||| ||   ||| | |||    || |  || || |||   | 
Sbjct  12349  TCATCTTCTTCCTTGCT-GTCATCATGGAATAAACCTCTGAGCATCGGGTTGGGGCTGTT  12291

Query  3780   CTGCAGCACAGATCTAGCAGTGATATTCTTTATAATCGTAGTTATACTCTGAGAATGC--  3837
                  || ||| |  | || ||||||||||| | || | | ||||| || |  ||||||  
Sbjct  12290  GATTAGAACATACTTTGCGGTGATATTCTTGAGAAGCCTTGTTATGCTTT--GAATGCAT  12233

Query  3838   GGGAGGTTACACGAATAAGGGTCTGAAGCCCAATCTAGAAAACTAGAGTCACCGGGTTCT  3897
                 ||||||   ||||| |||||   |||||| || |||||    |||||||| |||| |
Sbjct  12232  ACTAGGTTAGCAGAATAGGGGTCACTAGCCCAGTCGAGAAATGATGAGTCACCTGGTTGT  12173

Query  3898   TGATTCATGACC  3909
              ||  |||| |||
Sbjct  12172  TGTGTCATCACC  12161


 Score = 43.7 bits (47),  Expect = 0.37
 Identities = 174/271 (64%), Gaps = 10/271 (4%)
 Strand=Plus/Minus

Query  5074   AGGTCTATCTCTCCTTTAACCATCCCATTTTCGCTGAATAGCTCTCCTATTCCTTTAGCC  5133
              |||||   |||  ||||  |||||||||| || || ||   ||  || || || || |  
Sbjct  10972  AGGTCATGCTCATCTTTTGCCATCCCATTGTCTCTAAAATACTTCCCGATACCATTGGGA  10913

Query  5134   AGTAGTGTCTCTGCCAGCACCTGTACGGCTCGCATCTTATAAGTCATTTTTGCGAATAGA  5193
              |  ||  | || || |  |||||    |||| |||||| ||||||||||| || || || 
Sbjct  10912  ATCAGGTTTTCGGCTATAACCTGACATGCTCTCATCTTGTAAGTCATTTTGGCAAAGAGT  10853

Query  5194   CGACC---CTCTTGCTTGATCTCTTTCTCTTTGAGACTGTACGAGATG--TTGAACTCCT  5248
              |  ||   ||||   || || || || || || || || ||  |||||  ||||| ||  
Sbjct  10852  CTCCCAGTCTCT---TTAATTTCCTTTTCCTTTAGGCTATA--AGATGAATTGAAGTCAG  10798

Query  5249   CGTCTTTCAACCAATCTCCTGACTCCACATAATTGATAATTTCTTCTGGGTTGAAATTCT  5308
               ||||   |   |||| ||   | |||||||  |||| || |  |  ||||  ||  || 
Sbjct  10797  GGTCTCGGAGGTAATCACCGCTCACCACATACATGATCATGTTATAAGGGTCAAATGTCG  10738

Query  5309   CATCATTTATGAACACTTCAATAAGCCGCCG  5339
               |||||| | ||| || || |  |||| |||
Sbjct  10737  AATCATTGAGGAAGACATCGACTAGCCTCCG  10707


>NC_025352.1 Mojiang virus isolate Tongguan1, complete genome
Length=18406

 Score = 82.4 bits (90),  Expect = 4e-13
 Identities = 149/215 (69%), Gaps = 5/215 (2%)
 Strand=Plus/Minus

Query  4204   CCATTTTCGATAGCTTTTGCTATGGATGTTGAGATGTTCGAACAAGCAGATCTGTTTTCA  4263
              ||||| || ||||| || ||||| || ||    || ||   ||| || |||||  | |||
Sbjct  14283  CCATTCTCAATAGCCTTGGCTATAGACGTACTAATATTACTACACGCTGATCTCGTCTCA  14224

Query  4264   TCTACCAGTGTCTCGGACCAGAATACACA-CTTGGTCAAGGCTTTCAGGCACTGTGGTAA  4322
              || ||||||||||| |||||||| ||||| |||| |   | |||| |  |  || | |||
Sbjct  14223  TCAACCAGTGTCTCTGACCAGAAAACACACCTTGATACTGACTTT-AATCCTTGCGATAA  14165

Query  4323   AATCTTCCCATCATAGTATATCCTTTTACTATAGACAAACATCTTGCTACTAATGATGGT  4382
               | | | |||||||| || || | ||||   || ||||| |  |   ||||||| || ||
Sbjct  14164  TACCATACCATCATAATAGATTCGTTTAGAGTACACAAAAAAATGAGTACTAATTATAGT  14105

Query  4383   CTCGTTCAATTTTAGCTCGTGCCCTA---CATCAA  4414
               ||  ||||||| || |  || ||||   ||||||
Sbjct  14104  TTCAGTCAATTTAAGATTATGACCTAAAGCATCAA  14070


 Score = 52.7 bits (57),  Expect = 7e-04
 Identities = 118/173 (68%), Gaps = 6/173 (3%)
 Strand=Plus/Minus

Query  4711   GGACAGTAAGGATCTCCAACATATATTGTACACCTTTCAAGGACTG-GATGCATCCAGTT  4769
              ||||| | ||||||| | || |||| |||||||||||| | | |||  ||| | ||| ||
Sbjct  13776  GGACAATGAGGATCTGCTACGTATAATGTACACCTTTCTA-GCCTGTTATGTAACCAATT  13718

Query  4770   AAAGAAGGTCTTG--AAGCCAAATATCTCGTTGCATCTCTGACCAAACAATGCAGTACTC  4827
              ||||||  ||  |  || ||| | ||||| |    ||  |   |||| ||||| ||   |
Sbjct  13717  AAAGAA--TCCAGGCAACCCATAAATCTCATCCACTCGTTCCGCAAATAATGCTGTCGAC  13660

Query  4828   TCAAATCTCCAGTTTAAGCAGTATTTCTTGAGGTCTGTTGTGAGGAAGCAACT  4880
              ||| ||||||| || |  ||  | ||||  |  ||||| || | |||  ||||
Sbjct  13659  TCATATCTCCAATTCAGACAAAACTTCTGCAAATCTGTAGTTAAGAATGAACT  13607


 Score = 43.7 bits (47),  Expect = 0.37
 Identities = 256/402 (64%), Gaps = 18/402 (4%)
 Strand=Plus/Minus

Query  2830   AGCATAATCTGCTGATACACGAGATTAGTATCC----TTCGACTCCCCTGCTTCTTTGAG  2885
              ||||||| ||||||| | | |||||||||||||    || ||   |  |  |  | ||| 
Sbjct  15651  AGCATAACCTGCTGAAATATGAGATTAGTATCCACCTTTTGA--TCATTAAT--TATGAA  15596

Query  2886   TGCCATGTTATCATTTGATATTGTTATGAACCGACTTG---CACGGACTAGTGTTGCACT  2942
              | | |   |||||||   |||||| |   ||   ||||   | | |  ||  |  | || 
Sbjct  15595  TTCTAACCTATCATTGCTTATTGTGACATAC---CTTGAAACCCTGTTTAAAGAGGAACC  15539

Query  2943   AGAGAACTTCATCTGGGTTGCCGTATCTTTCAACCTATGAGATAGATTAGTGGAGGTTGA  3002
              |  ||| || |  || || ||  | ||| | || ||||| | ||  ||  | || |||||
Sbjct  15538  ATTGAATTTGACTTGAGTAGCTCTGTCTCTTAATCTATGTGCTAAGTTGTTTGATGTTGA  15479

Query  3003   AACAGGAGTCAGCAGCT-TTAGATTCTCTAAGCTCAGATTAGCTCTTGTTTGGGCTATAA  3061
               | |||||| |   ||| ||| |   ||||||   | |||| | ||   |  ||||| | 
Sbjct  15478  GATAGGAGTTA-TTGCTCTTAAAACTTCTAAGTCGATATTAACCCTCTGTGAGGCTAGAT  15420

Query  3062   GAGCGGCTTCCATCCACGATATCTCATCAGTCCCGTAGGCCCACGTATACACCATAGCTA  3121
                  |||||| | ||| ||    ||||||   ||| ||||||| ||||| ||  ||||||
Sbjct  15419  ACCAGGCTTCTAACCATGACTCATCATCATCTCCGAAGGCCCAGGTATAAACTGTAGCTA  15360

Query  3122   TCCGGATGGCCGCCTTTGCGGGTTTGCTTAGATTTCTT-ACATACCCGAGTTGGGCTTCC  3180
              |||  || || | | ||| |||   |  | |||  ||| ||||  || |||| |  ||| 
Sbjct  15359  TCCTTATAGCTGAC-TTGAGGGCACGACTGGATGACTTAACATGTCCAAGTTTGATTTCT  15301

Query  3181   GACCTTTCATCAGTGGCTGATCCAAAATAGGGGATTCTTATA  3222
              || || ||||| || | |||||| | ||| |||| ||| |||
Sbjct  15300  GATCTCTCATCTGTCGATGATCCTATATACGGGACTCTGATA  15259


 Score = 39.2 bits (42),  Expect = 4.6
 Identities = 42/56 (75%), Gaps = 0/56 (0%)
 Strand=Plus/Minus

Query  6763   ATCTTCCCCCTGACTATGGGAGAGTTCAGGTGGCATTCTGGATAGAGTATGTCAGA  6818
              || |||||  | || || |||   || || || ||||| || ||||||||||||||
Sbjct  11562  ATTTTCCCTGTCACAATAGGACTATTAAGATGACATTCGGGGTAGAGTATGTCAGA  11507


>KF278639.1 Mojiang virus isolate Tongguan1, complete genome
Length=18406

 Score = 82.4 bits (90),  Expect = 4e-13
 Identities = 149/215 (69%), Gaps = 5/215 (2%)
 Strand=Plus/Minus

Query  4204   CCATTTTCGATAGCTTTTGCTATGGATGTTGAGATGTTCGAACAAGCAGATCTGTTTTCA  4263
              ||||| || ||||| || ||||| || ||    || ||   ||| || |||||  | |||
Sbjct  14283  CCATTCTCAATAGCCTTGGCTATAGACGTACTAATATTACTACACGCTGATCTCGTCTCA  14224

Query  4264   TCTACCAGTGTCTCGGACCAGAATACACA-CTTGGTCAAGGCTTTCAGGCACTGTGGTAA  4322
              || ||||||||||| |||||||| ||||| |||| |   | |||| |  |  || | |||
Sbjct  14223  TCAACCAGTGTCTCTGACCAGAAAACACACCTTGATACTGACTTT-AATCCTTGCGATAA  14165

Query  4323   AATCTTCCCATCATAGTATATCCTTTTACTATAGACAAACATCTTGCTACTAATGATGGT  4382
               | | | |||||||| || || | ||||   || ||||| |  |   ||||||| || ||
Sbjct  14164  TACCATACCATCATAATAGATTCGTTTAGAGTACACAAAAAAATGAGTACTAATTATAGT  14105

Query  4383   CTCGTTCAATTTTAGCTCGTGCCCTA---CATCAA  4414
               ||  ||||||| || |  || ||||   ||||||
Sbjct  14104  TTCAGTCAATTTAAGATTATGACCTAAAGCATCAA  14070


 Score = 52.7 bits (57),  Expect = 7e-04
 Identities = 118/173 (68%), Gaps = 6/173 (3%)
 Strand=Plus/Minus

Query  4711   GGACAGTAAGGATCTCCAACATATATTGTACACCTTTCAAGGACTG-GATGCATCCAGTT  4769
              ||||| | ||||||| | || |||| |||||||||||| | | |||  ||| | ||| ||
Sbjct  13776  GGACAATGAGGATCTGCTACGTATAATGTACACCTTTCTA-GCCTGTTATGTAACCAATT  13718

Query  4770   AAAGAAGGTCTTG--AAGCCAAATATCTCGTTGCATCTCTGACCAAACAATGCAGTACTC  4827
              ||||||  ||  |  || ||| | ||||| |    ||  |   |||| ||||| ||   |
Sbjct  13717  AAAGAA--TCCAGGCAACCCATAAATCTCATCCACTCGTTCCGCAAATAATGCTGTCGAC  13660

Query  4828   TCAAATCTCCAGTTTAAGCAGTATTTCTTGAGGTCTGTTGTGAGGAAGCAACT  4880
              ||| ||||||| || |  ||  | ||||  |  ||||| || | |||  ||||
Sbjct  13659  TCATATCTCCAATTCAGACAAAACTTCTGCAAATCTGTAGTTAAGAATGAACT  13607


 Score = 43.7 bits (47),  Expect = 0.37
 Identities = 256/402 (64%), Gaps = 18/402 (4%)
 Strand=Plus/Minus

Query  2830   AGCATAATCTGCTGATACACGAGATTAGTATCC----TTCGACTCCCCTGCTTCTTTGAG  2885
              ||||||| ||||||| | | |||||||||||||    || ||   |  |  |  | ||| 
Sbjct  15651  AGCATAACCTGCTGAAATATGAGATTAGTATCCACCTTTTGA--TCATTAAT--TATGAA  15596

Query  2886   TGCCATGTTATCATTTGATATTGTTATGAACCGACTTG---CACGGACTAGTGTTGCACT  2942
              | | |   |||||||   |||||| |   ||   ||||   | | |  ||  |  | || 
Sbjct  15595  TTCTAACCTATCATTGCTTATTGTGACATAC---CTTGAAACCCTGTTTAAAGAGGAACC  15539

Query  2943   AGAGAACTTCATCTGGGTTGCCGTATCTTTCAACCTATGAGATAGATTAGTGGAGGTTGA  3002
              |  ||| || |  || || ||  | ||| | || ||||| | ||  ||  | || |||||
Sbjct  15538  ATTGAATTTGACTTGAGTAGCTCTGTCTCTTAATCTATGTGCTAAGTTGTTTGATGTTGA  15479

Query  3003   AACAGGAGTCAGCAGCT-TTAGATTCTCTAAGCTCAGATTAGCTCTTGTTTGGGCTATAA  3061
               | |||||| |   ||| ||| |   ||||||   | |||| | ||   |  ||||| | 
Sbjct  15478  GATAGGAGTTA-TTGCTCTTAAAACTTCTAAGTCGATATTAACCCTCTGTGAGGCTAGAT  15420

Query  3062   GAGCGGCTTCCATCCACGATATCTCATCAGTCCCGTAGGCCCACGTATACACCATAGCTA  3121
                  |||||| | ||| ||    ||||||   ||| ||||||| ||||| ||  ||||||
Sbjct  15419  ACCAGGCTTCTAACCATGACTCATCATCATCTCCGAAGGCCCAGGTATAAACTGTAGCTA  15360

Query  3122   TCCGGATGGCCGCCTTTGCGGGTTTGCTTAGATTTCTT-ACATACCCGAGTTGGGCTTCC  3180
              |||  || || | | ||| |||   |  | |||  ||| ||||  || |||| |  ||| 
Sbjct  15359  TCCTTATAGCTGAC-TTGAGGGCACGACTGGATGACTTAACATGTCCAAGTTTGATTTCT  15301

Query  3181   GACCTTTCATCAGTGGCTGATCCAAAATAGGGGATTCTTATA  3222
              || || ||||| || | |||||| | ||| |||| ||| |||
Sbjct  15300  GATCTCTCATCTGTCGATGATCCTATATACGGGACTCTGATA  15259


 Score = 39.2 bits (42),  Expect = 4.6
 Identities = 42/56 (75%), Gaps = 0/56 (0%)
 Strand=Plus/Minus

Query  6763   ATCTTCCCCCTGACTATGGGAGAGTTCAGGTGGCATTCTGGATAGAGTATGTCAGA  6818
              || |||||  | || || |||   || || || ||||| || ||||||||||||||
Sbjct  11562  ATTTTCCCTGTCACAATAGGACTATTAAGATGACATTCGGGGTAGAGTATGTCAGA  11507


>MG203877.1 Bat paramyxovirus strain Bat-PV-16797, complete genome
Length=18081

 Score = 81.5 bits (89),  Expect = 1e-12
 Identities = 118/163 (72%), Gaps = 3/163 (2%)
 Strand=Plus/Minus

Query  5085   TCCTTTAACCATCCCATTTTCGCTGAA-TAGCTCTCCTATTCCTTTAGCCAGTAGTGTCT  5143
              |||||| || || ||||||||  |||| ||  || || |  || || || | ||| |  |
Sbjct  12887  TCCTTTGAC-ATACCATTTTCCTTGAAATATTTC-CCAACCCCATTTGCAATTAGAGATT  12830

Query  5144   CTGCCAGCACCTGTACGGCTCGCATCTTATAAGTCATTTTTGCGAATAGACGACCCTCTT  5203
              |||| |  |||||    |||| ||| |||||||||||||| || ||||  |  ||  |||
Sbjct  12829  CTGCTACTACCTGGCAAGCTCTCATTTTATAAGTCATTTTGGCAAATAATCTTCCAACTT  12770

Query  5204   GCTTGATCTCTTTCTCTTTGAGACTGTACGAGATGTTGAACTC  5246
               ||| || ||||| ||||| | ||| || || |||||||||||
Sbjct  12769  TCTTAATTTCTTTTTCTTTTAAACTATAAGATATGTTGAACTC  12727


 Score = 64.4 bits (70),  Expect = 1e-07
 Identities = 81/109 (74%), Gaps = 2/109 (2%)
 Strand=Plus/Minus

Query  2940   ACTAGAGAACTTCATCTGGGTTGCCGTATCTTTCAACCTATGAGATAGATTAGTGGAGGT  2999
              ||| ||  |||||||||||||   | ||||| ||| |||||| | || |||| | || ||
Sbjct  15039  ACTTGAATACTTCATCTGGGTACTCTTATCTCTCAGCCTATGTGCTATATTATTAGAAGT  14980

Query  3000   TGAAACAGGAGTCAGCAGC-TTTAGATTCTCTAAGCTCAGATTAGCTCT  3047
              ||| | |||||| |  ||| ||||| |  ||||   ||| |||||||||
Sbjct  14979  TGATATAGGAGTTA-TAGCTTTTAGTTCATCTATAGTCACATTAGCTCT  14932


 Score = 47.3 bits (51),  Expect = 0.031
 Identities = 69/95 (73%), Gaps = 6/95 (6%)
 Strand=Plus/Minus

Query  3946   ATGAATCTTTTGAGATCAGC--TAGG-GCTGCTACTGCGGGGTCTCCAATATTTCTAACA  4002
              || |||||||| | ||||||  |||  ||||  ||||   ||||||||||||| |  |||
Sbjct  14039  ATCAATCTTTTAACATCAGCAATAGAAGCTGTAACTG---GGTCTCCAATATTACGTACA  13983

Query  4003   AAGCATCTAGATGTAGACATGTAGTTGAATCCTCC  4037
               ||   ||| |  ||  |||||| |||||||| ||
Sbjct  13982  TAGAGCCTACACATATTCATGTAATTGAATCCGCC  13948


 Score = 41.9 bits (45),  Expect = 1.3
 Identities = 57/80 (71%), Gaps = 0/80 (0%)
 Strand=Plus/Minus

Query  3601   TTGGTCGTATCAAGCATCCCTGCAATCGCCTCCCTAACTCCAGTTAAGGAATTACCCAGG  3660
              || || ||||| | ||| || || ||  |||  ||| | || || || || ||| |||  
Sbjct  14384  TTAGTTGTATCCAACATTCCAGCTATTTCCTGTCTAGCACCTGTCAAAGAGTTATCCATA  14325

Query  3661   ATCTCATGAGCCACTCTCGG  3680
              |||||||||||  |||| ||
Sbjct  14324  ATCTCATGAGCTGCTCTAGG  14305


 Score = 41.0 bits (44),  Expect = 1.3
 Identities = 34/42 (81%), Gaps = 0/42 (0%)
 Strand=Plus/Minus

Query  1212   ATTCCCAATCCATGTCGAGCCAGGATTCCCGTTGAATAACAC  1253
              ||| |||||||| || ||  |||| ||||||||||| || ||
Sbjct  16725  ATTACCAATCCAAGTTGATTCAGGTTTCCCGTTGAACAATAC  16684


 Score = 39.2 bits (42),  Expect = 4.6
 Identities = 33/41 (80%), Gaps = 0/41 (0%)
 Strand=Plus/Minus

Query  5419   AGTGCTTTGTCTTTCATATATATTGTGAGATCTTCATCTAG  5459
              ||||||||||| |||||||| || || |  || ||||| ||
Sbjct  12554  AGTGCTTTGTCCTTCATATACATAGTTAAGTCATCATCAAG  12514


>LC431581.1 Feline paramyxovirus 163 viral cRNA, nearly complete 
genome
Length=16767

 Score = 81.5 bits (89),  Expect = 1e-12
 Identities = 268/403 (67%), Gaps = 18/403 (4%)
 Strand=Plus/Minus

Query  5066   TTTTAAGTAGGTCTATCTC-TCCTTTAACCATCCCATTTTCGCTGAA-TAGCTCTCCTAT  5123
              |||| || || ||   ||| ||||||| |||| ||||||||  |||| ||  || || | 
Sbjct  11825  TTTTCAGAAGCTCATGCTCATCCTTTA-CCATTCCATTTTCTTTGAAATATTTC-CCAAC  11768

Query  5124   TCCTTTAGCCAGTAGTGTCTCTGCCAGCACCTGTACGGCTCGCATCTTATAAGTCATTTT  5183
               ||| | || | ||  |  |||||||  || ||    |||| ||| | ||| ||||||||
Sbjct  11767  ACCTGTTGCAATTAAAGATTCTGCCACAACTTGACAAGCTCTCATTTGATATGTCATTTT  11708

Query  5184   TGCGAATAGACGACCCTCTTGCTTGATCTCTTTCTCTTTGAGACTGTACGAGATGTTGAA  5243
              ||| || |  |  ||  |||  || || ||||| ||||||||||| || || |  || ||
Sbjct  11707  TGCAAACAATCTTCCTACTTTTTTAATTTCTTTTTCTTTGAGACTATAAGATAGATTAAA  11648

Query  5244   CTCCTCGTCTTTCAACCAATCTCCTGACT--CCACATAATTGATAATTTCTTCTGGGTTG  5301
               |  || ||||  ||  | |||||  |||  | ||||||||||| |  |   || || | 
Sbjct  11647  ATTTTCATCTTCTAAATAGTCTCC--ACTAACTACATAATTGATTAAATTAGCT-GGATC  11591

Query  5302   AAATTCTC-ATCATTTATGAACACTTCAA-TAAGCCGCCGGGTCTCTTCAGACT-CTGGG  5358
              |||||| | ||| | ||  || ||||||| ||| |  |  |   |    ||| |  ||||
Sbjct  11590  AAATTCACTATCTTGTAAAAAAACTTCAACTAATCTTCTAGAAGT----AGATTGGTGGG  11535

Query  5359   GCTT--TATAGTACAGATTACTATCCGGGTATACAGAGTCCCATGCCTTCTTCCTGGGGG  5416
              |  |  ||||  |||  ||   |  |||||| ||||| |||||| |    ||  | |  |
Sbjct  11534  GTGTGATATAACACATGTTTTCACGCGGGTAAACAGAATCCCATTCTGGTTTGATTGCTG  11475

Query  5417   ATAGTGCTTTGTCTTTCATATATATTGTGAGATCTTCATCTAG  5459
               ||| ||||||||||||||||| || || |  |||||||| ||
Sbjct  11474  CTAGAGCTTTGTCTTTCATATACATAGTCAAGTCTTCATCAAG  11432


 Score = 53.6 bits (58),  Expect = 2e-04
 Identities = 80/114 (70%), Gaps = 0/114 (0%)
 Strand=Plus/Minus

Query  3567   TCCTCCTTTCCTAACGCTGGCTCTCACTAGAGACTTGGTCGTATCAAGCATCCCTGCAAT  3626
              |||||||   | || ||||  ||| |  ||   ||| || | ||||||||||||||| ||
Sbjct  13306  TCCTCCTAGTCGAAAGCTGTTTCTGATAAGTCCCTTTGTTGAATCAAGCATCCCTGCTAT  13247

Query  3627   CGCCTCCCTAACTCCAGTTAAGGAATTACCCAGGATCTCATGAGCCACTCTCGG  3680
                ||| ||   |||| || |  || ||| |||  || ||||||||  |||||||
Sbjct  13246  TTCCTGCCGGGCTCCTGTGAGTGATTTATCCATTATTTCATGAGCAGCTCTCGG  13193


 Score = 41.0 bits (44),  Expect = 1.3
 Identities = 73/107 (68%), Gaps = 0/107 (0%)
 Strand=Plus/Minus

Query  4786   CCAAATATCTCGTTGCATCTCTGACCAAACAATGCAGTACTCTCAAATCTCCAGTTTAAG  4845
              ||| | || || ||  |||||| | |||| |    |||| | ||   ||||||||||| |
Sbjct  12087  CCATAGATTTCATTCAATCTCTCAGCAAAAATATTAGTAGTTTCCTGTCTCCAGTTTAGG  12028

Query  4846   CAGTATTTCTTGAGGTCTGTTGTGAGGAAGCAACTTAACGTTTCATA  4892
              ||  |||| |  |  |||||||| |  ||   |||||  ||||||||
Sbjct  12027  CAAAATTTTTGTAAATCTGTTGTTAAAAAAGTACTTACAGTTTCATA  11981


>NC_006383.2 Peste des petits ruminants virus complete genome
Length=15948

 Score = 80.6 bits (88),  Expect = 1e-12
 Identities = 161/230 (70%), Gaps = 8/230 (3%)
 Strand=Plus/Minus

Query  5030   TCCTGGGGACGCCTGAGACAGAAAGAGTAGTCAAT--CTTTTAAGTAGGTCTATCTC-TC  5086
              || |||| || |||||||| |  ||||| || ||   |||||   ||||||   ||| ||
Sbjct  11082  TCTTGGGAACACCTGAGACTGCCAGAGT-GTGAAGGGCTTTTGT-TAGGTCATGCTCGTC  11025

Query  5087   CTTTAACCATCCCATTTTCGCTGAATAGCTCTCCTATTCCTTTAGCCAGTAGTGTCTCTG  5146
              ||||  |||||||||| || | |||   ||  || |  || || |  |  ||  | || |
Sbjct  11024  CTTTG-CCATCCCATTGTCTCGGAAATACTTCCCAACACCATTCGATATCAGATTTTCAG  10966

Query  5147   CCAGCACCTGTACGGCTCGCATCTTATAAGTCATTTTTGCGAATAGACGACCCTCT-TGC  5205
              | |  |||||   ||| ||||||||||| |||||||| || || | ||  |||| | | |
Sbjct  10965  CGATTACCTGACAGGCCCGCATCTTATAGGTCATTTTGGCAAACA-ACCGCCCTGTCTCC  10907

Query  5206   TTGATCTCTTTCTCTTTGAGACTGTACGAGATGTTGAACTCCTCGTCTTT  5255
              || ||||| |||||||| || ||||| ||||  || |||||   ||||||
Sbjct  10906  TTTATCTCCTTCTCTTTTAGGCTGTATGAGAGATTAAACTCAGGGTCTTT  10857


 Score = 76.1 bits (83),  Expect = 6e-11
 Identities = 135/191 (71%), Gaps = 6/191 (3%)
 Strand=Plus/Minus

Query  5596   GGGGGCCA-CTGTCCGCCATGCCTCTCTCTATACCCATTTATGATGATAGTGCAAAAAAC  5654
              |||||||| ||| |||||||| |  || ||| | ||||||||||| ||   |||||| ||
Sbjct  10516  GGGGGCCAGCTG-CCGCCATGTCGGTCCCTAAAACCATTTATGATTATCCCGCAAAATAC  10458

Query  5655   TGCATG-ACACTCGT-ATAGGGTCTTAAGCTTTATTGCCTTTTGTGCATACATATGGGCC  5712
              ||| ||  |  || | ||||  || |||   | ||| ||||  ||   | ||||||    
Sbjct  10457  TGCGTGCCCTTTCATCATAGTCTCATAA--CTGATTACCTTCGGTTGGTTCATATGTTTT  10400

Query  5713   CTTACCTTGTCGGCGGCAGTGACAGCCTCTAAGCTGGGGTGGCCAAATGTCCTAAAGAAG  5772
              || || || || || || ||||| || ||||  | |||||| || ||  ||| |||||| 
Sbjct  10399  CTGACATTTTCTGCAGCGGTGACTGCTTCTAGACGGGGGTGTCCGAAACTCCGAAAGAAT  10340

Query  5773   GAAAAGATCTC  5783
              ||||| |||||
Sbjct  10339  GAAAAAATCTC  10329


 Score = 58.1 bits (63),  Expect = 2e-05
 Identities = 218/333 (65%), Gaps = 12/333 (4%)
 Strand=Plus/Minus

Query  2886   TGCCATGTTATCATTTGATATTGTTATGAACCGACTTGCA---CGGACTAGTGTTGCACT  2942
              || || ||||||||| || || ||| || | |   |||||   |  || || | ||  | 
Sbjct  13244  TGACAGGTTATCATTGGAGATGGTTGTGTATC---TTGCAACCCTCACAAGGGATGTCCC  13188

Query  2943   AGAGAACTTCATCTGGGTTGCCGTATCTTTCAACCTATGAGATAGATTAGTGGAGGTTGA  3002
               ||| | |||| ||||||   |  |||  ||||||  || | ||| || ||||| || ||
Sbjct  13187  CGAGTATTTCACCTGGGTGCTCCGATCCCTCAACCGGTGGGCTAGGTTGGTGGATGTAGA  13128

Query  3003   AACAGGAGTCAGCAGCTTTAGATTC-TCTAAGCTCAGATTAGCTCT-TGTTTGGGCTATA  3060
               || ||||| | ||   | | |||| |||||| | |  || ||||| ||  | | |||  
Sbjct  13127  GACTGGAGTGATCATTCTCA-ATTCATCTAAGGTGATGTTGGCTCTCTGCCTAG-CTAGC  13070

Query  3061   AGAGCGGCTTCCATCCACGATATCTCATCAGTCCCGTAGGCCCACGTATACACCATAGCT  3120
              |    ||||||   ||| ||| ||||||||  |||||||||||| |  || ||  | || 
Sbjct  13069  ATCCAGGCTTCACCCCATGATTTCTCATCATCCCCGTAGGCCCATGAGTAAACTGTTGCA  13010

Query  3121   ATCCGGATGGCCGCCTTTGCGGGTTTG-CTTAGATTTCTTACATACCCGAGTTGGGCTTC  3179
              || | ||  || | | ||| ||| | | ||| ||   || ||| |  | ||||     ||
Sbjct  13009  ATTCTGACTGCTGAC-TTGAGGGATCGACTTGGAGACCTAACAAAAGCAAGTTTCATGTC  12951

Query  3180   CGACCTTTCATCAGTGGCTGATCCAAAATAGGG  3212
               | |||||| ||||| | |||||| | ||| ||
Sbjct  12950  TGTCCTTTCCTCAGTTGTTGATCCGACATAAGG  12918


 Score = 50.0 bits (54),  Expect = 0.003
 Identities = 39/47 (83%), Gaps = 0/47 (0%)
 Strand=Plus/Minus

Query  4246   CAAGCAGATCTGTTTTCATCTACCAGTGTCTCGGACCAGAATACACA  4292
              ||||| | |||| ||||||| || |  |||||||||||||| |||||
Sbjct  11890  CAAGCCGCTCTGGTTTCATCCACTATAGTCTCGGACCAGAAGACACA  11844


 Score = 49.1 bits (53),  Expect = 0.009
 Identities = 103/154 (67%), Gaps = 20/154 (13%)
 Strand=Plus/Minus

Query  4498   GGTACTCTTGATGTCACGGCTATAGCTTGATTGTCACCCTGAACCATTGCAGAGACCCTG  4557
              || ||||||  |||||| || || |  |||||||||||||| || | ||  | ||  || 
Sbjct  11638  GGAACTCTTTTTGTCACTGCGATTGTCTGATTGTCACCCTGCACTAGTGAGGCGATTCTT  11579

Query  4558   ACACCCACTCTCACA-GCTGCTAGGT---------GGATTGCACTGATTGAGATTAAGGT  4607
              ||  || |||||| | ||||| || |         | || | |||||||         ||
Sbjct  11578  AC-TCCGCTCTCATAGGCTGCCAGATACAAGTATGGTATAGTACTGATT---------GT  11529

Query  4608   CCACAGCTTCTGGCAGTAACCTTCTATGcccccc  4641
              ||| || || ||||| ||||||||||| || |||
Sbjct  11528  CCATAGTTTTTGGCAATAACCTTCTATTCCGCCC  11495


 Score = 44.6 bits (48),  Expect = 0.11
 Identities = 33/39 (85%), Gaps = 0/39 (0%)
 Strand=Plus/Minus

Query  6112  CTTCCTTCTACAACATCACAATACATCAAGACCAGCTCA  6150
             || || ||||  |||||||||||||| | ||||||||||
Sbjct  10000 CTGCCCTCTATGACATCACAATACATAAGGACCAGCTCA  9962


>NC_007454.1 J-virus, complete genome
Length=18954

 Score = 80.6 bits (88),  Expect = 1e-12
 Identities = 160/233 (69%), Gaps = 12/233 (5%)
 Strand=Plus/Minus

Query  3850   GAATAAGGGTCTGAAGCCCAATCTAGAAAACTAGAGTCACCGGGTTCTTGATTCATGACC  3909
              || ||||| ||   ||||||||| |||||| || | ||||| |||||||||| |||||||
Sbjct  15268  GAGTAAGGTTCACTAGCCCAATCGAGAAAATTACAATCACCAGGTTCTTGATGCATGACC  15209

Query  3910   CTGTATAATACCTGCTTGTC---TAACAGATCCGCTCTGATGAATCTTTTGAGATCAGCT  3966
               | | ||| ||   ||  ||   ||||    | | | | ||   ||| || ||||| |||
Sbjct  15208  TTCTGTAAAACTCTCTCATCCATTAACCCTACAGATATCAT---TCTCTTAAGATCTGCT  15152

Query  3967   AGGGCTGCTACTGCGGGGTCTCCAATATTTCTAACA--AAGCAT-CTAGATGTAGACATG  4023
              |  | |||     | |||||||||||||| |||| |  |||| | |||    ||   |||
Sbjct  15151  ATTGATGCAGTCACTGGGTCTCCAATATTCCTAATATAAAGCCTGCTAA---TATTTATG  15095

Query  4024   TAGTTGAATCCTCCAACATTTGCTGGAATCAACACTGCACATCTCAGCCAATT  4076
              || |||||||||||||  |  | |||||| |   |||||  | ||| ||||||
Sbjct  15094  TAATTGAATCCTCCAAGCTGGGATGGAATTAGAGCTGCAGCTATCATCCAATT  15042


 Score = 68.9 bits (75),  Expect = 9e-09
 Identities = 72/95 (76%), Gaps = 0/95 (0%)
 Strand=Plus/Minus

Query  5161   GCTCGCATCTTATAAGTCATTTTTGCGAATAGACGACCCTCTTGCTTGATCTCTTTCTCT  5220
              |||| ||| ||||| |||||||| || || |  | |||  |||  |||||||||||||||
Sbjct  13921  GCTCTCATTTTATATGTCATTTTAGCAAACAATCTACCGACTTTTTTGATCTCTTTCTCT  13862

Query  5221   TTGAGACTGTACGAGATGTTGAACTCCTCGTCTTT  5255
              || |  || || || | |||||| || | ||||||
Sbjct  13861  TTCAAGCTATAAGACAAGTTGAAATCATTGTCTTT  13827


 Score = 58.1 bits (63),  Expect = 2e-05
 Identities = 120/179 (67%), Gaps = 0/179 (0%)
 Strand=Plus/Minus

Query  5607   TCCGCCATGCCTCTCTCTATACCCATTTATGATGATAGTGCAAAAAACTGCATGACACTC  5666
              ||| ||||| || |||||  | ||||| ||||| |||  ||| || | |||||||| || 
Sbjct  13475  TCCTCCATGTCTATCTCTGAAACCATTAATGATTATACCGCAGAACAATGCATGACCCTT  13416

Query  5667   GTATAGGGTCTTAAGCTTTATTGCCTTTTGTGCATACATATGGGCCCTTACCTTGTCGGC  5726
                  | | | |  |   | ||  | ||  ||  || ||| || ||||  || ||||  ||
Sbjct  13415  CATCATGATTTCGAAACTAATAACTTTCGGTTTATTCATGTGAGCCCGGACTTTGTTAGC  13356

Query  5727   GGCAGTGACAGCCTCTAAGCTGGGGTGGCCAAATGTCCTAAAGAAGGAAAAGATCTCTG  5785
               ||     |||| |||| | |||| ||||||||||| ||||| ||||| || |  ||||
Sbjct  13355  TGCTTCTTCAGCTTCTAGGGTGGGATGGCCAAATGTTCTAAAAAAGGAGAAAAATTCTG  13297


 Score = 57.2 bits (62),  Expect = 2e-05
 Identities = 37/41 (90%), Gaps = 0/41 (0%)
 Strand=Plus/Minus

Query  5419   AGTGCTTTGTCTTTCATATATATTGTGAGATCTTCATCTAG  5459
              ||||||||||| |||||||| || ||||| |||||||||||
Sbjct  13663  AGTGCTTTGTCCTTCATATACATGGTGAGGTCTTCATCTAG  13623


 Score = 42.8 bits (46),  Expect = 0.37
 Identities = 41/53 (77%), Gaps = 0/53 (0%)
 Strand=Plus/Minus

Query  6765   CTTCCCCCTGACTATGGGAGAGTTCAGGTGGCATTCTGGATAGAGTATGTCAG  6817
              ||| ||  |||||||||||   | ||| ||||| || |||||||| || ||||
Sbjct  12317  CTTGCCTGTGACTATGGGACTATCCAGATGGCACTCAGGATAGAGGATATCAG  12265


>AJ849636.2 Peste des petits ruminants virus complete genome
Length=15948

 Score = 80.6 bits (88),  Expect = 1e-12
 Identities = 161/230 (70%), Gaps = 8/230 (3%)
 Strand=Plus/Minus

Query  5030   TCCTGGGGACGCCTGAGACAGAAAGAGTAGTCAAT--CTTTTAAGTAGGTCTATCTC-TC  5086
              || |||| || |||||||| |  ||||| || ||   |||||   ||||||   ||| ||
Sbjct  11082  TCTTGGGAACACCTGAGACTGCCAGAGT-GTGAAGGGCTTTTGT-TAGGTCATGCTCGTC  11025

Query  5087   CTTTAACCATCCCATTTTCGCTGAATAGCTCTCCTATTCCTTTAGCCAGTAGTGTCTCTG  5146
              ||||  |||||||||| || | |||   ||  || |  || || |  |  ||  | || |
Sbjct  11024  CTTTG-CCATCCCATTGTCTCGGAAATACTTCCCAACACCATTCGATATCAGATTTTCAG  10966

Query  5147   CCAGCACCTGTACGGCTCGCATCTTATAAGTCATTTTTGCGAATAGACGACCCTCT-TGC  5205
              | |  |||||   ||| ||||||||||| |||||||| || || | ||  |||| | | |
Sbjct  10965  CGATTACCTGACAGGCCCGCATCTTATAGGTCATTTTGGCAAACA-ACCGCCCTGTCTCC  10907

Query  5206   TTGATCTCTTTCTCTTTGAGACTGTACGAGATGTTGAACTCCTCGTCTTT  5255
              || ||||| |||||||| || ||||| ||||  || |||||   ||||||
Sbjct  10906  TTTATCTCCTTCTCTTTTAGGCTGTATGAGAGATTAAACTCAGGGTCTTT  10857


 Score = 76.1 bits (83),  Expect = 6e-11
 Identities = 135/191 (71%), Gaps = 6/191 (3%)
 Strand=Plus/Minus

Query  5596   GGGGGCCA-CTGTCCGCCATGCCTCTCTCTATACCCATTTATGATGATAGTGCAAAAAAC  5654
              |||||||| ||| |||||||| |  || ||| | ||||||||||| ||   |||||| ||
Sbjct  10516  GGGGGCCAGCTG-CCGCCATGTCGGTCCCTAAAACCATTTATGATTATCCCGCAAAATAC  10458

Query  5655   TGCATG-ACACTCGT-ATAGGGTCTTAAGCTTTATTGCCTTTTGTGCATACATATGGGCC  5712
              ||| ||  |  || | ||||  || |||   | ||| ||||  ||   | ||||||    
Sbjct  10457  TGCGTGCCCTTTCATCATAGTCTCATAA--CTGATTACCTTCGGTTGGTTCATATGTTTT  10400

Query  5713   CTTACCTTGTCGGCGGCAGTGACAGCCTCTAAGCTGGGGTGGCCAAATGTCCTAAAGAAG  5772
              || || || || || || ||||| || ||||  | |||||| || ||  ||| |||||| 
Sbjct  10399  CTGACATTTTCTGCAGCGGTGACTGCTTCTAGACGGGGGTGTCCGAAACTCCGAAAGAAT  10340

Query  5773   GAAAAGATCTC  5783
              ||||| |||||
Sbjct  10339  GAAAAAATCTC  10329


 Score = 58.1 bits (63),  Expect = 2e-05
 Identities = 218/333 (65%), Gaps = 12/333 (4%)
 Strand=Plus/Minus

Query  2886   TGCCATGTTATCATTTGATATTGTTATGAACCGACTTGCA---CGGACTAGTGTTGCACT  2942
              || || ||||||||| || || ||| || | |   |||||   |  || || | ||  | 
Sbjct  13244  TGACAGGTTATCATTGGAGATGGTTGTGTATC---TTGCAACCCTCACAAGGGATGTCCC  13188

Query  2943   AGAGAACTTCATCTGGGTTGCCGTATCTTTCAACCTATGAGATAGATTAGTGGAGGTTGA  3002
               ||| | |||| ||||||   |  |||  ||||||  || | ||| || ||||| || ||
Sbjct  13187  CGAGTATTTCACCTGGGTGCTCCGATCCCTCAACCGGTGGGCTAGGTTGGTGGATGTAGA  13128

Query  3003   AACAGGAGTCAGCAGCTTTAGATTC-TCTAAGCTCAGATTAGCTCT-TGTTTGGGCTATA  3060
               || ||||| | ||   | | |||| |||||| | |  || ||||| ||  | | |||  
Sbjct  13127  GACTGGAGTGATCATTCTCA-ATTCATCTAAGGTGATGTTGGCTCTCTGCCTAG-CTAGC  13070

Query  3061   AGAGCGGCTTCCATCCACGATATCTCATCAGTCCCGTAGGCCCACGTATACACCATAGCT  3120
              |    ||||||   ||| ||| ||||||||  |||||||||||| |  || ||  | || 
Sbjct  13069  ATCCAGGCTTCACCCCATGATTTCTCATCATCCCCGTAGGCCCATGAGTAAACTGTTGCA  13010

Query  3121   ATCCGGATGGCCGCCTTTGCGGGTTTG-CTTAGATTTCTTACATACCCGAGTTGGGCTTC  3179
              || | ||  || | | ||| ||| | | ||| ||   || ||| |  | ||||     ||
Sbjct  13009  ATTCTGACTGCTGAC-TTGAGGGATCGACTTGGAGACCTAACAAAAGCAAGTTTCATGTC  12951

Query  3180   CGACCTTTCATCAGTGGCTGATCCAAAATAGGG  3212
               | |||||| ||||| | |||||| | ||| ||
Sbjct  12950  TGTCCTTTCCTCAGTTGTTGATCCGACATAAGG  12918


 Score = 50.0 bits (54),  Expect = 0.003
 Identities = 39/47 (83%), Gaps = 0/47 (0%)
 Strand=Plus/Minus

Query  4246   CAAGCAGATCTGTTTTCATCTACCAGTGTCTCGGACCAGAATACACA  4292
              ||||| | |||| ||||||| || |  |||||||||||||| |||||
Sbjct  11890  CAAGCCGCTCTGGTTTCATCCACTATAGTCTCGGACCAGAAGACACA  11844


 Score = 49.1 bits (53),  Expect = 0.009
 Identities = 103/154 (67%), Gaps = 20/154 (13%)
 Strand=Plus/Minus

Query  4498   GGTACTCTTGATGTCACGGCTATAGCTTGATTGTCACCCTGAACCATTGCAGAGACCCTG  4557
              || ||||||  |||||| || || |  |||||||||||||| || | ||  | ||  || 
Sbjct  11638  GGAACTCTTTTTGTCACTGCGATTGTCTGATTGTCACCCTGCACTAGTGAGGCGATTCTT  11579

Query  4558   ACACCCACTCTCACA-GCTGCTAGGT---------GGATTGCACTGATTGAGATTAAGGT  4607
              ||  || |||||| | ||||| || |         | || | |||||||         ||
Sbjct  11578  AC-TCCGCTCTCATAGGCTGCCAGATACAAGTATGGTATAGTACTGATT---------GT  11529

Query  4608   CCACAGCTTCTGGCAGTAACCTTCTATGcccccc  4641
              ||| || || ||||| ||||||||||| || |||
Sbjct  11528  CCATAGTTTTTGGCAATAACCTTCTATTCCGCCC  11495


 Score = 44.6 bits (48),  Expect = 0.11
 Identities = 33/39 (85%), Gaps = 0/39 (0%)
 Strand=Plus/Minus

Query  6112  CTTCCTTCTACAACATCACAATACATCAAGACCAGCTCA  6150
             || || ||||  |||||||||||||| | ||||||||||
Sbjct  10000 CTGCCCTCTATGACATCACAATACATAAGGACCAGCTCA  9962


>AY900001.1 J-virus, complete genome
Length=18954

 Score = 80.6 bits (88),  Expect = 1e-12
 Identities = 160/233 (69%), Gaps = 12/233 (5%)
 Strand=Plus/Minus

Query  3850   GAATAAGGGTCTGAAGCCCAATCTAGAAAACTAGAGTCACCGGGTTCTTGATTCATGACC  3909
              || ||||| ||   ||||||||| |||||| || | ||||| |||||||||| |||||||
Sbjct  15268  GAGTAAGGTTCACTAGCCCAATCGAGAAAATTACAATCACCAGGTTCTTGATGCATGACC  15209

Query  3910   CTGTATAATACCTGCTTGTC---TAACAGATCCGCTCTGATGAATCTTTTGAGATCAGCT  3966
               | | ||| ||   ||  ||   ||||    | | | | ||   ||| || ||||| |||
Sbjct  15208  TTCTGTAAAACTCTCTCATCCATTAACCCTACAGATATCAT---TCTCTTAAGATCTGCT  15152

Query  3967   AGGGCTGCTACTGCGGGGTCTCCAATATTTCTAACA--AAGCAT-CTAGATGTAGACATG  4023
              |  | |||     | |||||||||||||| |||| |  |||| | |||    ||   |||
Sbjct  15151  ATTGATGCAGTCACTGGGTCTCCAATATTCCTAATATAAAGCCTGCTAA---TATTTATG  15095

Query  4024   TAGTTGAATCCTCCAACATTTGCTGGAATCAACACTGCACATCTCAGCCAATT  4076
              || |||||||||||||  |  | |||||| |   |||||  | ||| ||||||
Sbjct  15094  TAATTGAATCCTCCAAGCTGGGATGGAATTAGAGCTGCAGCTATCATCCAATT  15042


 Score = 68.9 bits (75),  Expect = 9e-09
 Identities = 72/95 (76%), Gaps = 0/95 (0%)
 Strand=Plus/Minus

Query  5161   GCTCGCATCTTATAAGTCATTTTTGCGAATAGACGACCCTCTTGCTTGATCTCTTTCTCT  5220
              |||| ||| ||||| |||||||| || || |  | |||  |||  |||||||||||||||
Sbjct  13921  GCTCTCATTTTATATGTCATTTTAGCAAACAATCTACCGACTTTTTTGATCTCTTTCTCT  13862

Query  5221   TTGAGACTGTACGAGATGTTGAACTCCTCGTCTTT  5255
              || |  || || || | |||||| || | ||||||
Sbjct  13861  TTCAAGCTATAAGACAAGTTGAAATCATTGTCTTT  13827


 Score = 58.1 bits (63),  Expect = 2e-05
 Identities = 120/179 (67%), Gaps = 0/179 (0%)
 Strand=Plus/Minus

Query  5607   TCCGCCATGCCTCTCTCTATACCCATTTATGATGATAGTGCAAAAAACTGCATGACACTC  5666
              ||| ||||| || |||||  | ||||| ||||| |||  ||| || | |||||||| || 
Sbjct  13475  TCCTCCATGTCTATCTCTGAAACCATTAATGATTATACCGCAGAACAATGCATGACCCTT  13416

Query  5667   GTATAGGGTCTTAAGCTTTATTGCCTTTTGTGCATACATATGGGCCCTTACCTTGTCGGC  5726
                  | | | |  |   | ||  | ||  ||  || ||| || ||||  || ||||  ||
Sbjct  13415  CATCATGATTTCGAAACTAATAACTTTCGGTTTATTCATGTGAGCCCGGACTTTGTTAGC  13356

Query  5727   GGCAGTGACAGCCTCTAAGCTGGGGTGGCCAAATGTCCTAAAGAAGGAAAAGATCTCTG  5785
               ||     |||| |||| | |||| ||||||||||| ||||| ||||| || |  ||||
Sbjct  13355  TGCTTCTTCAGCTTCTAGGGTGGGATGGCCAAATGTTCTAAAAAAGGAGAAAAATTCTG  13297


 Score = 57.2 bits (62),  Expect = 2e-05
 Identities = 37/41 (90%), Gaps = 0/41 (0%)
 Strand=Plus/Minus

Query  5419   AGTGCTTTGTCTTTCATATATATTGTGAGATCTTCATCTAG  5459
              ||||||||||| |||||||| || ||||| |||||||||||
Sbjct  13663  AGTGCTTTGTCCTTCATATACATGGTGAGGTCTTCATCTAG  13623


 Score = 42.8 bits (46),  Expect = 0.37
 Identities = 41/53 (77%), Gaps = 0/53 (0%)
 Strand=Plus/Minus

Query  6765   CTTCCCCCTGACTATGGGAGAGTTCAGGTGGCATTCTGGATAGAGTATGTCAG  6817
              ||| ||  |||||||||||   | ||| ||||| || |||||||| || ||||
Sbjct  12317  CTTGCCTGTGACTATGGGACTATCCAGATGGCACTCAGGATAGAGGATATCAG  12265


>NC_005036.1 Goose paramyxovirus SF02, complete genome
Length=15192

 Score = 78.8 bits (86),  Expect = 5e-12
 Identities = 101/137 (74%), Gaps = 2/137 (1%)
 Strand=Plus/Minus

Query  4510   GTCACGGCTATAGCTTGATTGTCACCCTGAACCATTGCAGAGACCCTGACACCCAC-TCT  4568
              || || |||||  ||||||||||||| || ||||| ||||  | |  ||||   |  |||
Sbjct  10659  GTTACAGCTATTACTTGATTGTCACCTTGTACCAT-GCAGGCAACTCGACAATGAGATCT  10601

Query  4569   CACAGCTGCTAGGTGGATTGCACTGATTGAGATTAAGGTCCACAGCTTCTGGCAGTAACC  4628
                | || || || |||||||||   |||||||| |  ||||| ||||||||||||   ||
Sbjct  10600  TGCTGCAGCAAGTTGGATTGCAGCAATTGAGATCATCGTCCATAGCTTCTGGCAGAGTCC  10541

Query  4629   TTCTATGcccccccTAG  4645
               || |||||||| ||||
Sbjct  10540  CTCAATGCCCCCTCTAG  10524


>AF473851.2 Goose paramyxovirus SF02, complete genome
Length=15192

 Score = 78.8 bits (86),  Expect = 5e-12
 Identities = 101/137 (74%), Gaps = 2/137 (1%)
 Strand=Plus/Minus

Query  4510   GTCACGGCTATAGCTTGATTGTCACCCTGAACCATTGCAGAGACCCTGACACCCAC-TCT  4568
              || || |||||  ||||||||||||| || ||||| ||||  | |  ||||   |  |||
Sbjct  10659  GTTACAGCTATTACTTGATTGTCACCTTGTACCAT-GCAGGCAACTCGACAATGAGATCT  10601

Query  4569   CACAGCTGCTAGGTGGATTGCACTGATTGAGATTAAGGTCCACAGCTTCTGGCAGTAACC  4628
                | || || || |||||||||   |||||||| |  ||||| ||||||||||||   ||
Sbjct  10600  TGCTGCAGCAAGTTGGATTGCAGCAATTGAGATCATCGTCCATAGCTTCTGGCAGAGTCC  10541

Query  4629   TTCTATGcccccccTAG  4645
               || |||||||| ||||
Sbjct  10540  CTCAATGCCCCCTCTAG  10524


>NC_055168.1 Pohorje myodes paramyxovirus 1 isolate TT02/05, complete 
genome
Length=20148

 Score = 77.9 bits (85),  Expect = 2e-11
 Identities = 259/396 (65%), Gaps = 8/396 (2%)
 Strand=Plus/Minus

Query  5068   TTAAGTAGGTCTATCTCTCCTTTAACCATCCCATTTTCGCTGAATAGCTCTCCTATTCCT  5127
              |||||||| ||   |||    || ||||| ||||| ||  |||| | ||  || |  |||
Sbjct  15238  TTAAGTAGCTCATGCTCATTCTTGACCATTCCATTCTCTTTGAAAAACTGGCCAACACCT  15179

Query  5128   TTAGCCAGTAGTGTCTCTGCCAGCACCTGTACGGCTCGCATCTTATAAGTCATTTTTGCG  5187
               | || | ||| |  ||  | |  || ||    |||| ||| ||||| ||||||||||| 
Sbjct  15178  GTTGCTATTAGAGATTCACCGACAACTTGACATGCTCTCATTTTATATGTCATTTTTGCA  15119

Query  5188   AATAGACGACCCTCTTGCTTGATCTCTTTCTCTTTGAGACTGTACGAGATGTTGAACTCC  5247
              ||||  | |||  | | ||| || || |||||||| || ||||| || |  ||||| || 
Sbjct  15118  AATAACCTACCAACCTTCTTTATTTCCTTCTCTTTAAGGCTGTAGGAAAGATTGAAGTCT  15059

Query  5248   TCGTCTTTCAACCAATCTC--CTGACTCCACATAATTGATAATTTCTTCTGGGTTGAAAT  5305
              || |||  ||   | ||||  ||||   |||||| || || |  | |  | || | ||| 
Sbjct  15058  TCATCTACCAGATACTCTCCACTGA--TCACATAGTTTATCAGAT-TGATCGGGTCAAAC  15002

Query  5306   TCT-CATCATTTATGAACACTTCAA-TAAGCCGCCGGGTCTCTTCAGACTCTGGGGCTTT  5363
              |||  ||| || | ||| ||||||| ||| |  |  | | |  |  |  |  | ||  | 
Sbjct  15001  TCTGTATCGTTAAGGAATACTTCAACTAATCTTCTAGATGTTGTTTGTTTAGGAGGTGTG  14942

Query  5364   ATAGTACAGATTACTATCCGGGTATACAGAGTCCCATGCCTTCTTCCTGGGGGATAGTGC  5423
                |||   || | || |  ||||| || ||||||||| | |||||  | | ||  | |||
Sbjct  14941  TAAGTCATGAATTCTCT-TGGGTAAACTGAGTCCCATTCTTTCTTTATTGAGGCCAATGC  14883

Query  5424   TTTGTCTTTCATATATATTGTGAGATCTTCATCTAG  5459
               || || |||||||| || ||||| || ||||||||
Sbjct  14882  CTTATCCTTCATATACATAGTGAGGTCCTCATCTAG  14847


 Score = 59.9 bits (65),  Expect = 5e-06
 Identities = 61/80 (76%), Gaps = 0/80 (0%)
 Strand=Plus/Minus

Query  3601   TTGGTCGTATCAAGCATCCCTGCAATCGCCTCCCTAACTCCAGTTAAGGAATTACCCAGG  3660
              ||||| | ||| ||||||||||||||| | |  ||  | ||||||||||| ||  |||  
Sbjct  16711  TTGGTTGAATCCAGCATCCCTGCAATCTCTTGTCTTGCCCCAGTTAAGGATTTGTCCATT  16652

Query  3661   ATCTCATGAGCCACTCTCGG  3680
              || ||||| ||  |||||||
Sbjct  16651  ATTTCATGTGCTGCTCTCGG  16632


 Score = 54.5 bits (59),  Expect = 2e-04
 Identities = 291/460 (63%), Gaps = 4/460 (1%)
 Strand=Plus/Minus

Query  3951   TCTTTTGAGATCAGCTAGGGCTGCTACTGCGGGGTCTCCAATATTTCTAACAAAGCATCT  4010
              |||||| | |||||| || | ||||  | | ||||| ||||||||||| ||| ||   | 
Sbjct  16361  TCTTTTAACATCAGCCAGTGATGCTGTTACTGGGTCACCAATATTTCTGACATAGAGGCG  16302

Query  4011   AGATGTAGACATGTAGTTGAATCCTCCAACATTTGCTGGAATCAACACTGCACATCTCAG  4070
               ||  ||   || || ||||| ||||| |  |  | ||| || |   | |||  | | | 
Sbjct  16301  CGACATATTTATATAATTGAAGCCTCCCAATTGAGATGGGATGAGGGCAGCAGCTATAAT  16242

Query  4071   CCAATTCTTACCCTTAAAGTATTGATCTCTTACGGTC-GGGCTGATAGTTGGATTTATAG  4129
              ||||||      || ||   || | || |  |  |||   | | |||| |  ||| |  |
Sbjct  16241  CCAATTTGGGTTCTGAATCAATGGGTC-CACAATGTCTCTGGTCATAGATTCATTCAATG  16183

Query  4130   TCATCCCTAGTGATATGCACACCTGCTGACAGGTCTTATACAACGCAATGCAGTAGCCTA  4189
              |   |   |  | |||    |  ||||||  ||| ||   ||  || ||||  || ||||
Sbjct  16182  TATACTGCAAAGCTATAGTTATTTGCTGAATGGTTTTTAGCATTGCTATGCTATACCCTA  16123

Query  4190   GTATAGGAGAATACCCATTTTCGATAGCTTTTGCTATGGATGTTGAGATGTTCGAACAAG  4249
                  | ||  ||| || |  || |||   |||| ||| |||||  | |||||   ||| |
Sbjct  16122  TCCAACGACTATAGCCTTGCTCTATACTCTTTGATATTGATGTGCATATGTTGCTACACG  16063

Query  4250   CAGATCTGTTTTCATCTACCAGTGTCTCGGACCAGAATACACA-CTTGGTCAAGGCTTTC  4308
              |||||||  | ||||| || | |||||| ||||| || ||||| ||||     |||||  
Sbjct  16062  CAGATCTTGTCTCATCAACAACTGTCTCAGACCAAAACACACATCTTGAGAGGGGCTTCA  16003

Query  4309   AGGCACTGTGGTAAAATCTTCCCATCATAGTATATCCTTTTACTATAGACAAACATCTTG  4368
              | || ||||| |||||  |  |||||||| || ||||||||    |||| ||| |  | |
Sbjct  16002  AAGC-CTGTGATAAAACTTGGCCATCATAATAAATCCTTTTGGAGTAGATAAAGAAATGG  15944

Query  4369   CTACTAATGATGGTCTCGTTCAATTTTAGCTCGTGCCCTA  4408
                |||||  || ||||| ||   ||| || |  |||||||
Sbjct  15943  GAACTAACAATCGTCTCATTAGCTTTGAGGTTATGCCCTA  15904


 Score = 40.1 bits (43),  Expect = 4.6
 Identities = 32/39 (82%), Gaps = 0/39 (0%)
 Strand=Plus/Minus

Query  3184   CTTTCATCAGTGGCTGATCCAAAATAGGGGATTCTTATA  3222
              || || ||||||| |||||||||||| || |  ||||||
Sbjct  17122  CTCTCCTCAGTGGTTGATCCAAAATATGGAACCCTTATA  17084


>NC_025256.1 Bat Paramyxovirus Eid_hel/GH-M74a/GHA/2009, complete 
genome
Length=18530

 Score = 77.9 bits (85),  Expect = 2e-11
 Identities = 113/160 (71%), Gaps = 0/160 (0%)
 Strand=Plus/Minus

Query  5087   CTTTAACCATCCCATTTTCGCTGAATAGCTCTCCTATTCCTTTAGCCAGTAGTGTCTCTG  5146
              |||| ||||| ||||| ||  | || |  |  || | ||| |  || | || ||  || |
Sbjct  13421  CTTTGACCATTCCATTCTCTTTAAAGAATTTCCCGACTCCATGTGCAATTAATGATTCAG  13362

Query  5147   CCAGCACCTGTACGGCTCGCATCTTATAAGTCATTTTTGCGAATAGACGACCCTCTTGCT  5206
              |||  || ||   ||||| ||| |||||||||||||| || || || |  ||  ||| ||
Sbjct  13361  CCATAACTTGACAGGCTCTCATTTTATAAGTCATTTTGGCAAAGAGTCTTCCTACTTCCT  13302

Query  5207   TGATCTCTTTCTCTTTGAGACTGTACGAGATGTTGAACTC  5246
              |  ||||||||||||| ||||| ||||| |  ||||| ||
Sbjct  13301  TTGTCTCTTTCTCTTTTAGACTATACGATACATTGAAATC  13262


 Score = 52.7 bits (57),  Expect = 7e-04
 Identities = 124/187 (66%), Gaps = 8/187 (4%)
 Strand=Plus/Minus

Query  4593   GATTGAGATTAAGGTCCACAGCTTCTGGCAGTAACCTTCTATGcccccccTAGGATTATG  4652
              ||| | |||||  ||||||| ||| || |  ||||||||||| || ||| |||||| |  
Sbjct  14119  GATAGTGATTATTGTCCACAACTTTTGACTATAACCTTCTATCCCTCCCTTAGGATGAAC  14060

Query  4653   TATGAAAATGCCAGAGTCTGCATGATCCTGGAGTTGTCGATGCATCCGG----TCGGCGA  4708
              |||  | |||     ||| |  |||   |  || | |  |||  ||| |    ||||   
Sbjct  14059  TATATAGATGTGGTCGTCAGGTTGAAAATCTAGATCTACATGACTCCTGTTACTCGG---  14003

Query  4709   CTGGACAGTAAGGATCTCCAACATATATTGTACACCTTTCAAGGACTGGATGCATCCAGT  4768
               ||| |||| ||| ||| | ||||| |||||||   | || |||| |   ||||||||||
Sbjct  14002  -TGGGCAGTTAGGGTCTGCCACATAAATTGTACTTTTATCTAGGATTTTGTGCATCCAGT  13944

Query  4769   TAAAGAA  4775
              | || ||
Sbjct  13943  TGAAAAA  13937


>MG516455.1 Pohorje myodes paramyxovirus 1 isolate TT02/05, complete 
genome
Length=20148

 Score = 77.9 bits (85),  Expect = 2e-11
 Identities = 259/396 (65%), Gaps = 8/396 (2%)
 Strand=Plus/Minus

Query  5068   TTAAGTAGGTCTATCTCTCCTTTAACCATCCCATTTTCGCTGAATAGCTCTCCTATTCCT  5127
              |||||||| ||   |||    || ||||| ||||| ||  |||| | ||  || |  |||
Sbjct  15238  TTAAGTAGCTCATGCTCATTCTTGACCATTCCATTCTCTTTGAAAAACTGGCCAACACCT  15179

Query  5128   TTAGCCAGTAGTGTCTCTGCCAGCACCTGTACGGCTCGCATCTTATAAGTCATTTTTGCG  5187
               | || | ||| |  ||  | |  || ||    |||| ||| ||||| ||||||||||| 
Sbjct  15178  GTTGCTATTAGAGATTCACCGACAACTTGACATGCTCTCATTTTATATGTCATTTTTGCA  15119

Query  5188   AATAGACGACCCTCTTGCTTGATCTCTTTCTCTTTGAGACTGTACGAGATGTTGAACTCC  5247
              ||||  | |||  | | ||| || || |||||||| || ||||| || |  ||||| || 
Sbjct  15118  AATAACCTACCAACCTTCTTTATTTCCTTCTCTTTAAGGCTGTAGGAAAGATTGAAGTCT  15059

Query  5248   TCGTCTTTCAACCAATCTC--CTGACTCCACATAATTGATAATTTCTTCTGGGTTGAAAT  5305
              || |||  ||   | ||||  ||||   |||||| || || |  | |  | || | ||| 
Sbjct  15058  TCATCTACCAGATACTCTCCACTGA--TCACATAGTTTATCAGAT-TGATCGGGTCAAAC  15002

Query  5306   TCT-CATCATTTATGAACACTTCAA-TAAGCCGCCGGGTCTCTTCAGACTCTGGGGCTTT  5363
              |||  ||| || | ||| ||||||| ||| |  |  | | |  |  |  |  | ||  | 
Sbjct  15001  TCTGTATCGTTAAGGAATACTTCAACTAATCTTCTAGATGTTGTTTGTTTAGGAGGTGTG  14942

Query  5364   ATAGTACAGATTACTATCCGGGTATACAGAGTCCCATGCCTTCTTCCTGGGGGATAGTGC  5423
                |||   || | || |  ||||| || ||||||||| | |||||  | | ||  | |||
Sbjct  14941  TAAGTCATGAATTCTCT-TGGGTAAACTGAGTCCCATTCTTTCTTTATTGAGGCCAATGC  14883

Query  5424   TTTGTCTTTCATATATATTGTGAGATCTTCATCTAG  5459
               || || |||||||| || ||||| || ||||||||
Sbjct  14882  CTTATCCTTCATATACATAGTGAGGTCCTCATCTAG  14847


 Score = 59.9 bits (65),  Expect = 5e-06
 Identities = 61/80 (76%), Gaps = 0/80 (0%)
 Strand=Plus/Minus

Query  3601   TTGGTCGTATCAAGCATCCCTGCAATCGCCTCCCTAACTCCAGTTAAGGAATTACCCAGG  3660
              ||||| | ||| ||||||||||||||| | |  ||  | ||||||||||| ||  |||  
Sbjct  16711  TTGGTTGAATCCAGCATCCCTGCAATCTCTTGTCTTGCCCCAGTTAAGGATTTGTCCATT  16652

Query  3661   ATCTCATGAGCCACTCTCGG  3680
              || ||||| ||  |||||||
Sbjct  16651  ATTTCATGTGCTGCTCTCGG  16632


 Score = 54.5 bits (59),  Expect = 2e-04
 Identities = 291/460 (63%), Gaps = 4/460 (1%)
 Strand=Plus/Minus

Query  3951   TCTTTTGAGATCAGCTAGGGCTGCTACTGCGGGGTCTCCAATATTTCTAACAAAGCATCT  4010
              |||||| | |||||| || | ||||  | | ||||| ||||||||||| ||| ||   | 
Sbjct  16361  TCTTTTAACATCAGCCAGTGATGCTGTTACTGGGTCACCAATATTTCTGACATAGAGGCG  16302

Query  4011   AGATGTAGACATGTAGTTGAATCCTCCAACATTTGCTGGAATCAACACTGCACATCTCAG  4070
               ||  ||   || || ||||| ||||| |  |  | ||| || |   | |||  | | | 
Sbjct  16301  CGACATATTTATATAATTGAAGCCTCCCAATTGAGATGGGATGAGGGCAGCAGCTATAAT  16242

Query  4071   CCAATTCTTACCCTTAAAGTATTGATCTCTTACGGTC-GGGCTGATAGTTGGATTTATAG  4129
              ||||||      || ||   || | || |  |  |||   | | |||| |  ||| |  |
Sbjct  16241  CCAATTTGGGTTCTGAATCAATGGGTC-CACAATGTCTCTGGTCATAGATTCATTCAATG  16183

Query  4130   TCATCCCTAGTGATATGCACACCTGCTGACAGGTCTTATACAACGCAATGCAGTAGCCTA  4189
              |   |   |  | |||    |  ||||||  ||| ||   ||  || ||||  || ||||
Sbjct  16182  TATACTGCAAAGCTATAGTTATTTGCTGAATGGTTTTTAGCATTGCTATGCTATACCCTA  16123

Query  4190   GTATAGGAGAATACCCATTTTCGATAGCTTTTGCTATGGATGTTGAGATGTTCGAACAAG  4249
                  | ||  ||| || |  || |||   |||| ||| |||||  | |||||   ||| |
Sbjct  16122  TCCAACGACTATAGCCTTGCTCTATACTCTTTGATATTGATGTGCATATGTTGCTACACG  16063

Query  4250   CAGATCTGTTTTCATCTACCAGTGTCTCGGACCAGAATACACA-CTTGGTCAAGGCTTTC  4308
              |||||||  | ||||| || | |||||| ||||| || ||||| ||||     |||||  
Sbjct  16062  CAGATCTTGTCTCATCAACAACTGTCTCAGACCAAAACACACATCTTGAGAGGGGCTTCA  16003

Query  4309   AGGCACTGTGGTAAAATCTTCCCATCATAGTATATCCTTTTACTATAGACAAACATCTTG  4368
              | || ||||| |||||  |  |||||||| || ||||||||    |||| ||| |  | |
Sbjct  16002  AAGC-CTGTGATAAAACTTGGCCATCATAATAAATCCTTTTGGAGTAGATAAAGAAATGG  15944

Query  4369   CTACTAATGATGGTCTCGTTCAATTTTAGCTCGTGCCCTA  4408
                |||||  || ||||| ||   ||| || |  |||||||
Sbjct  15943  GAACTAACAATCGTCTCATTAGCTTTGAGGTTATGCCCTA  15904


 Score = 40.1 bits (43),  Expect = 4.6
 Identities = 32/39 (82%), Gaps = 0/39 (0%)
 Strand=Plus/Minus

Query  3184   CTTTCATCAGTGGCTGATCCAAAATAGGGGATTCTTATA  3222
              || || ||||||| |||||||||||| || |  ||||||
Sbjct  17122  CTCTCCTCAGTGGTTGATCCAAAATATGGAACCCTTATA  17084


>HQ660129.1 Bat Paramyxovirus Eid_hel/GH-M74a/GHA/2009, complete 
genome
Length=18530

 Score = 77.9 bits (85),  Expect = 2e-11
 Identities = 113/160 (71%), Gaps = 0/160 (0%)
 Strand=Plus/Minus

Query  5087   CTTTAACCATCCCATTTTCGCTGAATAGCTCTCCTATTCCTTTAGCCAGTAGTGTCTCTG  5146
              |||| ||||| ||||| ||  | || |  |  || | ||| |  || | || ||  || |
Sbjct  13421  CTTTGACCATTCCATTCTCTTTAAAGAATTTCCCGACTCCATGTGCAATTAATGATTCAG  13362

Query  5147   CCAGCACCTGTACGGCTCGCATCTTATAAGTCATTTTTGCGAATAGACGACCCTCTTGCT  5206
              |||  || ||   ||||| ||| |||||||||||||| || || || |  ||  ||| ||
Sbjct  13361  CCATAACTTGACAGGCTCTCATTTTATAAGTCATTTTGGCAAAGAGTCTTCCTACTTCCT  13302

Query  5207   TGATCTCTTTCTCTTTGAGACTGTACGAGATGTTGAACTC  5246
              |  ||||||||||||| ||||| ||||| |  ||||| ||
Sbjct  13301  TTGTCTCTTTCTCTTTTAGACTATACGATACATTGAAATC  13262


 Score = 52.7 bits (57),  Expect = 7e-04
 Identities = 124/187 (66%), Gaps = 8/187 (4%)
 Strand=Plus/Minus

Query  4593   GATTGAGATTAAGGTCCACAGCTTCTGGCAGTAACCTTCTATGcccccccTAGGATTATG  4652
              ||| | |||||  ||||||| ||| || |  ||||||||||| || ||| |||||| |  
Sbjct  14119  GATAGTGATTATTGTCCACAACTTTTGACTATAACCTTCTATCCCTCCCTTAGGATGAAC  14060

Query  4653   TATGAAAATGCCAGAGTCTGCATGATCCTGGAGTTGTCGATGCATCCGG----TCGGCGA  4708
              |||  | |||     ||| |  |||   |  || | |  |||  ||| |    ||||   
Sbjct  14059  TATATAGATGTGGTCGTCAGGTTGAAAATCTAGATCTACATGACTCCTGTTACTCGG---  14003

Query  4709   CTGGACAGTAAGGATCTCCAACATATATTGTACACCTTTCAAGGACTGGATGCATCCAGT  4768
               ||| |||| ||| ||| | ||||| |||||||   | || |||| |   ||||||||||
Sbjct  14002  -TGGGCAGTTAGGGTCTGCCACATAAATTGTACTTTTATCTAGGATTTTGTGCATCCAGT  13944

Query  4769   TAAAGAA  4775
              | || ||
Sbjct  13943  TGAAAAA  13937


>NC_007803.1 Beilong virus, complete genome
Length=19212

 Score = 77.0 bits (84),  Expect = 2e-11
 Identities = 216/322 (67%), Gaps = 10/322 (3%)
 Strand=Plus/Minus

Query  5143   TCTGCCAGCACCTGTACGGCTCGCATCTTATAAGTCATTTTTGCGAATAGACGACCCTCT  5202
              ||| | | ||||||    || | |||||| |||||||| || || || || | |||  | 
Sbjct  14275  TCTCCTACCACCTGACATGCCCTCATCTTGTAAGTCATCTTAGCAAAGAGTCTACCTACC  14216

Query  5203   TGCTTGATCTCTTTCTCTTTGAGACTGTACGAGATGTTGAACTCCTCGTCTTTCAACCAA  5262
                ||| ||||| ||||| || || ||||| || |  |||||||| |  |||| |||  ||
Sbjct  14215  CTCTTAATCTCCTTCTCCTTAAGGCTGTAAGATAAATTGAACTCTTTATCTTCCAAATAA  14156

Query  5263   TCTCCTGACTCC--ACATAATTGAT-AATTTCTTCTGGGTTGAAATTCTCATCATTTATG  5319
              || ||  ||||   ||||| ||||| || |||  |||| |  ||||| | |||||| | |
Sbjct  14155  TCCCC--ACTCAGTACATAGTTGATCAAGTTCA-CTGGATCAAAATTATGATCATTGAGG  14099

Query  5320   AACACTTCAATAAGCCGCCGGGTC-TCTTCAGACTCTGGGGCTTTATAGTACAGATTACT  5378
              || || || |  || ||||| |   |  || |  || | ||    |||   || ||| ||
Sbjct  14098  AAGACCTCCACGAGTCGCCGAGAAGTAGTCTGTTTCGGAGGGGG-ATAAGCCATATT-CT  14041

Query  5379   ATCCGGG-TATACAGAGTCCCATGCCTTCTTCCTGGGGGATAGTGCTTTGTCTTTCATAT  5437
               ||     || || ||||||||| |    |||   |  | ||  ||||||||||||||||
Sbjct  14040  CTCTTAAATACACCGAGTCCCATTCAGCTTTCACAGCTGCTAAAGCTTTGTCTTTCATAT  13981

Query  5438   ATATTGTGAGATCTTCATCTAG  5459
              | || || ||||| ||||| ||
Sbjct  13980  ACATGGTCAGATCCTCATCAAG  13959


 Score = 65.3 bits (71),  Expect = 1e-07
 Identities = 286/445 (64%), Gaps = 16/445 (4%)
 Strand=Plus/Minus

Query  3601   TTGGTCGTATCAAGCATCCCTGCAATCGCCTCCCTAACTCCAGTTAAGGAATTACCCAGG  3660
              ||||| | ||| | ||| || |||||| | |  |   | |||||||| || ||  |||  
Sbjct  15775  TTGGTAGAATCCAACATACCAGCAATCTCTTGGCGTGCACCAGTTAATGACTTGGCCATA  15716

Query  3661   ATCTCATGAGCCACTCTCGGCAGGATGACTTTCCGGTCCATAAGGAACGAGGCCAGGTTG  3720
              |||||||||||  |||| || |  || | |  || ||| | ||||||   |||||| |  
Sbjct  15715  ATCTCATGAGCTGCTCTAGGAATAATAATTGCCCTGTCTAGAAGGAATCTGGCCAGATCT  15656

Query  3721   AGATCCTCTTCTCCACTAGTCTCGGTGAAGAGACCAGACAGTAGAGGATT-CGGGGATTC  3779
               ||||||| |   ||  |   ||    || || |||   || | ||| || | |  ||| 
Sbjct  15655  CGATCCTCCTGGTCAAAATCATCATGAAATAGTCCACTTAGCATAGGGTTTCTGCTATTT  15596

Query  3780   CTGCAGCACAGATCTAGCAGTGATATTCTTTATAATCGTAGTTATACTCTGAGAATGCGG  3839
               || || |    ||| ||||| ||||||||||  |   | || | ||| |||||    ||
Sbjct  15595  -TGAAGTATCATTCTGGCAGTTATATTCTTTAATACGATGGTAACACTTTGAGACGATGG  15537

Query  3840   GAGGTTACACGAATAAGGGTCTGAAGCCCAATCTAGAAAACTAGAGTCACCGGGTTCTTG  3899
               | |||    |||||||||||    ||||| || ||| |  |  |||| || ||||  ||
Sbjct  15536  AATGTTTATAGAATAAGGGTCGCTGGCCCAGTCCAGATATGTGCAGTCTCCAGGTTTCTG  15477

Query  3900   ATTCATGAC--CCTGTATAATACCTGCTTGTCTAACAGATCCGCTCTGATGAATCTTTTG  3957
              || ||| ||   ||| | |||  | |||  || |  ||  |  || | || | || ||| 
Sbjct  15476  ATGCATAACTTTCTGCAGAAT--CCGCTCATCAAGAAGCCCGACTTTAATCATTCGTTTT  15419

Query  3958   AGATCAGCTA---GGGCTGCTACTGCGGGGTCTCCAATATTTCTAACAAAGCATCTA--G  4012
              ||||||||||    |||||  |||   |||||||| ||||| |||| | |  | | |   
Sbjct  15418  AGATCAGCTAATGAGGCTGTGACT---GGGTCTCCTATATTCCTAATATATAACCGACCA  15362

Query  4013   ATGTAGACATGTAGTTGAATCCTCC  4037
              |||| |  || ||||||||||| ||
Sbjct  15361  ATGTTG--ATATAGTTGAATCCCCC  15339


 Score = 41.0 bits (44),  Expect = 1.3
 Identities = 31/37 (84%), Gaps = 0/37 (0%)
 Strand=Plus/Minus

Query  2418   AAACTCAGTAATCAAGCTGTTGACATCATCGTCATTT  2454
              ||||||||| || |  ||||| ||||||||||| |||
Sbjct  16952  AAACTCAGTTATAAGACTGTTAACATCATCGTCGTTT  16916


>DQ100461.1 Beilong virus, complete genome
Length=19212

 Score = 77.0 bits (84),  Expect = 2e-11
 Identities = 216/322 (67%), Gaps = 10/322 (3%)
 Strand=Plus/Minus

Query  5143   TCTGCCAGCACCTGTACGGCTCGCATCTTATAAGTCATTTTTGCGAATAGACGACCCTCT  5202
              ||| | | ||||||    || | |||||| |||||||| || || || || | |||  | 
Sbjct  14275  TCTCCTACCACCTGACATGCCCTCATCTTGTAAGTCATCTTAGCAAAGAGTCTACCTACC  14216

Query  5203   TGCTTGATCTCTTTCTCTTTGAGACTGTACGAGATGTTGAACTCCTCGTCTTTCAACCAA  5262
                ||| ||||| ||||| || || ||||| || |  |||||||| |  |||| |||  ||
Sbjct  14215  CTCTTAATCTCCTTCTCCTTAAGGCTGTAAGATAAATTGAACTCTTTATCTTCCAAATAA  14156

Query  5263   TCTCCTGACTCC--ACATAATTGAT-AATTTCTTCTGGGTTGAAATTCTCATCATTTATG  5319
              || ||  ||||   ||||| ||||| || |||  |||| |  ||||| | |||||| | |
Sbjct  14155  TCCCC--ACTCAGTACATAGTTGATCAAGTTCA-CTGGATCAAAATTATGATCATTGAGG  14099

Query  5320   AACACTTCAATAAGCCGCCGGGTC-TCTTCAGACTCTGGGGCTTTATAGTACAGATTACT  5378
              || || || |  || ||||| |   |  || |  || | ||    |||   || ||| ||
Sbjct  14098  AAGACCTCCACGAGTCGCCGAGAAGTAGTCTGTTTCGGAGGGGG-ATAAGCCATATT-CT  14041

Query  5379   ATCCGGG-TATACAGAGTCCCATGCCTTCTTCCTGGGGGATAGTGCTTTGTCTTTCATAT  5437
               ||     || || ||||||||| |    |||   |  | ||  ||||||||||||||||
Sbjct  14040  CTCTTAAATACACCGAGTCCCATTCAGCTTTCACAGCTGCTAAAGCTTTGTCTTTCATAT  13981

Query  5438   ATATTGTGAGATCTTCATCTAG  5459
              | || || ||||| ||||| ||
Sbjct  13980  ACATGGTCAGATCCTCATCAAG  13959


 Score = 65.3 bits (71),  Expect = 1e-07
 Identities = 286/445 (64%), Gaps = 16/445 (4%)
 Strand=Plus/Minus

Query  3601   TTGGTCGTATCAAGCATCCCTGCAATCGCCTCCCTAACTCCAGTTAAGGAATTACCCAGG  3660
              ||||| | ||| | ||| || |||||| | |  |   | |||||||| || ||  |||  
Sbjct  15775  TTGGTAGAATCCAACATACCAGCAATCTCTTGGCGTGCACCAGTTAATGACTTGGCCATA  15716

Query  3661   ATCTCATGAGCCACTCTCGGCAGGATGACTTTCCGGTCCATAAGGAACGAGGCCAGGTTG  3720
              |||||||||||  |||| || |  || | |  || ||| | ||||||   |||||| |  
Sbjct  15715  ATCTCATGAGCTGCTCTAGGAATAATAATTGCCCTGTCTAGAAGGAATCTGGCCAGATCT  15656

Query  3721   AGATCCTCTTCTCCACTAGTCTCGGTGAAGAGACCAGACAGTAGAGGATT-CGGGGATTC  3779
               ||||||| |   ||  |   ||    || || |||   || | ||| || | |  ||| 
Sbjct  15655  CGATCCTCCTGGTCAAAATCATCATGAAATAGTCCACTTAGCATAGGGTTTCTGCTATTT  15596

Query  3780   CTGCAGCACAGATCTAGCAGTGATATTCTTTATAATCGTAGTTATACTCTGAGAATGCGG  3839
               || || |    ||| ||||| ||||||||||  |   | || | ||| |||||    ||
Sbjct  15595  -TGAAGTATCATTCTGGCAGTTATATTCTTTAATACGATGGTAACACTTTGAGACGATGG  15537

Query  3840   GAGGTTACACGAATAAGGGTCTGAAGCCCAATCTAGAAAACTAGAGTCACCGGGTTCTTG  3899
               | |||    |||||||||||    ||||| || ||| |  |  |||| || ||||  ||
Sbjct  15536  AATGTTTATAGAATAAGGGTCGCTGGCCCAGTCCAGATATGTGCAGTCTCCAGGTTTCTG  15477

Query  3900   ATTCATGAC--CCTGTATAATACCTGCTTGTCTAACAGATCCGCTCTGATGAATCTTTTG  3957
              || ||| ||   ||| | |||  | |||  || |  ||  |  || | || | || ||| 
Sbjct  15476  ATGCATAACTTTCTGCAGAAT--CCGCTCATCAAGAAGCCCGACTTTAATCATTCGTTTT  15419

Query  3958   AGATCAGCTA---GGGCTGCTACTGCGGGGTCTCCAATATTTCTAACAAAGCATCTA--G  4012
              ||||||||||    |||||  |||   |||||||| ||||| |||| | |  | | |   
Sbjct  15418  AGATCAGCTAATGAGGCTGTGACT---GGGTCTCCTATATTCCTAATATATAACCGACCA  15362

Query  4013   ATGTAGACATGTAGTTGAATCCTCC  4037
              |||| |  || ||||||||||| ||
Sbjct  15361  ATGTTG--ATATAGTTGAATCCCCC  15339


 Score = 41.0 bits (44),  Expect = 1.3
 Identities = 31/37 (84%), Gaps = 0/37 (0%)
 Strand=Plus/Minus

Query  2418   AAACTCAGTAATCAAGCTGTTGACATCATCGTCATTT  2454
              ||||||||| || |  ||||| ||||||||||| |||
Sbjct  16952  AAACTCAGTTATAAGACTGTTAACATCATCGTCGTTT  16916


>NC_001498.1 Measles virus, complete genome
Length=15894

 Score = 75.2 bits (82),  Expect = 6e-11
 Identities = 167/249 (67%), Gaps = 4/249 (2%)
 Strand=Plus/Minus

Query  5093   CCATCCCATTTTCGCTGAATAGCTCTCCTATTCCTTTAGCCAGTAGTGTCTCTGCCAGCA  5152
              |||||||||| ||  | ||   ||  || || || || |  | |||  | || || | ||
Sbjct  10965  CCATCCCATTGTCCTTAAAATACTTGCCAATCCCGTTTGAGATTAGATTTTCAGCGATCA  10906

Query  5153   CCTGTACGGCTCGCATCTTATAAGTCATTTTTGCGAATAGACGACCCTCTTGCTTGATCT  5212
              | ||    || | ||| || ||||||||||| ||||| || | |||   || ||||||||
Sbjct  10905  CTTGGCATGCCCTCATTTTGTAAGTCATTTTAGCGAAAAGTCTACCTGTTTCCTTGATCT  10846

Query  5213   CTTTCTCTTTGAGACTGTACGAGATGTTGAACTCCTCGTCTTTCAACCAATCTCCTGACT  5272
              | || ||||| || ||||| || | |||||||||   ||| |  |   |  ||||  |||
Sbjct  10845  CCTTTTCTTTCAGGCTGTAAGACAGGTTGAACTCAGGGTCATGGAGGTAGGCTCC--ACT  10788

Query  5273   --CCACATAATTGATAATTTCTTCTGGGTTGAAATTCTCATCATTTATGAACACTTCAAT  5330
                | |||||  | || || || | |||||  ||  ||  |||||| | ||| || || | 
Sbjct  10787  TACGACATACATTATCATATCATATGGGTCAAAGCTCGAATCATTAAGGAAAACATCTAC  10728

Query  5331   AAGCCGCCG  5339
              ||||| |||
Sbjct  10727  AAGCCTCCG  10719


 Score = 68.9 bits (75),  Expect = 9e-09
 Identities = 128/181 (71%), Gaps = 8/181 (4%)
 Strand=Plus/Minus

Query  4470   TTTCTTCTGCTTGTAAGTC--TGAGCTACAGGTACTCTTGATGTCACGGCTATAGCTTGA  4527
              ||||||  | ||||||| |  || |||   ||||| |||  ||| |||||||| |  |||
Sbjct  11612  TTTCTTAAGGTTGTAAGGCCATGTGCTG--GGTACCCTTTTTGTTACGGCTATGGTCTGA  11555

Query  4528   TTGTCACCCTGAACCATTGCAGAGACCCTGACACCCACTCTCACA-GCTGCTAGGTGGAT  4586
              ||||| || || || |  | ||  | ||| || ||| |||||| | || || ||||  | 
Sbjct  11554  TTGTCCCCTTGCACTAACGAAGCAATCCTTAC-CCCGCTCTCATAAGCAGCCAGGTATAA  11496

Query  4587   TGCACTGATTGA-GATTAAGGTCCACAGCTTCTGGCAGTAACCTTCTATGcccccccTAG  4645
               | |  || ||  | | | ||||||||||||||| || || |||||||| || ||| |||
Sbjct  11495  -GTAGGGAATGGTGCTGATGGTCCACAGCTTCTGACAATACCCTTCTATACCTCCCATAG  11437

Query  4646   G  4646
              |
Sbjct  11436  G  11436


 Score = 50.0 bits (54),  Expect = 0.003
 Identities = 76/105 (72%), Gaps = 4/105 (4%)
 Strand=Plus/Minus

Query  4259   TTTCATCTACCAGTGTCTCGGACCAGAATACACA-CTTGGTCAAGGCT-TTCAGGCACTG  4316
              ||||||| || |  ||||| |||||||||||||| ||||  | | ||| || ||  | ||
Sbjct  11823  TTTCATCAACTATAGTCTCTGACCAGAATACACATCTTG--CGATGCTCTTGAGTGATTG  11766

Query  4317   TGGTAAAATCTTCCCATCATAGTATATCCTTTTACTATAGACAAA  4361
               |  | ||    ||||||||| ||||| | |||   |||||||||
Sbjct  11765  GGACACAAGTAGCCCATCATAATATATTCCTTTTGAATAGACAAA  11721


 Score = 49.1 bits (53),  Expect = 0.009
 Identities = 46/58 (79%), Gaps = 2/58 (3%)
 Strand=Plus/Minus

Query  6110  ACCTTCCTTCTACAACATCACAATACATCAAGACCAGCTCAGGGGTTAGG--ATATAC  6165
             |||| || ||||  ||||||||||||||||| ||||| |||   || |||  ||||||
Sbjct  9948  ACCTCCCCTCTATGACATCACAATACATCAAAACCAGTTCAAACGTCAGGTAATATAC  9891


>NC_005339.1 Mossman virus, complete genome
Length=16650

 Score = 75.2 bits (82),  Expect = 6e-11
 Identities = 261/404 (65%), Gaps = 4/404 (1%)
 Strand=Plus/Minus

Query  3601   TTGGTCGTATCAAGCATCCCTGCAATCGCCTCCCTAACTCCAGTTAAGGAATTACCCAGG  3660
              || || || || | ||||||||| ||    |||||  | || | ||  || ||  | | |
Sbjct  13213  TTTGTTGTGTCTAACATCCCTGCTATTTGTTCCCTTGCCCCTGATATCGAGTTGTCAATG  13154

Query  3661   ATCTCATGAGCCACTCTCGGCAGGATGACTTTCCGGTCCATAAGGAACGAGGCCAGGTTG  3720
              |||||||||||| | |  || |  || |||  ||| |||||||| || |  || || || 
Sbjct  13153  ATCTCATGAGCCGCACGAGGAATTATCACTGACCGATCCATAAGAAAAGCTGCAAGCTTA  13094

Query  3721   AGATCCTCTTCTCCACTAGTCTCGGTGAAGAGACCAGACAGTAGAGGATTCGGGGATTCC  3780
               ||||||||||  |  |    ||   ||| || ||    |  | |||||| |||   |  
Sbjct  13093  TGATCCTCTTCAGCGGTCCCATCATGGAACAGTCCTCTTAACATAGGATTAGGGCTATGA  13034

Query  3781   TGCAGCACAGATCTAGCAGTGATATTCTTTATAATCGTAGTTATACTCTGAGAATGCGGG  3840
                 || | |   || || |||||||| ||||| ||| | || |||||||||| ||  || 
Sbjct  13033  ATAAGTATATTCCTTGCTGTGATATTTTTTATCATCTTTGTGATACTCTGAGTATTGGGA  12974

Query  3841   AGGTTACACGAATAAGGGTCTGAAGCCCAATCTAGAAAACTAGAGTCACCGGGTTCTTGA  3900
              |  ||    ||||| |||||    ||||| || || ||  |||| ||||| ||    |||
Sbjct  12973  ATATTTGCTGAATAGGGGTCATTTGCCCAGTCAAGGAAGGTAGAATCACCTGGAGGCTGA  12914

Query  3901   TTCATGACCCTGT--ATAATACCTGCTTGTCTAACAGATCCGCTCTGATGAATCTTTTGA  3958
              ||||| |   | |  || |||| |  ||| |||| |   | || ||  | || ||||| |
Sbjct  12913  TTCATAATTTTTTGGATCATACATT-TTG-CTAATATCCCAGCACTTGTCAACCTTTTAA  12856

Query  3959   GATCAGCTAGGGCTGCTACTGCGGGGTCTCCAATATTTCTAACA  4002
               |||||| |  | |||     | |||||||| ||||||||||||
Sbjct  12855  CATCAGCCAAAGATGCAGTAACTGGGTCTCCTATATTTCTAACA  12812


 Score = 66.2 bits (72),  Expect = 3e-08
 Identities = 201/303 (66%), Gaps = 16/303 (5%)
 Strand=Plus/Minus

Query  5166   CATCTTATAAGTCATTTTTGCGAATAGACGACCCTCTTGCTTGATCTCTTTCTCTTTGAG  5225
              ||| ||||| | ||||||||| || || |  ||| |||  ||  | ||||| || |||||
Sbjct  11624  CATTTTATATGACATTTTTGCAAACAGTCTTCCCACTTTTTTAGTTTCTTTTTCCTTGAG  11565

Query  5226   ACTGTACGAGATGTTGAACTCCTCGTCTTTCAACCAATCTCCTGACT--CCACATAATTG  5283
              |||||| ||||  ||||| ||    || |  |   | || ||  |||    |||||  | 
Sbjct  11564  ACTGTATGAGAGATTGAAGTCAGGATCATGAAGGTATTCACC--ACTAGTAACATATGTT  11507

Query  5284   ATAATTTCTTCTGGGTTGAAATTCTCATCATTTATGAACACTTCAATAAGCCGCCG---G  5340
              || || || |  ||||  || ||   |||||| ||||| || || | ||| |||||   |
Sbjct  11506  ATCATGTCATAAGGGTCAAATTTGGGATCATTGATGAATACGTCGACAAGACGCCGAGAG  11447

Query  5341   GTCTCTTCAGACTCTGGG-GCTTTATAGTACAGATTAC--TATCCGGGTATACAGAGTCC  5397
              || | ||     | |||| | | | || | |  |||||   |   ||||||  |||||||
Sbjct  11446  GT-TGTT---TGTTTGGGAGGTCTGTAATTC--ATTACCTCAATAGGGTATGGAGAGTCC  11393

Query  5398   CATGCCTTCTTCCTGGGGGATAGTGCTTTGTCTTTCATATATATTGTGAGATCTTCATCT  5457
              ||  | |||    | |  | ||  ||||||||||||||||| || ||||| |||||||| 
Sbjct  11392  CACTCTTTCGCAATAGCTGCTAAAGCTTTGTCTTTCATATACATAGTGAGGTCTTCATCA  11333

Query  5458   AGT  5460
              |||
Sbjct  11332  AGT  11330


 Score = 53.6 bits (58),  Expect = 2e-04
 Identities = 62/84 (74%), Gaps = 0/84 (0%)
 Strand=Plus/Minus

Query  5577   GTGATCAGGGAAGTCACAGGGGGGCCACTGTCCGCCATGCCTCTCTCTATACCCATTTAT  5636
              ||| |||||||| | |  ||| |||||   ||||||||| |  || | ||| ||||||||
Sbjct  11213  GTGGTCAGGGAATTGAACGGGAGGCCATGCTCCGCCATGACGATCCCGATAACCATTTAT  11154

Query  5637   GATGATAGTGCAAAAAACTGCATG  5660
              |||  |||  || || | ||||||
Sbjct  11153  GATTGTAGCACAGAACAGTGCATG  11130


 Score = 50.9 bits (55),  Expect = 0.003
 Identities = 57/74 (77%), Gaps = 2/74 (3%)
 Strand=Plus/Minus

Query  3100   GCCCACGTATACACCATAGCTATCCGGATGGCCGCCTTTGCGGG-TTTGCTTAGATTTCT  3158
              ||||||||||| | ||| ||||| |  || || | ||||| ||| ||||||| | || ||
Sbjct  13708  GCCCACGTATAAATCATTGCTATTCTAATTGCTG-CTTTGAGGGCTTTGCTTGGGTTCCT  13650

Query  3159   TACATACCCGAGTT  3172
              |||||  |||| ||
Sbjct  13649  TACATGTCCGACTT  13636


 Score = 40.1 bits (43),  Expect = 4.6
 Identities = 35/44 (80%), Gaps = 0/44 (0%)
 Strand=Plus/Minus

Query  2239   TGAGATAGAGCATTAGATAAGACTTTTAAAACTGCGTGGGAGGT  2282
              || || |||||||||||||| ||| ||||   | |||| |||||
Sbjct  14569  TGGGAGAGAGCATTAGATAAAACTGTTAATGATCCGTGTGAGGT  14526


>AB016162.1 Measles virus genomic RNA, complete sequence
Length=15894

 Score = 75.2 bits (82),  Expect = 6e-11
 Identities = 167/249 (67%), Gaps = 4/249 (2%)
 Strand=Plus/Minus

Query  5093   CCATCCCATTTTCGCTGAATAGCTCTCCTATTCCTTTAGCCAGTAGTGTCTCTGCCAGCA  5152
              |||||||||| ||  | ||   ||  || || || || |  | |||  | || || | ||
Sbjct  10965  CCATCCCATTGTCCTTAAAATACTTGCCAATCCCGTTTGAGATTAGATTTTCAGCGATCA  10906

Query  5153   CCTGTACGGCTCGCATCTTATAAGTCATTTTTGCGAATAGACGACCCTCTTGCTTGATCT  5212
              | ||    || | ||| || ||||||||||| ||||| || | |||   || ||||||||
Sbjct  10905  CTTGGCATGCCCTCATTTTGTAAGTCATTTTAGCGAAAAGTCTACCTGTTTCCTTGATCT  10846

Query  5213   CTTTCTCTTTGAGACTGTACGAGATGTTGAACTCCTCGTCTTTCAACCAATCTCCTGACT  5272
              | || ||||| || ||||| || | |||||||||   ||| |  |   |  ||||  |||
Sbjct  10845  CCTTTTCTTTCAGGCTGTAAGACAGGTTGAACTCAGGGTCATGGAGGTAGGCTCC--ACT  10788

Query  5273   --CCACATAATTGATAATTTCTTCTGGGTTGAAATTCTCATCATTTATGAACACTTCAAT  5330
                | |||||  | || || || | |||||  ||  ||  |||||| | ||| || || | 
Sbjct  10787  TACGACATACATTATCATATCATATGGGTCAAAGCTCGAATCATTAAGGAAAACATCTAC  10728

Query  5331   AAGCCGCCG  5339
              ||||| |||
Sbjct  10727  AAGCCTCCG  10719


 Score = 68.9 bits (75),  Expect = 9e-09
 Identities = 128/181 (71%), Gaps = 8/181 (4%)
 Strand=Plus/Minus

Query  4470   TTTCTTCTGCTTGTAAGTC--TGAGCTACAGGTACTCTTGATGTCACGGCTATAGCTTGA  4527
              ||||||  | ||||||| |  || |||   ||||| |||  ||| |||||||| |  |||
Sbjct  11612  TTTCTTAAGGTTGTAAGGCCATGTGCTG--GGTACCCTTTTTGTTACGGCTATGGTCTGA  11555

Query  4528   TTGTCACCCTGAACCATTGCAGAGACCCTGACACCCACTCTCACA-GCTGCTAGGTGGAT  4586
              ||||| || || || |  | ||  | ||| || ||| |||||| | || || ||||  | 
Sbjct  11554  TTGTCCCCTTGCACTAACGAAGCAATCCTTAC-CCCGCTCTCATAAGCAGCCAGGTATAA  11496

Query  4587   TGCACTGATTGA-GATTAAGGTCCACAGCTTCTGGCAGTAACCTTCTATGcccccccTAG  4645
               | |  || ||  | | | ||||||||||||||| || || |||||||| || ||| |||
Sbjct  11495  -GTAGGGAATGGTGCTGATGGTCCACAGCTTCTGACAATACCCTTCTATACCTCCCATAG  11437

Query  4646   G  4646
              |
Sbjct  11436  G  11436


 Score = 50.0 bits (54),  Expect = 0.003
 Identities = 76/105 (72%), Gaps = 4/105 (4%)
 Strand=Plus/Minus

Query  4259   TTTCATCTACCAGTGTCTCGGACCAGAATACACA-CTTGGTCAAGGCT-TTCAGGCACTG  4316
              ||||||| || |  ||||| |||||||||||||| ||||  | | ||| || ||  | ||
Sbjct  11823  TTTCATCAACTATAGTCTCTGACCAGAATACACATCTTG--CGATGCTCTTGAGTGATTG  11766

Query  4317   TGGTAAAATCTTCCCATCATAGTATATCCTTTTACTATAGACAAA  4361
               |  | ||    ||||||||| ||||| | |||   |||||||||
Sbjct  11765  GGACACAAGTAGCCCATCATAATATATTCCTTTTGAATAGACAAA  11721


 Score = 49.1 bits (53),  Expect = 0.009
 Identities = 46/58 (79%), Gaps = 2/58 (3%)
 Strand=Plus/Minus

Query  6110  ACCTTCCTTCTACAACATCACAATACATCAAGACCAGCTCAGGGGTTAGG--ATATAC  6165
             |||| || ||||  ||||||||||||||||| ||||| |||   || |||  ||||||
Sbjct  9948  ACCTCCCCTCTATGACATCACAATACATCAAAACCAGTTCAAACGTCAGGTAATATAC  9891


>AY286409.1 Mossman virus, complete genome
Length=16650

 Score = 75.2 bits (82),  Expect = 6e-11
 Identities = 261/404 (65%), Gaps = 4/404 (1%)
 Strand=Plus/Minus

Query  3601   TTGGTCGTATCAAGCATCCCTGCAATCGCCTCCCTAACTCCAGTTAAGGAATTACCCAGG  3660
              || || || || | ||||||||| ||    |||||  | || | ||  || ||  | | |
Sbjct  13213  TTTGTTGTGTCTAACATCCCTGCTATTTGTTCCCTTGCCCCTGATATCGAGTTGTCAATG  13154

Query  3661   ATCTCATGAGCCACTCTCGGCAGGATGACTTTCCGGTCCATAAGGAACGAGGCCAGGTTG  3720
              |||||||||||| | |  || |  || |||  ||| |||||||| || |  || || || 
Sbjct  13153  ATCTCATGAGCCGCACGAGGAATTATCACTGACCGATCCATAAGAAAAGCTGCAAGCTTA  13094

Query  3721   AGATCCTCTTCTCCACTAGTCTCGGTGAAGAGACCAGACAGTAGAGGATTCGGGGATTCC  3780
               ||||||||||  |  |    ||   ||| || ||    |  | |||||| |||   |  
Sbjct  13093  TGATCCTCTTCAGCGGTCCCATCATGGAACAGTCCTCTTAACATAGGATTAGGGCTATGA  13034

Query  3781   TGCAGCACAGATCTAGCAGTGATATTCTTTATAATCGTAGTTATACTCTGAGAATGCGGG  3840
                 || | |   || || |||||||| ||||| ||| | || |||||||||| ||  || 
Sbjct  13033  ATAAGTATATTCCTTGCTGTGATATTTTTTATCATCTTTGTGATACTCTGAGTATTGGGA  12974

Query  3841   AGGTTACACGAATAAGGGTCTGAAGCCCAATCTAGAAAACTAGAGTCACCGGGTTCTTGA  3900
              |  ||    ||||| |||||    ||||| || || ||  |||| ||||| ||    |||
Sbjct  12973  ATATTTGCTGAATAGGGGTCATTTGCCCAGTCAAGGAAGGTAGAATCACCTGGAGGCTGA  12914

Query  3901   TTCATGACCCTGT--ATAATACCTGCTTGTCTAACAGATCCGCTCTGATGAATCTTTTGA  3958
              ||||| |   | |  || |||| |  ||| |||| |   | || ||  | || ||||| |
Sbjct  12913  TTCATAATTTTTTGGATCATACATT-TTG-CTAATATCCCAGCACTTGTCAACCTTTTAA  12856

Query  3959   GATCAGCTAGGGCTGCTACTGCGGGGTCTCCAATATTTCTAACA  4002
               |||||| |  | |||     | |||||||| ||||||||||||
Sbjct  12855  CATCAGCCAAAGATGCAGTAACTGGGTCTCCTATATTTCTAACA  12812


 Score = 66.2 bits (72),  Expect = 3e-08
 Identities = 201/303 (66%), Gaps = 16/303 (5%)
 Strand=Plus/Minus

Query  5166   CATCTTATAAGTCATTTTTGCGAATAGACGACCCTCTTGCTTGATCTCTTTCTCTTTGAG  5225
              ||| ||||| | ||||||||| || || |  ||| |||  ||  | ||||| || |||||
Sbjct  11624  CATTTTATATGACATTTTTGCAAACAGTCTTCCCACTTTTTTAGTTTCTTTTTCCTTGAG  11565

Query  5226   ACTGTACGAGATGTTGAACTCCTCGTCTTTCAACCAATCTCCTGACT--CCACATAATTG  5283
              |||||| ||||  ||||| ||    || |  |   | || ||  |||    |||||  | 
Sbjct  11564  ACTGTATGAGAGATTGAAGTCAGGATCATGAAGGTATTCACC--ACTAGTAACATATGTT  11507

Query  5284   ATAATTTCTTCTGGGTTGAAATTCTCATCATTTATGAACACTTCAATAAGCCGCCG---G  5340
              || || || |  ||||  || ||   |||||| ||||| || || | ||| |||||   |
Sbjct  11506  ATCATGTCATAAGGGTCAAATTTGGGATCATTGATGAATACGTCGACAAGACGCCGAGAG  11447

Query  5341   GTCTCTTCAGACTCTGGG-GCTTTATAGTACAGATTAC--TATCCGGGTATACAGAGTCC  5397
              || | ||     | |||| | | | || | |  |||||   |   ||||||  |||||||
Sbjct  11446  GT-TGTT---TGTTTGGGAGGTCTGTAATTC--ATTACCTCAATAGGGTATGGAGAGTCC  11393

Query  5398   CATGCCTTCTTCCTGGGGGATAGTGCTTTGTCTTTCATATATATTGTGAGATCTTCATCT  5457
              ||  | |||    | |  | ||  ||||||||||||||||| || ||||| |||||||| 
Sbjct  11392  CACTCTTTCGCAATAGCTGCTAAAGCTTTGTCTTTCATATACATAGTGAGGTCTTCATCA  11333

Query  5458   AGT  5460
              |||
Sbjct  11332  AGT  11330


 Score = 53.6 bits (58),  Expect = 2e-04
 Identities = 62/84 (74%), Gaps = 0/84 (0%)
 Strand=Plus/Minus

Query  5577   GTGATCAGGGAAGTCACAGGGGGGCCACTGTCCGCCATGCCTCTCTCTATACCCATTTAT  5636
              ||| |||||||| | |  ||| |||||   ||||||||| |  || | ||| ||||||||
Sbjct  11213  GTGGTCAGGGAATTGAACGGGAGGCCATGCTCCGCCATGACGATCCCGATAACCATTTAT  11154

Query  5637   GATGATAGTGCAAAAAACTGCATG  5660
              |||  |||  || || | ||||||
Sbjct  11153  GATTGTAGCACAGAACAGTGCATG  11130


 Score = 50.9 bits (55),  Expect = 0.003
 Identities = 57/74 (77%), Gaps = 2/74 (3%)
 Strand=Plus/Minus

Query  3100   GCCCACGTATACACCATAGCTATCCGGATGGCCGCCTTTGCGGG-TTTGCTTAGATTTCT  3158
              ||||||||||| | ||| ||||| |  || || | ||||| ||| ||||||| | || ||
Sbjct  13708  GCCCACGTATAAATCATTGCTATTCTAATTGCTG-CTTTGAGGGCTTTGCTTGGGTTCCT  13650

Query  3159   TACATACCCGAGTT  3172
              |||||  |||| ||
Sbjct  13649  TACATGTCCGACTT  13636


 Score = 40.1 bits (43),  Expect = 4.6
 Identities = 35/44 (80%), Gaps = 0/44 (0%)
 Strand=Plus/Minus

Query  2239   TGAGATAGAGCATTAGATAAGACTTTTAAAACTGCGTGGGAGGT  2282
              || || |||||||||||||| ||| ||||   | |||| |||||
Sbjct  14569  TGGGAGAGAGCATTAGATAAAACTGTTAATGATCCGTGTGAGGT  14526


>NC_025351.1 Cedar virus isolate CG1a, complete genome
Length=18162

 Score = 74.3 bits (81),  Expect = 2e-10
 Identities = 163/242 (67%), Gaps = 2/242 (1%)
 Strand=Plus/Minus

Query  5089   TTAACCATCCCATTTTCGCTGAA-TAGCTCTCCTATTCCTTTAGCCAGTAGTGTCTCTGC  5147
              ||||||||||| |||||   ||| || ||| || || || |  || | ||   |||| ||
Sbjct  12796  TTAACCATCCCGTTTTCATGGAAATATCTC-CCAATCCCATGTGCAATTAAATTCTCAGC  12738

Query  5148   CAGCACCTGTACGGCTCGCATCTTATAAGTCATTTTTGCGAATAGACGACCCTCTTGCTT  5207
               |  || ||   ||| | ||| ||||||||||| || || || |  |  ||  |||| ||
Sbjct  12737  AATAACTTGACAGGCCCTCATTTTATAAGTCATCTTAGCAAACAACCTGCCAACTTGTTT  12678

Query  5208   GATCTCTTTCTCTTTGAGACTGTACGAGATGTTGAACTCCTCGTCTTTCAACCAATCTCC  5267
              | ||||||||||||| | ||| || ||    ||||| || || ||| | |   | |||||
Sbjct  12677  GGTCTCTTTCTCTTTTAAACTATAAGAAGCATTGAAATCATCATCTCTGAGATATTCTCC  12618

Query  5268   TGACTCCACATAATTGATAATTTCTTCTGGGTTGAAATTCTCATCATTTATGAACACTTC  5327
               | |   |||||||| || || ||  | || |  || | || |||||  | ||| || ||
Sbjct  12617  GGTCAGAACATAATTTATCATATCAACGGGATCAAAGTCCTGATCATCAACGAAAACCTC  12558

Query  5328   AA  5329
              ||
Sbjct  12557  AA  12556


 Score = 57.2 bits (62),  Expect = 2e-05
 Identities = 131/194 (68%), Gaps = 4/194 (2%)
 Strand=Plus/Minus

Query  5596   GGGGGCCACTGTCCGCCATGCCTCTCTCTATACCCATTTATGATGATAGTGCAAAAAACT  5655
              || |||||   ||| ||||| || |||||| | ||||||||||| ||||  || ||||  
Sbjct  12289  GGAGGCCAAACTCCTCCATGTCTATCTCTAAATCCATTTATGATTATAGCACAGAAAATC  12230

Query  5656   GCATGACACT-CGT-ATAGGGTCTTAAGCTTTATTGCCTTTTGTGCATACATATGGGCCC  5713
              |||||||  | | | ||||| || ||  ||  |     || | |||  |||| |   | |
Sbjct  12229  GCATGACCTTTCATGATAGGTTCGTA--CTCAAGGATTTTATCTGCTAACATGTACTCTC  12172

Query  5714   TTACCTTGTCGGCGGCAGTGACAGCCTCTAAGCTGGGGTGGCCAAATGTCCTAAAGAAGG  5773
              | || ||   ||| |||||   ||| |  ||  | || || || || ||||||||||| |
Sbjct  12171  TAACTTTCCTGGCTGCAGTTTGAGCGTTCAATATTGGATGTCCGAAAGTCCTAAAGAATG  12112

Query  5774   AAAAGATCTCTGCT  5787
              | ||||  ||||||
Sbjct  12111  AGAAGAATTCTGCT  12098


 Score = 39.2 bits (42),  Expect = 4.6
 Identities = 78/116 (67%), Gaps = 0/116 (0%)
 Strand=Plus/Minus

Query  3792   TCTAGCAGTGATATTCTTTATAATCGTAGTTATACTCTGAGAATGCGGGAGGTTACACGA  3851
              ||| || || || ||||||||||   | || ||||| ||||  |||   |||||    ||
Sbjct  14567  TCTTGCCGTTATGTTCTTTATAACTTTTGTGATACTTTGAGTCTGCTTTAGGTTGATGGA  14508

Query  3852   ATAAGGGTCTGAAGCCCAATCTAGAAAACTAGAGTCACCGGGTTCTTGATTCATGA  3907
               || || ||   |  ||| || | | || | |  ||||||||||||||   |||||
Sbjct  14507  GTATGGATCACTACACCAGTCCAAATAAGTGGCATCACCGGGTTCTTGCAACATGA  14452


>JQ001776.1 Cedar virus isolate CG1a, complete genome
Length=18162

 Score = 74.3 bits (81),  Expect = 2e-10
 Identities = 163/242 (67%), Gaps = 2/242 (1%)
 Strand=Plus/Minus

Query  5089   TTAACCATCCCATTTTCGCTGAA-TAGCTCTCCTATTCCTTTAGCCAGTAGTGTCTCTGC  5147
              ||||||||||| |||||   ||| || ||| || || || |  || | ||   |||| ||
Sbjct  12796  TTAACCATCCCGTTTTCATGGAAATATCTC-CCAATCCCATGTGCAATTAAATTCTCAGC  12738

Query  5148   CAGCACCTGTACGGCTCGCATCTTATAAGTCATTTTTGCGAATAGACGACCCTCTTGCTT  5207
               |  || ||   ||| | ||| ||||||||||| || || || |  |  ||  |||| ||
Sbjct  12737  AATAACTTGACAGGCCCTCATTTTATAAGTCATCTTAGCAAACAACCTGCCAACTTGTTT  12678

Query  5208   GATCTCTTTCTCTTTGAGACTGTACGAGATGTTGAACTCCTCGTCTTTCAACCAATCTCC  5267
              | ||||||||||||| | ||| || ||    ||||| || || ||| | |   | |||||
Sbjct  12677  GGTCTCTTTCTCTTTTAAACTATAAGAAGCATTGAAATCATCATCTCTGAGATATTCTCC  12618

Query  5268   TGACTCCACATAATTGATAATTTCTTCTGGGTTGAAATTCTCATCATTTATGAACACTTC  5327
               | |   |||||||| || || ||  | || |  || | || |||||  | ||| || ||
Sbjct  12617  GGTCAGAACATAATTTATCATATCAACGGGATCAAAGTCCTGATCATCAACGAAAACCTC  12558

Query  5328   AA  5329
              ||
Sbjct  12557  AA  12556


 Score = 57.2 bits (62),  Expect = 2e-05
 Identities = 131/194 (68%), Gaps = 4/194 (2%)
 Strand=Plus/Minus

Query  5596   GGGGGCCACTGTCCGCCATGCCTCTCTCTATACCCATTTATGATGATAGTGCAAAAAACT  5655
              || |||||   ||| ||||| || |||||| | ||||||||||| ||||  || ||||  
Sbjct  12289  GGAGGCCAAACTCCTCCATGTCTATCTCTAAATCCATTTATGATTATAGCACAGAAAATC  12230

Query  5656   GCATGACACT-CGT-ATAGGGTCTTAAGCTTTATTGCCTTTTGTGCATACATATGGGCCC  5713
              |||||||  | | | ||||| || ||  ||  |     || | |||  |||| |   | |
Sbjct  12229  GCATGACCTTTCATGATAGGTTCGTA--CTCAAGGATTTTATCTGCTAACATGTACTCTC  12172

Query  5714   TTACCTTGTCGGCGGCAGTGACAGCCTCTAAGCTGGGGTGGCCAAATGTCCTAAAGAAGG  5773
              | || ||   ||| |||||   ||| |  ||  | || || || || ||||||||||| |
Sbjct  12171  TAACTTTCCTGGCTGCAGTTTGAGCGTTCAATATTGGATGTCCGAAAGTCCTAAAGAATG  12112

Query  5774   AAAAGATCTCTGCT  5787
              | ||||  ||||||
Sbjct  12111  AGAAGAATTCTGCT  12098


 Score = 39.2 bits (42),  Expect = 4.6
 Identities = 78/116 (67%), Gaps = 0/116 (0%)
 Strand=Plus/Minus

Query  3792   TCTAGCAGTGATATTCTTTATAATCGTAGTTATACTCTGAGAATGCGGGAGGTTACACGA  3851
              ||| || || || ||||||||||   | || ||||| ||||  |||   |||||    ||
Sbjct  14567  TCTTGCCGTTATGTTCTTTATAACTTTTGTGATACTTTGAGTCTGCTTTAGGTTGATGGA  14508

Query  3852   ATAAGGGTCTGAAGCCCAATCTAGAAAACTAGAGTCACCGGGTTCTTGATTCATGA  3907
               || || ||   |  ||| || | | || | |  ||||||||||||||   |||||
Sbjct  14507  GTATGGATCACTACACCAGTCCAAATAAGTGGCATCACCGGGTTCTTGCAACATGA  14452


>NC_028249.1 Phocine distemper virus strain PDV/Wadden_Sea.NLD/1988, 
complete genome
Length=15696

 Score = 73.4 bits (80),  Expect = 2e-10
 Identities = 97/135 (72%), Gaps = 0/135 (0%)
 Strand=Plus/Minus

Query  3567   TCCTCCTTTCCTAACGCTGGCTCTCACTAGAGACTTGGTCGTATCAAGCATCCCTGCAAT  3626
              ||||||| |||| |  || || || |  ||   ||| |||||||| ||||||||||||||
Sbjct  12317  TCCTCCTCTCCTCATACTTGCCCTAATCAGTCCCTTCGTCGTATCCAGCATCCCTGCAAT  12258

Query  3627   CGCCTCCCTAACTCCAGTTAAGGAATTACCCAGGATCTCATGAGCCACTCTCGGCAGGAT  3686
               || |||||  | || || |  | |||  | || ||||| |||||  |||| || | |||
Sbjct  12257  TGCTTCCCTTGCACCCGTGATCGTATTGTCTAGAATCTCGTGAGCAGCTCTTGGAATGAT  12198

Query  3687   GACTTTCCGGTCCAT  3701
               || || | ||||||
Sbjct  12197  AACCTTTCTGTCCAT  12183


 Score = 40.1 bits (43),  Expect = 4.6
 Identities = 29/34 (85%), Gaps = 0/34 (0%)
 Strand=Plus/Minus

Query  6112  CTTCCTTCTACAACATCACAATACATCAAGACCA  6145
             ||||| || |  |||||||| |||||||||||||
Sbjct  9748  CTTCCCTCAATCACATCACAGTACATCAAGACCA  9715


>KC802221.1 Phocine distemper virus strain PDV/Wadden_Sea.NLD/1988, 
complete genome
Length=15696

 Score = 73.4 bits (80),  Expect = 2e-10
 Identities = 97/135 (72%), Gaps = 0/135 (0%)
 Strand=Plus/Minus

Query  3567   TCCTCCTTTCCTAACGCTGGCTCTCACTAGAGACTTGGTCGTATCAAGCATCCCTGCAAT  3626
              ||||||| |||| |  || || || |  ||   ||| |||||||| ||||||||||||||
Sbjct  12317  TCCTCCTCTCCTCATACTTGCCCTAATCAGTCCCTTCGTCGTATCCAGCATCCCTGCAAT  12258

Query  3627   CGCCTCCCTAACTCCAGTTAAGGAATTACCCAGGATCTCATGAGCCACTCTCGGCAGGAT  3686
               || |||||  | || || |  | |||  | || ||||| |||||  |||| || | |||
Sbjct  12257  TGCTTCCCTTGCACCCGTGATCGTATTGTCTAGAATCTCGTGAGCAGCTCTTGGAATGAT  12198

Query  3687   GACTTTCCGGTCCAT  3701
               || || | ||||||
Sbjct  12197  AACCTTTCTGTCCAT  12183


 Score = 40.1 bits (43),  Expect = 4.6
 Identities = 29/34 (85%), Gaps = 0/34 (0%)
 Strand=Plus/Minus

Query  6112  CTTCCTTCTACAACATCACAATACATCAAGACCA  6145
             ||||| || |  |||||||| |||||||||||||
Sbjct  9748  CTTCCCTCAATCACATCACAGTACATCAAGACCA  9715


>NC_025386.1 Salem virus, complete genome
Length=16698

 Score = 72.5 bits (79),  Expect = 8e-10
 Identities = 262/404 (65%), Gaps = 16/404 (4%)
 Strand=Plus/Minus

Query  4498   GGTACTCTTGATGTCACGGCTATAGCTTGATTGTCACCCTGAACCATTGCAGAGACCCTG  4557
              || ||||||   || ||||||||| ||  |||||| || ||||| | |||||  |  |||
Sbjct  12319  GGCACTCTTTTAGTGACGGCTATAACTGTATTGTCTCCTTGAACTAATGCAGTAATTCTG  12260

Query  4558   ACACCCACTCTCACAGCTGCTAGGTGGATTGCACTGATTGAGATTAAGGTCCACAGCTTC  4617
              ||||||||   ||| || |  ||||  |    |   |||| | | |  |||||||  || 
Sbjct  12259  ACACCCACCTCCACTGCAGTAAGGTATAGGTAAGGAATTGTGCTGATTGTCCACAATTTT  12200

Query  4618   TGGCAGTAACCTTCTATGcccccccTAGGATTATGTATGAAAATGCCAGAGTCTGCATGA  4677
              || |  || || ||||| |||||| |||| | ||| ||||| || |||  ||   ||  |
Sbjct  12199  TGACTATACCCCTCTATTCCCCCCATAGGGTAATGAATGAAGATCCCACTGTTATCAGTA  12140

Query  4678   TCCTGGAGTTGTCGATGCATCC-----GGTCGGCGACTGGACAGTAAGGATCTCCAACAT  4732
              || |  |  |||  ||| || |     |||| | |   || ||  |||| ||  | ||||
Sbjct  12139  TCTTCTAAATGT--ATGAATTCTTCATGGTCCGGG---GGGCATGAAGGGTCGGCTACAT  12085

Query  4733   ATATTGTACACCTTTCAAGGACTGGATGCAT--CCAGTTAAAGAAGGTCTTGAAG-CCAA  4789
              | |   || |||| || |  || |  ||  |  ||||||||| || | |  | || ||  
Sbjct  12084  ACAAAATAGACCTCTCTA--ACCGTTTGTGTTGCCAGTTAAA-AAAGCCAGGTAGCCCGT  12028

Query  4790   ATATCTCGTTGCATCTCTGACCAAACAATGCAGTACTCTCAAATCTCCAGTTTAAGCAGT  4849
              | || || ||    |||| | | || |  || || |||||| | ||||| || |  || |
Sbjct  12027  AAATTTCATTCAGCCTCTCAGCGAATACGGCTGTGCTCTCATACCTCCAATTGAGACAAT  11968

Query  4850   ATTTCTTGAGGTCTGTTGTGAGGAAGCAACTTAACGTTTCATAG  4893
              |||||| |||||| || || | |||  ||||||  || ||||||
Sbjct  11967  ATTTCTGGAGGTCCGTGGTAATGAATGAACTTACTGTCTCATAG  11924


 Score = 67.1 bits (73),  Expect = 3e-08
 Identities = 114/163 (70%), Gaps = 2/163 (1%)
 Strand=Plus/Minus

Query  4245   ACAAGCAGATCTGTTTTCATCTACCAGTGTCTCGGACCAGAATACACACTTGGTCAAGGC  4304
              ||| |||| |||  | ||||||||||  ||||| ||||| || |||||  | |  |  | 
Sbjct  12572  ACAGGCAGCTCTTGTCTCATCTACCAAGGTCTCAGACCAAAAAACACATCTCGAGATTGA  12513

Query  4305   TTTCAGGCACTGTGGTAAAATCTTCCCATCATAGTATATCCTTTTACTATAGACAAACAT  4364
               |||||  ||||||  |  | | | ||||||||||| |||| |||   ||| ||||| | 
Sbjct  12512  CTTCAGTGACTGTGAGAGCAACATACCATCATAGTAGATCCCTTTGGAATAAACAAAGA-  12454

Query  4365   CTTGCTACTA-ATGATGGTCTCGTTCAATTTTAGCTCGTGCCC  4406
                ||  || | || || ||||||||||  || || | ||||||
Sbjct  12453  AATGGGACGAGATAATAGTCTCGTTCATCTTCAGGTTGTGCCC  12411


 Score = 64.4 bits (70),  Expect = 1e-07
 Identities = 80/110 (73%), Gaps = 0/110 (0%)
 Strand=Plus/Minus

Query  3562   GATAATCCTCCTTTCCTAACGCTGGCTCTCACTAGAGACTTGGTCGTATCAAGCATCCCT  3621
              ||||||||||| ||| | |  |  | | | | |||    ||||| ||||| |||| ||||
Sbjct  13255  GATAATCCTCCATTCATTAGTCCAGTTTTAATTAGTCCTTTGGTAGTATCCAGCAACCCT  13196

Query  3622   GCAATCGCCTCCCTAACTCCAGTTAAGGAATTACCCAGGATCTCATGAGC  3671
              ||||  | ||| ||| | ||||| |  |||||| |||| || ||||||||
Sbjct  13195  GCAAGAGACTCTCTAGCGCCAGTCATTGAATTAGCCAGTATTTCATGAGC  13146


 Score = 41.0 bits (44),  Expect = 1.3
 Identities = 66/94 (70%), Gaps = 1/94 (1%)
 Strand=Plus/Minus

Query  3805   TTCTTTATAATCGTAGTTATACTCTGAGAATGCGGGAGGTTACACGAATAAGGGTCTGAA  3864
              |||||||| | | |||| || || || | |   || || ||   |||||| |||||    
Sbjct  13012  TTCTTTATTAGCTTAGTGATGCTTTGCGCAGAAGGAAGATTTGCCGAATACGGGTCACTT  12953

Query  3865   GCCCAATCTAGAAAACTAG-AGTCACCGGGTTCT  3897
              ||||||||||||||  | | |||| | || ||||
Sbjct  12952  GCCCAATCTAGAAATTTGGAAGTCCCGGGCTTCT  12919


>JQ697837.1 Salem virus, complete genome
Length=16698

 Score = 72.5 bits (79),  Expect = 8e-10
 Identities = 262/404 (65%), Gaps = 16/404 (4%)
 Strand=Plus/Minus

Query  4498   GGTACTCTTGATGTCACGGCTATAGCTTGATTGTCACCCTGAACCATTGCAGAGACCCTG  4557
              || ||||||   || ||||||||| ||  |||||| || ||||| | |||||  |  |||
Sbjct  12319  GGCACTCTTTTAGTGACGGCTATAACTGTATTGTCTCCTTGAACTAATGCAGTAATTCTG  12260

Query  4558   ACACCCACTCTCACAGCTGCTAGGTGGATTGCACTGATTGAGATTAAGGTCCACAGCTTC  4617
              ||||||||   ||| || |  ||||  |    |   |||| | | |  |||||||  || 
Sbjct  12259  ACACCCACCTCCACTGCAGTAAGGTATAGGTAAGGAATTGTGCTGATTGTCCACAATTTT  12200

Query  4618   TGGCAGTAACCTTCTATGcccccccTAGGATTATGTATGAAAATGCCAGAGTCTGCATGA  4677
              || |  || || ||||| |||||| |||| | ||| ||||| || |||  ||   ||  |
Sbjct  12199  TGACTATACCCCTCTATTCCCCCCATAGGGTAATGAATGAAGATCCCACTGTTATCAGTA  12140

Query  4678   TCCTGGAGTTGTCGATGCATCC-----GGTCGGCGACTGGACAGTAAGGATCTCCAACAT  4732
              || |  |  |||  ||| || |     |||| | |   || ||  |||| ||  | ||||
Sbjct  12139  TCTTCTAAATGT--ATGAATTCTTCATGGTCCGGG---GGGCATGAAGGGTCGGCTACAT  12085

Query  4733   ATATTGTACACCTTTCAAGGACTGGATGCAT--CCAGTTAAAGAAGGTCTTGAAG-CCAA  4789
              | |   || |||| || |  || |  ||  |  ||||||||| || | |  | || ||  
Sbjct  12084  ACAAAATAGACCTCTCTA--ACCGTTTGTGTTGCCAGTTAAA-AAAGCCAGGTAGCCCGT  12028

Query  4790   ATATCTCGTTGCATCTCTGACCAAACAATGCAGTACTCTCAAATCTCCAGTTTAAGCAGT  4849
              | || || ||    |||| | | || |  || || |||||| | ||||| || |  || |
Sbjct  12027  AAATTTCATTCAGCCTCTCAGCGAATACGGCTGTGCTCTCATACCTCCAATTGAGACAAT  11968

Query  4850   ATTTCTTGAGGTCTGTTGTGAGGAAGCAACTTAACGTTTCATAG  4893
              |||||| |||||| || || | |||  ||||||  || ||||||
Sbjct  11967  ATTTCTGGAGGTCCGTGGTAATGAATGAACTTACTGTCTCATAG  11924


 Score = 67.1 bits (73),  Expect = 3e-08
 Identities = 114/163 (70%), Gaps = 2/163 (1%)
 Strand=Plus/Minus

Query  4245   ACAAGCAGATCTGTTTTCATCTACCAGTGTCTCGGACCAGAATACACACTTGGTCAAGGC  4304
              ||| |||| |||  | ||||||||||  ||||| ||||| || |||||  | |  |  | 
Sbjct  12572  ACAGGCAGCTCTTGTCTCATCTACCAAGGTCTCAGACCAAAAAACACATCTCGAGATTGA  12513

Query  4305   TTTCAGGCACTGTGGTAAAATCTTCCCATCATAGTATATCCTTTTACTATAGACAAACAT  4364
               |||||  ||||||  |  | | | ||||||||||| |||| |||   ||| ||||| | 
Sbjct  12512  CTTCAGTGACTGTGAGAGCAACATACCATCATAGTAGATCCCTTTGGAATAAACAAAGA-  12454

Query  4365   CTTGCTACTA-ATGATGGTCTCGTTCAATTTTAGCTCGTGCCC  4406
                ||  || | || || ||||||||||  || || | ||||||
Sbjct  12453  AATGGGACGAGATAATAGTCTCGTTCATCTTCAGGTTGTGCCC  12411


 Score = 64.4 bits (70),  Expect = 1e-07
 Identities = 80/110 (73%), Gaps = 0/110 (0%)
 Strand=Plus/Minus

Query  3562   GATAATCCTCCTTTCCTAACGCTGGCTCTCACTAGAGACTTGGTCGTATCAAGCATCCCT  3621
              ||||||||||| ||| | |  |  | | | | |||    ||||| ||||| |||| ||||
Sbjct  13255  GATAATCCTCCATTCATTAGTCCAGTTTTAATTAGTCCTTTGGTAGTATCCAGCAACCCT  13196

Query  3622   GCAATCGCCTCCCTAACTCCAGTTAAGGAATTACCCAGGATCTCATGAGC  3671
              ||||  | ||| ||| | ||||| |  |||||| |||| || ||||||||
Sbjct  13195  GCAAGAGACTCTCTAGCGCCAGTCATTGAATTAGCCAGTATTTCATGAGC  13146


 Score = 41.0 bits (44),  Expect = 1.3
 Identities = 66/94 (70%), Gaps = 1/94 (1%)
 Strand=Plus/Minus

Query  3805   TTCTTTATAATCGTAGTTATACTCTGAGAATGCGGGAGGTTACACGAATAAGGGTCTGAA  3864
              |||||||| | | |||| || || || | |   || || ||   |||||| |||||    
Sbjct  13012  TTCTTTATTAGCTTAGTGATGCTTTGCGCAGAAGGAAGATTTGCCGAATACGGGTCACTT  12953

Query  3865   GCCCAATCTAGAAAACTAG-AGTCACCGGGTTCT  3897
              ||||||||||||||  | | |||| | || ||||
Sbjct  12952  GCCCAATCTAGAAATTTGGAAGTCCCGGGCTTCT  12919


>NC_025355.1 Tailam virus strain TL8K, complete genome
Length=19152

 Score = 70.7 bits (77),  Expect = 3e-09
 Identities = 80/105 (76%), Gaps = 2/105 (2%)
 Strand=Plus/Minus

Query  4246   CAAGCAGATCTGTTTTCATCTACCAGTGTCTCGGACCAGAATACACA-CTTGGTCAAGGC  4304
              |||||||||||  | ||||| ||||  ||||| |||||||| ||||| |||| |  ||||
Sbjct  15070  CAAGCAGATCTTGTCTCATCAACCACAGTCTCCGACCAGAACACACATCTTGATAGAGGC  15011

Query  4305   TTTCAGGCACTGTGGTAAAATCTTCCCATCATAGTATATCCTTTT  4349
              ||| | ||  |||| ||| |  |  || |||||||| || |||||
Sbjct  15010  TTTAATGC-TTGTGATAACACTTGTCCGTCATAGTAGATTCTTTT  14967


 Score = 63.5 bits (69),  Expect = 4e-07
 Identities = 163/244 (67%), Gaps = 6/244 (2%)
 Strand=Plus/Minus

Query  5089   TTAACCATCCCATTTTCGCTGAATAGCTCTCCTATTCCTTTAGCCAGTAGTGTCTCTGCC  5148
              |||||||| ||||||||  | ||    |  || | |||| | || |  || | |||| | 
Sbjct  14269  TTAACCATACCATTTTCCTTAAAATATTGCCCGACTCCTGTTGCAATAAGGGACTCTCCT  14210

Query  5149   AGCACCTGTACGGCTCGCATCTTATAAGTCATTTTTGCGAATAGACGACC--CTCTTGCT  5206
              |  || ||    || ||||| || || ||||||||||| || || |  ||  |||||  |
Sbjct  14209  ACAACTTGGCAAGCACGCATTTTGTACGTCATTTTTGCAAAAAGTCTCCCTACTCTT--T  14152

Query  5207   TGATCTCTTTCTCTTTGAGACTGTACGAGATGTTGAACTCCTCGTCTTTCAACCAATCTC  5266
              | || |||||||| || || || || |||| |||||| || | ||| | ||   | ||||
Sbjct  14151  TAATTTCTTTCTCCTTAAGGCTATATGAGAGGTTGAATTCTTTGTCATCCAGATATTCTC  14092

Query  5267   CTGACTCCACATAATTGATAATTTCTTCTGGGTTGAAATTCT-CATCATTTATGAACACT  5325
              |       |||||||| || |  |   || || | ||| |||  |||||| | ||| |||
Sbjct  14091  CGCTTAGAACATAATTAATGAGGTTGACT-GGATCAAACTCTGTATCATTCAGGAAAACT  14033

Query  5326   TCAA  5329
              ||||
Sbjct  14032  TCAA  14029


 Score = 42.8 bits (46),  Expect = 0.37
 Identities = 93/136 (68%), Gaps = 4/136 (3%)
 Strand=Plus/Minus

Query  4516   GCTATAGCTTGATTGTCACCCTGAACCATTGCAGAGACCCTGACACCCACTCTCACAGCT  4575
              ||||| |||||||| ||||||||||| |  ||||  | | || || ||||  ||| |   
Sbjct  14800  GCTATTGCTTGATTATCACCCTGAACTACAGCAGCAATCTTGGCA-CCACATTCATAAGC  14742

Query  4576   GCTAGGTGGATTGCACTG--ATTGAGATTAAGGTCCACAGCTTCTGGCAGTAACCTTCTA  4633
               ||  |   || | |  |  ||||  || | ||||||||  ||||| ||||| || || |
Sbjct  14741  ACTCAG-AAATAGTAACGGAATTGTAATGATGGTCCACATTTTCTGACAGTATCCCTCAA  14683

Query  4634   TGcccccccTAGGATT  4649
              | || ||| | |||||
Sbjct  14682  TCCCACCCATTGGATT  14667


 Score = 41.0 bits (44),  Expect = 1.3
 Identities = 46/62 (74%), Gaps = 0/62 (0%)
 Strand=Plus/Minus

Query  3610   TCAAGCATCCCTGCAATCGCCTCCCTAACTCCAGTTAAGGAATTACCCAGGATCTCATGA  3669
              |||||||| ||||| ||  ||| |||  |||| || |  || ||  |||  |||||||||
Sbjct  15706  TCAAGCATTCCTGCTATTTCCTGCCTTGCTCCTGTAAGCGATTTGTCCATAATCTCATGA  15647

Query  3670   GC  3671
              ||
Sbjct  15646  GC  15645


>NC_002617.1 Newcastle disease virus B1, complete genome
Length=15186

 Score = 70.7 bits (77),  Expect = 3e-09
 Identities = 98/135 (73%), Gaps = 2/135 (1%)
 Strand=Plus/Minus

Query  4510   GTCACGGCTATAGCTTGATTGTCACCCTGAACCATTGCAGAGACCCTGACACC-CACTCT  4568
              || || |||||  ||||||| |||||||| |||||  |||  | |  ||||   |  |||
Sbjct  10653  GTTACTGCTATTACTTGATTATCACCCTGTACCATA-CAGGCAACACGACAATGCGATCT  10595

Query  4569   CACAGCTGCTAGGTGGATTGCACTGATTGAGATTAAGGTCCACAGCTTCTGGCAGTAACC  4628
                | || || || |||||||||   |||||||| |  ||||| |||||||||||  | ||
Sbjct  10594  AGCTGCAGCAAGTTGGATTGCAGCAATTGAGATCATTGTCCATAGCTTCTGGCATAATCC  10535

Query  4629   TTCTATGcccccccT  4643
              ||| || ||||| ||
Sbjct  10534  TTCGATACCCCCTCT  10520


>JN689227.1 Tailam virus strain TL8K, complete genome
Length=19152

 Score = 70.7 bits (77),  Expect = 3e-09
 Identities = 80/105 (76%), Gaps = 2/105 (2%)
 Strand=Plus/Minus

Query  4246   CAAGCAGATCTGTTTTCATCTACCAGTGTCTCGGACCAGAATACACA-CTTGGTCAAGGC  4304
              |||||||||||  | ||||| ||||  ||||| |||||||| ||||| |||| |  ||||
Sbjct  15070  CAAGCAGATCTTGTCTCATCAACCACAGTCTCCGACCAGAACACACATCTTGATAGAGGC  15011

Query  4305   TTTCAGGCACTGTGGTAAAATCTTCCCATCATAGTATATCCTTTT  4349
              ||| | ||  |||| ||| |  |  || |||||||| || |||||
Sbjct  15010  TTTAATGC-TTGTGATAACACTTGTCCGTCATAGTAGATTCTTTT  14967


 Score = 63.5 bits (69),  Expect = 4e-07
 Identities = 163/244 (67%), Gaps = 6/244 (2%)
 Strand=Plus/Minus

Query  5089   TTAACCATCCCATTTTCGCTGAATAGCTCTCCTATTCCTTTAGCCAGTAGTGTCTCTGCC  5148
              |||||||| ||||||||  | ||    |  || | |||| | || |  || | |||| | 
Sbjct  14269  TTAACCATACCATTTTCCTTAAAATATTGCCCGACTCCTGTTGCAATAAGGGACTCTCCT  14210

Query  5149   AGCACCTGTACGGCTCGCATCTTATAAGTCATTTTTGCGAATAGACGACC--CTCTTGCT  5206
              |  || ||    || ||||| || || ||||||||||| || || |  ||  |||||  |
Sbjct  14209  ACAACTTGGCAAGCACGCATTTTGTACGTCATTTTTGCAAAAAGTCTCCCTACTCTT--T  14152

Query  5207   TGATCTCTTTCTCTTTGAGACTGTACGAGATGTTGAACTCCTCGTCTTTCAACCAATCTC  5266
              | || |||||||| || || || || |||| |||||| || | ||| | ||   | ||||
Sbjct  14151  TAATTTCTTTCTCCTTAAGGCTATATGAGAGGTTGAATTCTTTGTCATCCAGATATTCTC  14092

Query  5267   CTGACTCCACATAATTGATAATTTCTTCTGGGTTGAAATTCT-CATCATTTATGAACACT  5325
              |       |||||||| || |  |   || || | ||| |||  |||||| | ||| |||
Sbjct  14091  CGCTTAGAACATAATTAATGAGGTTGACT-GGATCAAACTCTGTATCATTCAGGAAAACT  14033

Query  5326   TCAA  5329
              ||||
Sbjct  14032  TCAA  14029


 Score = 42.8 bits (46),  Expect = 0.37
 Identities = 93/136 (68%), Gaps = 4/136 (3%)
 Strand=Plus/Minus

Query  4516   GCTATAGCTTGATTGTCACCCTGAACCATTGCAGAGACCCTGACACCCACTCTCACAGCT  4575
              ||||| |||||||| ||||||||||| |  ||||  | | || || ||||  ||| |   
Sbjct  14800  GCTATTGCTTGATTATCACCCTGAACTACAGCAGCAATCTTGGCA-CCACATTCATAAGC  14742

Query  4576   GCTAGGTGGATTGCACTG--ATTGAGATTAAGGTCCACAGCTTCTGGCAGTAACCTTCTA  4633
               ||  |   || | |  |  ||||  || | ||||||||  ||||| ||||| || || |
Sbjct  14741  ACTCAG-AAATAGTAACGGAATTGTAATGATGGTCCACATTTTCTGACAGTATCCCTCAA  14683

Query  4634   TGcccccccTAGGATT  4649
              | || ||| | |||||
Sbjct  14682  TCCCACCCATTGGATT  14667


 Score = 41.0 bits (44),  Expect = 1.3
 Identities = 46/62 (74%), Gaps = 0/62 (0%)
 Strand=Plus/Minus

Query  3610   TCAAGCATCCCTGCAATCGCCTCCCTAACTCCAGTTAAGGAATTACCCAGGATCTCATGA  3669
              |||||||| ||||| ||  ||| |||  |||| || |  || ||  |||  |||||||||
Sbjct  15706  TCAAGCATTCCTGCTATTTCCTGCCTTGCTCCTGTAAGCGATTTGTCCATAATCTCATGA  15647

Query  3670   GC  3671
              ||
Sbjct  15646  GC  15645


>AF309418.1 Newcastle disease virus B1, complete genome
Length=15186

 Score = 70.7 bits (77),  Expect = 3e-09
 Identities = 98/135 (73%), Gaps = 2/135 (1%)
 Strand=Plus/Minus

Query  4510   GTCACGGCTATAGCTTGATTGTCACCCTGAACCATTGCAGAGACCCTGACACC-CACTCT  4568
              || || |||||  ||||||| |||||||| |||||  |||  | |  ||||   |  |||
Sbjct  10653  GTTACTGCTATTACTTGATTATCACCCTGTACCATA-CAGGCAACACGACAATGCGATCT  10595

Query  4569   CACAGCTGCTAGGTGGATTGCACTGATTGAGATTAAGGTCCACAGCTTCTGGCAGTAACC  4628
                | || || || |||||||||   |||||||| |  ||||| |||||||||||  | ||
Sbjct  10594  AGCTGCAGCAAGTTGGATTGCAGCAATTGAGATCATTGTCCATAGCTTCTGGCATAATCC  10535

Query  4629   TTCTATGcccccccT  4643
              ||| || ||||| ||
Sbjct  10534  TTCGATACCCCCTCT  10520


>NC_038271.1 Bat Paramyxovirus Epo_spe/AR1/DRC/2009, complete 
genome
Length=15378

 Score = 68.9 bits (75),  Expect = 9e-09
 Identities = 76/99 (77%), Gaps = 2/99 (2%)
 Strand=Plus/Minus

Query  5128   TTAGCCAGTAGTGTCTCTGCCAGCACCTGTACGGCTCGCATCTTATAAGTCATTTTTGCG  5187
              ||||||| || || |||||| | ||||||    | || ||| || |  ||||||||||| 
Sbjct  10182  TTAGCCAATAATGACTCTGCAATCACCTGACACGATCTCATTTTCTTTGTCATTTTTGCA  10123

Query  5188   AATAGACGACCCTCTTGCTT-GATCTCTTTCTCTTTGAG  5225
              |||| |||||| | | |||| ||| ||||||||||| ||
Sbjct  10122  AATATACGACC-TGTGGCTTTGATTTCTTTCTCTTTTAG  10085


 Score = 54.5 bits (59),  Expect = 2e-04
 Identities = 40/47 (85%), Gaps = 0/47 (0%)
 Strand=Plus/Minus

Query  4832   ATCTCCAGTTTAAGCAGTATTTCTTGAGGTCTGTTGTGAGGAAGCAA  4878
              ||||||||||||| ||||||||| | | |||||| || ||||| |||
Sbjct  10466  ATCTCCAGTTTAAACAGTATTTCGTCAAGTCTGTCGTAAGGAAACAA  10420


>HQ660095.1 Bat Paramyxovirus Epo_spe/AR1/DRC/2009, complete genome
Length=15378

 Score = 68.9 bits (75),  Expect = 9e-09
 Identities = 76/99 (77%), Gaps = 2/99 (2%)
 Strand=Plus/Minus

Query  5128   TTAGCCAGTAGTGTCTCTGCCAGCACCTGTACGGCTCGCATCTTATAAGTCATTTTTGCG  5187
              ||||||| || || |||||| | ||||||    | || ||| || |  ||||||||||| 
Sbjct  10182  TTAGCCAATAATGACTCTGCAATCACCTGACACGATCTCATTTTCTTTGTCATTTTTGCA  10123

Query  5188   AATAGACGACCCTCTTGCTT-GATCTCTTTCTCTTTGAG  5225
              |||| |||||| | | |||| ||| ||||||||||| ||
Sbjct  10122  AATATACGACC-TGTGGCTTTGATTTCTTTCTCTTTTAG  10085


 Score = 54.5 bits (59),  Expect = 2e-04
 Identities = 40/47 (85%), Gaps = 0/47 (0%)
 Strand=Plus/Minus

Query  4832   ATCTCCAGTTTAAGCAGTATTTCTTGAGGTCTGTTGTGAGGAAGCAA  4878
              ||||||||||||| ||||||||| | | |||||| || ||||| |||
Sbjct  10466  ATCTCCAGTTTAAACAGTATTTCGTCAAGTCTGTCGTAAGGAAACAA  10420


>NC_039230.1 Avian paramyxovirus 2 strain APMV-2/Chicken/California/Yucaipa/56, 
complete genome
Length=14904

 Score = 67.1 bits (73),  Expect = 3e-08
 Identities = 86/119 (72%), Gaps = 0/119 (0%)
 Strand=Plus/Minus

Query  4525   TGATTGTCACCCTGAACCATTGCAGAGACCCTGACACCCACTCTCACAGCTGCTAGGTGG  4584
              ||||| || ||||||||||| || |  |||||  | || |   || ||||  |    |||
Sbjct  10267  TGATTATCTCCCTGAACCATCGCCGCAACCCTTGCTCCTATCTTCTCAGCCACGCAATGG  10208

Query  4585   ATTGCACTGATTGAGATTAAGGTCCACAGCTTCTGGCAGTAACCTTCTATGcccccccT  4643
              |||   || ||||| || | ||||||||||||||||||  | ||||| || ||||| ||
Sbjct  10207  ATTATGCTTATTGAAATCATGGTCCACAGCTTCTGGCATAACCCTTCAATCCCCCCTCT  10149


>EU338414.1 Avian paramyxovirus 2 strain APMV-2/Chicken/California/Yucaipa/56, 
complete genome
Length=14904

 Score = 67.1 bits (73),  Expect = 3e-08
 Identities = 86/119 (72%), Gaps = 0/119 (0%)
 Strand=Plus/Minus

Query  4525   TGATTGTCACCCTGAACCATTGCAGAGACCCTGACACCCACTCTCACAGCTGCTAGGTGG  4584
              ||||| || ||||||||||| || |  |||||  | || |   || ||||  |    |||
Sbjct  10267  TGATTATCTCCCTGAACCATCGCCGCAACCCTTGCTCCTATCTTCTCAGCCACGCAATGG  10208

Query  4585   ATTGCACTGATTGAGATTAAGGTCCACAGCTTCTGGCAGTAACCTTCTATGcccccccT  4643
              |||   || ||||| || | ||||||||||||||||||  | ||||| || ||||| ||
Sbjct  10207  ATTATGCTTATTGAAATCATGGTCCACAGCTTCTGGCATAACCCTTCAATCCCCCCTCT  10149


>AY562991.1 Newcastle disease virus isolate chicken/N. Ireland/Ulster/67, 
complete genome
Length=15186

 Score = 65.3 bits (71),  Expect = 1e-07
 Identities = 98/137 (72%), Gaps = 2/137 (1%)
 Strand=Plus/Minus

Query  4510   GTCACGGCTATAGCTTGATTGTCACCCTGAACCATTGCAGAGACCCTGAC-ACCCACTCT  4568
              || || |||||  |||||||||||||||| |||||    | ||| | ||| |     |||
Sbjct  10653  GTTACAGCTATTACTTGATTGTCACCCTGTACCATACAGGCGACGC-GACAATGTGATCT  10595

Query  4569   CACAGCTGCTAGGTGGATTGCACTGATTGAGATTAAGGTCCACAGCTTCTGGCAGTAACC  4628
                | || || || |||||||||   |||||||| |  ||||| |||||||| ||  | ||
Sbjct  10594  TGCTGCAGCAAGTTGGATTGCAGCAATTGAGATCATTGTCCATAGCTTCTGACATAATCC  10535

Query  4629   TTCTATGcccccccTAG  4645
               || || ||||| ||||
Sbjct  10534  CTCAATACCCCCTCTAG  10518


>NC_005283.1 Dolphin morbillivirus, complete genome
Length=15702

 Score = 63.5 bits (69),  Expect = 4e-07
 Identities = 256/390 (66%), Gaps = 34/390 (9%)
 Strand=Plus/Minus

Query  4498   GGTACTCTTGATGTCACGGCTATAGCTTGATTGTCACCCTGAACCATTGCAGAGACCCTG  4557
              || ||||||  ||| |||||||| |  || ||||| || ||||||| ||  |  | ||| 
Sbjct  11392  GGGACTCTTTTTGTGACGGCTATGGTCTGGTTGTCTCCTTGAACCAATGAGGCAATCCTA  11333

Query  4558   ACACCCACTCTCAC-AGCTGCTAGGTGGATTGCACTG-ATTGAGATTAAGGTCCACAGCT  4615
              || || |||||||  ||| |||||||  |  | |  | ||||   |||  ||||| ||||
Sbjct  11332  ACTCC-ACTCTCATGAGCCGCTAGGTACAG-GTAGGGTATTGTACTTATTGTCCAGAGCT  11275

Query  4616   TCTGGCAGTAACCTTCTATGcccccccTAGGATTATGTATGAAAATGCCAGAGTCTG---  4672
              |||| ||||| ||||| || || ||| | || |  | ||| || ||   ||||| ||   
Sbjct  11274  TCTGACAGTATCCTTCGATCCCTCCCATTGGGTACTTTATAAATATTTGAGAGTTTGGGA  11215

Query  4673   ---CATG---ATCCTG--GAGTTGTCGATGCATCCGGTCGGCGACTGGACAGTAAGGATC  4724
                 |||    ||||    ||||  || |   ||| |||        ||||||| ||||||
Sbjct  11214  CGGCATCTAAATCCATATGAGTA-TCAAG--ATCTGGT--------GGACAGTGAGGATC  11166

Query  4725   TCCAACATATATTGTACACCTTTC---AAGGACTGGATGCATCCAGTTAAAGAAGGTCTT  4781
               |  |||||||  | ||   ||||   ||   || | || | ||| |  ||||| |    
Sbjct  11165  GCTTACATATA--GGACTGATTTCTCCAACCTCTTG-TGTAGCCACTGGAAGAATGAAGG  11109

Query  4782   GAAGCCAAATATCTCGTTGCATCTCTGACCAAACAATGCAG-TACTCTCAAATCTCCAGT  4840
               || ||| | ||||| ||   ||||||  |||| | ||| | |  ||||| | ||||| |
Sbjct  11108  CAACCCATAAATCTCATTTAGTCTCTGGGCAAATA-TGCTGATTGTCTCATACCTCCAAT  11050

Query  4841   TTAAGCAGTATTTCTTGAGGTCTGTTGTGA  4870
              |||| ||||||||||| || || || ||||
Sbjct  11049  TTAAACAGTATTTCTTAAGATCAGTCGTGA  11020


 Score = 44.6 bits (48),  Expect = 0.11
 Identities = 51/69 (74%), Gaps = 0/69 (0%)
 Strand=Plus/Minus

Query  1203   ACACTCATCATTCCCAATCCATGTCGAGCCAGGATTCCCGTTGAATAACACTTTAACTCT  1262
              ||| ||  |||| || | |||||||    | || |||||||||||||| || ||||| ||
Sbjct  14627  ACAATCTACATTACCTACCCATGTCACCTCTGGTTTCCCGTTGAATAATACCTTAACACT  14568

Query  1263   TTGACCCAG  1271
                || ||||
Sbjct  14567  ACGATCCAG  14559


 Score = 39.2 bits (42),  Expect = 4.6
 Identities = 78/116 (67%), Gaps = 0/116 (0%)
 Strand=Plus/Minus

Query  3793   CTAGCAGTGATATTCTTTATAATCGTAGTTATACTCTGAGAATGCGGGAGGTTACACGAA  3852
              || ||||| |||||||| |  | |  ||| ||||||||   |   || || |||   || 
Sbjct  12097  CTCGCAGTTATATTCTTAAGCAGCCGAGTGATACTCTGGACACATGGTAGATTAGCTGAG  12038

Query  3853   TAAGGGTCTGAAGCCCAATCTAGAAAACTAGAGTCACCGGGTTCTTGATTCATGAC  3908
              || || ||    ||||||||||| |||   || || || |||| |||  |||| ||
Sbjct  12037  TAGGGATCACTCGCCCAATCTAGGAAAGAGGAATCCCCTGGTTGTTGTGTCATAAC  11982


>AJ608288.1 Dolphin morbillivirus compete genome, genomic RNA
Length=15702

 Score = 63.5 bits (69),  Expect = 4e-07
 Identities = 256/390 (66%), Gaps = 34/390 (9%)
 Strand=Plus/Minus

Query  4498   GGTACTCTTGATGTCACGGCTATAGCTTGATTGTCACCCTGAACCATTGCAGAGACCCTG  4557
              || ||||||  ||| |||||||| |  || ||||| || ||||||| ||  |  | ||| 
Sbjct  11392  GGGACTCTTTTTGTGACGGCTATGGTCTGGTTGTCTCCTTGAACCAATGAGGCAATCCTA  11333

Query  4558   ACACCCACTCTCAC-AGCTGCTAGGTGGATTGCACTG-ATTGAGATTAAGGTCCACAGCT  4615
              || || |||||||  ||| |||||||  |  | |  | ||||   |||  ||||| ||||
Sbjct  11332  ACTCC-ACTCTCATGAGCCGCTAGGTACAG-GTAGGGTATTGTACTTATTGTCCAGAGCT  11275

Query  4616   TCTGGCAGTAACCTTCTATGcccccccTAGGATTATGTATGAAAATGCCAGAGTCTG---  4672
              |||| ||||| ||||| || || ||| | || |  | ||| || ||   ||||| ||   
Sbjct  11274  TCTGACAGTATCCTTCGATCCCTCCCATTGGGTACTTTATAAATATTTGAGAGTTTGGGA  11215

Query  4673   ---CATG---ATCCTG--GAGTTGTCGATGCATCCGGTCGGCGACTGGACAGTAAGGATC  4724
                 |||    ||||    ||||  || |   ||| |||        ||||||| ||||||
Sbjct  11214  CGGCATCTAAATCCATATGAGTA-TCAAG--ATCTGGT--------GGACAGTGAGGATC  11166

Query  4725   TCCAACATATATTGTACACCTTTC---AAGGACTGGATGCATCCAGTTAAAGAAGGTCTT  4781
               |  |||||||  | ||   ||||   ||   || | || | ||| |  ||||| |    
Sbjct  11165  GCTTACATATA--GGACTGATTTCTCCAACCTCTTG-TGTAGCCACTGGAAGAATGAAGG  11109

Query  4782   GAAGCCAAATATCTCGTTGCATCTCTGACCAAACAATGCAG-TACTCTCAAATCTCCAGT  4840
               || ||| | ||||| ||   ||||||  |||| | ||| | |  ||||| | ||||| |
Sbjct  11108  CAACCCATAAATCTCATTTAGTCTCTGGGCAAATA-TGCTGATTGTCTCATACCTCCAAT  11050

Query  4841   TTAAGCAGTATTTCTTGAGGTCTGTTGTGA  4870
              |||| ||||||||||| || || || ||||
Sbjct  11049  TTAAACAGTATTTCTTAAGATCAGTCGTGA  11020


 Score = 44.6 bits (48),  Expect = 0.11
 Identities = 51/69 (74%), Gaps = 0/69 (0%)
 Strand=Plus/Minus

Query  1203   ACACTCATCATTCCCAATCCATGTCGAGCCAGGATTCCCGTTGAATAACACTTTAACTCT  1262
              ||| ||  |||| || | |||||||    | || |||||||||||||| || ||||| ||
Sbjct  14627  ACAATCTACATTACCTACCCATGTCACCTCTGGTTTCCCGTTGAATAATACCTTAACACT  14568

Query  1263   TTGACCCAG  1271
                || ||||
Sbjct  14567  ACGATCCAG  14559


 Score = 39.2 bits (42),  Expect = 4.6
 Identities = 78/116 (67%), Gaps = 0/116 (0%)
 Strand=Plus/Minus

Query  3793   CTAGCAGTGATATTCTTTATAATCGTAGTTATACTCTGAGAATGCGGGAGGTTACACGAA  3852
              || ||||| |||||||| |  | |  ||| ||||||||   |   || || |||   || 
Sbjct  12097  CTCGCAGTTATATTCTTAAGCAGCCGAGTGATACTCTGGACACATGGTAGATTAGCTGAG  12038

Query  3853   TAAGGGTCTGAAGCCCAATCTAGAAAACTAGAGTCACCGGGTTCTTGATTCATGAC  3908
              || || ||    ||||||||||| |||   || || || |||| |||  |||| ||
Sbjct  12037  TAGGGATCACTCGCCCAATCTAGGAAAGAGGAATCCCCTGGTTGTTGTGTCATAAC  11982


>NC_055508.1 Alston virus isolate Alstonville, complete genome
Length=15270

 Score = 60.8 bits (66),  Expect = 1e-06
 Identities = 42/48 (88%), Gaps = 0/48 (0%)
 Strand=Plus/Minus

Query  4497   AGGTACTCTTGATGTCACGGCTATAGCTTGATTGTCACCCTGAACCAT  4544
              ||| |||||||  ||||||||||||||||||||||| || || |||||
Sbjct  10789  AGGAACTCTTGTAGTCACGGCTATAGCTTGATTGTCTCCTTGTACCAT  10742


 Score = 46.4 bits (50),  Expect = 0.031
 Identities = 37/45 (82%), Gaps = 0/45 (0%)
 Strand=Plus/Minus

Query  4834   CTCCAGTTTAAGCAGTATTTCTTGAGGTCTGTTGTGAGGAAGCAA  4878
              ||||| | ||||||||| ||||||||||| || || || ||| ||
Sbjct  10452  CTCCATTGTAAGCAGTACTTCTTGAGGTCAGTAGTTAGAAAGGAA  10408


 Score = 43.7 bits (47),  Expect = 0.37
 Identities = 58/81 (72%), Gaps = 0/81 (0%)
 Strand=Plus/Minus

Query  4328   TCCCATCATAGTATATCCTTTTACTATAGACAAACATCTTGCTACTAATGATGGTCTCGT  4387
              |||| | |||| | || ||||| ||||| ||||| |  | |  ||| ||||||||||| |
Sbjct  10958  TCCCTTGATAGAAAATTCTTTTGCTATATACAAAGAAGTGGGAACTTATGATGGTCTCTT  10899

Query  4388   TCAATTTTAGCTCGTGCCCTA  4408
               |   ||||  | ||| ||||
Sbjct  10898  GCTCCTTTAAGTGGTGTCCTA  10878


>NC_039016.1 Avian paramyxovirus UPO216 isolate APMV-15/WB/Kr/UPO216/2014, 
complete genome
Length=15180

 Score = 60.8 bits (66),  Expect = 1e-06
 Identities = 94/132 (71%), Gaps = 2/132 (2%)
 Strand=Plus/Minus

Query  4510   GTCACGGCTATAGCTTGATTGTCACCCTGAACCATTGCA-GAGACCCTGACACCCACTCT  4568
              ||||| || ||| | || ||||| || || ||||| ||| | ||| ||   |    ||||
Sbjct  10683  GTCACTGCAATAACCTGGTTGTCCCCTTGTACCAT-GCATGCGACTCTACAATGTGCTCT  10625

Query  4569   CACAGCTGCTAGGTGGATTGCACTGATTGAGATTAAGGTCCACAGCTTCTGGCAGTAACC  4628
                |||| || || ||||| |||   || || || |  |||||||||||||||||  | ||
Sbjct  10624  TGCAGCAGCAAGCTGGATAGCAGATATGGAAATCATTGTCCACAGCTTCTGGCATAATCC  10565

Query  4629   TTCTATGccccc  4640
              |||||| || ||
Sbjct  10564  TTCTATCCCTCC  10553


>MH972568.1 Alston virus isolate Alstonville, complete genome
Length=15270

 Score = 60.8 bits (66),  Expect = 1e-06
 Identities = 42/48 (88%), Gaps = 0/48 (0%)
 Strand=Plus/Minus

Query  4497   AGGTACTCTTGATGTCACGGCTATAGCTTGATTGTCACCCTGAACCAT  4544
              ||| |||||||  ||||||||||||||||||||||| || || |||||
Sbjct  10789  AGGAACTCTTGTAGTCACGGCTATAGCTTGATTGTCTCCTTGTACCAT  10742


 Score = 46.4 bits (50),  Expect = 0.031
 Identities = 37/45 (82%), Gaps = 0/45 (0%)
 Strand=Plus/Minus

Query  4834   CTCCAGTTTAAGCAGTATTTCTTGAGGTCTGTTGTGAGGAAGCAA  4878
              ||||| | ||||||||| ||||||||||| || || || ||| ||
Sbjct  10452  CTCCATTGTAAGCAGTACTTCTTGAGGTCAGTAGTTAGAAAGGAA  10408


 Score = 43.7 bits (47),  Expect = 0.37
 Identities = 58/81 (72%), Gaps = 0/81 (0%)
 Strand=Plus/Minus

Query  4328   TCCCATCATAGTATATCCTTTTACTATAGACAAACATCTTGCTACTAATGATGGTCTCGT  4387
              |||| | |||| | || ||||| ||||| ||||| |  | |  ||| ||||||||||| |
Sbjct  10958  TCCCTTGATAGAAAATTCTTTTGCTATATACAAAGAAGTGGGAACTTATGATGGTCTCTT  10899

Query  4388   TCAATTTTAGCTCGTGCCCTA  4408
               |   ||||  | ||| ||||
Sbjct  10898  GCTCCTTTAAGTGGTGTCCTA  10878


>KY511044.1 Avian paramyxovirus UPO216 isolate APMV-15/WB/Kr/UPO216/2014, 
complete genome
Length=15180

 Score = 60.8 bits (66),  Expect = 1e-06
 Identities = 94/132 (71%), Gaps = 2/132 (2%)
 Strand=Plus/Minus

Query  4510   GTCACGGCTATAGCTTGATTGTCACCCTGAACCATTGCA-GAGACCCTGACACCCACTCT  4568
              ||||| || ||| | || ||||| || || ||||| ||| | ||| ||   |    ||||
Sbjct  10683  GTCACTGCAATAACCTGGTTGTCCCCTTGTACCAT-GCATGCGACTCTACAATGTGCTCT  10625

Query  4569   CACAGCTGCTAGGTGGATTGCACTGATTGAGATTAAGGTCCACAGCTTCTGGCAGTAACC  4628
                |||| || || ||||| |||   || || || |  |||||||||||||||||  | ||
Sbjct  10624  TGCAGCAGCAAGCTGGATAGCAGATATGGAAATCATTGTCCACAGCTTCTGGCATAATCC  10565

Query  4629   TTCTATGccccc  4640
              |||||| || ||
Sbjct  10564  TTCTATCCCTCC  10553


>NC_039194.1 Avian paramyxovirus 6 strain APMV-6/Goose/FarEast/4440/2003, 
complete genome
Length=16236

 Score = 59.9 bits (65),  Expect = 5e-06
 Identities = 95/133 (71%), Gaps = 4/133 (3%)
 Strand=Plus/Minus

Query  4516   GCTATAGCTTGATTGTCACCCTGAACCATTGCAGAGACCCTGACACCC--ACTCTCACAG  4573
              || || ||||||||||| || || ||||| |  |  |||| |||| ||  | |||    |
Sbjct  11625  GCAATTGCTTGATTGTCCCCTTGGACCATAGATGCAACCC-GACAACCTGATTCT-GTGG  11568

Query  4574   CTGCTAGGTGGATTGCACTGATTGAGATTAAGGTCCACAGCTTCTGGCAGTAACCTTCTA  4633
              ||||||| || |||||    || ||||| | ||||||||  || |||||    |||||||
Sbjct  11567  CTGCTAGATGAATTGCCGCAATGGAGATCATGGTCCACATTTTTTGGCATAGCCCTTCTA  11508

Query  4634   TGcccccccTAGG  4646
              | || |||| |||
Sbjct  11507  TACCACCCCGAGG  11495


>EF569970.1 Avian paramyxovirus 6 strain APMV-6/Goose/FarEast/4440/2003, 
complete genome
Length=16236

 Score = 59.9 bits (65),  Expect = 5e-06
 Identities = 95/133 (71%), Gaps = 4/133 (3%)
 Strand=Plus/Minus

Query  4516   GCTATAGCTTGATTGTCACCCTGAACCATTGCAGAGACCCTGACACCC--ACTCTCACAG  4573
              || || ||||||||||| || || ||||| |  |  |||| |||| ||  | |||    |
Sbjct  11625  GCAATTGCTTGATTGTCCCCTTGGACCATAGATGCAACCC-GACAACCTGATTCT-GTGG  11568

Query  4574   CTGCTAGGTGGATTGCACTGATTGAGATTAAGGTCCACAGCTTCTGGCAGTAACCTTCTA  4633
              ||||||| || |||||    || ||||| | ||||||||  || |||||    |||||||
Sbjct  11567  CTGCTAGATGAATTGCCGCAATGGAGATCATGGTCCACATTTTTTGGCATAGCCCTTCTA  11508

Query  4634   TGcccccccTAGG  4646
              | || |||| |||
Sbjct  11507  TACCACCCCGAGG  11495


>NC_009489.1 Mapuera virus, complete genome
Length=15486

 Score = 57.2 bits (62),  Expect = 2e-05
 Identities = 40/46 (87%), Gaps = 0/46 (0%)
 Strand=Plus/Minus

Query  4832   ATCTCCAGTTTAAGCAGTATTTCTTGAGGTCTGTTGTGAGGAAGCA  4877
              ||||||| | || ||| |||||||||||||| || |||||||||||
Sbjct  10544  ATCTCCATTGTAGGCAATATTTCTTGAGGTCAGTAGTGAGGAAGCA  10499


>EF095490.1 Mapuera virus isolate BeAnn 370284 from Brazil, complete 
genome
Length=15486

 Score = 57.2 bits (62),  Expect = 2e-05
 Identities = 40/46 (87%), Gaps = 0/46 (0%)
 Strand=Plus/Minus

Query  4832   ATCTCCAGTTTAAGCAGTATTTCTTGAGGTCTGTTGTGAGGAAGCA  4877
              ||||||| | || ||| |||||||||||||| || |||||||||||
Sbjct  10544  ATCTCCATTGTAGGCAATATTTCTTGAGGTCAGTAGTGAGGAAGCA  10499


>NC_039198.1 Teviot virus isolate Cedar Grove, complete genome
Length=15522

 Score = 56.3 bits (61),  Expect = 6e-05
 Identities = 44/53 (83%), Gaps = 0/53 (0%)
 Strand=Plus/Minus

Query  4594   ATTGAGATTAAGGTCCACAGCTTCTGGCAGTAACCTTCTATGcccccccTAGG  4646
              || ||||| | ||||||||||||||||||  | ||||| || || ||||||||
Sbjct  10932  ATAGAGATCATGGTCCACAGCTTCTGGCATAAGCCTTCAATCCCTCCCCTAGG  10880


 Score = 48.2 bits (52),  Expect = 0.009
 Identities = 38/46 (83%), Gaps = 0/46 (0%)
 Strand=Plus/Minus

Query  4832   ATCTCCAGTTTAAGCAGTATTTCTTGAGGTCTGTTGTGAGGAAGCA  4877
              ||||||| ||||  || |||||  | ||||| ||||||||||||||
Sbjct  10694  ATCTCCAATTTAGACAATATTTGCTAAGGTCAGTTGTGAGGAAGCA  10649


>KP271124.1 Teviot virus isolate Cedar Grove, complete genome
Length=15522

 Score = 56.3 bits (61),  Expect = 6e-05
 Identities = 44/53 (83%), Gaps = 0/53 (0%)
 Strand=Plus/Minus

Query  4594   ATTGAGATTAAGGTCCACAGCTTCTGGCAGTAACCTTCTATGcccccccTAGG  4646
              || ||||| | ||||||||||||||||||  | ||||| || || ||||||||
Sbjct  10932  ATAGAGATCATGGTCCACAGCTTCTGGCATAAGCCTTCAATCCCTCCCCTAGG  10880


 Score = 48.2 bits (52),  Expect = 0.009
 Identities = 38/46 (83%), Gaps = 0/46 (0%)
 Strand=Plus/Minus

Query  4832   ATCTCCAGTTTAAGCAGTATTTCTTGAGGTCTGTTGTGAGGAAGCA  4877
              ||||||| ||||  || |||||  | ||||| ||||||||||||||
Sbjct  10694  ATCTCCAATTTAGACAATATTTGCTAAGGTCAGTTGTGAGGAAGCA  10649


>NC_043540.1 Mount Mabu Lophuromys virus 2 isolate MOZ135_2, complete 
genome
Length=17220

 Score = 54.5 bits (59),  Expect = 2e-04
 Identities = 284/443 (64%), Gaps = 8/443 (2%)
 Strand=Plus/Minus

Query  4210   TCGATAGCTTTTGCTATGGATGTTGAGATGTTCGAACAAGCAGATCTGTTTTCATCTACC  4269
              || |||| |||||  || |  ||  |||| ||   ||| || |||||  ||||||| || 
Sbjct  13186  TCTATAGATTTTGAAATAGCAGTGCAGATATTACTACATGCTGATCTAGTTTCATCCACA  13127

Query  4270   AGTGTCTCGGACCAGAATACA-CACTTGGTCAAGGCTTTCAGGCACTGTGGTAAAATCTT  4328
              |  || || ||||| |||||  | || |    ||||||  ||  | |||| ||  | || 
Sbjct  13126  ATAGTTTCTGACCAAAATACTGCTCTAGAGATAGGCTTA-AGTGATTGTGATAGTACCTG  13068

Query  4329   CCCATCATAGTATATCCTTTTACTATAGACAAACATCTTGCTACTAATGATGGTCTCGTT  4388
               || |||||||| || ||||||  ||| ||||| |  | ||||||||  || ||||| ||
Sbjct  13067  TCCGTCATAGTAAATTCTTTTAGAATAAACAAAAAAATGGCTACTAACTATAGTCTCATT  13008

Query  4389   CAATTTTAGCTCGTGCCCTACATCAAACATGACGTGTCTTAGAGCACCGAAATATTTGGT  4448
                  || || |  || |||| | |   ||||     |||||    |  |||||||| | |
Sbjct  13007  AGCCTTAAGGTTATGGCCTATACCTGCCATGTTCATTCTTAATCGATTGAAATATT-GCT  12949

Query  4449   GATCTCCTCATAGACATGATT-TTTCTTCTGCTTGTAAGTCTGAGCTAC-AGGTACTCTT  4506
              |  |   |  |  |||| ||  |||||| ||||| ||||   | | ||  | | ||||| 
Sbjct  12948  GTGCCAATTGTGAACATAATAATTTCTTTTGCTTATAAGGGAG-GTTAGGATGAACTCTC  12890

Query  4507   GATGTCACGGCTATAGCTTGATTGTCACCCTGAACCATTGCAGAGACCCTGACACCCACT  4566
                 || |  || || |||||||| || || || || |  ||||  |  |||  | |||||
Sbjct  12889  TTGGTTATTGCAATTGCTTGATTATCTCCTTGCACAACAGCAGCTATTCTGG-AGCCACT  12831

Query  4567   CTCACAGCTGCTAGGTGGATTGCACTG-ATTGAGATTAAGGTCCACAGCTTCTGGCAGTA  4625
               ||| ||   ||      |  | |  | ||||  ||||  ||||||||||| || || ||
Sbjct  12830  TTCATAGGCACTTAAGAAAAGGAAAGGTATTGTTATTATAGTCCACAGCTTTTGACAATA  12771

Query  4626   ACCTTCTATGcccccccTAGGAT  4648
               |||||||| || ||| | ||||
Sbjct  12770  TCCTTCTATACCTCCCATCGGAT  12748


>MG573141.1 Mount Mabu Lophuromys virus 2 isolate MOZ135_2, complete 
genome
Length=17220

 Score = 54.5 bits (59),  Expect = 2e-04
 Identities = 284/443 (64%), Gaps = 8/443 (2%)
 Strand=Plus/Minus

Query  4210   TCGATAGCTTTTGCTATGGATGTTGAGATGTTCGAACAAGCAGATCTGTTTTCATCTACC  4269
              || |||| |||||  || |  ||  |||| ||   ||| || |||||  ||||||| || 
Sbjct  13186  TCTATAGATTTTGAAATAGCAGTGCAGATATTACTACATGCTGATCTAGTTTCATCCACA  13127

Query  4270   AGTGTCTCGGACCAGAATACA-CACTTGGTCAAGGCTTTCAGGCACTGTGGTAAAATCTT  4328
              |  || || ||||| |||||  | || |    ||||||  ||  | |||| ||  | || 
Sbjct  13126  ATAGTTTCTGACCAAAATACTGCTCTAGAGATAGGCTTA-AGTGATTGTGATAGTACCTG  13068

Query  4329   CCCATCATAGTATATCCTTTTACTATAGACAAACATCTTGCTACTAATGATGGTCTCGTT  4388
               || |||||||| || ||||||  ||| ||||| |  | ||||||||  || ||||| ||
Sbjct  13067  TCCGTCATAGTAAATTCTTTTAGAATAAACAAAAAAATGGCTACTAACTATAGTCTCATT  13008

Query  4389   CAATTTTAGCTCGTGCCCTACATCAAACATGACGTGTCTTAGAGCACCGAAATATTTGGT  4448
                  || || |  || |||| | |   ||||     |||||    |  |||||||| | |
Sbjct  13007  AGCCTTAAGGTTATGGCCTATACCTGCCATGTTCATTCTTAATCGATTGAAATATT-GCT  12949

Query  4449   GATCTCCTCATAGACATGATT-TTTCTTCTGCTTGTAAGTCTGAGCTAC-AGGTACTCTT  4506
              |  |   |  |  |||| ||  |||||| ||||| ||||   | | ||  | | ||||| 
Sbjct  12948  GTGCCAATTGTGAACATAATAATTTCTTTTGCTTATAAGGGAG-GTTAGGATGAACTCTC  12890

Query  4507   GATGTCACGGCTATAGCTTGATTGTCACCCTGAACCATTGCAGAGACCCTGACACCCACT  4566
                 || |  || || |||||||| || || || || |  ||||  |  |||  | |||||
Sbjct  12889  TTGGTTATTGCAATTGCTTGATTATCTCCTTGCACAACAGCAGCTATTCTGG-AGCCACT  12831

Query  4567   CTCACAGCTGCTAGGTGGATTGCACTG-ATTGAGATTAAGGTCCACAGCTTCTGGCAGTA  4625
               ||| ||   ||      |  | |  | ||||  ||||  ||||||||||| || || ||
Sbjct  12830  TTCATAGGCACTTAAGAAAAGGAAAGGTATTGTTATTATAGTCCACAGCTTTTGACAATA  12771

Query  4626   ACCTTCTATGcccccccTAGGAT  4648
               |||||||| || ||| | ||||
Sbjct  12770  TCCTTCTATACCTCCCATCGGAT  12748


>NC_043540.1 Mount Mabu Lophuromys virus 2 isolate MOZ135_2, complete 
genome
Length=17220

 Score = 54.5 bits (59),  Expect = 2e-04
 Identities = 284/443 (64%), Gaps = 8/443 (2%)
 Strand=Plus/Minus

Query  4210   TCGATAGCTTTTGCTATGGATGTTGAGATGTTCGAACAAGCAGATCTGTTTTCATCTACC  4269
              || |||| |||||  || |  ||  |||| ||   ||| || |||||  ||||||| || 
Sbjct  13186  TCTATAGATTTTGAAATAGCAGTGCAGATATTACTACATGCTGATCTAGTTTCATCCACA  13127

Query  4270   AGTGTCTCGGACCAGAATACA-CACTTGGTCAAGGCTTTCAGGCACTGTGGTAAAATCTT  4328
              |  || || ||||| |||||  | || |    ||||||  ||  | |||| ||  | || 
Sbjct  13126  ATAGTTTCTGACCAAAATACTGCTCTAGAGATAGGCTTA-AGTGATTGTGATAGTACCTG  13068

Query  4329   CCCATCATAGTATATCCTTTTACTATAGACAAACATCTTGCTACTAATGATGGTCTCGTT  4388
               || |||||||| || ||||||  ||| ||||| |  | ||||||||  || ||||| ||
Sbjct  13067  TCCGTCATAGTAAATTCTTTTAGAATAAACAAAAAAATGGCTACTAACTATAGTCTCATT  13008

Query  4389   CAATTTTAGCTCGTGCCCTACATCAAACATGACGTGTCTTAGAGCACCGAAATATTTGGT  4448
                  || || |  || |||| | |   ||||     |||||    |  |||||||| | |
Sbjct  13007  AGCCTTAAGGTTATGGCCTATACCTGCCATGTTCATTCTTAATCGATTGAAATATT-GCT  12949

Query  4449   GATCTCCTCATAGACATGATT-TTTCTTCTGCTTGTAAGTCTGAGCTAC-AGGTACTCTT  4506
              |  |   |  |  |||| ||  |||||| ||||| ||||   | | ||  | | ||||| 
Sbjct  12948  GTGCCAATTGTGAACATAATAATTTCTTTTGCTTATAAGGGAG-GTTAGGATGAACTCTC  12890

Query  4507   GATGTCACGGCTATAGCTTGATTGTCACCCTGAACCATTGCAGAGACCCTGACACCCACT  4566
                 || |  || || |||||||| || || || || |  ||||  |  |||  | |||||
Sbjct  12889  TTGGTTATTGCAATTGCTTGATTATCTCCTTGCACAACAGCAGCTATTCTGG-AGCCACT  12831

Query  4567   CTCACAGCTGCTAGGTGGATTGCACTG-ATTGAGATTAAGGTCCACAGCTTCTGGCAGTA  4625
               ||| ||   ||      |  | |  | ||||  ||||  ||||||||||| || || ||
Sbjct  12830  TTCATAGGCACTTAAGAAAAGGAAAGGTATTGTTATTATAGTCCACAGCTTTTGACAATA  12771

Query  4626   ACCTTCTATGcccccccTAGGAT  4648
               |||||||| || ||| | ||||
Sbjct  12770  TCCTTCTATACCTCCCATCGGAT  12748


>MG573141.1 Mount Mabu Lophuromys virus 2 isolate MOZ135_2, complete 
genome
Length=17220

 Score = 54.5 bits (59),  Expect = 2e-04
 Identities = 284/443 (64%), Gaps = 8/443 (2%)
 Strand=Plus/Minus

Query  4210   TCGATAGCTTTTGCTATGGATGTTGAGATGTTCGAACAAGCAGATCTGTTTTCATCTACC  4269
              || |||| |||||  || |  ||  |||| ||   ||| || |||||  ||||||| || 
Sbjct  13186  TCTATAGATTTTGAAATAGCAGTGCAGATATTACTACATGCTGATCTAGTTTCATCCACA  13127

Query  4270   AGTGTCTCGGACCAGAATACA-CACTTGGTCAAGGCTTTCAGGCACTGTGGTAAAATCTT  4328
              |  || || ||||| |||||  | || |    ||||||  ||  | |||| ||  | || 
Sbjct  13126  ATAGTTTCTGACCAAAATACTGCTCTAGAGATAGGCTTA-AGTGATTGTGATAGTACCTG  13068

Query  4329   CCCATCATAGTATATCCTTTTACTATAGACAAACATCTTGCTACTAATGATGGTCTCGTT  4388
               || |||||||| || ||||||  ||| ||||| |  | ||||||||  || ||||| ||
Sbjct  13067  TCCGTCATAGTAAATTCTTTTAGAATAAACAAAAAAATGGCTACTAACTATAGTCTCATT  13008

Query  4389   CAATTTTAGCTCGTGCCCTACATCAAACATGACGTGTCTTAGAGCACCGAAATATTTGGT  4448
                  || || |  || |||| | |   ||||     |||||    |  |||||||| | |
Sbjct  13007  AGCCTTAAGGTTATGGCCTATACCTGCCATGTTCATTCTTAATCGATTGAAATATT-GCT  12949

Query  4449   GATCTCCTCATAGACATGATT-TTTCTTCTGCTTGTAAGTCTGAGCTAC-AGGTACTCTT  4506
              |  |   |  |  |||| ||  |||||| ||||| ||||   | | ||  | | ||||| 
Sbjct  12948  GTGCCAATTGTGAACATAATAATTTCTTTTGCTTATAAGGGAG-GTTAGGATGAACTCTC  12890

Query  4507   GATGTCACGGCTATAGCTTGATTGTCACCCTGAACCATTGCAGAGACCCTGACACCCACT  4566
                 || |  || || |||||||| || || || || |  ||||  |  |||  | |||||
Sbjct  12889  TTGGTTATTGCAATTGCTTGATTATCTCCTTGCACAACAGCAGCTATTCTGG-AGCCACT  12831

Query  4567   CTCACAGCTGCTAGGTGGATTGCACTG-ATTGAGATTAAGGTCCACAGCTTCTGGCAGTA  4625
               ||| ||   ||      |  | |  | ||||  ||||  ||||||||||| || || ||
Sbjct  12830  TTCATAGGCACTTAAGAAAAGGAAAGGTATTGTTATTATAGTCCACAGCTTTTGACAATA  12771

Query  4626   ACCTTCTATGcccccccTAGGAT  4648
               |||||||| || ||| | ||||
Sbjct  12770  TCCTTCTATACCTCCCATCGGAT  12748


>NC_002200.1 Mumps orthorubulavirus genomic RNA, complete genome
Length=15384

 Score = 53.6 bits (58),  Expect = 2e-04
 Identities = 38/44 (86%), Gaps = 0/44 (0%)
 Strand=Plus/Minus

Query  4834   CTCCAGTTTAAGCAGTATTTCTTGAGGTCTGTTGTGAGGAAGCA  4877
              ||||| ||||||||||||||  ||||||| ||||| || |||||
Sbjct  10470  CTCCAATTTAAGCAGTATTTTGTGAGGTCAGTTGTTAGAAAGCA  10427


 Score = 41.9 bits (45),  Expect = 1.3
 Identities = 36/45 (80%), Gaps = 0/45 (0%)
 Strand=Plus/Minus

Query  4500   TACTCTTGATGTCACGGCTATAGCTTGATTGTCACCCTGAACCAT  4544
              |||||| |  || |  || || ||||| |||||||||||||||||
Sbjct  10804  TACTCTAGTGGTGATTGCAATTGCTTGGTTGTCACCCTGAACCAT  10760


 Score = 40.1 bits (43),  Expect = 4.6
 Identities = 32/39 (82%), Gaps = 0/39 (0%)
 Strand=Plus/Minus

Query  5418  TAGTGCTTTGTCTTTCATATATATTGTGAGATCTTCATC  5456
             || ||| || ||||||||  ||||  |||||||||||||
Sbjct  9880  TATTGCCTTATCTTTCATGAATATGCTGAGATCTTCATC  9842


>AB040874.1 Mumps orthorubulavirus genomic RNA, complete genome
Length=15384

 Score = 53.6 bits (58),  Expect = 2e-04
 Identities = 38/44 (86%), Gaps = 0/44 (0%)
 Strand=Plus/Minus

Query  4834   CTCCAGTTTAAGCAGTATTTCTTGAGGTCTGTTGTGAGGAAGCA  4877
              ||||| ||||||||||||||  ||||||| ||||| || |||||
Sbjct  10470  CTCCAATTTAAGCAGTATTTTGTGAGGTCAGTTGTTAGAAAGCA  10427


 Score = 41.9 bits (45),  Expect = 1.3
 Identities = 36/45 (80%), Gaps = 0/45 (0%)
 Strand=Plus/Minus

Query  4500   TACTCTTGATGTCACGGCTATAGCTTGATTGTCACCCTGAACCAT  4544
              |||||| |  || |  || || ||||| |||||||||||||||||
Sbjct  10804  TACTCTAGTGGTGATTGCAATTGCTTGGTTGTCACCCTGAACCAT  10760


 Score = 40.1 bits (43),  Expect = 4.6
 Identities = 32/39 (82%), Gaps = 0/39 (0%)
 Strand=Plus/Minus

Query  5418  TAGTGCTTTGTCTTTCATATATATTGTGAGATCTTCATC  5456
             || ||| || ||||||||  ||||  |||||||||||||
Sbjct  9880  TATTGCCTTATCTTTCATGAATATGCTGAGATCTTCATC  9842


>EU877976.1 Avian paramyxovirus 4 isolate APMV-4/KR/YJ/06, complete 
genome
Length=15054

 Score = 51.8 bits (56),  Expect = 7e-04
 Identities = 61/83 (73%), Gaps = 0/83 (0%)
 Strand=Plus/Minus

Query  5161   GCTCGCATCTTATAAGTCATTTTTGCGAATAGACGACCCTCTTGCTTGATCTCTTTCTCT  5220
              |||| |||||| |  | |||||||||||| |  || || |||| ||| |  || ||||||
Sbjct  10043  GCTCTCATCTTTTGTGACATTTTTGCGAAAATGCGCCCTTCTTTCTTTACTTCCTTCTCT  9984

Query  5221   TTGAGACTGTACGAGATGTTGAA  5243
              || ||   ||| ||||  |||||
Sbjct  9983   TTAAGTGAGTATGAGACATTGAA  9961


>MG600057.1 Wenzhou pacific spadenose shark paramyxovirus strain 
DWXCSG11347 nucleoprotein, hypothetical protein, fusion protein, 
putative glycoprotein, hemagglutinin-neuraminidase, 
and L protein genes, complete cds
Length=21523

 Score = 50.9 bits (55),  Expect = 0.003
 Identities = 89/130 (68%), Gaps = 0/130 (0%)
 Strand=Plus/Minus

Query  5062   AATCTTTTAAGTAGGTCTATCTCTCCTTTAACCATCCCATTTTCGCTGAATAGCTCTCCT  5121
              || |||| ||| || ||| |||| |  ||||||||||||||| |    ||   ||  |||
Sbjct  16597  AAACTTTCAAGAAGCTCTTTCTCACTCTTAACCATCCCATTTGCATCAAAGTACTTGCCT  16538

Query  5122   ATTCCTTTAGCCAGTAGTGTCTCTGCCAGCACCTGTACGGCTCGCATCTTATAAGTCATT  5181
              ||||| || || |  |  | ||| || |  || ||  |  ||| |||| ||  |||||||
Sbjct  16537  ATTCCATTGGCTATCAAGGCCTCAGCAATGACTTGGGCCCCTCTCATCATAGGAGTCATT  16478

Query  5182   TTTGCGAATA  5191
              ||| | ||||
Sbjct  16477  TTTCCAAATA  16468


>NC_025348.1 Tuhoko virus 2, complete genome
Length=15432

 Score = 50.0 bits (54),  Expect = 0.003
 Identities = 39/47 (83%), Gaps = 0/47 (0%)
 Strand=Plus/Minus

Query  4498   GGTACTCTTGATGTCACGGCTATAGCTTGATTGTCACCCTGAACCAT  4544
              |||||| | | |||||  || || ||||||||||||||||| |||||
Sbjct  10938  GGTACTTTAGTTGTCATTGCGATTGCTTGATTGTCACCCTGCACCAT  10892


 Score = 49.1 bits (53),  Expect = 0.009
 Identities = 37/44 (84%), Gaps = 0/44 (0%)
 Strand=Plus/Minus

Query  4832   ATCTCCAGTTTAAGCAGTATTTCTTGAGGTCTGTTGTGAGGAAG  4875
              ||||||| || |  |||||||| || ||||| ||||||||||||
Sbjct  10604  ATCTCCAATTGAGACAGTATTTTTTTAGGTCGGTTGTGAGGAAG  10561


>GU128081.1 Tuhoko virus 2, complete genome
Length=15432

 Score = 50.0 bits (54),  Expect = 0.003
 Identities = 39/47 (83%), Gaps = 0/47 (0%)
 Strand=Plus/Minus

Query  4498   GGTACTCTTGATGTCACGGCTATAGCTTGATTGTCACCCTGAACCAT  4544
              |||||| | | |||||  || || ||||||||||||||||| |||||
Sbjct  10938  GGTACTTTAGTTGTCATTGCGATTGCTTGATTGTCACCCTGCACCAT  10892


 Score = 49.1 bits (53),  Expect = 0.009
 Identities = 37/44 (84%), Gaps = 0/44 (0%)
 Strand=Plus/Minus

Query  4832   ATCTCCAGTTTAAGCAGTATTTCTTGAGGTCTGTTGTGAGGAAG  4875
              ||||||| || |  |||||||| || ||||| ||||||||||||
Sbjct  10604  ATCTCCAATTGAGACAGTATTTTTTTAGGTCGGTTGTGAGGAAG  10561


>NC_039017.1 Antarctic penguin virus A, complete genome
Length=14926

 Score = 47.3 bits (51),  Expect = 0.031
 Identities = 82/117 (70%), Gaps = 2/117 (2%)
 Strand=Plus/Minus

Query  4525   TGATTGTCACCCTGAACCATTGCAGAGACCCTGACACCCA-CTCTCACAGCTGCTAGGTG  4583
              ||||||||||| ||||||||   ||  || || ||| ||| |||   | || || |||| 
Sbjct  10436  TGATTGTCACCTTGAACCATGCAAGCCACTCT-ACAGCCAGCTCGGGCTGCAGCCAGGTT  10378

Query  4584   GATTGCACTGATTGAGATTAAGGTCCACAGCTTCTGGCAGTAACCTTCTATGccccc  4640
              ||| |||   || || || |  |||||||  ||||| |||   || ||||| || ||
Sbjct  10377  GATAGCAGATATGGATATCATCGTCCACAATTTCTGACAGAGTCCCTCTATCCCTCC  10321


>KY452442.1 Antarctic penguin virus A, complete genome
Length=14926

 Score = 47.3 bits (51),  Expect = 0.031
 Identities = 82/117 (70%), Gaps = 2/117 (2%)
 Strand=Plus/Minus

Query  4525   TGATTGTCACCCTGAACCATTGCAGAGACCCTGACACCCA-CTCTCACAGCTGCTAGGTG  4583
              ||||||||||| ||||||||   ||  || || ||| ||| |||   | || || |||| 
Sbjct  10436  TGATTGTCACCTTGAACCATGCAAGCCACTCT-ACAGCCAGCTCGGGCTGCAGCCAGGTT  10378

Query  4584   GATTGCACTGATTGAGATTAAGGTCCACAGCTTCTGGCAGTAACCTTCTATGccccc  4640
              ||| |||   || || || |  |||||||  ||||| |||   || ||||| || ||
Sbjct  10377  GATAGCAGATATGGATATCATCGTCCACAATTTCTGACAGAGTCCCTCTATCCCTCC  10321


>NC_025404.1 Achimota virus 2, complete genome
Length=15504

 Score = 45.5 bits (49),  Expect = 0.11
 Identities = 65/92 (71%), Gaps = 0/92 (0%)
 Strand=Plus/Minus

Query  3946   ATGAATCTTTTGAGATCAGCTAGGGCTGCTACTGCGGGGTCTCCAATATTTCTAACAAAG  4005
              ||||| | |||||| ||||  |  || | ||||  ||||||||||| ||| |||  ||| 
Sbjct  11568  ATGAAGCGTTTGAGGTCAGAAATAGCAGATACTAGGGGGTCTCCAACATTCCTATTAAAC  11509

Query  4006   CATCTAGATGTAGACATGTAGTTGAATCCTCC  4037
               |||||   |||||    ||||| |  |||||
Sbjct  11508  AATCTACTAGTAGAATAATAGTTCAGACCTCC  11477


 Score = 43.7 bits (47),  Expect = 0.37
 Identities = 37/46 (80%), Gaps = 0/46 (0%)
 Strand=Plus/Minus

Query  4832   ATCTCCAGTTTAAGCAGTATTTCTTGAGGTCTGTTGTGAGGAAGCA  4877
              ||||||||||||  ||||||||  | ||||| || || || |||||
Sbjct  10682  ATCTCCAGTTTAGACAGTATTTACTCAGGTCAGTAGTTAGAAAGCA  10637


>JX051320.1 Achimota virus 2, complete genome
Length=15504

 Score = 45.5 bits (49),  Expect = 0.11
 Identities = 65/92 (71%), Gaps = 0/92 (0%)
 Strand=Plus/Minus

Query  3946   ATGAATCTTTTGAGATCAGCTAGGGCTGCTACTGCGGGGTCTCCAATATTTCTAACAAAG  4005
              ||||| | |||||| ||||  |  || | ||||  ||||||||||| ||| |||  ||| 
Sbjct  11568  ATGAAGCGTTTGAGGTCAGAAATAGCAGATACTAGGGGGTCTCCAACATTCCTATTAAAC  11509

Query  4006   CATCTAGATGTAGACATGTAGTTGAATCCTCC  4037
               |||||   |||||    ||||| |  |||||
Sbjct  11508  AATCTACTAGTAGAATAATAGTTCAGACCTCC  11477


 Score = 43.7 bits (47),  Expect = 0.37
 Identities = 37/46 (80%), Gaps = 0/46 (0%)
 Strand=Plus/Minus

Query  4832   ATCTCCAGTTTAAGCAGTATTTCTTGAGGTCTGTTGTGAGGAAGCA  4877
              ||||||||||||  ||||||||  | ||||| || || || |||||
Sbjct  10682  ATCTCCAGTTTAGACAGTATTTACTCAGGTCAGTAGTTAGAAAGCA  10637


>NC_025404.1 Achimota virus 2, complete genome
Length=15504

 Score = 45.5 bits (49),  Expect = 0.11
 Identities = 65/92 (71%), Gaps = 0/92 (0%)
 Strand=Plus/Minus

Query  3946   ATGAATCTTTTGAGATCAGCTAGGGCTGCTACTGCGGGGTCTCCAATATTTCTAACAAAG  4005
              ||||| | |||||| ||||  |  || | ||||  ||||||||||| ||| |||  ||| 
Sbjct  11568  ATGAAGCGTTTGAGGTCAGAAATAGCAGATACTAGGGGGTCTCCAACATTCCTATTAAAC  11509

Query  4006   CATCTAGATGTAGACATGTAGTTGAATCCTCC  4037
               |||||   |||||    ||||| |  |||||
Sbjct  11508  AATCTACTAGTAGAATAATAGTTCAGACCTCC  11477


 Score = 43.7 bits (47),  Expect = 0.37
 Identities = 37/46 (80%), Gaps = 0/46 (0%)
 Strand=Plus/Minus

Query  4832   ATCTCCAGTTTAAGCAGTATTTCTTGAGGTCTGTTGTGAGGAAGCA  4877
              ||||||||||||  ||||||||  | ||||| || || || |||||
Sbjct  10682  ATCTCCAGTTTAGACAGTATTTACTCAGGTCAGTAGTTAGAAAGCA  10637


>NC_009640.1 Porcine rubulavirus, complete genome
Length=15180

 Score = 45.5 bits (49),  Expect = 0.11
 Identities = 35/42 (83%), Gaps = 0/42 (0%)
 Strand=Plus/Minus

Query  4836   CCAGTTTAAGCAGTATTTCTTGAGGTCTGTTGTGAGGAAGCA  4877
              ||| | ||||||||||||||| | ||| ||||| ||||| ||
Sbjct  10375  CCACTGTAAGCAGTATTTCTTTAAGTCAGTTGTTAGGAAACA  10334


>JX051320.1 Achimota virus 2, complete genome
Length=15504

 Score = 45.5 bits (49),  Expect = 0.11
 Identities = 65/92 (71%), Gaps = 0/92 (0%)
 Strand=Plus/Minus

Query  3946   ATGAATCTTTTGAGATCAGCTAGGGCTGCTACTGCGGGGTCTCCAATATTTCTAACAAAG  4005
              ||||| | |||||| ||||  |  || | ||||  ||||||||||| ||| |||  ||| 
Sbjct  11568  ATGAAGCGTTTGAGGTCAGAAATAGCAGATACTAGGGGGTCTCCAACATTCCTATTAAAC  11509

Query  4006   CATCTAGATGTAGACATGTAGTTGAATCCTCC  4037
               |||||   |||||    ||||| |  |||||
Sbjct  11508  AATCTACTAGTAGAATAATAGTTCAGACCTCC  11477


 Score = 43.7 bits (47),  Expect = 0.37
 Identities = 37/46 (80%), Gaps = 0/46 (0%)
 Strand=Plus/Minus

Query  4832   ATCTCCAGTTTAAGCAGTATTTCTTGAGGTCTGTTGTGAGGAAGCA  4877
              ||||||||||||  ||||||||  | ||||| || || || |||||
Sbjct  10682  ATCTCCAGTTTAGACAGTATTTACTCAGGTCAGTAGTTAGAAAGCA  10637


>BK005918.1 TPA_inf: La Piedad Michoacan Mexico virus, complete 
genome
Length=15180

 Score = 45.5 bits (49),  Expect = 0.11
 Identities = 35/42 (83%), Gaps = 0/42 (0%)
 Strand=Plus/Minus

Query  4836   CCAGTTTAAGCAGTATTTCTTGAGGTCTGTTGTGAGGAAGCA  4877
              ||| | ||||||||||||||| | ||| ||||| ||||| ||
Sbjct  10375  CCACTGTAAGCAGTATTTCTTTAAGTCAGTTGTTAGGAAACA  10334


>NC_025361.1 Avian paramyxovirus 5 strain budgerigar/Kunitachi/74, 
complete genome
Length=17262

 Score = 43.7 bits (47),  Expect = 0.37
 Identities = 40/51 (78%), Gaps = 0/51 (0%)
 Strand=Plus/Minus

Query  5175   AGTCATTTTTGCGAATAGACGACCCTCTTGCTTGATCTCTTTCTCTTTGAG  5225
              |||||||||||| || |  || || ||   |||||| ||||||||||| ||
Sbjct  11498  AGTCATTTTTGCAAAGATTCGTCCGTCAATCTTGATTTCTTTCTCTTTAAG  11448


>MF594598.1 Avian paramyxovirus 17 isolate Cheonsu1510, complete 
genome
Length=15408

 Score = 43.7 bits (47),  Expect = 0.37
 Identities = 43/56 (77%), Gaps = 0/56 (0%)
 Strand=Plus/Minus

Query  4306   TTCAGGCACTGTGGTAAAATCTTCCCATCATAGTATATCCTTTTACTATAGACAAA  4361
              ||||||  ||| |  | |||| ||||||| | | ||||||  ||||||||||| ||
Sbjct  11139  TTCAGGATCTGAGACAGAATCCTCCCATCCTTGAATATCCGCTTACTATAGACGAA  11084


>GU206351.1 Avian paramyxovirus 5 strain budgerigar/Kunitachi/74, 
complete genome
Length=17262

 Score = 43.7 bits (47),  Expect = 0.37
 Identities = 40/51 (78%), Gaps = 0/51 (0%)
 Strand=Plus/Minus

Query  5175   AGTCATTTTTGCGAATAGACGACCCTCTTGCTTGATCTCTTTCTCTTTGAG  5225
              |||||||||||| || |  || || ||   |||||| ||||||||||| ||
Sbjct  11498  AGTCATTTTTGCAAAGATTCGTCCGTCAATCTTGATTTCTTTCTCTTTAAG  11448


>NC_025403.1 Achimota virus 1, complete genome
Length=15624

 Score = 41.9 bits (45),  Expect = 1.3
 Identities = 42/55 (76%), Gaps = 0/55 (0%)
 Strand=Plus/Minus

Query  3944   TGATGAATCTTTTGAGATCAGCTAGGGCTGCTACTGCGGGGTCTCCAATATTTCT  3998
              |||||||||||||||| || || |  || | |  |   ||||||||||| |||||
Sbjct  11672  TGATGAATCTTTTGAGGTCTGCAATAGCAGATGTTAAAGGGTCTCCAATGTTTCT  11618


 Score = 41.0 bits (44),  Expect = 1.3
 Identities = 37/47 (79%), Gaps = 0/47 (0%)
 Strand=Plus/Minus

Query  4498   GGTACTCTTGATGTCACGGCTATAGCTTGATTGTCACCCTGAACCAT  4544
              || ||| ||| ||| | ||| || ||||||||||| || || |||||
Sbjct  11118  GGGACTTTTGCTGTAATGGCAATTGCTTGATTGTCTCCTTGTACCAT  11072


>JX051319.1 Achimota virus 1, complete genome
Length=15624

 Score = 41.9 bits (45),  Expect = 1.3
 Identities = 42/55 (76%), Gaps = 0/55 (0%)
 Strand=Plus/Minus

Query  3944   TGATGAATCTTTTGAGATCAGCTAGGGCTGCTACTGCGGGGTCTCCAATATTTCT  3998
              |||||||||||||||| || || |  || | |  |   ||||||||||| |||||
Sbjct  11672  TGATGAATCTTTTGAGGTCTGCAATAGCAGATGTTAAAGGGTCTCCAATGTTTCT  11618


 Score = 41.0 bits (44),  Expect = 1.3
 Identities = 37/47 (79%), Gaps = 0/47 (0%)
 Strand=Plus/Minus

Query  4498   GGTACTCTTGATGTCACGGCTATAGCTTGATTGTCACCCTGAACCAT  4544
              || ||| ||| ||| | ||| || ||||||||||| || || |||||
Sbjct  11118  GGGACTTTTGCTGTAATGGCAATTGCTTGATTGTCTCCTTGTACCAT  11072


>NC_030231.1 Avian paramyxovirus goose/Shimane/67/2000 viral cRNA, 
complete genome
Length=16146

 Score = 41.9 bits (45),  Expect = 1.3
 Identities = 30/35 (86%), Gaps = 0/35 (0%)
 Strand=Plus/Minus

Query  6111  CCTTCCTTCTACAACATCACAATACATCAAGACCA  6145
             |||||||||||  | |||| |||||||||| ||||
Sbjct  9346  CCTTCCTTCTAACAGATCAGAATACATCAATACCA  9312


>NC_025403.1 Achimota virus 1, complete genome
Length=15624

 Score = 41.9 bits (45),  Expect = 1.3
 Identities = 42/55 (76%), Gaps = 0/55 (0%)
 Strand=Plus/Minus

Query  3944   TGATGAATCTTTTGAGATCAGCTAGGGCTGCTACTGCGGGGTCTCCAATATTTCT  3998
              |||||||||||||||| || || |  || | |  |   ||||||||||| |||||
Sbjct  11672  TGATGAATCTTTTGAGGTCTGCAATAGCAGATGTTAAAGGGTCTCCAATGTTTCT  11618


 Score = 41.0 bits (44),  Expect = 1.3
 Identities = 37/47 (79%), Gaps = 0/47 (0%)
 Strand=Plus/Minus

Query  4498   GGTACTCTTGATGTCACGGCTATAGCTTGATTGTCACCCTGAACCAT  4544
              || ||| ||| ||| | ||| || ||||||||||| || || |||||
Sbjct  11118  GGGACTTTTGCTGTAATGGCAATTGCTTGATTGTCTCCTTGTACCAT  11072


>NC_006428.1 Simian virus 41, complete genome
Length=15450

 Score = 41.9 bits (45),  Expect = 1.3
 Identities = 33/40 (83%), Gaps = 0/40 (0%)
 Strand=Plus/Minus

Query  4505   TTGATGTCACGGCTATAGCTTGATTGTCACCCTGAACCAT  4544
              ||| ||| || ||||| ||||| || || |||||||||||
Sbjct  10949  TTGTTGTTACAGCTATTGCTTGGTTATCTCCCTGAACCAT  10910


>NC_002199.1 Tupaia paramyxovirus, complete genome
Length=17904

 Score = 41.9 bits (45),  Expect = 1.3
 Identities = 32/37 (86%), Gaps = 1/37 (3%)
 Strand=Plus/Minus

Query  2626   TCCTTGAGT-GGATCAGGATCATAGATCAATTTATTG  2661
              ||||||| | || |||||||||||||| | |||||||
Sbjct  14849  TCCTTGAATCGGCTCAGGATCATAGATGAGTTTATTG  14813


>LC041132.1 Avian paramyxovirus goose/Shimane/67/2000 viral cRNA, 
complete genome
Length=16146

 Score = 41.9 bits (45),  Expect = 1.3
 Identities = 30/35 (86%), Gaps = 0/35 (0%)
 Strand=Plus/Minus

Query  6111  CCTTCCTTCTACAACATCACAATACATCAAGACCA  6145
             |||||||||||  | |||| |||||||||| ||||
Sbjct  9346  CCTTCCTTCTAACAGATCAGAATACATCAATACCA  9312


>JX051319.1 Achimota virus 1, complete genome
Length=15624

 Score = 41.9 bits (45),  Expect = 1.3
 Identities = 42/55 (76%), Gaps = 0/55 (0%)
 Strand=Plus/Minus

Query  3944   TGATGAATCTTTTGAGATCAGCTAGGGCTGCTACTGCGGGGTCTCCAATATTTCT  3998
              |||||||||||||||| || || |  || | |  |   ||||||||||| |||||
Sbjct  11672  TGATGAATCTTTTGAGGTCTGCAATAGCAGATGTTAAAGGGTCTCCAATGTTTCT  11618


 Score = 41.0 bits (44),  Expect = 1.3
 Identities = 37/47 (79%), Gaps = 0/47 (0%)
 Strand=Plus/Minus

Query  4498   GGTACTCTTGATGTCACGGCTATAGCTTGATTGTCACCCTGAACCAT  4544
              || ||| ||| ||| | ||| || ||||||||||| || || |||||
Sbjct  11118  GGGACTTTTGCTGTAATGGCAATTGCTTGATTGTCTCCTTGTACCAT  11072


>X64275.1 Simian parainfluenza virus 41 NP, P-V, M, F, HN and 
L genes, genomic RNA
Length=15450

 Score = 41.9 bits (45),  Expect = 1.3
 Identities = 33/40 (83%), Gaps = 0/40 (0%)
 Strand=Plus/Minus

Query  4505   TTGATGTCACGGCTATAGCTTGATTGTCACCCTGAACCAT  4544
              ||| ||| || ||||| ||||| || || |||||||||||
Sbjct  10949  TTGTTGTTACAGCTATTGCTTGGTTATCTCCCTGAACCAT  10910


>AF079780.2 Tupaia paramyxovirus, complete genome
Length=17904

 Score = 41.9 bits (45),  Expect = 1.3
 Identities = 32/37 (86%), Gaps = 1/37 (3%)
 Strand=Plus/Minus

Query  2626   TCCTTGAGT-GGATCAGGATCATAGATCAATTTATTG  2661
              ||||||| | || |||||||||||||| | |||||||
Sbjct  14849  TCCTTGAATCGGCTCAGGATCATAGATGAGTTTATTG  14813


>MK677430.1 Avian metaavulavirus 21 isolate APMV/dove/Taiwan/AHRI33/2009, 
complete genome
Length=16914

 Score = 41.0 bits (44),  Expect = 1.3
 Identities = 56/76 (74%), Gaps = 2/76 (3%)
 Strand=Plus/Minus

Query  5148   CAGCACCTGTACGGCT-CGCATCTTATAAGTCATTTTTGCGAATAGACGACCCTCTTGCT  5206
              ||| ||||| || ||| | ||| ||   |||||||||||| ||||  |  || ||| | |
Sbjct  11070  CAGAACCTG-ACAGCTTCTCATTTTTGGAGTCATTTTTGCAAATATCCTGCCGTCTCGTT  11012

Query  5207   TGATCTCTTTCTCTTT  5222
              | |  |||||||||||
Sbjct  11011  TAACTTCTTTCTCTTT  10996


>JN867759.1 Human cosavirus A19 strain PK6187 polyprotein gene, 
complete cds
Length=6950

 Score = 41.0 bits (44),  Expect = 1.3
 Identities = 28/32 (88%), Gaps = 0/32 (0%)
 Strand=Plus/Plus

Query  634   CAGTTGTGTGTATCAGCTATGTTCATGGTGGA  665
             |||||||||||| ||| | |||| ||||||||
Sbjct  5321  CAGTTGTGTGTAGCAGATTTGTTGATGGTGGA  5352


>NC_019529.1 Vibrio phage pVp-1, complete genome
Length=111506

 Score = 40.1 bits (43),  Expect = 4.6
 Identities = 26/29 (90%), Gaps = 0/29 (0%)
 Strand=Plus/Plus

Query  453     TGTGGACATAGATAAAGATATCCAAGATA  481
               ||||||||||||||||| ||| |||| ||
Sbjct  105255  TGTGGACATAGATAAAGGTATTCAAGGTA  105283


>OM876856.1 Aureococcus anophagefferens virus isolate QBARTUTK, 
complete genome
Length=388822

 Score = 40.1 bits (43),  Expect = 4.6
 Identities = 23/24 (96%), Gaps = 0/24 (0%)
 Strand=Plus/Plus

Query  259     AAAATCTTCATCAAAATCTTTATT  282
               |||||||| |||||||||||||||
Sbjct  122252  AAAATCTTTATCAAAATCTTTATT  122275


>JQ340389.1 Vibrio phage pVp-1, complete genome
Length=111506

 Score = 40.1 bits (43),  Expect = 4.6
 Identities = 26/29 (90%), Gaps = 0/29 (0%)
 Strand=Plus/Plus

Query  453     TGTGGACATAGATAAAGATATCCAAGATA  481
               ||||||||||||||||| ||| |||| ||
Sbjct  105255  TGTGGACATAGATAAAGGTATTCAAGGTA  105283


>NC_039019.1 Antarctic penguin virus C, complete genome
Length=15017

 Score = 40.1 bits (43),  Expect = 4.6
 Identities = 32/39 (82%), Gaps = 0/39 (0%)
 Strand=Plus/Minus

Query  4836   CCAGTTTAAGCAGTATTTCTTGAGGTCTGTTGTGAGGAA  4874
              ||||||   |||||||||||  |||||||| || |||||
Sbjct  10113  CCAGTTAGTGCAGTATTTCTGAAGGTCTGTGGTTAGGAA  10075


>KY452444.1 Antarctic penguin virus C, complete genome
Length=15017

 Score = 40.1 bits (43),  Expect = 4.6
 Identities = 32/39 (82%), Gaps = 0/39 (0%)
 Strand=Plus/Minus

Query  4836   CCAGTTTAAGCAGTATTTCTTGAGGTCTGTTGTGAGGAA  4874
              ||||||   |||||||||||  |||||||| || |||||
Sbjct  10113  CCAGTTAGTGCAGTATTTCTGAAGGTCTGTGGTTAGGAA  10075


>NC_001454.1 Human adenovirus F, complete genome
Length=34214

 Score = 39.2 bits (42),  Expect = 4.6
 Identities = 24/26 (92%), Gaps = 0/26 (0%)
 Strand=Plus/Minus

Query  5596   GGGGGCCACTGTCCGCCATGCCTCTC  5621
              || |||||||| ||||||||||||||
Sbjct  16567  GGCGGCCACTGCCCGCCATGCCTCTC  16542


>KU162869.1 Human adenovirus 40 strain HoviX, complete genome
Length=34210

 Score = 39.2 bits (42),  Expect = 4.6
 Identities = 24/26 (92%), Gaps = 0/26 (0%)
 Strand=Plus/Minus

Query  5596   GGGGGCCACTGTCCGCCATGCCTCTC  5621
              || |||||||| ||||||||||||||
Sbjct  16565  GGCGGCCACTGCCCGCCATGCCTCTC  16540


>L19443.1 Human adenovirus F, complete genome
Length=34214

 Score = 39.2 bits (42),  Expect = 4.6
 Identities = 24/26 (92%), Gaps = 0/26 (0%)
 Strand=Plus/Minus

Query  5596   GGGGGCCACTGTCCGCCATGCCTCTC  5621
              || |||||||| ||||||||||||||
Sbjct  16567  GGCGGCCACTGCCCGCCATGCCTCTC  16542


Lambda      K        H
   0.634    0.408    0.912 

Gapped
Lambda      K        H
   0.625    0.410    0.780 

Effective search space used: 2793051571556


Query= TRINITY_DN0_c0_g2_i3 len=6931 path=[0:0-6853 2:6854-6930]

Length=6931
                                                                      Score        E
Sequences producing significant alignments:                          (Bits)     Value

AB195968.1 Sendai virus genomic RNA, complete genome, strain:Nagoya   12100      0.0   
NC_003461.1 Human parainfluenza virus 1, complete genome              4490       0.0   
AF457102.1 HPIV-1 strain Washington/1964, complete genome             4490       0.0   
NC_025402.1 Porcine parainfluenza virus 1 strain S206N, complete ...  2875       0.0   
JX857409.1 Porcine parainfluenza virus 1 strain S206N, complete g...  2875       0.0   
NC_038270.1 Simian Agent 10, complete genome                          1163       0.0   
HM583801.1 Simian Agent 10, complete genome                           1163       0.0   
EU326526.1 Human parainfluenza virus 3 strain ZHYMgz01, complete ...  1158       0.0   
NC_002161.1 Bovine parainfluenza virus 3, complete genome             1086       0.0   
AF178654.1 Bovine parainfluenza virus 3 strain Kansas/15626/84, c...  1086       0.0   
NC_025360.1 Atlantic salmon paramyxovirus isolate ASPV/Yrkje371/9...  476        2e-131
EU156171.1 Atlantic salmon paramyxovirus isolate ASPV/Yrkje371/95...  476        2e-131
NC_005084.2 Fer-de-lance virus, complete genome                       145        4e-32 
AY141760.2 Fer-de-lance virus strain ATCC VR-895, complete genome     145        4e-32 
NC_001906.3 Hendra virus, complete genome                             141        5e-31 
AF017149.3 Hendra virus, complete genome                              141        5e-31 
NC_043539.1 Mount Mabu Lophuromys virus 1 isolate MOZ135_1, compl...  113        3e-22 
MG573140.1 Mount Mabu Lophuromys virus 1 isolate MOZ135_1, comple...  113        3e-22 
NC_002728.1 Nipah virus, complete genome                              105        4e-20 
AF212302.2 Nipah virus, complete genome                               105        4e-20 
KY370098.1 Rodent paramyxovirus isolate RtAp-ParaV/NX2015, comple...  99.6       6e-18 
MG600058.1 Wenling triplecross lizardfish paramyxovirus strain XY...  94.2       2e-16 
NC_017937.1 Nariva virus, complete genome                             93.3       2e-16 
FJ362497.2 Nariva virus from Trinidad and Tobago, complete genome     93.3       2e-16 
NC_001921.1 Canine distemper virus, complete genome                   91.5       8e-16 
KC154054.1 Miniopterus schreibersii paramyxovirus isolate Bat Ms-...  91.5       8e-16 
AF014953.1 Canine distemper virus, complete genome                    91.5       8e-16 
NC_055167.1 Bank vole virus strain RP-12, complete genome             90.6       3e-15 
MF943130.1 Bank vole virus 1 strain RP-12, complete genome            90.6       3e-15 
NC_039196.1 Feline morbillivirus strain 761U, complete genome         87.8       1e-14 
NC_006296.2 Rinderpest virus (strain Kabete O), complete genome       87.8       1e-14 
JQ411014.1 Feline morbillivirus strain 761U, complete genome          87.8       1e-14 
X98291.3 Rinderpest virus (strain Kabete O) complete genome, geno...  87.8       1e-14 
NC_025352.1 Mojiang virus isolate Tongguan1, complete genome          82.4       4e-13 
KF278639.1 Mojiang virus isolate Tongguan1, complete genome           82.4       4e-13 
MG203877.1 Bat paramyxovirus strain Bat-PV-16797, complete genome     81.5       1e-12 
LC431581.1 Feline paramyxovirus 163 viral cRNA, nearly complete g...  81.5       1e-12 
NC_006383.2 Peste des petits ruminants virus complete genome          80.6       1e-12 
NC_007454.1 J-virus, complete genome                                  80.6       1e-12 
AJ849636.2 Peste des petits ruminants virus complete genome           80.6       1e-12 
AY900001.1 J-virus, complete genome                                   80.6       1e-12 
NC_005036.1 Goose paramyxovirus SF02, complete genome                 78.8       5e-12 
AF473851.2 Goose paramyxovirus SF02, complete genome                  78.8       5e-12 
NC_055168.1 Pohorje myodes paramyxovirus 1 isolate TT02/05, compl...  77.9       2e-11 
NC_025256.1 Bat Paramyxovirus Eid_hel/GH-M74a/GHA/2009, complete ...  77.9       2e-11 
MG516455.1 Pohorje myodes paramyxovirus 1 isolate TT02/05, comple...  77.9       2e-11 
HQ660129.1 Bat Paramyxovirus Eid_hel/GH-M74a/GHA/2009, complete g...  77.9       2e-11 
NC_007803.1 Beilong virus, complete genome                            77.0       2e-11 
DQ100461.1 Beilong virus, complete genome                             77.0       2e-11 
NC_001498.1 Measles virus, complete genome                            75.2       6e-11 
NC_005339.1 Mossman virus, complete genome                            75.2       6e-11 
AB016162.1 Measles virus genomic RNA, complete sequence               75.2       6e-11 
AY286409.1 Mossman virus, complete genome                             75.2       6e-11 
NC_025351.1 Cedar virus isolate CG1a, complete genome                 74.3       2e-10 
JQ001776.1 Cedar virus isolate CG1a, complete genome                  74.3       2e-10 
NC_028249.1 Phocine distemper virus strain PDV/Wadden_Sea.NLD/198...  73.4       2e-10 
KC802221.1 Phocine distemper virus strain PDV/Wadden_Sea.NLD/1988...  73.4       2e-10 
NC_025386.1 Salem virus, complete genome                              72.5       8e-10 
JQ697837.1 Salem virus, complete genome                               72.5       8e-10 
NC_025355.1 Tailam virus strain TL8K, complete genome                 70.7       3e-09 
NC_002617.1 Newcastle disease virus B1, complete genome               70.7       3e-09 
JN689227.1 Tailam virus strain TL8K, complete genome                  70.7       3e-09 
AF309418.1 Newcastle disease virus B1, complete genome                70.7       3e-09 
NC_038271.1 Bat Paramyxovirus Epo_spe/AR1/DRC/2009, complete genome   68.9       9e-09 
HQ660095.1 Bat Paramyxovirus Epo_spe/AR1/DRC/2009, complete genome    68.9       9e-09 
NC_039230.1 Avian paramyxovirus 2 strain APMV-2/Chicken/Californi...  67.1       3e-08 
EU338414.1 Avian paramyxovirus 2 strain APMV-2/Chicken/California...  67.1       3e-08 
AY562991.1 Newcastle disease virus isolate chicken/N. Ireland/Uls...  65.3       1e-07 
NC_005283.1 Dolphin morbillivirus, complete genome                    63.5       4e-07 
AJ608288.1 Dolphin morbillivirus compete genome, genomic RNA          63.5       4e-07 
NC_055508.1 Alston virus isolate Alstonville, complete genome         60.8       1e-06 
NC_039016.1 Avian paramyxovirus UPO216 isolate APMV-15/WB/Kr/UPO2...  60.8       1e-06 
MH972568.1 Alston virus isolate Alstonville, complete genome          60.8       1e-06 
KY511044.1 Avian paramyxovirus UPO216 isolate APMV-15/WB/Kr/UPO21...  60.8       1e-06 
NC_039194.1 Avian paramyxovirus 6 strain APMV-6/Goose/FarEast/444...  59.9       5e-06 
EF569970.1 Avian paramyxovirus 6 strain APMV-6/Goose/FarEast/4440...  59.9       5e-06 
NC_049459.1 Salmonella phage SW9, complete genome                     57.2       2e-05 
MK972711.1 Salmonella phage SW9, complete genome                      57.2       2e-05 
NC_009489.1 Mapuera virus, complete genome                            57.2       2e-05 
EF095490.1 Mapuera virus isolate BeAnn 370284 from Brazil, comple...  57.2       2e-05 
NC_039198.1 Teviot virus isolate Cedar Grove, complete genome         56.3       6e-05 
KP271124.1 Teviot virus isolate Cedar Grove, complete genome          56.3       6e-05 
NC_048142.1 Acinetobacter phage AbKT21phiIII, complete genome         55.4       6e-05 
MK278859.1 Acinetobacter phage AbKT21phiIII, complete genome          55.4       6e-05 
NC_043540.1 Mount Mabu Lophuromys virus 2 isolate MOZ135_2, compl...  54.5       2e-04 
MG573141.1 Mount Mabu Lophuromys virus 2 isolate MOZ135_2, comple...  54.5       2e-04 
NC_043540.1 Mount Mabu Lophuromys virus 2 isolate MOZ135_2, compl...  54.5       2e-04 
MG573141.1 Mount Mabu Lophuromys virus 2 isolate MOZ135_2, comple...  54.5       2e-04 
NC_002200.1 Mumps orthorubulavirus genomic RNA, complete genome       53.6       2e-04 
AB040874.1 Mumps orthorubulavirus genomic RNA, complete genome        53.6       2e-04 
EU877976.1 Avian paramyxovirus 4 isolate APMV-4/KR/YJ/06, complet...  51.8       7e-04 
MG600057.1 Wenzhou pacific spadenose shark paramyxovirus strain D...  50.9       0.003 
NC_025348.1 Tuhoko virus 2, complete genome                           50.0       0.003 
GU128081.1 Tuhoko virus 2, complete genome                            50.0       0.003 
NC_030953.1 Shigella phage SHFML-11, complete genome                  47.3       0.031 
KX130861.1 Shigella phage SHFML-11, complete genome                   47.3       0.031 
NC_039017.1 Antarctic penguin virus A, complete genome                47.3       0.031 
KY452442.1 Antarctic penguin virus A, complete genome                 47.3       0.031 
NC_025404.1 Achimota virus 2, complete genome                         45.5       0.11  
JX051320.1 Achimota virus 2, complete genome                          45.5       0.11  
NC_025404.1 Achimota virus 2, complete genome                         45.5       0.11  
NC_009640.1 Porcine rubulavirus, complete genome                      45.5       0.11  
JX051320.1 Achimota virus 2, complete genome                          45.5       0.11  
BK005918.1 TPA_inf: La Piedad Michoacan Mexico virus, complete ge...  45.5       0.11  
NC_025361.1 Avian paramyxovirus 5 strain budgerigar/Kunitachi/74,...  43.7       0.38  
MF594598.1 Avian paramyxovirus 17 isolate Cheonsu1510, complete g...  43.7       0.38  
GU206351.1 Avian paramyxovirus 5 strain budgerigar/Kunitachi/74, ...  43.7       0.38  
NC_025403.1 Achimota virus 1, complete genome                         41.9       1.3   
JX051319.1 Achimota virus 1, complete genome                          41.9       1.3   
NC_030231.1 Avian paramyxovirus goose/Shimane/67/2000 viral cRNA,...  41.9       1.3   
NC_025403.1 Achimota virus 1, complete genome                         41.9       1.3   
NC_006428.1 Simian virus 41, complete genome                          41.9       1.3   
NC_002199.1 Tupaia paramyxovirus, complete genome                     41.9       1.3   
LC041132.1 Avian paramyxovirus goose/Shimane/67/2000 viral cRNA, ...  41.9       1.3   
JX051319.1 Achimota virus 1, complete genome                          41.9       1.3   
X64275.1 Simian parainfluenza virus 41 NP, P-V, M, F, HN and L ge...  41.9       1.3   
AF079780.2 Tupaia paramyxovirus, complete genome                      41.9       1.3   
MK677430.1 Avian metaavulavirus 21 isolate APMV/dove/Taiwan/AHRI3...  41.0       1.3   
JN867759.1 Human cosavirus A19 strain PK6187 polyprotein gene, co...  41.0       1.3   
NC_019529.1 Vibrio phage pVp-1, complete genome                       40.1       4.6   
OM876856.1 Aureococcus anophagefferens virus isolate QBARTUTK, co...  40.1       4.6   
JQ340389.1 Vibrio phage pVp-1, complete genome                        40.1       4.6   
NC_039019.1 Antarctic penguin virus C, complete genome                40.1       4.6   
MK227353.1 Corella adenovirus 1 isolate CorAdV1/Melbourne/2015, c...  40.1       4.6   
KY452444.1 Antarctic penguin virus C, complete genome                 40.1       4.6   
NC_001454.1 Human adenovirus F, complete genome                       39.2       4.6   
KU162869.1 Human adenovirus 40 strain HoviX, complete genome          39.2       4.6   
L19443.1 Human adenovirus F, complete genome                          39.2       4.6   


>AB195968.1 Sendai virus genomic RNA, complete genome, strain:Nagoya
Length=15384

 Score = 12100 bits (13419),  Expect = 0.0
 Identities = 6798/6857 (99%), Gaps = 0/6857 (0%)
 Strand=Plus/Minus

Query  20     ACCAGACAAGAGTTTAAGAGGTCTGTATCCTTTTAAATTTTCTTGTCTTCTCGTAAGTTT  79
              |||||||||||||||||||| | ||||| |||||||||||||||||||||| ||||||||
Sbjct  15384  ACCAGACAAGAGTTTAAGAGATATGTATTCTTTTAAATTTTCTTGTCTTCTTGTAAGTTT  15325

Query  80     TTCTTACTATTGTCATATGGACAAGTCCAAGACTTCCAGGTACCGCGGAGCTTCGATCGT  139
              ||||||||||||||||||||| ||||||||||||||||||||||||||||||||||||||
Sbjct  15324  TTCTTACTATTGTCATATGGATAAGTCCAAGACTTCCAGGTACCGCGGAGCTTCGATCGT  15265

Query  140    TCTGCACGATAGGGACTAATTATTACGAGCTGTCATATGGCTCGATATCACCTAGTGATC  199
              |||||||||||||||||||||||||||||||||||||||||||||||||||| |||||||
Sbjct  15264  TCTGCACGATAGGGACTAATTATTACGAGCTGTCATATGGCTCGATATCACCCAGTGATC  15205

Query  200    CATCATCAATCACGGTCGTGTATTCATTTTGCCTGGCCCCGAACATCTTGACTGCCCCTA  259
              ||||||||||||||||||||||||||||||||||||||||||||||||||||||||||||
Sbjct  15204  CATCATCAATCACGGTCGTGTATTCATTTTGCCTGGCCCCGAACATCTTGACTGCCCCTA  15145

Query  260    AAATCTTCATCAAAATCTTTATTTCTTTGGTGAGGAATCTATACGTTATACTATGTATAA  319
              |||||||||||||||||||||||||||||||||||||||| |||||||||||||||||||
Sbjct  15144  AAATCTTCATCAAAATCTTTATTTCTTTGGTGAGGAATCTGTACGTTATACTATGTATAA  15085

Query  320    TATCCTCAAACCTGTCTAATAAAGTTTTTGTGATAACCCTCAGGTTCCTGATTTCACGGG  379
              ||||||||||||||||||||||||||||||||||||||||||||||||||||||||||||
Sbjct  15084  TATCCTCAAACCTGTCTAATAAAGTTTTTGTGATAACCCTCAGGTTCCTGATTTCACGGG  15025

Query  380    ATGATAATGAAACTATTCCCAATTGAAGTCTTGCTTCAAACTTCTGGTCAGGGAATGACC  439
              ||||||||||||||||||||||||||||||||||||||||||||||||||||||||||||
Sbjct  15024  ATGATAATGAAACTATTCCCAATTGAAGTCTTGCTTCAAACTTCTGGTCAGGGAATGACC  14965

Query  440    CAGTTACCAATCTTGTGGACATAGATAAAGATATCCAAGATAGCACAAGTCTTCTAGAAA  499
              ||||||||||||||||||||||||||||||||||||||||||||||||||||||||||||
Sbjct  14964  CAGTTACCAATCTTGTGGACATAGATAAAGATATCCAAGATAGCACAAGTCTTCTAGAAA  14905

Query  500    TTGTCTTCAACTTGCCTGAATCTCTCACAGGATACAGGTCATACTTACCAGTTAGTTTAA  559
               ||||||||| |||||||||||||||||||||||||||||||||||||||||||||||||
Sbjct  14904  CTGTCTTCAATTTGCCTGAATCTCTCACAGGATACAGGTCATACTTACCAGTTAGTTTAA  14845

Query  560    GCCTTTTATCTGACTCAGTTATTCTAGCCCATTCGAAGATTGTATCCTTCAAAACCCTGT  619
              ||||||||||||||||||||||||||||||||||||||||||||||||||||||||||||
Sbjct  14844  GCCTTTTATCTGACTCAGTTATTCTAGCCCATTCGAAGATTGTATCCTTCAAAACCCTGT  14785

Query  620    TGAAAGCTATCATGCAGTTGTGTGTATCAGCTATGTTCATGGTGGACAAGAAATCTCTGC  679
              ||||||||||||||||||||||||||||||||||||||||||||||||||||||||||||
Sbjct  14784  TGAAAGCTATCATGCAGTTGTGTGTATCAGCTATGTTCATGGTGGACAAGAAATCTCTGC  14725

Query  680    TCAATTTATACAAGTTTGGTTCAAAGCCAAACGTCTGCAGTGCTTGATGGTAAGGTCTAA  739
              ||||||||||||||||||||||||||||||||||||||||||||||||||||||||||||
Sbjct  14724  TCAATTTATACAAGTTTGGTTCAAAGCCAAACGTCTGCAGTGCTTGATGGTAAGGTCTAA  14665

Query  740    GCATCCCTGATGAAGAGCTTCCTTCTCTCAATTCCCGAGTAACCCATTCGTGAGCCTTTG  799
              ||||||||||||||||||||||||||||||||||||||||||||||||||||||||||||
Sbjct  14664  GCATCCCTGATGAAGAGCTTCCTTCTCTCAATTCCCGAGTAACCCATTCGTGAGCCTTTG  14605

Query  800    CCTTCTCTATTAAGATCCACTTTTCTATCTTGATGCTATCTTCTTTTGACAAAGGGAGGA  859
              ||||||||||||||||||||||||||||||||||||||||||||||||||||||||||||
Sbjct  14604  CCTTCTCTATTAAGATCCACTTTTCTATCTTGATGCTATCTTCTTTTGACAAAGGGAGGA  14545

Query  860    GACTAGCTAACACTGTCTTGCTGTCCTCTATAATGTCAGATTTGGGGTGCCTCGATAGGA  919
              ||||||||||||| ||||||||||||||||||||||||||||||||||||||||||||||
Sbjct  14544  GACTAGCTAACACCGTCTTGCTGTCCTCTATAATGTCAGATTTGGGGTGCCTCGATAGGA  14485

Query  920    GATACATCTCTGTGGAAGCAGGGTTAGATGTTTTAAGCACTATTAGGTTAACCTCGTCCC  979
              ||||||||||||||||||||||||||||||||||||||||||||||||||||||||||||
Sbjct  14484  GATACATCTCTGTGGAAGCAGGGTTAGATGTTTTAAGCACTATTAGGTTAACCTCGTCCC  14425

Query  980    AGTATCTCAGATATAGGCTGAGCTGCCTGGTCCAATCCGTGCCCAGCCTGGGAGCAATCT  1039
              ||||||||||||||||||||||||||||||||||||||||||||||||| ||||||||||
Sbjct  14424  AGTATCTCAGATATAGGCTGAGCTGCCTGGTCCAATCCGTGCCCAGCCTAGGAGCAATCT  14365

Query  1040   TGCTTATAAGCACAACGTCTCGATCCCCCACCAGATACGCGATCCGGATTACACTGTAAT  1099
              ||||||||||||||||||||||||||||||||||||||||||||||||||||||||||||
Sbjct  14364  TGCTTATAAGCACAACGTCTCGATCCCCCACCAGATACGCGATCCGGATTACACTGTAAT  14305

Query  1100   GCTCATGCAGTACAACTTGATCATCCTTATGATCTCCTCCCTCCATGTCACAGTGGACTA  1159
              ||||||||||||||||||||||||||||||||||||||||||||||||||||||||||||
Sbjct  14304  GCTCATGCAGTACAACTTGATCATCCTTATGATCTCCTCCCTCCATGTCACAGTGGACTA  14245

Query  1160   GGCCTATCGAGCTATTCTGTAATTCATTCCAAATCAAAGCCTCACACTCATCATTCCCAA  1219
              ||||||||||||||||||| ||||||||||||||||||||||||||||||||||| ||||
Sbjct  14244  GGCCTATCGAGCTATTCTGCAATTCATTCCAAATCAAAGCCTCACACTCATCATTTCCAA  14185

Query  1220   TCCATGTCGAGCCAGGATTCCCGTTGAATAACACTTTAACTCTTTGACCCAGACTAGTAA  1279
              ||||||||||||||||||||||||||||||||||||||||||||||||||||||||||||
Sbjct  14184  TCCATGTCGAGCCAGGATTCCCGTTGAATAACACTTTAACTCTTTGACCCAGACTAGTAA  14125

Query  1280   CATTGTTTAATTTCTTTCCCACTAGTGCCACCTCAGCAGGATATATATTTAACTCTCTCT  1339
              |||||||||||||||||||||| |||||||||||||||||||||||||||||||||||||
Sbjct  14124  CATTGTTTAATTTCTTTCCCACCAGTGCCACCTCAGCAGGATATATATTTAACTCTCTCT  14065

Query  1340   GCCCATTGACATCACAAGAGTATACCCCTGAGTTATAATAGTTGATGCATGGGCCAAGAG  1399
              ||||||||||||||||||||||||||||||||||||||||||||||||||||||||||||
Sbjct  14064  GCCCATTGACATCACAAGAGTATACCCCTGAGTTATAATAGTTGATGCATGGGCCAAGAG  14005

Query  1400   TAGCGTCATAACAGGAAAGCATGGCCCCAGCTCCTTCCCCTAAATATAGCCTATCTTTAT  1459
              ||||||||||||||||||||||||||||||||||||||||||||||||||||||||||||
Sbjct  14004  TAGCGTCATAACAGGAAAGCATGGCCCCAGCTCCTTCCCCTAAATATAGCCTATCTTTAT  13945

Query  1460   CTTCGTCAACTAAGGGGCTCAATAGGTAGGTAAGTTCAAGTGCTTTCAAGCAGCTAGTAC  1519
              | | ||||||||||||||||||||||||||||||||||||||||||||||||||||||||
Sbjct  13944  CCTTGTCAACTAAGGGGCTCAATAGGTAGGTAAGTTCAAGTGCTTTCAAGCAGCTAGTAC  13885

Query  1520   TGTTGATGCCAAAGAGCCTCAGCTGGTGAGATAGATATCTTCCATCGAATGGTAACGTCA  1579
              ||||||||||||||||||||||||||||||||||||||||||||||||||||||||||||
Sbjct  13884  TGTTGATGCCAAAGAGCCTCAGCTGGTGAGATAGATATCTTCCATCGAATGGTAACGTCA  13825

Query  1580   GACCAACACCTGATCTGCCTATCTCACCTCTTGTGATCTCCTTGTACCCCCGGAGACGCA  1639
              ||||||| ||||||||||||||||||||||||||||||||||||||||||||||||||||
Sbjct  13824  GACCAACGCCTGATCTGCCTATCTCACCTCTTGTGATCTCCTTGTACCCCCGGAGACGCA  13765

Query  1640   GTACCTGTGACTTGGATACTCTCAACCCCCAAAAAGGGGCTCTAGTCTGATGTCCCAAAG  1699
              ||||||||||||||||||||||||||||||||||||||||||||||||||||||||||||
Sbjct  13764  GTACCTGTGACTTGGATACTCTCAACCCCCAAAAAGGGGCTCTAGTCTGATGTCCCAAAG  13705

Query  1700   GAATATTCTGTTGTATTTCTGCCGCGATACCATCTAACAGTGCATTATCTGCCTCGGGAT  1759
              ||||||||||||||||||||||||||||||||||||||||||||||||||||||||||||
Sbjct  13704  GAATATTCTGTTGTATTTCTGCCGCGATACCATCTAACAGTGCATTATCTGCCTCGGGAT  13645

Query  1760   CCCAATCTTCTAAGACTTCAGGGACTCCTATACCTCTTGTCCTTAACACTTTTATAGATG  1819
              ||||||||||||||||||||||||||||||||||||||||||||||||||||||||||||
Sbjct  13644  CCCAATCTTCTAAGACTTCAGGGACTCCTATACCTCTTGTCCTTAACACTTTTATAGATG  13585

Query  1820   ACTTCCGGATATAGGTCAAAGTAGATGGGAATACTTTGATGACTAGGCCAGTCAACTGAC  1879
              ||||||||||||||||||||||||||||||||||||||||||||||||||||||||||||
Sbjct  13584  ACTTCCGGATATAGGTCAAAGTAGATGGGAATACTTTGATGACTAGGCCAGTCAACTGAC  13525

Query  1880   TGTACCTCAGTACCGGGTCATCAAGAAATGTGAGTTCCAGGTAACTCTTTAGTGACTCGA  1939
              ||||||||||||||||||||||||||||||||||||||||||||||||||||||||||||
Sbjct  13524  TGTACCTCAGTACCGGGTCATCAAGAAATGTGAGTTCCAGGTAACTCTTTAGTGACTCGA  13465

Query  1940   GCCTCTCTAGAGAGTTCATTGATTCTAATCTTGGCCCATCCCTAGATATCTCTGCCAAGC  1999
              ||||||||||||||||||||||||||||||||||||||||||||||||||||||||||||
Sbjct  13464  GCCTCTCTAGAGAGTTCATTGATTCTAATCTTGGCCCATCCCTAGATATCTCTGCCAAGC  13405

Query  2000   TGCATAGGTATGCAAGATGTCTTGCCAAGAAAGAGGACCTCCTCATGTCGGCCACATCTG  2059
              ||||||||||||||||||||||||||||||||||||||||||||||||||||||||||||
Sbjct  13404  TGCATAGGTATGCAAGATGTCTTGCCAAGAAAGAGGACCTCCTCATGTCGGCCACATCTG  13345

Query  2060   GGTCATTGTCACAGATAAAGATCTCAAGTGGTACACCCCCTTGCCAATCGTGCATGAATA  2119
              |||||||||||||||||||||||||||| |||||||||||||||||||||||||||||||
Sbjct  13344  GGTCATTGTCACAGATAAAGATCTCAAGCGGTACACCCCCTTGCCAATCGTGCATGAATA  13285

Query  2120   GATCCACAGAATATTCACAGACAGAGAGGGCCAAGAGTATCTTATCCTGATTTGAGAGGT  2179
              ||||||||||||||||||||||||||||||||||||||||||| ||||||||||||||||
Sbjct  13284  GATCCACAGAATATTCACAGACAGAGAGGGCCAAGAGTATCTTGTCCTGATTTGAGAGGT  13225

Query  2180   TAGGCCCATACACAGGTTCCACGACACCTGCATTCCAGAATCGTTTGAAGATTTTGGGAT  2239
              ||||||||||||||||||||||||||||||||||||||||||||||||||||||||||||
Sbjct  13224  TAGGCCCATACACAGGTTCCACGACACCTGCATTCCAGAATCGTTTGAAGATTTTGGGAT  13165

Query  2240   GAGATAGAGCATTAGATAAGACTTTTAAAACTGCGTGGGAGGTATCTTTAAGAATCCGGA  2299
              ||||||||||||||||||||||||||| ||||||||||||||||||||||||||||||||
Sbjct  13164  GAGATAGAGCATTAGATAAGACTTTTAGAACTGCGTGGGAGGTATCTTTAAGAATCCGGA  13105

Query  2300   CTACATGTCCCCATATTTCTTCCCTTCCTCTGATGTTTAAGCCGTAGAGTGAGTATGCAA  2359
              ||||||||||||||||||||||||||||||||||||||||||||||||||||||||||||
Sbjct  13104  CTACATGTCCCCATATTTCTTCCCTTCCTCTGATGTTTAAGCCGTAGAGTGAGTATGCAA  13045

Query  2360   ACTGATTGACTAGAATACCCCCGAACGTTGAGCAAAATAAAGGAACATCAATCACCATAA  2419
              ||||||||||||||||||||||||||||||||||||||||||||||||||||||||||||
Sbjct  13044  ACTGATTGACTAGAATACCCCCGAACGTTGAGCAAAATAAAGGAACATCAATCACCATAA  12985

Query  2420   ACTCAGTAATCAAGCTGTTGACATCATCGTCATTTACTAGTGCGATCATCTCTTTTAAGT  2479
              |||||||||||| ||||||||||||||||||||||||||| |||||||||||||||| ||
Sbjct  12984  ACTCAGTAATCAGGCTGTTGACATCATCGTCATTTACTAGCGCGATCATCTCTTTTAGGT  12925

Query  2480   TGTCTCTATCTAATTGAGACATTGTATCAGCTATCGTCATTGCAGTACAGATACTGGTTG  2539
              ||||||||||||||||||||||||||||||||||||||||||||||||||||||||||||
Sbjct  12924  TGTCTCTATCTAATTGAGACATTGTATCAGCTATCGTCATTGCAGTACAGATACTGGTTG  12865

Query  2540   CTCTGATAACTTCATCATCTGACCAATAAGTCATGTCAACTGTGTGTACAACATCTCTGA  2599
              ||||||||||||||||||||||||||||||||||||||||||| ||||||||||||||||
Sbjct  12864  CTCTGATAACTTCATCATCTGACCAATAAGTCATGTCAACTGTATGTACAACATCTCTGA  12805

Query  2600   CCTTGCTAAATAGCTCAAGGTCCACATCCTTGAGTGGATCAGGATCATAGATCAATTTAT  2659
              ||||||||||||||||||||||||||||||||||||||||||||||||||||||||||||
Sbjct  12804  CCTTGCTAAATAGCTCAAGGTCCACATCCTTGAGTGGATCAGGATCATAGATCAATTTAT  12745

Query  2660   TGTTCTCTTGTGTAATCTCTAAATCTAATGTGGACCTTGGGGGGATATTCGCCTCCTGTG  2719
              ||||||||||||||||||||||||||||||||||||||||||||||||||||||||||||
Sbjct  12744  TGTTCTCTTGTGTAATCTCTAAATCTAATGTGGACCTTGGGGGGATATTCGCCTCCTGTG  12685

Query  2720   GGGACTCCATTATACAGCACCCGTTATTAAGATGTAAGTGCAATATCAGTGGCTTCCCTA  2779
              ||||||||||||||||||||||||||||||||||||||||||||||||||||||||||||
Sbjct  12684  GGGACTCCATTATACAGCACCCGTTATTAAGATGTAAGTGCAATATCAGTGGCTTCCCTA  12625

Query  2780   AGGAACCTTTCTTATATCTCATATTGAACTCGAACAAGCTTAGCCCAGTTAGCATAATCT  2839
              ||||||||||||||||||||||||||||||||||||||||||||||||||||||||||||
Sbjct  12624  AGGAACCTTTCTTATATCTCATATTGAACTCGAACAAGCTTAGCCCAGTTAGCATAATCT  12565

Query  2840   GCTGATACACGAGATTAGTATCCTTCGACTCCCCTGCTTCTTTGAGTGCCATGTTATCAT  2899
              ||||||||||||||||||||||||||||||||||||||||||||||||||||||||||||
Sbjct  12564  GCTGATACACGAGATTAGTATCCTTCGACTCCCCTGCTTCTTTGAGTGCCATGTTATCAT  12505

Query  2900   TTGATATTGTTATGAACCGACTTGCACGGACTAGTGTTGCACTAGAGAACTTCATCTGGG  2959
              ||||||||||||||||||||||||||||||||||||||||||||||||||||||||||||
Sbjct  12504  TTGATATTGTTATGAACCGACTTGCACGGACTAGTGTTGCACTAGAGAACTTCATCTGGG  12445

Query  2960   TTGCCGTATCTTTCAACCTATGAGATAGATTAGTGGAGGTTGAAACAGGAGTCAGCAGCT  3019
              ||||||||||||||||||||||||||||||||||||||||||||||||||||||||||||
Sbjct  12444  TTGCCGTATCTTTCAACCTATGAGATAGATTAGTGGAGGTTGAAACAGGAGTCAGCAGCT  12385

Query  3020   TTAGATTCTCTAAGCTCAGATTAGCTCTTGTTTGGGCTATAAGAGCGGCTTCCATCCACG  3079
              |||||||||||||||||||||| |||||||||||||||||||||||||||||||||||||
Sbjct  12384  TTAGATTCTCTAAGCTCAGATTGGCTCTTGTTTGGGCTATAAGAGCGGCTTCCATCCACG  12325

Query  3080   ATATCTCATCAGTCCCGTAGGCCCACGTATACACCATAGCTATCCGGATGGCCGCCTTTG  3139
              ||||||||||||||||||||||||||||||||||||||||||||||||||||||||||||
Sbjct  12324  ATATCTCATCAGTCCCGTAGGCCCACGTATACACCATAGCTATCCGGATGGCCGCCTTTG  12265

Query  3140   CGGGTTTGCTTAGATTTCTTACATACCCGAGTTGGGCTTCCGACCTTTCATCAGTGGCTG  3199
              ||||||||||||||||||||||||||||||||||||||||||||||||||||||||||||
Sbjct  12264  CGGGTTTGCTTAGATTTCTTACATACCCGAGTTGGGCTTCCGACCTTTCATCAGTGGCTG  12205

Query  3200   ATCCAAAATAGGGGATTCTTATAGCCGGACATCCGTTTGTAAGCGTGTCCAGGTCTATAG  3259
              |||||||||||||||||||||||||||||| |||||||||||||||||||||||||||| 
Sbjct  12204  ATCCAAAATAGGGGATTCTTATAGCCGGACTTCCGTTTGTAAGCGTGTCCAGGTCTATAT  12145

Query  3260   AGTCAGGAAGATAGAACCATGTATAGATGGGGTCTGCTCCTTCAGACCTGCAAAGCTTGC  3319
               |||||| |||||||||||||||||||||||||||||||| |||||||||||||||||||
Sbjct  12144  TGTCAGGGAGATAGAACCATGTATAGATGGGGTCTGCTCCCTCAGACCTGCAAAGCTTGC  12085

Query  3320   ACACCTCTGAACCTTCGATAAATATTCCCCTCAAGAGCTCTAAAGGGTCTGGTGTTTCTA  3379
              ||||||||||||||||||||||| ||||||||||||||||||||||||||||||||||||
Sbjct  12084  ACACCTCTGAACCTTCGATAAATGTTCCCCTCAAGAGCTCTAAAGGGTCTGGTGTTTCTA  12025

Query  3380   GCCCATGTATGGGTCTCCCGTAAGTCAGGTGGATCCACATTTTCTGCCTTAGACCGACAG  3439
              ||||||||||||||||||||||||| ||||||||||||||||||||||||||||||||||
Sbjct  12024  GCCCATGTATGGGTCTCCCGTAAGTTAGGTGGATCCACATTTTCTGCCTTAGACCGACAG  11965

Query  3440   CTAGCTCAACTGAACACATATACTCATATTCGATGTTGTCTTTCACCGGTTTCCTGAGAG  3499
              ||||||||||||||||||||||||||||||||||||||||||||||||||||||||||||
Sbjct  11964  CTAGCTCAACTGAACACATATACTCATATTCGATGTTGTCTTTCACCGGTTTCCTGAGAG  11905

Query  3500   TTCTAGTCAGTGTCTCGTACTGCAATAGATCATAATTGACAAGCCTCCTCAATATCCCAT  3559
              ||||||||||||||||||||||||||||||||||||||||||||||||||||||||||||
Sbjct  11904  TTCTAGTCAGTGTCTCGTACTGCAATAGATCATAATTGACAAGCCTCCTCAATATCCCAT  11845

Query  3560   ATGATAATCCTCCTTTCCTAACGCTGGCTCTCACTAGAGACTTGGTCGTATCAAGCATCC  3619
              ||||||||||||||||| ||||||||||||||||||||||||||||||||||||||||||
Sbjct  11844  ATGATAATCCTCCTTTCTTAACGCTGGCTCTCACTAGAGACTTGGTCGTATCAAGCATCC  11785

Query  3620   CTGCAATCGCCTCCCTAACTCCAGTTAAGGAATTACCCAGGATCTCATGAGCCACTCTCG  3679
              ||||||||||||||||||||||||||||||||||||||||||||||||||||||||||||
Sbjct  11784  CTGCAATCGCCTCCCTAACTCCAGTTAAGGAATTACCCAGGATCTCATGAGCCACTCTCG  11725

Query  3680   GCAGGATGACTTTCCGGTCCATAAGGAACGAGGCCAGGTTGAGATCCTCTTCTCCACTAG  3739
              ||||||||||||||||||||||||||||||||||||||||||||||||||||||||||||
Sbjct  11724  GCAGGATGACTTTCCGGTCCATAAGGAACGAGGCCAGGTTGAGATCCTCTTCTCCACTAG  11665

Query  3740   TCTCGGTGAAGAGACCAGACAGTAGAGGATTCGGGGATTCCTGCAGCACAGATCTAGCAG  3799
              ||||||||||||||||||||||||||||||||||||||||||||||||||||||||||||
Sbjct  11664  TCTCGGTGAAGAGACCAGACAGTAGAGGATTCGGGGATTCCTGCAGCACAGATCTAGCAG  11605

Query  3800   TGATATTCTTTATAATCGTAGTTATACTCTGAGAATGCGGGAGGTTACACGAATAAGGGT  3859
              ||||||||||||||||||||||||||||||||||||||||||||||||| ||||||||||
Sbjct  11604  TGATATTCTTTATAATCGTAGTTATACTCTGAGAATGCGGGAGGTTACATGAATAAGGGT  11545

Query  3860   CTGAAGCCCAATCTAGAAAACTAGAGTCACCGGGTTCTTGATTCATGACCCTGTATAATA  3919
              ||||||||||||||||||| |||||||||||||||||||||||||||| |||||||| ||
Sbjct  11544  CTGAAGCCCAATCTAGAAAGCTAGAGTCACCGGGTTCTTGATTCATGATCCTGTATAGTA  11485

Query  3920   CCTGCTTGTCTAACAGATCCGCTCTGATGAATCTTTTGAGATCAGCTAGGGCTGCTACTG  3979
              ||||||||||||||||||||||||||||||||||||||||||||||||||||||||||||
Sbjct  11484  CCTGCTTGTCTAACAGATCCGCTCTGATGAATCTTTTGAGATCAGCTAGGGCTGCTACTG  11425

Query  3980   CGGGGTCTCCAATATTTCTAACAAAGCATCTAGATGTAGACATGTAGTTGAATCCTCCAA  4039
              ||||||||||||||||||||||||||||||||||||||||||||||||||||||||||||
Sbjct  11424  CGGGGTCTCCAATATTTCTAACAAAGCATCTAGATGTAGACATGTAGTTGAATCCTCCAA  11365

Query  4040   CATTTGCTGGAATCAACACTGCACATCTCAGCCAATTCTTACCCTTAAAGTATTGATCTC  4099
              ||||||||||||||||||||||||||||||||||||||||||||||||||||||||||||
Sbjct  11364  CATTTGCTGGAATCAACACTGCACATCTCAGCCAATTCTTACCCTTAAAGTATTGATCTC  11305

Query  4100   TTACGGTCGGGCTGATAGTTGGATTTATAGTCATCCCTAGTGATATGCACACCTGCTGAC  4159
              ||||||||||||||||||||||||||||||||||||||||||||||||||||||||||||
Sbjct  11304  TTACGGTCGGGCTGATAGTTGGATTTATAGTCATCCCTAGTGATATGCACACCTGCTGAC  11245

Query  4160   AGGTCTTATACAACGCAATGCAGTAGCCTAGTATAGGAGAATACCCATTTTCGATAGCTT  4219
              ||||||||||||||||||||||||||||||||||||||||||||||||||||||||||||
Sbjct  11244  AGGTCTTATACAACGCAATGCAGTAGCCTAGTATAGGAGAATACCCATTTTCGATAGCTT  11185

Query  4220   TTGCTATGGATGTTGAGATGTTCGAACAAGCAGATCTGTTTTCATCTACCAGTGTCTCGG  4279
              ||||||||||||||||||||||||||||||||||||||||||||||||||||||||||||
Sbjct  11184  TTGCTATGGATGTTGAGATGTTCGAACAAGCAGATCTGTTTTCATCTACCAGTGTCTCGG  11125

Query  4280   ACCAGAATACACACTTGGTCAAGGCTTTCAGGCACTGTGGTAAAATCTTCCCATCATAGT  4339
              |||||||||||||| |||||||||||||||||||||||||||||||||||||||||||||
Sbjct  11124  ACCAGAATACACACCTGGTCAAGGCTTTCAGGCACTGTGGTAAAATCTTCCCATCATAGT  11065

Query  4340   ATATCCTTTTACTATAGACAAACATCTTGCTACTAATGATGGTCTCGTTCAATTTTAGCT  4399
              |||| |||||||||||||||||||||||||||||||||||||||||||||||||||||||
Sbjct  11064  ATATTCTTTTACTATAGACAAACATCTTGCTACTAATGATGGTCTCGTTCAATTTTAGCT  11005

Query  4400   CGTGCCCTACATCAAACATGACGTGTCTTAGAGCACCGAAATATTTGGTGATCTCCTCAT  4459
              ||||||||||||||||||||||||||||||||||||| ||||||||||||||||||| ||
Sbjct  11004  CGTGCCCTACATCAAACATGACGTGTCTTAGAGCACCAAAATATTTGGTGATCTCCTTAT  10945

Query  4460   AGACATGATTTTTCTTCTGCTTGTAAGTCTGAGCTACAGGTACTCTTGATGTCACGGCTA  4519
              ||||||||||||||||||||||||||||||||||||||||||||||||||||||||||||
Sbjct  10944  AGACATGATTTTTCTTCTGCTTGTAAGTCTGAGCTACAGGTACTCTTGATGTCACGGCTA  10885

Query  4520   TAGCTTGATTGTCACCCTGAACCATTGCAGAGACCCTGACACCCACTCTCACAGCTGCTA  4579
              ||||||||||||||||||||||||||||||||||||||||||||||||||||||||||||
Sbjct  10884  TAGCTTGATTGTCACCCTGAACCATTGCAGAGACCCTGACACCCACTCTCACAGCTGCTA  10825

Query  4580   GGTGGATTGCACTGATTGAGATTAAGGTCCACAGCTTCTGGCAGTAACCTTCTATGcccc  4639
              ||||||||||||||||||||||||||||||||||||||||||||||||||||||||||||
Sbjct  10824  GGTGGATTGCACTGATTGAGATTAAGGTCCACAGCTTCTGGCAGTAACCTTCTATGCCCC  10765

Query  4640   cccTAGGATTATGTATGAAAATGCCAGAGTCTGCATGATCCTGGAGTTGTCGATGCATCC  4699
              ||||||||||||||||||||||||||||||||||||||||||||||||||||||||||||
Sbjct  10764  CCCTAGGATTATGTATGAAAATGCCAGAGTCTGCATGATCCTGGAGTTGTCGATGCATCC  10705

Query  4700   GGTCGGCGACTGGACAGTAAGGATCTCCAACATATATTGTACACCTTTCAAGGACTGGAT  4759
              ||||||||||||||||||||||||| ||||||||||||||||||||||||||||||||||
Sbjct  10704  GGTCGGCGACTGGACAGTAAGGATCCCCAACATATATTGTACACCTTTCAAGGACTGGAT  10645

Query  4760   GCATCCAGTTAAAGAAGGTCTTGAAGCCAAATATCTCGTTGCATCTCTGACCAAACAATG  4819
              ||||||||||||||||||||||||||||||||||||||||||||||||||||||||||||
Sbjct  10644  GCATCCAGTTAAAGAAGGTCTTGAAGCCAAATATCTCGTTGCATCTCTGACCAAACAATG  10585

Query  4820   CAGTACTCTCAAATCTCCAGTTTAAGCAGTATTTCTTGAGGTCTGTTGTGAGGAAGCAAC  4879
              ||||||| ||||||||||||||||||||||||||||||||||||||||||||||||||||
Sbjct  10584  CAGTACTTTCAAATCTCCAGTTTAAGCAGTATTTCTTGAGGTCTGTTGTGAGGAAGCAAC  10525

Query  4880   TTAACGTTTCATAGCCGTCTGTTGATGAATCTGTTGCCTTGAATTCATGTCTGGACCTCT  4939
              ||||||||||||||||||||||||||||||||||||||||||||||||||||||||||||
Sbjct  10524  TTAACGTTTCATAGCCGTCTGTTGATGAATCTGTTGCCTTGAATTCATGTCTGGACCTCT  10465

Query  4940   TCTTTTCGTCCCAGTACCCCCCAGAGTTCTTATTTTCCATGCCTTCGTTTCTCTTCTCTG  4999
              ||||||||||||||||||||||||||||||| |||| |||||||||||||||||||||||
Sbjct  10464  TCTTTTCGTCCCAGTACCCCCCAGAGTTCTTCTTTTTCATGCCTTCGTTTCTCTTCTCTG  10405

Query  5000   ATGATTTAGAGTTATTGTACACTGAATCAGTCCTGGGGACGCCTGAGACAGAAAGAGTAG  5059
              |||||||||||||||||||||||||||||||||||||||| |||||||||||||||||||
Sbjct  10404  ATGATTTAGAGTTATTGTACACTGAATCAGTCCTGGGGACTCCTGAGACAGAAAGAGTAG  10345

Query  5060   TCAATCTTTTAAGTAGGTCTATCTCTCCTTTAACCATCCCATTTTCGCTGAATAGCTCTC  5119
              |||||||||||||||||||||||||||||||||||||||||||||||||||| |||||||
Sbjct  10344  TCAATCTTTTAAGTAGGTCTATCTCTCCTTTAACCATCCCATTTTCGCTGAACAGCTCTC  10285

Query  5120   CTATTCCTTTAGCCAGTAGTGTCTCTGCCAGCACCTGTACGGCTCGCATCTTATAAGTCA  5179
              ||||||||||||||||||||||||||||||||||||||||||||||||||||||||||||
Sbjct  10284  CTATTCCTTTAGCCAGTAGTGTCTCTGCCAGCACCTGTACGGCTCGCATCTTATAAGTCA  10225

Query  5180   TTTTTGCGAATAGACGACCCTCTTGCTTGATCTCTTTCTCTTTGAGACTGTACGAGATGT  5239
              ||||||||||||||||||||||||||||||||||||||||||||||||||||||||||||
Sbjct  10224  TTTTTGCGAATAGACGACCCTCTTGCTTGATCTCTTTCTCTTTGAGACTGTACGAGATGT  10165

Query  5240   TGAACTCCTCGTCTTTCAACCAATCTCCTGACTCCACATAATTGATAATTTCTTCTGGGT  5299
              |||||| |||||||||||||||||||||||||||||||||||||||||||||||||||||
Sbjct  10164  TGAACTTCTCGTCTTTCAACCAATCTCCTGACTCCACATAATTGATAATTTCTTCTGGGT  10105

Query  5300   TGAAATTCTCATCATTTATGAACACTTCAATAAGCCGCCGGGTCTCTTCAGACTCTGGGG  5359
              |||||||||||||||||||||||||||||||||||||||||||||||||||| |||||||
Sbjct  10104  TGAAATTCTCATCATTTATGAACACTTCAATAAGCCGCCGGGTCTCTTCAGATTCTGGGG  10045

Query  5360   CTTTATAGTACAGATTACTATCCGGGTATACAGAGTCCCATGCCTTCTTCCTGGGGGATA  5419
              ||||||||||||||||||||||||||||||||||||||||||||| ||||||||||||||
Sbjct  10044  CTTTATAGTACAGATTACTATCCGGGTATACAGAGTCCCATGCCTCCTTCCTGGGGGATA  9985

Query  5420   GTGCTTTGTCTTTCATATATATTGTGAGATCTTCATCTAGTTGTGGTTCTATAAACTTCC  5479
              ||||||||||||||||||||||||||||||||||||||||||||||||||||||||||||
Sbjct  9984   GTGCTTTGTCTTTCATATATATTGTGAGATCTTCATCTAGTTGTGGTTCTATAAACTTCC  9925

Query  5480   GAAACTTGAAGCCTATGAAACTTGTATAGTTGTCTACAGCACATTCATAAGAGATTGCCG  5539
              ||||||||||||||||||||||||||||||||||||||||||||||||||||||||||||
Sbjct  9924   GAAACTTGAAGCCTATGAAACTTGTATAGTTGTCTACAGCACATTCATAAGAGATTGCCG  9865

Query  5540   TATTGGACCCTTGAGCGTTCCTTAGTTCTAGACACACGTGATCAGGGAAGTCACAGGGGG  5599
              ||||||||||||||||||||||||||||||||||||||||||||||||||||||||||||
Sbjct  9864   TATTGGACCCTTGAGCGTTCCTTAGTTCTAGACACACGTGATCAGGGAAGTCACAGGGGG  9805

Query  5600   GCCACTGTCCGCCATGCCTCTCTCTATACCCATTTATGATGATAGTGCAAAAAACTGCAT  5659
              ||||||||||||||||||||||||||||||||||||||||||||||||||||||||||||
Sbjct  9804   GCCACTGTCCGCCATGCCTCTCTCTATACCCATTTATGATGATAGTGCAAAAAACTGCAT  9745

Query  5660   GACACTCGTATAGGGTCTTAAGCTTTATTGCCTTTTGTGCATACATATGGGCCCTTACCT  5719
              ||||||||||||||||||||||||||||||||||||||||||||||||||||||||||||
Sbjct  9744   GACACTCGTATAGGGTCTTAAGCTTTATTGCCTTTTGTGCATACATATGGGCCCTTACCT  9685

Query  5720   TGTCGGCGGCAGTGACAGCCTCTAAGCTGGGGTGGCCAAATGTCCTAAAGAAGGAAAAGA  5779
              ||||||||||||||||||||||||||||||||||||||||||||||||||||||||||||
Sbjct  9684   TGTCGGCGGCAGTGACAGCCTCTAAGCTGGGGTGGCCAAATGTCCTAAAGAAGGAAAAGA  9625

Query  5780   TCTCTGCTTTCTCATCAATAGAGGTTCCATGGAAAATGGCGAGTAACGACTCCACAATAG  5839
              ||||||||||||||||||||||||||||||||||||||||||||||||||||||||||||
Sbjct  9624   TCTCTGCTTTCTCATCAATAGAGGTTCCATGGAAAATGGCGAGTAACGACTCCACAATAG  9565

Query  5840   TGTCTGCTTCAGCATCTGTGTACACGTCTCTACTTGTTAAAACAGTCTGTAGCTCTGTCA  5899
              |||||||||||||||||||||||||||| |||||||||||||||| ||||||||||||||
Sbjct  9564   TGTCTGCTTCAGCATCTGTGTACACGTCCCTACTTGTTAAAACAGCCTGTAGCTCTGTCA  9505

Query  5900   ACACATGCCTCATAAATGCCCCACGTAGAGGTATAACAGGATCATTTAGTTGTATGAGAG  5959
              ||||||||||||||||||||||||||||||||||||||||||||||||||||||||||||
Sbjct  9504   ACACATGCCTCATAAATGCCCCACGTAGAGGTATAACAGGATCATTTAGTTGTATGAGAG  9445

Query  5960   CAAGTGATAGGGGCTCCAATAGTGCGATGACATTGTATATTTCCTCTCCAAGACTTGAGA  6019
              ||||||||||||||||||||||||||||||||||||||||||||||||||||||||||||
Sbjct  9444   CAAGTGATAGGGGCTCCAATAGTGCGATGACATTGTATATTTCCTCTCCAAGACTTGAGA  9385

Query  6020   AGAGGGAATCCACTAGTTCCCATAATTCCTCACCTTTGCTTGTTATCCCAATGGACTTCT  6079
              ||||||||||||||||||||||||||||||||||||||||||||||||||||||||||||
Sbjct  9384   AGAGGGAATCCACTAGTTCCCATAATTCCTCACCTTTGCTTGTTATCCCAATGGACTTCT  9325

Query  6080   TATCTAGATGCCCTGCAGCAGACATATTCCACCTTCCTTCTACAACATCACAATACATCA  6139
              ||||||||||||||||||||||||||||||||||||| ||||||||||||||||||||||
Sbjct  9324   TATCTAGATGCCCTGCAGCAGACATATTCCACCTTCCCTCTACAACATCACAATACATCA  9265

Query  6140   AGACCAGCTCAGGGGTTAGGATATACCCTGTCAATGTCAACTTGTTCAGTATCATGACAA  6199
              ||||||||||||||||||||||||||||||||||||||||||||||||||||||||| ||
Sbjct  9264   AGACCAGCTCAGGGGTTAGGATATACCCTGTCAATGTCAACTTGTTCAGTATCATGATAA  9205

Query  6200   GATCTCCGTATGTTACTAGAGTGTATGATTTGCATTCTAGGAGGTTATGTGAATTAGAGG  6259
              ||||||||||||||||||||||||||||||||||||||||||||||||||||||||||||
Sbjct  9204   GATCTCCGTATGTTACTAGAGTGTATGATTTGCATTCTAGGAGGTTATGTGAATTAGAGG  9145

Query  6260   TATCGAGGGGTCCCCCCGGTCTGGTCTTCTGCATCCACCGCATGTCATATTTGATGCTGA  6319
              ||||||||||||||||||||||||||||||||||||||||||||||||||||||||||||
Sbjct  9144   TATCGAGGGGTCCCCCCGGTCTGGTCTTCTGCATCCACCGCATGTCATATTTGATGCTGA  9085

Query  6320   ACCAAGTTAGGAATGGCCTATACCATCTATTCCTGCTGTACTTATCAGTTATCTCCGGGA  6379
              |||||||||||||||||||||||||||||||||||||||| |||||||||||||||||||
Sbjct  9084   ACCAAGTTAGGAATGGCCTATACCATCTATTCCTGCTGTATTTATCAGTTATCTCCGGGA  9025

Query  6380   TGGTGCCGATATCCTGCAACGGATCGTACCCCTCTCTTCCTTCTATATTGCCTAGTTGCT  6439
              ||||||||||||||||||||||||||||||||||||||||||||||||||||||||||||
Sbjct  9024   TGGTGCCGATATCCTGCAACGGATCGTACCCCTCTCTTCCTTCTATATTGCCTAGTTGCT  8965

Query  6440   TGAAGATATTCAACCAAAGATCCTGGAACCCACTAGATAACTCCCTGGTCAGCCGATCCG  6499
              ||||||||||||||||||||||||||||||||||||||||||||||||||||||||||||
Sbjct  8964   TGAAGATATTCAACCAAAGATCCTGGAACCCACTAGATAACTCCCTGGTCAGCCGATCCG  8905

Query  6500   AGACCGCGAAGACGGATCGGATTTTGTCACATATCTCTGGTATATCAAGCCTAAGTAATT  6559
              ||||||||||||||||||||||||||||||||||||||||||||||||||||||||||||
Sbjct  8904   AGACCGCGAAGACGGATCGGATTTTGTCACATATCTCTGGTATATCAAGCCTAAGTAATT  8845

Query  6560   CCTGAGAGTAGGTTGGGTACGGTTCAAACGTGTATCGGTCTAAATCCTTTATTGTGCGTT  6619
              |||||||||||||||||||||||||||| |||||||||||||||||||||||||||||||
Sbjct  8844   CCTGAGAGTAGGTTGGGTACGGTTCAAAGGTGTATCGGTCTAAATCCTTTATTGTGCGTT  8785

Query  6620   GAAGAGCCTTACCCAGAGACCTGATCTTAATTTGACGGGGGGACAATCCTCCGTTCCTAA  6679
              ||||||||||||||||||||||||||||||||||||| ||||||||||||||||||||||
Sbjct  8784   GAAGAGCCTTACCCAGAGACCTGATCTTAATTTGACGAGGGGACAATCCTCCGTTCCTAA  8725

Query  6680   TTTTGTGCTTTGTAATATTTATTATGCTGTCGTCCTTCAGTCTGTAGGGCTGGTTCACAT  6739
              ||||||||||||||||||||||||||||||||||||| ||||||||||||||||||||||
Sbjct  8724   TTTTGTGCTTTGTAATATTTATTATGCTGTCGTCCTTTAGTCTGTAGGGCTGGTTCACAT  8665

Query  6740   CTAACAAGACGTGCAACTGTGCTATCTTCCCCCTGACTATGGGAGAGTTCAGGTGGCATT  6799
              ||||||||||||||||||||||||||||||||||||||||||||||||||||||||||||
Sbjct  8664   CTAACAAGACGTGCAACTGTGCTATCTTCCCCCTGACTATGGGAGAGTTCAGGTGGCATT  8605

Query  6800   CTGGATAGAGTATGTCAGAAGGGTTTTGGGAGGACTCCTGCCCATCCATGACCTATGGCA  6859
              ||||||||||||||||||| ||||||||||||||||||||||||||||||||||||||||
Sbjct  8604   CTGGATAGAGTATGTCAGAGGGGTTTTGGGAGGACTCCTGCCCATCCATGACCTATGGCA  8545

Query  6860   AGCTTCCCATTCACCCT  6876
              |||||||||||||||||
Sbjct  8544   AGCTTCCCATTCACCCT  8528


>NC_003461.1 Human parainfluenza virus 1, complete genome
Length=15600

 Score = 4490 bits (4979),  Expect = 0.0
 Identities = 4985/6631 (75%), Gaps = 22/6631 (0%)
 Strand=Plus/Minus

Query  229    TGCCTGGCCCCGAACATCTTGACTGCCCCTAAAATCTTCATCAAAATCTTTATTTCTTTG  288
              || || ||||| || |  |||||||| || ||||| |||||||| || ||||||||||| 
Sbjct  15391  TGTCTTGCCCCAAATAATTTGACTGCTCCCAAAATTTTCATCAATATTTTTATTTCTTTA  15332

Query  289    GTGAGGAATCTATACGTTATACTATGTATAATATCCTCAAACCTGTCTAATAAAGTTTTT  348
              || | ||| ||||| || | ||||||||||||||| |||||  |||| |  | | | |||
Sbjct  15331  GTCAAGAACCTATAGGTCACACTATGTATAATATCTTCAAATTTGTCAATGACAATCTTT  15272

Query  349    GTGATAACCCTCAGGTTCCTGATTTCACGGGATGATAATGAAACTATTCCCAATTGAAGT  408
              |  |||||||| || ||  |||||||||| || |||| ||| ||||| || ||||| |||
Sbjct  15271  GATATAACCCTAAGATTTTTGATTTCACGAGAGGATATTGATACTATACCTAATTGGAGT  15212

Query  409    CTTGCTTCAAACTTCTGGTCAGGGAATGACCCAGTTACCAATCTTGTGGACATAGATAAA  468
              |||| |||||| ||   ||| || |||||||| ||||| | |||||| |||||||| || 
Sbjct  15211  CTTGATTCAAATTTAATGTCTGGAAATGACCCTGTTACTAGTCTTGTAGACATAGACAAT  15152

Query  469    GATATCCAAGATAGCACAAGTCTTCTAGAAATTGTCTTCAACTTGCCTGAATCTCTCACA  528
              | |||||||||||  ||||| |||||||||||    || ||||| ||||||||||| | |
Sbjct  15151  GCTATCCAAGATATTACAAGCCTTCTAGAAATAACTTTTAACTTACCTGAATCTCTAAGA  15092

Query  529    GGATACAGGTCATACTTACCAGTTAGTTTAAGCCTTTTATCTGACTCAGTTATTCTAGCC  588
              ||||| || ||||| ||||| || ||| | ||| | |||||||  ||  |||| | || |
Sbjct  15091  GGATATAGATCATATTTACCTGTAAGTCTTAGCTTCTTATCTGCGTCTTTTATCCGAGTC  15032

Query  589    CATTCGAAGATTGTATCCTTCAAAACCCTGTTGAAAGCTATCATGCAGTTGTGTGTATCA  648
              || || |||||||||||  | || || || |  || |  || || || || | ||| || 
Sbjct  15031  CACTCAAAGATTGTATCTCTTAATACTCTATCAAATGTGATAATACAATTTTTTGTGTCT  14972

Query  649    GCTATGTTCATGGTGGACAAGAAATCTCTGCTCAATTTATACAAGTTTGGTTCAAAGCCA  708
               |||| || |  || || ||||||||||| |  ||||| |  || || || ||||| || 
Sbjct  14971  ACTATATTTAGTGTAGATAAGAAATCTCTACATAATTTGTTTAAATTAGGCTCAAATCCG  14912

Query  709    AACGTCTGCAGTGCTTGATGGTAAGGTCTAAGCATCCCTGATGAAGAGCTTCCTTCTCTC  768
              ||  | || | |||||||||||||||||| ||||| ||||| || |  || |||||  | 
Sbjct  14911  AAGATTTGTAATGCTTGATGGTAAGGTCTTAGCATACCTGACGATGCACTCCCTTCCTTT  14852

Query  769    AATTCCCGAGTAACCCATTCGTGAGCCTTTGCCTTCTCTATTAAGATCCACTTTTCTATC  828
              ||||| | |   | ||| || ||| | || || ||||| | ||  ||||| |||||||||
Sbjct  14851  AATTCTCTAACTATCCAATCATGAACTTTGGCTTTCTCAACTAGAATCCATTTTTCTATC  14792

Query  829    TTGATGCTATCTTCTTTTGACAAAGGGAGGAGACTAGCTAACACTGTCTTGCTGTCCTCT  888
              || || ||||| ||||| || || || || ||  | || || ||||| || || ||||||
Sbjct  14791  TTAATACTATCCTCTTTAGATAATGGAAGAAGGTTTGCCAATACTGTATTACTATCCTCT  14732

Query  889    ATAATGTCAGATTTGGGGTGCCTCGATAGGAGATACATCTCTGTGGAAGCAGGGTTAGAT  948
              ||||| |||||||| || |   | ||||  |||||||| ||||| || || |||||||||
Sbjct  14731  ATAATATCAGATTTAGGATCTTTTGATATCAGATACATTTCTGTAGAGGCTGGGTTAGAT  14672

Query  949    GTTTTAAGCACTATTAGGTTAACCTCGTCCCAGTATCTCAGATATAGGCTGAGCTGCCTG  1008
              ||||| | |||||||| | | || ||   ||||||||| | ||| |  || |  ||  | 
Sbjct  14671  GTTTTCAACACTATTAAGCTGACATCTCTCCAGTATCTTAAATACAAACTTAATTGTTTT  14612

Query  1009   GTCCAATCCGTGCCCAGCCTGGGAGCAATCTTGCTTA-TAAGCACAACGTCTCGATCCCC  1067
              ||||| || || || |  || || ||||| ||||||| |||| | ||||||   ||||||
Sbjct  14611  GTCCAGTCTGTACCTAATCTTGGTGCAATTTTGCTTACTAAG-ATAACGTCCTTATCCCC  14553

Query  1068   CACCAGATACGCGATCCGGATTACACTGTAATGCTCATGCAGTACAACTTGATCATCCTT  1127
               || || || || |||| ||| ||||| ||||| ||||| |  || || ||||||   ||
Sbjct  14552  AACAAGGTATGCAATCCTGATCACACTATAATGTTCATGTAAGACCACCTGATCACATTT  14493

Query  1128   ATGATCTCCTCCCTCCATGTCACAGTGGACTAGGCCTATCGAGCTATTCTGTAATTCATT  1187
               || ||||| || ||||||||||| || |  |  ||||| ||  ||||||||||||||||
Sbjct  14492  GTGTTCTCCACCTTCCATGTCACAATGAATAAACCCTATTGAATTATTCTGTAATTCATT  14433

Query  1188   CCAAATCAAAGCCTCACACTCATCATTCCCAATCCATGTCGAGCCAGGATTCCCGTTGAA  1247
              ||| || |  |  ||||| ||||||||||| ||||| || || ||||||||||| |||||
Sbjct  14432  CCAGATTAGTGTTTCACATTCATCATTCCCTATCCAAGTTGATCCAGGATTCCCATTGAA  14373

Query  1248   TAACACTTTAACTCTTTGACCCAGACTAGTAACATTGTTTAATTTCTTTCCCACTAGTGC  1307
              ||| || |||||||||||||  | ||| || ||||| || |||||||| || || |||||
Sbjct  14372  TAAAACCTTAACTCTTTGACATAAACTCGTGACATTATTCAATTTCTTCCCTACCAGTGC  14313

Query  1308   CACCTCAGCAGGATATATATTTAACTCTCTCTGCCCATTGACATCACAAGAGTATACCCC  1367
              ||| || | |||||| |||||||| ||||| || || |||| ||||||||| |  || ||
Sbjct  14312  CACTTCTGAAGGATAAATATTTAATTCTCTTTGTCCGTTGAGATCACAAGAATTAACACC  14253

Query  1368   TGAGTTATAATAGTTGATGCATGGGCCAAGAGTAGCGTCATAACAGGAAAGCATGGCCCC  1427
              ||| ||||||||||| ||||| || || |  ||||| |||||||| || ||||| || ||
Sbjct  14252  TGAATTATAATAGTTCATGCAGGGTCCTAATGTAGCATCATAACAAGACAGCATTGCACC  14193

Query  1428   AGCTCCTTCCCCTAAATATAGCCTATCTTTATCTTCGTCAACTAAGGGGCTCAATAGGTA  1487
               || ||||| || | |||||  ||||||||||| |  |  ||||  ||  ||| ||  ||
Sbjct  14192  TGCACCTTCTCCGAGATATAATCTATCTTTATCCTTATTGACTAGAGGATTCAGTAAATA  14133

Query  1488   GGTAAGTTCAAGTGCTTTCAAGCAGCTAGTACTGTTGATGCCAAAGAGCCTCAGCTGGTG  1547
              ||||||||| | ||||||||| || || || || || || || || || ||||  |||||
Sbjct  14132  GGTAAGTTCCAATGCTTTCAAACAACTGGTGCTATTAATCCCGAAAAGTCTCAATTGGTG  14073

Query  1548   AGATAGATATCTTCCATCGAATGGTAACGTCAGACCAACACCTGATCTGCCTATCTCACC  1607
               |||| |||||  ||||| || ||||  || |  || ||||||||||| ||| | ||  |
Sbjct  14072  TGATAAATATCGCCCATCAAAAGGTAGAGTTAATCCTACACCTGATCTTCCTCTTTCTTC  14013

Query  1608   TCTTGTGATCTCCTTGTACCCCCGGAGACGCAGTACCTGTGACTTGGATACTCTCAACCC  1667
               ||| | ||||| |  || || |  || ||||| || ||||| || ||||| || |||||
Sbjct  14012  CCTTTTTATCTCTTCATAACCTCTAAGTCGCAGAACTTGTGATTTTGATACCCTTAACCC  13953

Query  1668   CCAAAAAGGGGCTCTAGTCTGATGTCCC--AAAGGAATATTCTGTTGTATTTCTGCCGCG  1725
              ||| || || | |||  || | | | |   ||||| ||||| ||||| |  || || |  
Sbjct  13952  CCAGAAGGGAGTTCTT-TC-GTTCTTCTTTAAAGGTATATTGTGTTGAACCTCAGCAGTT  13895

Query  1726   ATACCATCTAACAGTGCATTATCTGCCTCGGGATCCCAATCTTCTAAGACTTCAGGGACT  1785
              |||  |||||  ||   | |||| || || |||||||| || ||||||||||| || |  
Sbjct  13894  ATATTATCTAGTAGCATACTATCGGCATCAGGATCCCAGTCCTCTAAGACTTCTGGTATC  13835

Query  1786   CCTATACCTCTTGTCCTTAACACTTTTATAGATGACTTCCGGATATAGGTCAAAGTAGAT  1845
              ||||||||||||   || ||||| || || || || |||| ||| || || || || || 
Sbjct  13834  CCTATACCTCTTACTCTCAACACCTTAATTGAAGATTTCCTGATGTAAGTTAACGTTGAA  13775

Query  1846   GGGAATACTTTGATGACTAGGCCAGTCAACTGACTGTACCTCAGTACCGGGTCATCAAGA  1905
              |||||||  || || |||| ||| ||||| ||||| || || | ||  || || || | |
Sbjct  13774  GGGAATATCTTAATAACTAAGCCTGTCAATTGACTATATCTTAATATAGGATCGTCTAAA  13715

Query  1906   AATGTGAGTTCCAGGTAACTCTTT-AGTGACTCGAGCCTCTCTAGAGAGTTCATTGATTC  1964
              || || ||||| || || |||||| | ||| ||||| |  || |||||  |||| |||||
Sbjct  13714  AAAGTAAGTTCTAGATA-CTCTTTCAATGATTCGAGTCGTTCGAGAGATGTCATAGATTC  13656

Query  1965   TAATCTTGGCCCATCCCTAGATATCTCTGCCAAGCTGCATAGGTATGCAAGATGTCTTGC  2024
               ||| |||| || ||  ||| |||||||||||| || || | |||||| |||||||| ||
Sbjct  13655  CAATTTTGGTCCCTCTTTAGCTATCTCTGCCAAACTACACAAGTATGCTAGATGTCTAGC  13596

Query  2025   CAAGAAAGAGGACCTCCTCATGTCGGCCACATCTGGGTCATTGTCACAGATAAAGATCTC  2084
               || || ||     | ||||| || || | || |||||| || ||||| ||||| || ||
Sbjct  13595  TAAAAATGAAAGTTTTCTCATTTCTGCTATATTTGGGTCGTTATCACAAATAAATATTTC  13536

Query  2085   AAGTGGTACACCCCCTTGCCAATCGTGCATGAATAGATCCACAGAATATTCACAGACAGA  2144
              ||| ||||  ||| ||||||||||  ||||||| || || ||||| |||||||| || ||
Sbjct  13535  AAGCGGTATGCCCTCTTGCCAATCACGCATGAAGAGGTCAACAGAGTATTCACATACTGA  13476

Query  2145   GAGGGCCAAGAGTATCTTATCCTGATTTGAGAGGTTAGGCCCATACACAGGTTCCACGAC  2204
               | ||| || |||||||| || ||||| || | |||||| ||||| ||||| || || ||
Sbjct  13475  AATGGCTAACAGTATCTTGTCTTGATTGGACAAGTTAGGTCCATAAACAGGCTCTACAAC  13416

Query  2205   ACCTGCATTCCAGAATCGTTTGAAGATTTTGGGATGAGATAGAGCATTAGATAAGACTTT  2264
               ||||||| ||||||||||||||| ||||| ||||| ||||  ||||| || |  |||||
Sbjct  13415  TCCTGCATCCCAGAATCGTTTGAATATTTTAGGATGTGATAATGCATTGGACAGTACTTT  13356

Query  2265   TAAAACTGCGTGGGAGGTATCTTTAAGAATCCGGACTACATGTCCCCATATTTCTTCCCT  2324
              ||  ||||| || || || |||||||  || || |  |||| |||||||||||| |||||
Sbjct  13355  TAGGACTGCATGTGATGTGTCTTTAATTATGCGTATCACATATCCCCATATTTCATCCCT  13296

Query  2325   TCCTCTGATGTTTAAGCCGTAGAGTGAGTATGCAAACTGATTGACTAGAATACCCCCGAA  2384
               ||||||| |||||| ||||| ||||| |||||||| ||||||| |||||||||||||||
Sbjct  13295  CCCTCTGACGTTTAACCCGTAAAGTGAATATGCAAATTGATTGATTAGAATACCCCCGAA  13236

Query  2385   CGTTGAGCAAAATAAAGGAACATCAATCACCATAAACTCAGTAATCAAGCTGTTGACATC  2444
               || || |||||||| || | |||||| |||||||| || || || || || || | |||
Sbjct  13235  AGTGGAACAAAATAAGGGTATATCAATAACCATAAATTCGGTGATTAAACTATTTATATC  13176

Query  2445   ATCGTCATTTACTAGTGCGATCATCTCTTTTAAGTTGTCTCTATCTAATTGAGACATTGT  2504
              ||| |||||||  ||||| ||||| ||||| |  ||||||||||||||||||||||||||
Sbjct  13175  ATCATCATTTATCAGTGCTATCATTTCTTTAAGATTGTCTCTATCTAATTGAGACATTGT  13116

Query  2505   ATCAGCTATCGTCATTGCAGTACAGATACTGGTTGCTCTGATAACTTCATCATCTGACCA  2564
               || || || ||||| || ||||| ||||| |||||||| || | ||||||||| |||||
Sbjct  13115  GTCTGCAATAGTCATAGCTGTACATATACTAGTTGCTCTAATTATTTCATCATCAGACCA  13056

Query  2565   ATAAGTCATGTCAACTGTGTGTACAACATCTCTGACCTTGCTAAATAGCTCAAGGTCCAC  2624
              |||| |||| |||| ||||||||| ||||| || ||||| ||||||| ||| || || | 
Sbjct  13055  ATAATTCATATCAATTGTGTGTACTACATCCCTAACCTTACTAAATAACTCTAGATCTAT  12996

Query  2625   ATCCTTGAGTGGATCAGGATCATAGATCAATTTATTGTTCTCTTGTGTAATCTCTAAATC  2684
               |||||||| ||||||||||||||||| || || || || || || || |||||||| ||
Sbjct  12995  GTCCTTGAGAGGATCAGGATCATAGATTAACTTGTTATTTTCCTGAGTGATCTCTAAGTC  12936

Query  2685   TAATGTGGACCTTGGGGGGATATTCGCCTCCTGTGGGGACTCCATTATACAGCACCCGTT  2744
               ||||| || || || || ||||||   || || || || || || ||||||||    ||
Sbjct  12935  CAATGTAGATCTAGGAGGAATATTCAATTCTTGAGGAGATTCTATGATACAGCATTTATT  12876

Query  2745   ATTAAGATGTAAGTGCAATATCAGTGGCTTCCCTAAGGAACCTTTCTTATATCTCATATT  2804
              ||| | ||||||||| |||||||  || ||   ||| || ||||  ||||| ||||||||
Sbjct  12875  ATTCAAATGTAAGTGTAATATCATAGGTTTAGATAATGATCCTTGTTTATACCTCATATT  12816

Query  2805   GAACTCGAACAAGCTTAGCCCAGTTAGCATAATCTGCTGATACACGAGATTAGTATCCTT  2864
              ||| || || ||||| |  || |||| |||||| || ||||| || | ||||||||| ||
Sbjct  12815  GAATTCAAATAAGCTCAATCCGGTTAACATAATTTGTTGATAAACTAAATTAGTATCTTT  12756

Query  2865   CGACTCCCCTGCTTCTTTGAGTGCCATGTTATCATTTGATATTGTTATGAACCGACTTGC  2924
               ||||| ||||| ||||| | |||||| |||||||| ||||| || || || ||||| ||
Sbjct  12755  AGACTCTCCTGCCTCTTTTAATGCCATATTATCATTAGATATGGTAATAAATCGACTCGC  12696

Query  2925   ACGGACTAGTGTTGCACTAGAGAACTTCATCTGGGTTGCCGTATCTTTCAACCTATGAGA  2984
               || ||||  || ||||| || || |||||||| || || |||||| |||| || || ||
Sbjct  12695  TCGAACTAAAGTAGCACTTGAAAATTTCATCTGTGTAGCAGTATCTCTCAATCTGTGGGA  12636

Query  2985   TAGATTAGTGGAGGTTGAAACAGGAGTCAGCAGCTTTAGATTCTCTAAGCTCAGATTAGC  3044
               | ||| || || || || ||||| || || | ||| | ||||||||| || |  |||||
Sbjct  12635  CAAATTTGTAGAAGTCGATACAGGGGTGAGTAACTTCAAATTCTCTAAACTTAAGTTAGC  12576

Query  3045   TCTTGTTTGGGCTATAAGAGCGGCTTCCATCCACGATATCTCATCAGTCCCGTAGGCCCA  3104
               || ||||| |||||||| || ||||||||||| ||||| |||||||| || || |||||
Sbjct  12575  CCTGGTTTGAGCTATAAGTGCTGCTTCCATCCATGATATTTCATCAGTTCCATAAGCCCA  12516

Query  3105   CGTATACACCATAGCTATCCGGATGGCCGCCTTTGCGGGTTTGCTTAGATTTCTTA-CAT  3163
               || || ||||| || || |  || || || ||||| || ||||||| | |||||| |||
Sbjct  12515  AGTGTAAACCATTGCGATTCTTATTGCTGCTTTTGCCGGCTTGCTTA-AGTTCTTAACAT  12457

Query  3164   ACCCGAGTTGGGCTTCCGACCTTTCATCAGTGGCTGATCCAAAATAGGGGATTCTTATAG  3223
              | || ||||| || || || ||||||||||| || || |||||||| ||||| | ||| |
Sbjct  12456  AACCTAGTTGAGCCTCTGATCTTTCATCAGTAGCAGAACCAAAATAAGGGATACGTATGG  12397

Query  3224   CCGGACATCCGTTTGTAAGCGTGTCCAGGTCTATAGAGTCAGGAAGATAGAACCATGTAT  3283
              | |||| ||| ||  |||| || || | ||| ||   |||||||||||||||||| ||||
Sbjct  12396  CAGGACTTCCATTGCTAAGTGTATCTAAGTCGATGTTGTCAGGAAGATAGAACCAAGTAT  12337

Query  3284   AGATGGGGTCTGCTCCTTCAGACCTGCAAAGCTTGCACACCTCTGAACCTTCGATAAATA  3343
              | || ||||     ||||| || || ||||  || || |  ||||| ||||| |||||| 
Sbjct  12336  ACATAGGGTTATTCCCTTCTGATCTACAAAATTTACATATTTCTGAGCCTTCAATAAATG  12277

Query  3344   TTCCCCTCAAGAGCTCTAAAGGGTCTGGTGTTTCTAGCCCATGTATGGGTCTCCCGTAAG  3403
               ||| || || |  ||||| |||||||| |||||||  || || || ||||| || ||||
Sbjct  12276  ATCCTCTTAATAATTCTAACGGGTCTGGAGTTTCTAAACCGTGGATTGGTCTTCCATAAG  12217

Query  3404   TCAGGTGGATCCACATTTTCTGCCTTAGACCGACAGCTAGCTCAACTGAACACATATACT  3463
              | || || | ||||||||| ||||| |  || |  || |  || ||||||||||||||||
Sbjct  12216  TTAGATGAAACCACATTTTTTGCCTCAATCCTATTGCCAATTCTACTGAACACATATACT  12157

Query  3464   CATATTCGATGTTGTCTTTCACCGGTTTCCTGAGAGTTCTAGTCAGTGTCTCGTACTGCA  3523
              ||||||| || || || || |||||||| ||||| || || || |  ||||| || || |
Sbjct  12156  CATATTCTATATTATCCTTAACCGGTTTTCTGAGTGTCCTTGTTAAGGTCTCATATTGTA  12097

Query  3524   ATAGATCATAATTGACAAGCCTCCTCAATATCCCATATGATAATCCTCCTTTCCTAACGC  3583
              ||||||||||||| | ||| || || || || | |||||||||||||||| |||| || |
Sbjct  12096  ATAGATCATAATTTATAAGTCTTCTTAAGATACTATATGATAATCCTCCTCTCCTGACAC  12037

Query  3584   TGGCTCTCACTAGAGACTTGGTCGTATCAAGCATCCCTGCAATCGCCTCCCTAACTCCAG  3643
              | ||||| |||||||| || || |||||||||||||| || || || || || || || |
Sbjct  12036  TAGCTCTTACTAGAGATTTCGTTGTATCAAGCATCCCGGCTATAGCTTCTCTTACACCTG  11977

Query  3644   TTAAGGAATTACCCAGGATCTCATGAGCCACTCTCGGCAGGATGACTTTCCGGTCCATAA  3703
              | |  || ||| | | |||||| ||||| ||||| ||||  ||| ||||||  ||||| |
Sbjct  11976  TAAGTGAGTTATCTAAGATCTCGTGAGCTACTCTGGGCAATATGGCTTTCCTATCCATCA  11917

Query  3704   GGAACGAGGCCAGGTTGAGATCCTCTTCTCCACTAGTCTCGGTGAAGAGACCAGACAGTA  3763
                || || || | ||||||||| ||||| | ||| |  || |  |||||||| || || |
Sbjct  11916  AAAATGATGCTAAGTTGAGATCTTCTTCACTACTTGATTCTGAAAAGAGACCTGATAGGA  11857

Query  3764   GAGGATTCGGGGATTCCTGCAGCACAGATCTAGCAGTGATATTCTTTATAATCGTAGTTA  3823
              ||||||| || ||||||||||  || |||||||| || | ||| || || || || ||||
Sbjct  11856  GAGGATTAGGTGATTCCTGCAATACTGATCTAGCTGTTACATTTTTGATTATAGTTGTTA  11797

Query  3824   TACTCTGAGAATGCGGGAGGTTACACGAATAAGGGTCTGAAGCCCAATCTAGAAAACTAG  3883
              |||| || || || ||||| || || |||||||||||||| ||||||||||  || || |
Sbjct  11796  TACTTTGTGAGTGTGGGAGATTGCATGAATAAGGGTCTGATGCCCAATCTAAGAAGCTTG  11737

Query  3884   AGTCACCGGGTTCTTGATTCATGACCCTGTATAATACCTGCTTGTCTAACAGATCCGCTC  3943
              |||| || |||||||||||||| || |  ||||||||||| || ||||||||| | ||| 
Sbjct  11736  AGTCTCCTGGTTCTTGATTCATCACACGATATAATACCTGTTTATCTAACAGACCTGCTT  11677

Query  3944   TGATGAATCTTTTGAGATCAGCTAGGGCTGCTACTGCGGGGTCTCCAATATTTCTAACAA  4003
              |||||||||| || |  || ||||| ||||| ||||| || || || |||||||| ||||
Sbjct  11676  TGATGAATCTCTTTAAGTCTGCTAGAGCTGCAACTGCTGGATCACCTATATTTCTGACAA  11617

Query  4004   AGCATCTAGATGTAGACATGTAGTTGAATCCTCCAACATTTGCTGGAATCAACACTGCAC  4063
              | ||||||| ||||||||| |||||||| ||||| |  || ||||| ||||| | |||||
Sbjct  11616  AACATCTAGCTGTAGACATATAGTTGAACCCTCCTATGTTAGCTGGGATCAATATTGCAC  11557

Query  4064   ATCTCAGCCAATTCTTACCCTTAAAGTATTGATCTCTTACGGTCGGGCTGATAGTTGGAT  4123
              |||| | |||||| || || ||||| ||||||||| | |  || |   | ||||| ||||
Sbjct  11556  ATCTTAACCAATTTTTCCCTTTAAAATATTGATCTTTGATAGTTGACGTAATAGTAGGAT  11497

Query  4124   TTATAGTCATCCCTAGTGATATGCACACCTGCTGACAGGTCTTATACAACGCAATGCAGT  4183
              | || ||||| |||| |||||| || ||||| || || || ||| | |  ||||| || |
Sbjct  11496  TAATGGTCATTCCTAATGATATACATACCTGTTGGCAAGTTTTAAAAAGAGCAATACAAT  11437

Query  4184   AGCCTAGTATAGGAGAATACCCATTTTCGATAGCTTTTGCTATGGATGTTGAGATGTTCG  4243
              ||||||  ||||| ||||| ||||| || |||||||| ||||| |||||||  ||||| |
Sbjct  11436  AGCCTAAGATAGGTGAATATCCATTCTCAATAGCTTTGGCTATAGATGTTGCAATGTTTG  11377

Query  4244   AACAAGCAGATCTGTTTTCATCTACCAGTGTCTCGGACCAGAATACACACTTGGTCAAGG  4303
              | || || || |||||||||||||| || ||||| ||||| ||||||||  | || || |
Sbjct  11376  AGCATGCTGACCTGTTTTCATCTACAAGAGTCTCTGACCAAAATACACATCTTGTTAAAG  11317

Query  4304   CTTTCAGGCACTGTGGTAAAATCTTCCCATCATAGTATATCCTTTTACTATAGACAAACA  4363
              |||| ||||||||||| |  || ||||||||||| ||||||| ||| || || |||||||
Sbjct  11316  CTTTGAGGCACTGTGGGAGGATTTTCCCATCATAATATATCCGTTTGCTGTATACAAACA  11257

Query  4364   TCTTGCTACTAATGATGGTCTCGTTCAATTTTAGCTCGTGCCCTACATCAAACATGACGT  4423
              | |||||||| || |||||||| || |||||||  || || || | ||||||||| || |
Sbjct  11256  TTTTGCTACTTATAATGGTCTCATTTAATTTTAATTCATGTCCAATATCAAACATAACTT  11197

Query  4424   GTCTTAGAGCACCGAAATATTTGGTGATCTCCTCATAGACATGATTTTTCTTCTGCTTGT  4483
               ||| |  |||||||||||| | ||||| || |||||||| ||| | || || ||||| |
Sbjct  11196  CTCTCAAGGCACCGAAATATCTTGTGATTTCTTCATAGACGTGAGTCTTTTTTTGCTTAT  11137

Query  4484   AAGTCTGAGCTACAGGTACTCTTGATGTCACGGCTATAGCTTGATTGTCACCCTGAACCA  4543
              | || || |  ||||| ||||| |||||||| ||||||||||||||||| || || ||||
Sbjct  11136  AGGTTTGTGTGACAGGAACTCTGGATGTCACTGCTATAGCTTGATTGTCTCCTTGTACCA  11077

Query  4544   TTGCAGAGACCCTGACACCCACTCTCACAGCTGCTAGGTGGATTGCACTGATTGAGATTA  4603
              |||| || || |||||||| ||| | |||||||| || ||||||||||| || |||||||
Sbjct  11076  TTGCTGACACTCTGACACCAACTTTAACAGCTGCAAGATGGATTGCACTAATAGAGATTA  11017

Query  4604   AGGTCCACAGCTTCTGGCAGTAACCTTCTATGcccccccTAGGATTATGTATGAAAATGC  4663
                ||||| |  |||||||| ||||| ||||| ||||| || |||||||| || || || |
Sbjct  11016  GTGTCCATAATTTCTGGCAATAACCCTCTATTCCCCCTCTTGGATTATGGATAAAGATTC  10957

Query  4664   CAGAGTCTGCATGATCCTGGAGTTGTCGATGCATCCGGTCGGCGACTGGACAGTAAGGAT  4723
              | |  ||  ||||||| ||||||| |   ||||| |  || |  ||||||||||||||||
Sbjct  10956  CGGTATCATCATGATCTTGGAGTTCTTTGTGCATTCTATCAGGTACTGGACAGTAAGGAT  10897

Query  4724   CTCCAACATATATTGTACACCTTTCAAGGACTGGATGCATCCAGTTAAAGAAGGTCTTGA  4783
              |||| ||||| |||||||   |||| || |  || ||||||||||||||||| || || |
Sbjct  10896  CTCCTACATAAATTGTACTTTTTTCTAGAATAGGGTGCATCCAGTTAAAGAAAGTTTTAA  10837

Query  4784   AGCCAAATATCTCGTTGCATCTCTGACCAAACAATGCAGTACTCTCAAATCTCCAGTTTA  4843
              | || |||||||| || ||||| ||||| ||||| || ||||| |||||||||||||| |
Sbjct  10836  ACCCGAATATCTCATTACATCTTTGACCGAACAACGCTGTACTTTCAAATCTCCAGTTGA  10777

Query  4844   AGCAGTATTTCTTGAGGTCTGTTGTGAGGAAGCAACTTAACGTTTCATAGCCGTCTGTTG  4903
                |||||||| || |  || || || |  || || || |  || ||||| || || ||||
Sbjct  10776  GACAGTATTTTTTCAAATCGGTGGTTAAAAAACAGCTCAGAGTCTCATACCCCTCGGTTG  10717

Query  4904   ATGAATCTGTTGCCTTGAATTCATGTCTGGACCTCTTCTTTTCGTCCCAGTACCCCCCAG  4963
              |||| ||||  || |||||||||| | | ||  ||||  |||| ||||| |||||    |
Sbjct  10716  ATGAGTCTGCAGCTTTGAATTCATTTTTAGATTTCTTTCTTTCATCCCAATACCCATTTG  10657

Query  4964   AGTT---CTTATTTTCCATGCCTTCGTTTCTCTTCTCTGATGATTTAGAGTTATTGTACA  5020
              | ||   ||||||   |||   || | |    |||||   | || | |  |||||||| |
Sbjct  10656  AATTGCACTTATT---CATATTTTTGATCAATTTCTCATGTAATATGGGATTATTGTAAA  10600

Query  5021   CTGAATCAGTCCTGGGGACGCCTGAGACAGAAAGAGTAGTCAATCTTTTAAGTAGGTCTA  5080
              |||| |  |  || || || ||||||||||| |  ||||||| ||| || |||||||| |
Sbjct  10599  CTGAGTTGGATCTTGGAACACCTGAGACAGATAATGTAGTCAGTCTCTTTAGTAGGTCAA  10540

Query  5081   TCTCTCCTTTAACCATCCCATTTTCGCTGAATAGCTCTCCTATTCCTTTAGCCAGTAGTG  5140
              | ||||| || |||||||||||||| ||||||| ||| |||| |||||| || |||||||
Sbjct  10539  TTTCTCCCTTTACCATCCCATTTTCACTGAATAACTCACCTACTCCTTTTGCTAGTAGTG  10480

Query  5141   TCTCTGCCAGCACCTGTACGGCTCGCATCTTATAAGTCATTTTTGCGAATAGACGACCCT  5200
              | ||||| |  ||||| || |||| ||||||||| ||||| || || || || |||||||
Sbjct  10479  TTTCTGCTAATACCTGGACTGCTCTCATCTTATATGTCATCTTGGCAAAGAGTCGACCCT  10420

Query  5201   CTTGCTTGATCTCTTTCTCTTTGAGACTGTACGAGATGTTGAACTCCTCGTCTTTCAACC  5260
              |||| || || ||||| |||||||||||||| || ||||||||    ||||| || ||||
Sbjct  10419  CTTGTTTAATTTCTTTTTCTTTGAGACTGTAAGATATGTTGAAGCTATCGTCATTTAACC  10360

Query  5261   AATCTCCTGACTCCACATAATTGATAATTTCTTCTGGGTTGAAATTCTCATCATTTATGA  5320
              | ||||||||||| |||||||| ||||| ||  | ||||| ||||| | ||||||||| |
Sbjct  10359  ATTCTCCTGACTCTACATAATTAATAATATCCGCAGGGTTAAAATTATTATCATTTATAA  10300

Query  5321   ACACTTCAATAAGCCGCCGGGTCTCTTCAGACTCTGGGGCTTTATAGTACAGATTACTAT  5380
              | || || || | ||  || |||||||| || || ||| |||| || || | |||||| |
Sbjct  10299  AAACCTCGATTAACCTACGAGTCTCTTCTGATTCAGGGACTTTGTAATATAAATTACTGT  10240

Query  5381   CCGGGTATACAGAGTCCCATGCCTTCTTCCTGGGGGATAGTGCTTTGTCTTTCATATATA  5440
              | || ||||| || ||||||||    ||||| || ||||| || || || |||||||| |
Sbjct  10239  CGGGATATACTGAATCCCATGCTGCTTTCCTAGGTGATAGAGCCTTATCCTTCATATAAA  10180

Query  5441   TTGTGAGATCTTCATCTAGTTGTGGTTCTATAAACTTCCGAAACTTGAAGCCTATGAAAC  5500
              |||| | ||||||||||| ||| || || ||||| ||   ||| || || ||||| ||||
Sbjct  10179  TTGTCAAATCTTCATCTAATTGAGGCTCAATAAATTTTAAAAATTTAAATCCTATAAAAC  10120

Query  5501   TTGTATAGTTGTCTACAGCACATTCATAAGAGATTGCCGTATTGGACCCTTGAGCGTTCC  5560
              |  |||| |||||||| ||||||||||| || ||||| |  ||||| ||||| || ||| 
Sbjct  10119  TACTATAATTGTCTACGGCACATTCATACGAAATTGCAGAGTTGGATCCTTGTGCATTCT  10060

Query  5561   TTAGTTCTAGACACACGTGATCAGGGAAGTCACAGGGGGGCCACTGTCCGCCATGCCTCT  5620
              | ||||| ||||| || ||||  ||||| || || || ||||| || || || || || |
Sbjct  10059  TGAGTTCAAGACATACATGATTGGGGAATTCGCATGGCGGCCATTGACCACCGTGTCTTT  10000

Query  5621   CTCTATACCCATTTATGATGATAGTGCAAAAAACTGCATGACACTCGTATAGGGTCTTAA  5680
              ||||||| || ||||| || || |  || || | |||||||||||| ||||| ||||| |
Sbjct  9999   CTCTATATCCGTTTATTATAATTGCACAGAAGATTGCATGACACTCATATAGTGTCTTTA  9940

Query  5681   GCTTTATTGCCTTTTG--TGCATACATATGGGCCCTTACCTTGTCGGCGGCAGTGACAGC  5738
              |  | |||   |||||   | ||||||||| | |||||| || ||||| ||||| |  ||
Sbjct  9939   GTATGATT--TTTTTGGAGGAATACATATGTGTCCTTACTTTATCGGCAGCAGTTATTGC  9882

Query  5739   CTCTAAGCTGGGGTGGCCAAATGTCCTAAAGAAGGAAAAGATCTCTGCTTTCTCATCAAT  5798
               |||||||| || || ||||| || ||||| ||||| || || |||||||| ||||||||
Sbjct  9881   TTCTAAGCTAGGATGTCCAAACGTTCTAAAAAAGGAGAAAATTTCTGCTTTTTCATCAAT  9822

Query  5799   AGAGGTTCCATGGAAAATGGCGAGTAACGACTCCACAATAGTGTCTGCTTCAGCATCTGT  5858
               || ||  |   ||||||    |  || || ||||  ||  |||||||||| | ||||||
Sbjct  9821   TGATGTCTCTCTGAAAATCTTTATCAATGATTCCATTATGCTGTCTGCTTCTGAATCTGT  9762

Query  5859   GTACA-CGTCTCTACTTGTTAAAACAGTCTGTAGCTCTGTCAACACATGCCTCATAAATG  5917
              ||| |   | |||  || ||||||  || |||||||| ||||| ||||| ||||| || |
Sbjct  9761   GTATATATTATCT-TTTATTAAAATTGTATGTAGCTCAGTCAAAACATGTCTCATGAAAG  9703

Query  5918   CCCCACGTAGAGGTATAACAGGATCATTTAGTTGTATGAGAGCAAGTGATAGGGGCTCCA  5977
              | ||   || |    | ||||| ||||  |  ||||| | |||||||||||  || || |
Sbjct  9702   CTCCTTTTAAATTAGTTACAGGGTCATCCAACTGTATTAAAGCAAGTGATAAAGGTTCTA  9643

Query  5978   ATAGTGCGATGACATTGTATATTTCCTCTCCAAGACTTGAGAAGAGGGAATCCACTAGTT  6037
               |||||  || | ||| ||||  ||||| |||||| | |  || |  || || |  || |
Sbjct  9642   GTAGTGATATAATATTATATACATCCTCACCAAGATTGGGAAATAAAGAGTCGATAAGCT  9583

Query  6038   CCCATAATTCCTCACCTTTGCTTGTTATCCCAATGGACTTCTTATCTAGATGCCCTGCAG  6097
              |||||||||| || || || | ||||||       ||| | ||||| ||  | || || |
Sbjct  9582   CCCATAATTCTTCCCCCTTACATGTTATTTTTGATGACCTTTTATCGAGTCGTCCAGCTG  9523

Query  6098   CAGACATATTCCACCTTCCTTCTACAACATCACAATACATCAAGACCAGCTCAGGGGTTA  6157
               |||||||||||| |||||||| ||||||||||||||||| || || |  ||||| || |
Sbjct  9522   AAGACATATTCCATCTTCCTTCGACAACATCACAATACATTAATACTAATTCAGGTGTAA  9463

Query  6158   GGATATACCCTGTCAATGTCAACTTGTTCAGTATCATGACAAGATCTCCGTATGTTACTA  6217
              ||| ||| || || ||| | || || || | ||| || || | |||||  ||| | |  |
Sbjct  9462   GGACATAACCGGTTAATTTTAATTTATTTATTATTATCACTAAATCTCTATATATAATCA  9403

Query  6218   GAGTGTATGATTTGCATTCTAGGAGGTTATGTGAATTAGAGGTATCGAGGGGTCCCCCCG  6277
               | | |||||||| || || || |  || || ||||| |||  ||| |   |   |||||
Sbjct  9402   AAATATATGATTTACAGTCAAGAAAATTGTGAGAATTTGAGACATCTAAATGGTTCCCCG  9343

Query  6278   GTCTGGTCTTCTGCATCCACCGCATGTCATATTTGATGCTGAACCAAGTTAGGAATGGCC  6337
                 |  |||| |||||||| | ||| |||||||||||||| ||||| |||| |||||| |
Sbjct  9342   ACTTATTCTTTTGCATCCATCTCATATCATATTTGATGCTAAACCATGTTAAGAATGGGC  9283

Query  6338   TATACCATCTATTCCTGCTGTACTTATCAGTTATCTCCGGGATGGTGCCGATATCCTGCA  6397
               ||||||| | ||  |  | || ||||||||||| || |||||| |  | | |||||  |
Sbjct  9282   GATACCATGTGTTTTTATTATATTTATCAGTTATATCTGGGATGATATCTACATCCTTTA  9223

Query  6398   ACGGATCGTACCCCTCTCTTCCTTCTATATTGCCTAGTTGCTTGAAGATATTCAACCAAA  6457
              | |  ||  | |||||| | ||||| | |  ||||| |||  | |  ||||| ||||| |
Sbjct  9222   ATGAGTCAAATCCCTCTTTCCCTTCAACACAGCCTAATTGTCTAAGAATATTTAACCACA  9163

Query  6458   GATCCTGGAACCCACTAGATAACTCCCTGGTCAGCCGATCCGAGACCGCGAAGACGGATC  6517
                || || || |||   ||||  || ||  | |  | ||| ||||| |  || | |||||
Sbjct  9162   ATTCTTGAAATCCAGATGATAGTTCTCTTATTAATCTATCAGAGACTGAAAAAATGGATC  9103

Query  6518   GGATTTTGTCACATATCTCTGGTATATCAAGCCTAAGTAATTCCTGAGAGTAGGTTGGGT  6577
                |||||||||||||| ||||| ||||| || || ||||| ||    ||| |  | || |
Sbjct  9102   TTATTTTGTCACATATTTCTGGGATATCCAGTCTGAGTAACTCTAATGAGAAAATCGGAT  9043

Query  6578   ACGGTTCAAACGTGTATCGGTCTAAATCCTTTATTGTGCGTTGAAGAGCCTTACCCAGAG  6637
              | |||||||| ||||| || || | |||||| |||    ||| |||    || || || |
Sbjct  9042   AAGGTTCAAAAGTGTAACGATCAATATCCTTAATTTCTTGTTTAAGGATTTTGCCTAGCG  8983

Query  6638   ACCTGATCTTAATTTGACGGGGGGACAATCCTCCGTTCCTAATTTTGTGCTTTGTAATAT  6697
              | ||||| || || || ||||| || || ||||| || || |||||||  || || ||||
Sbjct  8982   ATCTGATTTTGATCTGCCGGGGCGATAAACCTCCATTTCTGATTTTGTATTTGGTGATAT  8923

Query  6698   TTATTATGCTGTCGTCCTTCAGTCTGTAGGGCTGGTTCACATCTAACAAGACGTGCAACT  6757
              ||||||| ||||  || || |     ||||| || || | ||||| ||| ||||| |  |
Sbjct  8922   TTATTATACTGTTATCTTTTAAATCATAGGGTTGATTGATATCTAGCAAAACGTGAAGTT  8863

Query  6758   GTGCTATCTTCCCCCTGACTATGGGAGAGTTCAGGTGGCATTCTGGATAGAGTATGTCAG  6817
              | || ||||| |   | || || |||||||||| ||| ||||||||||| |  ||||| |
Sbjct  8862   GAGCAATCTTGCTTTTTACAATCGGAGAGTTCAAGTGACATTCTGGATATAAGATGTCTG  8803

Query  6818   AAGGGTTTTGGGAGGACTCCTGCCCATCCAT  6848
              | |  || || |  ||||||||   ||||||
Sbjct  8802   AGGAATTCTGAGTTGACTCCTGTTTATCCAT  8772


 Score = 54.5 bits (59),  Expect = 2e-04
 Identities = 56/71 (79%), Gaps = 2/71 (3%)
 Strand=Plus/Minus

Query  20     ACCAGACAAGAGTTTAAGAGGTCTGTAT-CCTTTTAAATTTTCTTGTCTTCTCGTAAGTT  78
              |||||||||||||||||||  | |  ||   || | |||  ||||||| | | |||||||
Sbjct  15600  ACCAGACAAGAGTTTAAGAAATATCGATATATTATTAATACTCTTGTC-TGTTGTAAGTT  15542

Query  79     TTTCTTACTAT  89
              |||||||||||
Sbjct  15541  TTTCTTACTAT  15531


>AF457102.1 HPIV-1 strain Washington/1964, complete genome
Length=15600

 Score = 4490 bits (4979),  Expect = 0.0
 Identities = 4985/6631 (75%), Gaps = 22/6631 (0%)
 Strand=Plus/Minus

Query  229    TGCCTGGCCCCGAACATCTTGACTGCCCCTAAAATCTTCATCAAAATCTTTATTTCTTTG  288
              || || ||||| || |  |||||||| || ||||| |||||||| || ||||||||||| 
Sbjct  15391  TGTCTTGCCCCAAATAATTTGACTGCTCCCAAAATTTTCATCAATATTTTTATTTCTTTA  15332

Query  289    GTGAGGAATCTATACGTTATACTATGTATAATATCCTCAAACCTGTCTAATAAAGTTTTT  348
              || | ||| ||||| || | ||||||||||||||| |||||  |||| |  | | | |||
Sbjct  15331  GTCAAGAACCTATAGGTCACACTATGTATAATATCTTCAAATTTGTCAATGACAATCTTT  15272

Query  349    GTGATAACCCTCAGGTTCCTGATTTCACGGGATGATAATGAAACTATTCCCAATTGAAGT  408
              |  |||||||| || ||  |||||||||| || |||| ||| ||||| || ||||| |||
Sbjct  15271  GATATAACCCTAAGATTTTTGATTTCACGAGAGGATATTGATACTATACCTAATTGGAGT  15212

Query  409    CTTGCTTCAAACTTCTGGTCAGGGAATGACCCAGTTACCAATCTTGTGGACATAGATAAA  468
              |||| |||||| ||   ||| || |||||||| ||||| | |||||| |||||||| || 
Sbjct  15211  CTTGATTCAAATTTAATGTCTGGAAATGACCCTGTTACTAGTCTTGTAGACATAGACAAT  15152

Query  469    GATATCCAAGATAGCACAAGTCTTCTAGAAATTGTCTTCAACTTGCCTGAATCTCTCACA  528
              | |||||||||||  ||||| |||||||||||    || ||||| ||||||||||| | |
Sbjct  15151  GCTATCCAAGATATTACAAGCCTTCTAGAAATAACTTTTAACTTACCTGAATCTCTAAGA  15092

Query  529    GGATACAGGTCATACTTACCAGTTAGTTTAAGCCTTTTATCTGACTCAGTTATTCTAGCC  588
              ||||| || ||||| ||||| || ||| | ||| | |||||||  ||  |||| | || |
Sbjct  15091  GGATATAGATCATATTTACCTGTAAGTCTTAGCTTCTTATCTGCGTCTTTTATCCGAGTC  15032

Query  589    CATTCGAAGATTGTATCCTTCAAAACCCTGTTGAAAGCTATCATGCAGTTGTGTGTATCA  648
              || || |||||||||||  | || || || |  || |  || || || || | ||| || 
Sbjct  15031  CACTCAAAGATTGTATCTCTTAATACTCTATCAAATGTGATAATACAATTTTTTGTGTCT  14972

Query  649    GCTATGTTCATGGTGGACAAGAAATCTCTGCTCAATTTATACAAGTTTGGTTCAAAGCCA  708
               |||| || |  || || ||||||||||| |  ||||| |  || || || ||||| || 
Sbjct  14971  ACTATATTTAGTGTAGATAAGAAATCTCTACATAATTTGTTTAAATTAGGCTCAAATCCG  14912

Query  709    AACGTCTGCAGTGCTTGATGGTAAGGTCTAAGCATCCCTGATGAAGAGCTTCCTTCTCTC  768
              ||  | || | |||||||||||||||||| ||||| ||||| || |  || |||||  | 
Sbjct  14911  AAGATTTGTAATGCTTGATGGTAAGGTCTTAGCATACCTGACGATGCACTCCCTTCCTTT  14852

Query  769    AATTCCCGAGTAACCCATTCGTGAGCCTTTGCCTTCTCTATTAAGATCCACTTTTCTATC  828
              ||||| | |   | ||| || ||| | || || ||||| | ||  ||||| |||||||||
Sbjct  14851  AATTCTCTAACTATCCAATCATGAACTTTGGCTTTCTCAACTAGAATCCATTTTTCTATC  14792

Query  829    TTGATGCTATCTTCTTTTGACAAAGGGAGGAGACTAGCTAACACTGTCTTGCTGTCCTCT  888
              || || ||||| ||||| || || || || ||  | || || ||||| || || ||||||
Sbjct  14791  TTAATACTATCCTCTTTAGATAATGGAAGAAGGTTTGCCAATACTGTATTACTATCCTCT  14732

Query  889    ATAATGTCAGATTTGGGGTGCCTCGATAGGAGATACATCTCTGTGGAAGCAGGGTTAGAT  948
              ||||| |||||||| || |   | ||||  |||||||| ||||| || || |||||||||
Sbjct  14731  ATAATATCAGATTTAGGATCTTTTGATATCAGATACATTTCTGTAGAGGCTGGGTTAGAT  14672

Query  949    GTTTTAAGCACTATTAGGTTAACCTCGTCCCAGTATCTCAGATATAGGCTGAGCTGCCTG  1008
              ||||| | |||||||| | | || ||   ||||||||| | ||| |  || |  ||  | 
Sbjct  14671  GTTTTCAACACTATTAAGCTGACATCTCTCCAGTATCTTAAATACAAACTTAATTGTTTT  14612

Query  1009   GTCCAATCCGTGCCCAGCCTGGGAGCAATCTTGCTTA-TAAGCACAACGTCTCGATCCCC  1067
              ||||| || || || |  || || ||||| ||||||| |||| | ||||||   ||||||
Sbjct  14611  GTCCAGTCTGTACCTAATCTTGGTGCAATTTTGCTTACTAAG-ATAACGTCCTTATCCCC  14553

Query  1068   CACCAGATACGCGATCCGGATTACACTGTAATGCTCATGCAGTACAACTTGATCATCCTT  1127
               || || || || |||| ||| ||||| ||||| ||||| |  || || ||||||   ||
Sbjct  14552  AACAAGGTATGCAATCCTGATCACACTATAATGTTCATGTAAGACCACCTGATCACATTT  14493

Query  1128   ATGATCTCCTCCCTCCATGTCACAGTGGACTAGGCCTATCGAGCTATTCTGTAATTCATT  1187
               || ||||| || ||||||||||| || |  |  ||||| ||  ||||||||||||||||
Sbjct  14492  GTGTTCTCCACCTTCCATGTCACAATGAATAAACCCTATTGAATTATTCTGTAATTCATT  14433

Query  1188   CCAAATCAAAGCCTCACACTCATCATTCCCAATCCATGTCGAGCCAGGATTCCCGTTGAA  1247
              ||| || |  |  ||||| ||||||||||| ||||| || || ||||||||||| |||||
Sbjct  14432  CCAGATTAGTGTTTCACATTCATCATTCCCTATCCAAGTTGATCCAGGATTCCCATTGAA  14373

Query  1248   TAACACTTTAACTCTTTGACCCAGACTAGTAACATTGTTTAATTTCTTTCCCACTAGTGC  1307
              ||| || |||||||||||||  | ||| || ||||| || |||||||| || || |||||
Sbjct  14372  TAAAACCTTAACTCTTTGACATAAACTCGTGACATTATTCAATTTCTTCCCTACCAGTGC  14313

Query  1308   CACCTCAGCAGGATATATATTTAACTCTCTCTGCCCATTGACATCACAAGAGTATACCCC  1367
              ||| || | |||||| |||||||| ||||| || || |||| ||||||||| |  || ||
Sbjct  14312  CACTTCTGAAGGATAAATATTTAATTCTCTTTGTCCGTTGAGATCACAAGAATTAACACC  14253

Query  1368   TGAGTTATAATAGTTGATGCATGGGCCAAGAGTAGCGTCATAACAGGAAAGCATGGCCCC  1427
              ||| ||||||||||| ||||| || || |  ||||| |||||||| || ||||| || ||
Sbjct  14252  TGAATTATAATAGTTCATGCAGGGTCCTAATGTAGCATCATAACAAGACAGCATTGCACC  14193

Query  1428   AGCTCCTTCCCCTAAATATAGCCTATCTTTATCTTCGTCAACTAAGGGGCTCAATAGGTA  1487
               || ||||| || | |||||  ||||||||||| |  |  ||||  ||  ||| ||  ||
Sbjct  14192  TGCACCTTCTCCGAGATATAATCTATCTTTATCCTTATTGACTAGAGGATTCAGTAAATA  14133

Query  1488   GGTAAGTTCAAGTGCTTTCAAGCAGCTAGTACTGTTGATGCCAAAGAGCCTCAGCTGGTG  1547
              ||||||||| | ||||||||| || || || || || || || || || ||||  |||||
Sbjct  14132  GGTAAGTTCCAATGCTTTCAAACAACTGGTGCTATTAATCCCGAAAAGTCTCAATTGGTG  14073

Query  1548   AGATAGATATCTTCCATCGAATGGTAACGTCAGACCAACACCTGATCTGCCTATCTCACC  1607
               |||| |||||  ||||| || ||||  || |  || ||||||||||| ||| | ||  |
Sbjct  14072  TGATAAATATCGCCCATCAAAAGGTAGAGTTAATCCTACACCTGATCTTCCTCTTTCTTC  14013

Query  1608   TCTTGTGATCTCCTTGTACCCCCGGAGACGCAGTACCTGTGACTTGGATACTCTCAACCC  1667
               ||| | ||||| |  || || |  || ||||| || ||||| || ||||| || |||||
Sbjct  14012  CCTTTTTATCTCTTCATAACCTCTAAGTCGCAGAACTTGTGATTTTGATACCCTTAACCC  13953

Query  1668   CCAAAAAGGGGCTCTAGTCTGATGTCCC--AAAGGAATATTCTGTTGTATTTCTGCCGCG  1725
              ||| || || | |||  || | | | |   ||||| ||||| ||||| |  || || |  
Sbjct  13952  CCAGAAGGGAGTTCTT-TC-GTTCTTCTTTAAAGGTATATTGTGTTGAACCTCAGCAGTT  13895

Query  1726   ATACCATCTAACAGTGCATTATCTGCCTCGGGATCCCAATCTTCTAAGACTTCAGGGACT  1785
              |||  |||||  ||   | |||| || || |||||||| || ||||||||||| || |  
Sbjct  13894  ATATTATCTAGTAGCATACTATCGGCATCAGGATCCCAGTCCTCTAAGACTTCTGGTATC  13835

Query  1786   CCTATACCTCTTGTCCTTAACACTTTTATAGATGACTTCCGGATATAGGTCAAAGTAGAT  1845
              ||||||||||||   || ||||| || || || || |||| ||| || || || || || 
Sbjct  13834  CCTATACCTCTTACTCTCAACACCTTAATTGAAGATTTCCTGATGTAAGTTAACGTTGAA  13775

Query  1846   GGGAATACTTTGATGACTAGGCCAGTCAACTGACTGTACCTCAGTACCGGGTCATCAAGA  1905
              |||||||  || || |||| ||| ||||| ||||| || || | ||  || || || | |
Sbjct  13774  GGGAATATCTTAATAACTAAGCCTGTCAATTGACTATATCTTAATATAGGATCGTCTAAA  13715

Query  1906   AATGTGAGTTCCAGGTAACTCTTT-AGTGACTCGAGCCTCTCTAGAGAGTTCATTGATTC  1964
              || || ||||| || || |||||| | ||| ||||| |  || |||||  |||| |||||
Sbjct  13714  AAAGTAAGTTCTAGATA-CTCTTTCAATGATTCGAGTCGTTCGAGAGATGTCATAGATTC  13656

Query  1965   TAATCTTGGCCCATCCCTAGATATCTCTGCCAAGCTGCATAGGTATGCAAGATGTCTTGC  2024
               ||| |||| || ||  ||| |||||||||||| || || | |||||| |||||||| ||
Sbjct  13655  CAATTTTGGTCCCTCTTTAGCTATCTCTGCCAAACTACACAAGTATGCTAGATGTCTAGC  13596

Query  2025   CAAGAAAGAGGACCTCCTCATGTCGGCCACATCTGGGTCATTGTCACAGATAAAGATCTC  2084
               || || ||     | ||||| || || | || |||||| || ||||| ||||| || ||
Sbjct  13595  TAAAAATGAAAGTTTTCTCATTTCTGCTATATTTGGGTCGTTATCACAAATAAATATTTC  13536

Query  2085   AAGTGGTACACCCCCTTGCCAATCGTGCATGAATAGATCCACAGAATATTCACAGACAGA  2144
              ||| ||||  ||| ||||||||||  ||||||| || || ||||| |||||||| || ||
Sbjct  13535  AAGCGGTATGCCCTCTTGCCAATCACGCATGAAGAGGTCAACAGAGTATTCACATACTGA  13476

Query  2145   GAGGGCCAAGAGTATCTTATCCTGATTTGAGAGGTTAGGCCCATACACAGGTTCCACGAC  2204
               | ||| || |||||||| || ||||| || | |||||| ||||| ||||| || || ||
Sbjct  13475  AATGGCTAACAGTATCTTGTCTTGATTGGACAAGTTAGGTCCATAAACAGGCTCTACAAC  13416

Query  2205   ACCTGCATTCCAGAATCGTTTGAAGATTTTGGGATGAGATAGAGCATTAGATAAGACTTT  2264
               ||||||| ||||||||||||||| ||||| ||||| ||||  ||||| || |  |||||
Sbjct  13415  TCCTGCATCCCAGAATCGTTTGAATATTTTAGGATGTGATAATGCATTGGACAGTACTTT  13356

Query  2265   TAAAACTGCGTGGGAGGTATCTTTAAGAATCCGGACTACATGTCCCCATATTTCTTCCCT  2324
              ||  ||||| || || || |||||||  || || |  |||| |||||||||||| |||||
Sbjct  13355  TAGGACTGCATGTGATGTGTCTTTAATTATGCGTATCACATATCCCCATATTTCATCCCT  13296

Query  2325   TCCTCTGATGTTTAAGCCGTAGAGTGAGTATGCAAACTGATTGACTAGAATACCCCCGAA  2384
               ||||||| |||||| ||||| ||||| |||||||| ||||||| |||||||||||||||
Sbjct  13295  CCCTCTGACGTTTAACCCGTAAAGTGAATATGCAAATTGATTGATTAGAATACCCCCGAA  13236

Query  2385   CGTTGAGCAAAATAAAGGAACATCAATCACCATAAACTCAGTAATCAAGCTGTTGACATC  2444
               || || |||||||| || | |||||| |||||||| || || || || || || | |||
Sbjct  13235  AGTGGAACAAAATAAGGGTATATCAATAACCATAAATTCGGTGATTAAACTATTTATATC  13176

Query  2445   ATCGTCATTTACTAGTGCGATCATCTCTTTTAAGTTGTCTCTATCTAATTGAGACATTGT  2504
              ||| |||||||  ||||| ||||| ||||| |  ||||||||||||||||||||||||||
Sbjct  13175  ATCATCATTTATCAGTGCTATCATTTCTTTAAGATTGTCTCTATCTAATTGAGACATTGT  13116

Query  2505   ATCAGCTATCGTCATTGCAGTACAGATACTGGTTGCTCTGATAACTTCATCATCTGACCA  2564
               || || || ||||| || ||||| ||||| |||||||| || | ||||||||| |||||
Sbjct  13115  GTCTGCAATAGTCATAGCTGTACATATACTAGTTGCTCTAATTATTTCATCATCAGACCA  13056

Query  2565   ATAAGTCATGTCAACTGTGTGTACAACATCTCTGACCTTGCTAAATAGCTCAAGGTCCAC  2624
              |||| |||| |||| ||||||||| ||||| || ||||| ||||||| ||| || || | 
Sbjct  13055  ATAATTCATATCAATTGTGTGTACTACATCCCTAACCTTACTAAATAACTCTAGATCTAT  12996

Query  2625   ATCCTTGAGTGGATCAGGATCATAGATCAATTTATTGTTCTCTTGTGTAATCTCTAAATC  2684
               |||||||| ||||||||||||||||| || || || || || || || |||||||| ||
Sbjct  12995  GTCCTTGAGAGGATCAGGATCATAGATTAACTTGTTATTTTCCTGAGTGATCTCTAAGTC  12936

Query  2685   TAATGTGGACCTTGGGGGGATATTCGCCTCCTGTGGGGACTCCATTATACAGCACCCGTT  2744
               ||||| || || || || ||||||   || || || || || || ||||||||    ||
Sbjct  12935  CAATGTAGATCTAGGAGGAATATTCAATTCTTGAGGAGATTCTATGATACAGCATTTATT  12876

Query  2745   ATTAAGATGTAAGTGCAATATCAGTGGCTTCCCTAAGGAACCTTTCTTATATCTCATATT  2804
              ||| | ||||||||| |||||||  || ||   ||| || ||||  ||||| ||||||||
Sbjct  12875  ATTCAAATGTAAGTGTAATATCATAGGTTTAGATAATGATCCTTGTTTATACCTCATATT  12816

Query  2805   GAACTCGAACAAGCTTAGCCCAGTTAGCATAATCTGCTGATACACGAGATTAGTATCCTT  2864
              ||| || || ||||| |  || |||| |||||| || ||||| || | ||||||||| ||
Sbjct  12815  GAATTCAAATAAGCTCAATCCGGTTAACATAATTTGTTGATAAACTAAATTAGTATCTTT  12756

Query  2865   CGACTCCCCTGCTTCTTTGAGTGCCATGTTATCATTTGATATTGTTATGAACCGACTTGC  2924
               ||||| ||||| ||||| | |||||| |||||||| ||||| || || || ||||| ||
Sbjct  12755  AGACTCTCCTGCCTCTTTTAATGCCATATTATCATTAGATATGGTAATAAATCGACTCGC  12696

Query  2925   ACGGACTAGTGTTGCACTAGAGAACTTCATCTGGGTTGCCGTATCTTTCAACCTATGAGA  2984
               || ||||  || ||||| || || |||||||| || || |||||| |||| || || ||
Sbjct  12695  TCGAACTAAAGTAGCACTTGAAAATTTCATCTGTGTAGCAGTATCTCTCAATCTGTGGGA  12636

Query  2985   TAGATTAGTGGAGGTTGAAACAGGAGTCAGCAGCTTTAGATTCTCTAAGCTCAGATTAGC  3044
               | ||| || || || || ||||| || || | ||| | ||||||||| || |  |||||
Sbjct  12635  CAAATTTGTAGAAGTCGATACAGGGGTGAGTAACTTCAAATTCTCTAAACTTAAGTTAGC  12576

Query  3045   TCTTGTTTGGGCTATAAGAGCGGCTTCCATCCACGATATCTCATCAGTCCCGTAGGCCCA  3104
               || ||||| |||||||| || ||||||||||| ||||| |||||||| || || |||||
Sbjct  12575  CCTGGTTTGAGCTATAAGTGCTGCTTCCATCCATGATATTTCATCAGTTCCATAAGCCCA  12516

Query  3105   CGTATACACCATAGCTATCCGGATGGCCGCCTTTGCGGGTTTGCTTAGATTTCTTA-CAT  3163
               || || ||||| || || |  || || || ||||| || ||||||| | |||||| |||
Sbjct  12515  AGTGTAAACCATTGCGATTCTTATTGCTGCTTTTGCCGGCTTGCTTA-AGTTCTTAACAT  12457

Query  3164   ACCCGAGTTGGGCTTCCGACCTTTCATCAGTGGCTGATCCAAAATAGGGGATTCTTATAG  3223
              | || ||||| || || || ||||||||||| || || |||||||| ||||| | ||| |
Sbjct  12456  AACCTAGTTGAGCCTCTGATCTTTCATCAGTAGCAGAACCAAAATAAGGGATACGTATGG  12397

Query  3224   CCGGACATCCGTTTGTAAGCGTGTCCAGGTCTATAGAGTCAGGAAGATAGAACCATGTAT  3283
              | |||| ||| ||  |||| || || | ||| ||   |||||||||||||||||| ||||
Sbjct  12396  CAGGACTTCCATTGCTAAGTGTATCTAAGTCGATGTTGTCAGGAAGATAGAACCAAGTAT  12337

Query  3284   AGATGGGGTCTGCTCCTTCAGACCTGCAAAGCTTGCACACCTCTGAACCTTCGATAAATA  3343
              | || ||||     ||||| || || ||||  || || |  ||||| ||||| |||||| 
Sbjct  12336  ACATAGGGTTATTCCCTTCTGATCTACAAAATTTACATATTTCTGAGCCTTCAATAAATG  12277

Query  3344   TTCCCCTCAAGAGCTCTAAAGGGTCTGGTGTTTCTAGCCCATGTATGGGTCTCCCGTAAG  3403
               ||| || || |  ||||| |||||||| |||||||  || || || ||||| || ||||
Sbjct  12276  ATCCTCTTAATAATTCTAACGGGTCTGGAGTTTCTAAACCGTGGATTGGTCTTCCATAAG  12217

Query  3404   TCAGGTGGATCCACATTTTCTGCCTTAGACCGACAGCTAGCTCAACTGAACACATATACT  3463
              | || || | ||||||||| ||||| |  || |  || |  || ||||||||||||||||
Sbjct  12216  TTAGATGAAACCACATTTTTTGCCTCAATCCTATTGCCAATTCTACTGAACACATATACT  12157

Query  3464   CATATTCGATGTTGTCTTTCACCGGTTTCCTGAGAGTTCTAGTCAGTGTCTCGTACTGCA  3523
              ||||||| || || || || |||||||| ||||| || || || |  ||||| || || |
Sbjct  12156  CATATTCTATATTATCCTTAACCGGTTTTCTGAGTGTCCTTGTTAAGGTCTCATATTGTA  12097

Query  3524   ATAGATCATAATTGACAAGCCTCCTCAATATCCCATATGATAATCCTCCTTTCCTAACGC  3583
              ||||||||||||| | ||| || || || || | |||||||||||||||| |||| || |
Sbjct  12096  ATAGATCATAATTTATAAGTCTTCTTAAGATACTATATGATAATCCTCCTCTCCTGACAC  12037

Query  3584   TGGCTCTCACTAGAGACTTGGTCGTATCAAGCATCCCTGCAATCGCCTCCCTAACTCCAG  3643
              | ||||| |||||||| || || |||||||||||||| || || || || || || || |
Sbjct  12036  TAGCTCTTACTAGAGATTTCGTTGTATCAAGCATCCCGGCTATAGCTTCTCTTACACCTG  11977

Query  3644   TTAAGGAATTACCCAGGATCTCATGAGCCACTCTCGGCAGGATGACTTTCCGGTCCATAA  3703
              | |  || ||| | | |||||| ||||| ||||| ||||  ||| ||||||  ||||| |
Sbjct  11976  TAAGTGAGTTATCTAAGATCTCGTGAGCTACTCTGGGCAATATGGCTTTCCTATCCATCA  11917

Query  3704   GGAACGAGGCCAGGTTGAGATCCTCTTCTCCACTAGTCTCGGTGAAGAGACCAGACAGTA  3763
                || || || | ||||||||| ||||| | ||| |  || |  |||||||| || || |
Sbjct  11916  AAAATGATGCTAAGTTGAGATCTTCTTCACTACTTGATTCTGAAAAGAGACCTGATAGGA  11857

Query  3764   GAGGATTCGGGGATTCCTGCAGCACAGATCTAGCAGTGATATTCTTTATAATCGTAGTTA  3823
              ||||||| || ||||||||||  || |||||||| || | ||| || || || || ||||
Sbjct  11856  GAGGATTAGGTGATTCCTGCAATACTGATCTAGCTGTTACATTTTTGATTATAGTTGTTA  11797

Query  3824   TACTCTGAGAATGCGGGAGGTTACACGAATAAGGGTCTGAAGCCCAATCTAGAAAACTAG  3883
              |||| || || || ||||| || || |||||||||||||| ||||||||||  || || |
Sbjct  11796  TACTTTGTGAGTGTGGGAGATTGCATGAATAAGGGTCTGATGCCCAATCTAAGAAGCTTG  11737

Query  3884   AGTCACCGGGTTCTTGATTCATGACCCTGTATAATACCTGCTTGTCTAACAGATCCGCTC  3943
              |||| || |||||||||||||| || |  ||||||||||| || ||||||||| | ||| 
Sbjct  11736  AGTCTCCTGGTTCTTGATTCATCACACGATATAATACCTGTTTATCTAACAGACCTGCTT  11677

Query  3944   TGATGAATCTTTTGAGATCAGCTAGGGCTGCTACTGCGGGGTCTCCAATATTTCTAACAA  4003
              |||||||||| || |  || ||||| ||||| ||||| || || || |||||||| ||||
Sbjct  11676  TGATGAATCTCTTTAAGTCTGCTAGAGCTGCAACTGCTGGATCACCTATATTTCTGACAA  11617

Query  4004   AGCATCTAGATGTAGACATGTAGTTGAATCCTCCAACATTTGCTGGAATCAACACTGCAC  4063
              | ||||||| ||||||||| |||||||| ||||| |  || ||||| ||||| | |||||
Sbjct  11616  AACATCTAGCTGTAGACATATAGTTGAACCCTCCTATGTTAGCTGGGATCAATATTGCAC  11557

Query  4064   ATCTCAGCCAATTCTTACCCTTAAAGTATTGATCTCTTACGGTCGGGCTGATAGTTGGAT  4123
              |||| | |||||| || || ||||| ||||||||| | |  || |   | ||||| ||||
Sbjct  11556  ATCTTAACCAATTTTTCCCTTTAAAATATTGATCTTTGATAGTTGACGTAATAGTAGGAT  11497

Query  4124   TTATAGTCATCCCTAGTGATATGCACACCTGCTGACAGGTCTTATACAACGCAATGCAGT  4183
              | || ||||| |||| |||||| || ||||| || || || ||| | |  ||||| || |
Sbjct  11496  TAATGGTCATTCCTAATGATATACATACCTGTTGGCAAGTTTTAAAAAGAGCAATACAAT  11437

Query  4184   AGCCTAGTATAGGAGAATACCCATTTTCGATAGCTTTTGCTATGGATGTTGAGATGTTCG  4243
              ||||||  ||||| ||||| ||||| || |||||||| ||||| |||||||  ||||| |
Sbjct  11436  AGCCTAAGATAGGTGAATATCCATTCTCAATAGCTTTGGCTATAGATGTTGCAATGTTTG  11377

Query  4244   AACAAGCAGATCTGTTTTCATCTACCAGTGTCTCGGACCAGAATACACACTTGGTCAAGG  4303
              | || || || |||||||||||||| || ||||| ||||| ||||||||  | || || |
Sbjct  11376  AGCATGCTGACCTGTTTTCATCTACAAGAGTCTCTGACCAAAATACACATCTTGTTAAAG  11317

Query  4304   CTTTCAGGCACTGTGGTAAAATCTTCCCATCATAGTATATCCTTTTACTATAGACAAACA  4363
              |||| ||||||||||| |  || ||||||||||| ||||||| ||| || || |||||||
Sbjct  11316  CTTTGAGGCACTGTGGGAGGATTTTCCCATCATAATATATCCGTTTGCTGTATACAAACA  11257

Query  4364   TCTTGCTACTAATGATGGTCTCGTTCAATTTTAGCTCGTGCCCTACATCAAACATGACGT  4423
              | |||||||| || |||||||| || |||||||  || || || | ||||||||| || |
Sbjct  11256  TTTTGCTACTTATAATGGTCTCATTTAATTTTAATTCATGTCCAATATCAAACATAACTT  11197

Query  4424   GTCTTAGAGCACCGAAATATTTGGTGATCTCCTCATAGACATGATTTTTCTTCTGCTTGT  4483
               ||| |  |||||||||||| | ||||| || |||||||| ||| | || || ||||| |
Sbjct  11196  CTCTCAAGGCACCGAAATATCTTGTGATTTCTTCATAGACGTGAGTCTTTTTTTGCTTAT  11137

Query  4484   AAGTCTGAGCTACAGGTACTCTTGATGTCACGGCTATAGCTTGATTGTCACCCTGAACCA  4543
              | || || |  ||||| ||||| |||||||| ||||||||||||||||| || || ||||
Sbjct  11136  AGGTTTGTGTGACAGGAACTCTGGATGTCACTGCTATAGCTTGATTGTCTCCTTGTACCA  11077

Query  4544   TTGCAGAGACCCTGACACCCACTCTCACAGCTGCTAGGTGGATTGCACTGATTGAGATTA  4603
              |||| || || |||||||| ||| | |||||||| || ||||||||||| || |||||||
Sbjct  11076  TTGCTGACACTCTGACACCAACTTTAACAGCTGCAAGATGGATTGCACTAATAGAGATTA  11017

Query  4604   AGGTCCACAGCTTCTGGCAGTAACCTTCTATGcccccccTAGGATTATGTATGAAAATGC  4663
                ||||| |  |||||||| ||||| ||||| ||||| || |||||||| || || || |
Sbjct  11016  GTGTCCATAATTTCTGGCAATAACCCTCTATTCCCCCTCTTGGATTATGGATAAAGATTC  10957

Query  4664   CAGAGTCTGCATGATCCTGGAGTTGTCGATGCATCCGGTCGGCGACTGGACAGTAAGGAT  4723
              | |  ||  ||||||| ||||||| |   ||||| |  || |  ||||||||||||||||
Sbjct  10956  CGGTATCATCATGATCTTGGAGTTCTTTGTGCATTCTATCAGGTACTGGACAGTAAGGAT  10897

Query  4724   CTCCAACATATATTGTACACCTTTCAAGGACTGGATGCATCCAGTTAAAGAAGGTCTTGA  4783
              |||| ||||| |||||||   |||| || |  || ||||||||||||||||| || || |
Sbjct  10896  CTCCTACATAAATTGTACTTTTTTCTAGAATAGGGTGCATCCAGTTAAAGAAAGTTTTAA  10837

Query  4784   AGCCAAATATCTCGTTGCATCTCTGACCAAACAATGCAGTACTCTCAAATCTCCAGTTTA  4843
              | || |||||||| || ||||| ||||| ||||| || ||||| |||||||||||||| |
Sbjct  10836  ACCCGAATATCTCATTACATCTTTGACCGAACAACGCTGTACTTTCAAATCTCCAGTTGA  10777

Query  4844   AGCAGTATTTCTTGAGGTCTGTTGTGAGGAAGCAACTTAACGTTTCATAGCCGTCTGTTG  4903
                |||||||| || |  || || || |  || || || |  || ||||| || || ||||
Sbjct  10776  GACAGTATTTTTTCAAATCGGTGGTTAAAAAACAGCTCAGAGTCTCATACCCCTCGGTTG  10717

Query  4904   ATGAATCTGTTGCCTTGAATTCATGTCTGGACCTCTTCTTTTCGTCCCAGTACCCCCCAG  4963
              |||| ||||  || |||||||||| | | ||  ||||  |||| ||||| |||||    |
Sbjct  10716  ATGAGTCTGCAGCTTTGAATTCATTTTTAGATTTCTTTCTTTCATCCCAATACCCATTTG  10657

Query  4964   AGTT---CTTATTTTCCATGCCTTCGTTTCTCTTCTCTGATGATTTAGAGTTATTGTACA  5020
              | ||   ||||||   |||   || | |    |||||   | || | |  |||||||| |
Sbjct  10656  AATTGCACTTATT---CATATTTTTGATCAATTTCTCATGTAATATGGGATTATTGTAAA  10600

Query  5021   CTGAATCAGTCCTGGGGACGCCTGAGACAGAAAGAGTAGTCAATCTTTTAAGTAGGTCTA  5080
              |||| |  |  || || || ||||||||||| |  ||||||| ||| || |||||||| |
Sbjct  10599  CTGAGTTGGATCTTGGAACACCTGAGACAGATAATGTAGTCAGTCTCTTTAGTAGGTCAA  10540

Query  5081   TCTCTCCTTTAACCATCCCATTTTCGCTGAATAGCTCTCCTATTCCTTTAGCCAGTAGTG  5140
              | ||||| || |||||||||||||| ||||||| ||| |||| |||||| || |||||||
Sbjct  10539  TTTCTCCCTTTACCATCCCATTTTCACTGAATAACTCACCTACTCCTTTTGCTAGTAGTG  10480

Query  5141   TCTCTGCCAGCACCTGTACGGCTCGCATCTTATAAGTCATTTTTGCGAATAGACGACCCT  5200
              | ||||| |  ||||| || |||| ||||||||| ||||| || || || || |||||||
Sbjct  10479  TTTCTGCTAATACCTGGACTGCTCTCATCTTATATGTCATCTTGGCAAAGAGTCGACCCT  10420

Query  5201   CTTGCTTGATCTCTTTCTCTTTGAGACTGTACGAGATGTTGAACTCCTCGTCTTTCAACC  5260
              |||| || || ||||| |||||||||||||| || ||||||||    ||||| || ||||
Sbjct  10419  CTTGTTTAATTTCTTTTTCTTTGAGACTGTAAGATATGTTGAAGCTATCGTCATTTAACC  10360

Query  5261   AATCTCCTGACTCCACATAATTGATAATTTCTTCTGGGTTGAAATTCTCATCATTTATGA  5320
              | ||||||||||| |||||||| ||||| ||  | ||||| ||||| | ||||||||| |
Sbjct  10359  ATTCTCCTGACTCTACATAATTAATAATATCCGCAGGGTTAAAATTATTATCATTTATAA  10300

Query  5321   ACACTTCAATAAGCCGCCGGGTCTCTTCAGACTCTGGGGCTTTATAGTACAGATTACTAT  5380
              | || || || | ||  || |||||||| || || ||| |||| || || | |||||| |
Sbjct  10299  AAACCTCGATTAACCTACGAGTCTCTTCTGATTCAGGGACTTTGTAATATAAATTACTGT  10240

Query  5381   CCGGGTATACAGAGTCCCATGCCTTCTTCCTGGGGGATAGTGCTTTGTCTTTCATATATA  5440
              | || ||||| || ||||||||    ||||| || ||||| || || || |||||||| |
Sbjct  10239  CGGGATATACTGAATCCCATGCTGCTTTCCTAGGTGATAGAGCCTTATCCTTCATATAAA  10180

Query  5441   TTGTGAGATCTTCATCTAGTTGTGGTTCTATAAACTTCCGAAACTTGAAGCCTATGAAAC  5500
              |||| | ||||||||||| ||| || || ||||| ||   ||| || || ||||| ||||
Sbjct  10179  TTGTCAAATCTTCATCTAATTGAGGCTCAATAAATTTTAAAAATTTAAATCCTATAAAAC  10120

Query  5501   TTGTATAGTTGTCTACAGCACATTCATAAGAGATTGCCGTATTGGACCCTTGAGCGTTCC  5560
              |  |||| |||||||| ||||||||||| || ||||| |  ||||| ||||| || ||| 
Sbjct  10119  TACTATAATTGTCTACGGCACATTCATACGAAATTGCAGAGTTGGATCCTTGTGCATTCT  10060

Query  5561   TTAGTTCTAGACACACGTGATCAGGGAAGTCACAGGGGGGCCACTGTCCGCCATGCCTCT  5620
              | ||||| ||||| || ||||  ||||| || || || ||||| || || || || || |
Sbjct  10059  TGAGTTCAAGACATACATGATTGGGGAATTCGCATGGCGGCCATTGACCACCGTGTCTTT  10000

Query  5621   CTCTATACCCATTTATGATGATAGTGCAAAAAACTGCATGACACTCGTATAGGGTCTTAA  5680
              ||||||| || ||||| || || |  || || | |||||||||||| ||||| ||||| |
Sbjct  9999   CTCTATATCCGTTTATTATAATTGCACAGAAGATTGCATGACACTCATATAGTGTCTTTA  9940

Query  5681   GCTTTATTGCCTTTTG--TGCATACATATGGGCCCTTACCTTGTCGGCGGCAGTGACAGC  5738
              |  | |||   |||||   | ||||||||| | |||||| || ||||| ||||| |  ||
Sbjct  9939   GTATGATT--TTTTTGGAGGAATACATATGTGTCCTTACTTTATCGGCAGCAGTTATTGC  9882

Query  5739   CTCTAAGCTGGGGTGGCCAAATGTCCTAAAGAAGGAAAAGATCTCTGCTTTCTCATCAAT  5798
               |||||||| || || ||||| || ||||| ||||| || || |||||||| ||||||||
Sbjct  9881   TTCTAAGCTAGGATGTCCAAACGTTCTAAAAAAGGAGAAAATTTCTGCTTTTTCATCAAT  9822

Query  5799   AGAGGTTCCATGGAAAATGGCGAGTAACGACTCCACAATAGTGTCTGCTTCAGCATCTGT  5858
               || ||  |   ||||||    |  || || ||||  ||  |||||||||| | ||||||
Sbjct  9821   TGATGTCTCTCTGAAAATCTTTATCAATGATTCCATTATGCTGTCTGCTTCTGAATCTGT  9762

Query  5859   GTACA-CGTCTCTACTTGTTAAAACAGTCTGTAGCTCTGTCAACACATGCCTCATAAATG  5917
              ||| |   | |||  || ||||||  || |||||||| ||||| ||||| ||||| || |
Sbjct  9761   GTATATATTATCT-TTTATTAAAATTGTATGTAGCTCAGTCAAAACATGTCTCATGAAAG  9703

Query  5918   CCCCACGTAGAGGTATAACAGGATCATTTAGTTGTATGAGAGCAAGTGATAGGGGCTCCA  5977
              | ||   || |    | ||||| ||||  |  ||||| | |||||||||||  || || |
Sbjct  9702   CTCCTTTTAAATTAGTTACAGGGTCATCCAACTGTATTAAAGCAAGTGATAAAGGTTCTA  9643

Query  5978   ATAGTGCGATGACATTGTATATTTCCTCTCCAAGACTTGAGAAGAGGGAATCCACTAGTT  6037
               |||||  || | ||| ||||  ||||| |||||| | |  || |  || || |  || |
Sbjct  9642   GTAGTGATATAATATTATATACATCCTCACCAAGATTGGGAAATAAAGAGTCGATAAGCT  9583

Query  6038   CCCATAATTCCTCACCTTTGCTTGTTATCCCAATGGACTTCTTATCTAGATGCCCTGCAG  6097
              |||||||||| || || || | ||||||       ||| | ||||| ||  | || || |
Sbjct  9582   CCCATAATTCTTCCCCCTTACATGTTATTTTTGATGACCTTTTATCGAGTCGTCCAGCTG  9523

Query  6098   CAGACATATTCCACCTTCCTTCTACAACATCACAATACATCAAGACCAGCTCAGGGGTTA  6157
               |||||||||||| |||||||| ||||||||||||||||| || || |  ||||| || |
Sbjct  9522   AAGACATATTCCATCTTCCTTCGACAACATCACAATACATTAATACTAATTCAGGTGTAA  9463

Query  6158   GGATATACCCTGTCAATGTCAACTTGTTCAGTATCATGACAAGATCTCCGTATGTTACTA  6217
              ||| ||| || || ||| | || || || | ||| || || | |||||  ||| | |  |
Sbjct  9462   GGACATAACCGGTTAATTTTAATTTATTTATTATTATCACTAAATCTCTATATATAATCA  9403

Query  6218   GAGTGTATGATTTGCATTCTAGGAGGTTATGTGAATTAGAGGTATCGAGGGGTCCCCCCG  6277
               | | |||||||| || || || |  || || ||||| |||  ||| |   |   |||||
Sbjct  9402   AAATATATGATTTACAGTCAAGAAAATTGTGAGAATTTGAGACATCTAAATGGTTCCCCG  9343

Query  6278   GTCTGGTCTTCTGCATCCACCGCATGTCATATTTGATGCTGAACCAAGTTAGGAATGGCC  6337
                 |  |||| |||||||| | ||| |||||||||||||| ||||| |||| |||||| |
Sbjct  9342   ACTTATTCTTTTGCATCCATCTCATATCATATTTGATGCTAAACCATGTTAAGAATGGGC  9283

Query  6338   TATACCATCTATTCCTGCTGTACTTATCAGTTATCTCCGGGATGGTGCCGATATCCTGCA  6397
               ||||||| | ||  |  | || ||||||||||| || |||||| |  | | |||||  |
Sbjct  9282   GATACCATGTGTTTTTATTATATTTATCAGTTATATCTGGGATGATATCTACATCCTTTA  9223

Query  6398   ACGGATCGTACCCCTCTCTTCCTTCTATATTGCCTAGTTGCTTGAAGATATTCAACCAAA  6457
              | |  ||  | |||||| | ||||| | |  ||||| |||  | |  ||||| ||||| |
Sbjct  9222   ATGAGTCAAATCCCTCTTTCCCTTCAACACAGCCTAATTGTCTAAGAATATTTAACCACA  9163

Query  6458   GATCCTGGAACCCACTAGATAACTCCCTGGTCAGCCGATCCGAGACCGCGAAGACGGATC  6517
                || || || |||   ||||  || ||  | |  | ||| ||||| |  || | |||||
Sbjct  9162   ATTCTTGAAATCCAGATGATAGTTCTCTTATTAATCTATCAGAGACTGAAAAAATGGATC  9103

Query  6518   GGATTTTGTCACATATCTCTGGTATATCAAGCCTAAGTAATTCCTGAGAGTAGGTTGGGT  6577
                |||||||||||||| ||||| ||||| || || ||||| ||    ||| |  | || |
Sbjct  9102   TTATTTTGTCACATATTTCTGGGATATCCAGTCTGAGTAACTCTAATGAGAAAATCGGAT  9043

Query  6578   ACGGTTCAAACGTGTATCGGTCTAAATCCTTTATTGTGCGTTGAAGAGCCTTACCCAGAG  6637
              | |||||||| ||||| || || | |||||| |||    ||| |||    || || || |
Sbjct  9042   AAGGTTCAAAAGTGTAACGATCAATATCCTTAATTTCTTGTTTAAGGATTTTGCCTAGCG  8983

Query  6638   ACCTGATCTTAATTTGACGGGGGGACAATCCTCCGTTCCTAATTTTGTGCTTTGTAATAT  6697
              | ||||| || || || ||||| || || ||||| || || |||||||  || || ||||
Sbjct  8982   ATCTGATTTTGATCTGCCGGGGCGATAAACCTCCATTTCTGATTTTGTATTTGGTGATAT  8923

Query  6698   TTATTATGCTGTCGTCCTTCAGTCTGTAGGGCTGGTTCACATCTAACAAGACGTGCAACT  6757
              ||||||| ||||  || || |     ||||| || || | ||||| ||| ||||| |  |
Sbjct  8922   TTATTATACTGTTATCTTTTAAATCATAGGGTTGATTGATATCTAGCAAAACGTGAAGTT  8863

Query  6758   GTGCTATCTTCCCCCTGACTATGGGAGAGTTCAGGTGGCATTCTGGATAGAGTATGTCAG  6817
              | || ||||| |   | || || |||||||||| ||| ||||||||||| |  ||||| |
Sbjct  8862   GAGCAATCTTGCTTTTTACAATCGGAGAGTTCAAGTGACATTCTGGATATAAGATGTCTG  8803

Query  6818   AAGGGTTTTGGGAGGACTCCTGCCCATCCAT  6848
              | |  || || |  ||||||||   ||||||
Sbjct  8802   AGGAATTCTGAGTTGACTCCTGTTTATCCAT  8772


 Score = 54.5 bits (59),  Expect = 2e-04
 Identities = 56/71 (79%), Gaps = 2/71 (3%)
 Strand=Plus/Minus

Query  20     ACCAGACAAGAGTTTAAGAGGTCTGTAT-CCTTTTAAATTTTCTTGTCTTCTCGTAAGTT  78
              |||||||||||||||||||  | |  ||   || | |||  ||||||| | | |||||||
Sbjct  15600  ACCAGACAAGAGTTTAAGAAATATCGATATATTATTAATACTCTTGTC-TGTTGTAAGTT  15542

Query  79     TTTCTTACTAT  89
              |||||||||||
Sbjct  15541  TTTCTTACTAT  15531


>NC_025402.1 Porcine parainfluenza virus 1 strain S206N, complete 
genome
Length=15396

 Score = 2875 bits (3188),  Expect = 0.0
 Identities = 4272/6002 (71%), Gaps = 54/6002 (1%)
 Strand=Plus/Minus

Query  229    TGCCTGGCCCCGAACATCTTGACTGCCCCTAAAATCTTCATCAAAATCTTTATTTCTTTG  288
              || || || || || |  || || || || |  |||||||| |  || || |||||||| 
Sbjct  15193  TGTCTTGCACCAAATAATTTAACAGCTCCAAGTATCTTCATGAGTATTTTAATTTCTTTA  15134

Query  289    GTGAGGAATCTATACGTTATACTATGTATAATATCCTCAAACCTGTCTAATAAAGTTTTT  348
              || | |||||| || | || ||| || || |  || |  ||||| || |    ||  || 
Sbjct  15133  GTCAAGAATCTGTAGGATACACTGTGGATCACTTCTTGGAACCTATCCACCGTAGCCTTG  15074

Query  349    GTGATAACCCTCAGGTTCCTGATTTCACGGGATGATAATGAAACTATTCCCA-ATTGAAG  407
              |  ||||   | ||     |||| |||   |  ||||| || ||||  || | ||| || 
Sbjct  15073  GATATAAGTTTAAGTGATTTGATCTCATTCGTAGATAAGGAGACTAGACCTATATTCAA-  15015

Query  408    TCTTGCTTCAAACTTCTGGTCAGGGAATGACCCAGTTACCAATCTTGTGGACATAGATAA  467
              ||| |  ||||||||    || ||||| |  || |||| || ||| || |||||||| ||
Sbjct  15014  TCTGGACTCAAACTTAACATCGGGGAAAGCACCTGTTAACAGTCTAGTAGACATAGACAA  14955

Query  468    AGATATCCAAGATAGCACAAGTCTTCTAGAAATTGTCTTCAACTTGCCTGAATCTCTCAC  527
              ||  ||||| ||||  | ||| ||||| || ||    |||||||| ||    ||||| | 
Sbjct  14954  AGCAATCCAGGATATTATAAGCCTTCTTGATATCACTTTCAACTTCCCACTGTCTCTTAT  14895

Query  528    AGGATACAGGTCATACTTACCAGTTAGTTTAAGCCTTTTATCTGACTCA---GTTATTCT  584
              |||||| |  ||||| || || || ||||||  | | |  | ||| |||   ||||| | 
Sbjct  14894  AGGATATAACTCATATTTCCCTGTGAGTTTA--CATGTCTTGTGA-TCATTTGTTATCCG  14838

Query  585    AGCCCATTCGAAGATTGTATCCTTCAAAACCCTGTTGAAAGCTATCATGCAGTTGTGTGT  644
              |  ||| || || |||||||| || ||||| |||| ||| |   | || ||  | ||  |
Sbjct  14837  ATTCCACTCAAATATTGTATCTTTTAAAACTCTGTAGAATGAATTTATACACATCTGGAT  14778

Query  645    ATCAGCTATGTTCATGGTGGACAAGAAATCTCTGCTCAATTTATACAAGTTTGGTTCAAA  704
              ||| |  ||  |||| || || ||||| ||||| | |||||| | |||||| |  |||||
Sbjct  14777  ATCTGAGATACTCATAGTTGATAAGAAGTCTCTACACAATTTGTGCAAGTTGGCCTCAAA  14718

Query  705    GCCAAACGTCTGCAGTGCTTGATGGTAAGGTCTAAGCATCCCTGATGAAGAGCT-TCCTT  763
               |||||  |||| ||||| || || ||||| || ||    |||||  |  || | ||| |
Sbjct  14717  TCCAAAAATCTGAAGTGCCTGGTGATAAGGCCTGAGTGAACCTGAC-ATCAGTTCTCCCT  14659

Query  764    CTCTCAATTCCCGAGTAACCCATTCGTGAGCCTTTGCCTTCTCTATTAAGATCCACTTTT  823
              |||| |||||   | | | |||||| | | | ||  | ||||| || || ||||||||||
Sbjct  14658  CTCTTAATTCTTTAATTAGCCATTCCTTAACTTTGTCTTTCTCAATCAAAATCCACTTTT  14599

Query  824    CTATCTTGATGCTATCTTCTTTTGACAAAGGGAGGAGACTAGCTAACACTGTCTTGCTGT  883
              |||  |  || ||||||| ||| ||||| ||    |||   |  |  |||||    || |
Sbjct  14598  CTAATTGTATACTATCTTTTTTAGACAATGGCTTTAGATCTGAGAGTACTGTTAGACTAT  14539

Query  884    CCTCTATAATGTCAGATTTGGGGTGCCTCGATAGGAGATACATCTCTGTGGAAGCAGGGT  943
              |||| || |  ||     | || | ||| ||||  | ||||||||| || |||| ||| |
Sbjct  14538  CCTCAATCACATCTTTACTTGGATTCCTTGATAACAAATACATCTCAGTAGAAGAAGGAT  14479

Query  944    TAGATGTTTTAAGCACTATTAGGTTAACCTCGTCCCAGTATCTCAGATATAGGCTGAGCT  1003
              ||||||||||||| || |  |  || ||||| | ||| ||||| ||||| | ||  || |
Sbjct  14478  TAGATGTTTTAAGAACAACCAAATTGACCTCATTCCAATATCTTAGATACAAGCATAGTT  14419

Query  1004   GCCTGGTCCAATCCGTGCCCAGCCTGGGAGCAATCTTGCTTATAAGCACAACGTCTCGAT  1063
              ||   |||||||| || ||||   | || ||||| ||  | |  |  | ||| ||   ||
Sbjct  14418  GCTGAGTCCAATCTGTACCCAATTTTGGTGCAATTTTAGTCACTAATAAAACATCGTTAT  14359

Query  1064   CCCCCACCAGATACGCGATCCGGATTACACTGTAATGCTCATGCAGTACAACTTGATCAT  1123
              | || || | ||| || ||||| ||||  || ||||| |||||||| ||   | |   ||
Sbjct  14358  CTCCTACTAAATATGCTATCCGAATTATGCTATAATGTTCATGCAGCACTGTTGGTGTAT  14299

Query  1124   CCTTATGATCTCCTCCCTCCATGTCACAGTGGACTAGGCCTATCGAGCTATTCTGTAATT  1183
              | ||  | ||||| || || |  ||||| || |  | ||| || ||  | | ||||||||
Sbjct  14298  CTTTGAGTTCTCCACCTTCTAGATCACAATGTATCAAGCCGATTGATTTGTCCTGTAATT  14239

Query  1184   CATTCCAAATCAAAGCCTCACACTCATCATTCCCAATCCATGTCGAGCCAGGATTCCCGT  1243
              || ||||||| || |  || || || |  || |||| |||||| || ||||| || ||||
Sbjct  14238  CACTCCAAATTAATGTTTCGCATTCCTGGTTGCCAACCCATGTAGACCCAGGGTTTCCGT  14179

Query  1244   TGAATAACACTTTAACTCTTTGACCCAGACTAGTAACATTGTTTAATTTCTTTCCCACTA  1303
              | || | ||| |||| ||| ||| ||| | |||| |||||||| | ||||||| ||||||
Sbjct  14178  TAAACAGCACCTTAATTCTCTGATCCAAATTAGTTACATTGTTCAGTTTCTTTGCCACTA  14119

Query  1304   GTGCCACCTCAGCAGGATATATATTTAACTCTCTCTGCCCATTGACATCACAAGAGTATA  1363
               |||  ||||||  ||||| ||   ||| |||||||| ||||| | |||||| ||  | |
Sbjct  14118  ATGCAGCCTCAGATGGATAGATCCCTAATTCTCTCTGACCATTTATATCACATGATGAGA  14059

Query  1364   CCCCTGAGTTATAATAGTTGATGCATGGGCCAAGAGTAGCGTCATAACAGGAAAGCATGG  1423
              | |||||||| |||||||| ||  | || || |  || || |||||||| || | ||| |
Sbjct  14058  CACCTGAGTTGTAATAGTTCATCGAAGGTCCTAACGTTGCATCATAACATGACAACATAG  13999

Query  1424   CCCCAGCTCCTTCCCCTAAATATAGCCTATCTTTATCTTCGTCAACTAAGGGGCTCAATA  1483
              | || || |||||||||||  |||  |||||||||  ||  || |  || || |  | ||
Sbjct  13998  CACCTGCACCTTCCCCTAAGAATAATCTATCTTTACTTTTATCTATCAATGGTCCTATTA  13939

Query  1484   GGTAGGT-AAGTTCAAGTGCTTTCAAGCAGCTAGTACTGTTGATGCCAAAGAGCCTCAGC  1542
                || || || | |||| || ||||||||||||||||| || || || || || || | |
Sbjct  13938  AATATGTTAACTCCAAG-GCCTTCAAGCAGCTAGTACTATTAATCCCGAAAAGTCTTATC  13880

Query  1543   TGGTGAGATAGATATCTTCCATCGAATGGTAACGTCAGACCAACACCTGATCTGCCT-AT  1601
              || |||||||  || ||   |||  | || |  || | ||| || |||||||  ||| ||
Sbjct  13879  TGATGAGATAAGTACCTATTATCACACGGAAGTGTTAAACCTACTCCTGATCGCCCTGAT  13820

Query  1602   CTCACCTCTTGTGATCTCCTTGTACCCCCGGAGACGCAGTACCTGTGACTTGGATACTCT  1661
               ||   || | | | |||||| || || |  ||||| |  || || || ||    ||| |
Sbjct  13819  TTCCTATCCT-TAACCTCCTTATATCCTCTTAGACGTAAGACTTGAGAATTATTGACTTT  13761

Query  1662   CAACCCCCAAAAAGGGGCTCTAGTCTGAT-GTCCCAAAGGAATATTCTGTTGTATTTCTG  1720
               | |||||| ||||| | ||| |   ||| |    |  || ||||| ||||| || ||| 
Sbjct  13760  GAGCCCCCAGAAAGGTG-TCTTGATAGATTGGTTTATTGGGATATTATGTTGGATCTCTT  13702

Query  1721   CCGCGATACCATCTAACAGTGCATTATC-TGCCTCGGGATCCCAATCTTCTAAGACTTCA  1779
                || |||  |||||  || || |  || || || ||||||||| ||||| || || || 
Sbjct  13701  GAGCTATATTATCTAGTAGAGCTTGTTCATGACT-GGGATCCCAGTCTTCCAACACCTCT  13643

Query  1780   GGGACTCCTATACCTCTTGTCCTTAACACTTTTATAGATGACTTCCGGATATAGGTCAAA  1839
              || || ||||| || ||  |||| ||||  ||||||| | |||||| ||||||    |  
Sbjct  13642  GGCACCCCTATGCCCCTAATCCTCAACATCTTTATAGCTAACTTCCTGATATATACTACT  13583

Query  1840   GTAGATGGGAATACTTTGATGACTAGGCCAGTCAACTGACTGTACCTCAGTACCGGGTCA  1899
              || |||||||| ||||| |  || |  || || | ||||||||| |||| |   || || 
Sbjct  13582  GTTGATGGGAACACTTTTAATACCAACCCTGTAACCTGACTGTATCTCAATGTTGGATCC  13523

Query  1900   TCAAGAAATGTGAGTTCCAGGTAACTCTTTAGTGACTCGAGCCTCTCTAGAGAGTTCATT  1959
              || | | | |  |  || ||||| || || ||   ||| | ||| ||||  ||  | |  
Sbjct  13522  TCTAAACAAGATATCTCTAGGTAGCTTTTAAGAACCTCTAACCTTTCTAACGATGTTAGA  13463

Query  1960   GATTCTAATCTTGGCCCATCCCTAGATATCTCTGCCAAGCTGCATAGGTATGCAAGATGT  2019
              | ||||||||| || ||||    ||| |||||| | ||||||||||  ||||| | ||||
Sbjct  13462  GTTTCTAATCTAGGGCCATATGAAGAAATCTCTCCTAAGCTGCATAAATATGCTAAATGT  13403

Query  2020   CTTGCCAAGAAAGAGGACCTC--CTCATGTCGGCCACATCTGGGTCATTGTCACAGATAA  2077
              ||||||||| | |   ||||   ||||  ||  | || ||||| || |||||||| ||||
Sbjct  13402  CTTGCCAAGTAGGC--ACCTTTTCTCAATTCAACTACTTCTGGATCGTTGTCACATATAA  13345

Query  2078   AGATCTCAAGTGGTACACCCCCTTGCCAATCGTGCATGAATAGATCCACAGAATATTCAC  2137
              || | || |||||||  || | |||||||||   ||||||||  || |  || || ||||
Sbjct  13344  AGGTTTCTAGTGGTATTCCGCTTTGCCAATCCCTCATGAATAAGTCTATTGAGTACTCAC  13285

Query  2138   AGACAGAGAGGGCCAAGAGTATCTTATCCTGATTTGAGAGGTTAGGCCCATACACAGGTT  2197
              | ||||| |  || || | ||||||||| || || || |  ||||| ||||| ||||| |
Sbjct  13284  AAACAGATAATGCTAACATTATCTTATCTTGGTTGGATAAATTAGGTCCATATACAGGCT  13225

Query  2198   CCACGACACCTGCATTCCAGAATCGTTTGAAGATTTTGGGATGAGATAGAGCATTAGATA  2257
              | |  |||||   || ||||||||  ||||| |  || ||||| || |  |||||||  |
Sbjct  13224  CTAAAACACCGAAATCCCAGAATCTCTTGAACACCTTTGGATGTGACAATGCATTAGCAA  13165

Query  2258   AGACTTTTAAAACTGCGTGGGAGGTATCTTTAAGAATCCGGACTACATGTCCCCATATTT  2317
                || ||||| || || || || |||||||| | | ||||    || |  ||||||||||
Sbjct  13164  GTACCTTTAACACGGCATGAGAAGTATCTTTCAAAGTCCGTGTAACGTAACCCCATATTT  13105

Query  2318   CTTCCCTTCCTCTGATGTTTAAGCCGTAGAGTGAGTATGCAAACTGATTGACTAGAATAC  2377
              |||| || ||||| || ||||  ||||| | ||  || ||||||||||| ||||  || |
Sbjct  13104  CTTCTCTACCTCTTATATTTAGACCGTATAATGCATACGCAAACTGATTTACTAAGATTC  13045

Query  2378   CCCCGAACGTTGAGCAAAATAAAGGAACATCAATCACCATAAACTCAGTAATCAAGCTGT  2437
              | ||||| || |||||||| |  || | ||| || | ||||||||| || || ||||| |
Sbjct  13044  CTCCGAATGTCGAGCAAAAGAGCGGGATATCTATTATCATAAACTCTGTTATTAAGCTAT  12985

Query  2438   TGACATCATCGTCATTTACTAGTGCGATCATCTCTTTTAAGTTGTCTCTATCTAATTGAG  2497
              | |  ||||| |||||    ||  | || |  ||||| | ||| |||||||| |||||||
Sbjct  12984  TAATGTCATCATCATTCGTAAGAACAATTACTTCTTTAAGGTTATCTCTATCCAATTGAG  12925

Query  2498   ACATTGTATCAGCTATCGTCATTGCAGTACAGATACTGGTTGCTCTGATAACTTCATCAT  2557
              |||| || || ||||| ||||| |  ||||||||| |   |||||| || | |||   ||
Sbjct  12924  ACATGGTGTCTGCTATTGTCATAGACGTACAGATAGTCACTGCTCTCATTATTTCCAAAT  12865

Query  2558   CTGACCAATAAGTCATGTCAACTGTGTGTACAACATCTCTGACCTT--GCTAAATAGCTC  2615
              | |||||  ||||||| || || || || || | |||||| |  ||  |  |||| ||| 
Sbjct  12864  CAGACCAGAAAGTCATATCTACAGTATGCACGATATCTCTAATTTTTTGGAAAAT-GCTG  12806

Query  2616   AAGGTCCACATCCTTGAGTGGATCAGGATCATAGATCAATTTATTGTTCTCTTGTGTAAT  2675
              | | || |||   |  | ||||| |  |||||| || |||||||| |  || |  || | 
Sbjct  12805  A-GATCAACACTTTCTAATGGATTATTATCATATATTAATTTATTTTCTTCATTAGTTAC  12747

Query  2676   CTCTAAATCTAATGTGGACCTTGGGGGGATATTCGCCTCCTGTGGGGACTCCATTATACA  2735
               ||||||||||  || ||  | || ||||||   | ||| ||||| || |||||||| ||
Sbjct  12746  TTCTAAATCTAGAGTAGATTTAGGAGGGATACAAGTCTCTTGTGGTGATTCCATTATGCA  12687

Query  2736   GCACCCGTTATTAAGATGTAAGTGCAATATCAGTGGCTTCCCTAAGGA-ACCTTTCTTAT  2794
              ||| || || || | ||||||||| |  |||| ||| ||   ||     ||||||  | |
Sbjct  12686  GCAGCCATTGTTTAAATGTAAGTGTAGGATCATTGG-TTGTTTAGTCTTACCTTTAATGT  12628

Query  2795   ATCTCATATTGAACTCGAACAAGCTTAGCCCAGTTAGCATAATCTGCTGATACACGAGAT  2854
              ||||  ||||||| || || |  || || || || | ||| ||||||||||| |  | ||
Sbjct  12627  ATCTAGTATTGAATTCAAAGACACTAAGTCCTGTCAACATTATCTGCTGATATATTAAAT  12568

Query  2855   TAGTATCCTTCGACTCCCCTGCTTCTTTGAGTGCCATGTTATCATTTGATATTGTTATGA  2914
              |||||||||| | ||| ||||| ||||| || ||||| |||||||||||||| || || |
Sbjct  12567  TAGTATCCTTTGTCTCACCTGCCTCTTTCAGAGCCATCTTATCATTTGATATAGTAATAA  12508

Query  2915   ACCGACTTGCACGGACTAGTGTTGCACTAGAGAACTTCATCTGGGTTGCCGTATCTTTCA  2974
              | | ||| || |  ||||| |||||||| ||||| ||||||||||| || || ||||| |
Sbjct  12507  ATCTACTAGCTCTAACTAGGGTTGCACTTGAGAATTTCATCTGGGTAGCAGTGTCTTTTA  12448

Query  2975   ACCTATGAGATAGATTAGTGGAGGTTGAAACAGGAGTCAGCAGCTTTAGATTCTCTAAGC  3034
              | ||||| || ||||| ||||| ||||| || |||||||| || || | ||| || |  |
Sbjct  12447  ATCTATGGGACAGATTTGTGGATGTTGATACCGGAGTCAGAAGTTTCAAATTATCAAGAC  12388

Query  3035   TCAGATTAGCTCTTGTTTGGGCTATAAGAGCGGCTTCCATCCACGATATCTCATCAGTCC  3094
              | | ||| ||||||||||| || ||  |||| ||||||||||| |||||||||||||| |
Sbjct  12387  TTAAATTTGCTCTTGTTTGTGCAATCTGAGCCGCTTCCATCCATGATATCTCATCAGTAC  12328

Query  3095   CGTAGGCCCACGTATACACCATAGCTATCCGGATGGCCGCCTTTGCGGGTTTGCTTAGAT  3154
              |||| ||||| ||||| | |||||| ||||  || || || || || ||||| || || |
Sbjct  12327  CGTAAGCCCAAGTATATATCATAGCAATCCTAATCGCTGCTTTCGCAGGTTTACTCAG-T  12269

Query  3155   TTCTTA-CATACCCGAGTTGGGCTTCCGACCTTTCATCAGTGGCTGATCCAAAATAGGGG  3213
               ||||| |||| || ||||| ||||| || ||||| ||||| |  || |||||||| || 
Sbjct  12268  GTCTTAACATAACCTAGTTGTGCTTCTGATCTTTCGTCAGTAGTAGACCCAAAATATGGT  12209

Query  3214   ATTCTTATAGCCGGACATCCGTTTGTAAGCGTGTCCAGGTCTATAGAGTCAGGAAGATAG  3273
              ||||||||||  |||   || | |   ||  | || |  |||||    ||||| | ||| 
Sbjct  12208  ATTCTTATAGATGGATTCCCTTGTTCTAGGTTATCTAAATCTATTTCCTCAGGTAAATAA  12149

Query  3274   AACCATGTATAGATGGGGTCTGCTCCTTCAGACCTGCAAAGCTTGCACACCTCTGAACCT  3333
              ||||| ||||| || || |   | |||||||||||||| |  ||||| ||||| || |||
Sbjct  12148  AACCAAGTATATATAGGATTATCACCTTCAGACCTGCATATTTTGCAAACCTCAGATCCT  12089

Query  3334   TCGATAAATATTCCCCTCAAGAGCTCTAAAGGGTCTGGTGTTTCTAGCCCATGTATGGGT  3393
              | ||| ||| ||||  | | ||| |||| ||| || ||||||||||  |||||||| |||
Sbjct  12088  TTGATGAATGTTCCTTTAAGGAGTTCTAGAGGATCAGGTGTTTCTAATCCATGTATAGGT  12029

Query  3394   CTCCCGTAAGTCAGGTGGATCCACATTTTCTGCCTTAGACCGACAGCTAGCTCAACTGAA  3453
              ||||| || || || ||   ||||||||| |||||||  || |  ||||  || || |||
Sbjct  12028  CTCCCATATGTTAGATGTGACCACATTTTTTGCCTTAATCCAATTGCTAATTCCACAGAA  11969

Query  3454   CACATATACTCATATTCGATGTTGTCTTTCACCGGTTTCCTGAGAGTTCTAGTCAGTGTC  3513
              |||||||| |||||||| ||||| | | | ||   |||||| | ||| || || | ||| 
Sbjct  11968  CACATATATTCATATTCAATGTTATTTGTGACGACTTTCCTTAAAGTCCTGGTTAATGTT  11909

Query  3514   TCGTACTGCAATAGATCATAATTGACAAGCCTCCTCAATATCCCATATGATAATCCTCCT  3573
              || || || |||| ||||||||| |  ||| | || || ||    |||||||| || |||
Sbjct  11908  TCATATTGTAATAAATCATAATTTATCAGCTTTCTTAAGATATTGTATGATAAACCCCCT  11849

Query  3574   TTCCTAACGCTGGCTCTCACTAGAGACTTGGTCGTATCAAGCATCCCTGCAATCGCCTCC  3633
              || ||||  ||  | |  ||||  || || || || || ||||| ||||| || |  || 
Sbjct  11848  TTTCTAATACTAACCCGTACTAATGATTTTGTAGTGTCCAGCATTCCTGCGATAGATTCT  11789

Query  3634   CTAACTCCAGTTAAGGAATTACCCAGGATCTCATGAGCCACTCTCGGCAGGATGACTTTC  3693
              || | ||| || || || ||| | || |||||||| || ||||| ||||  ||||| || 
Sbjct  11788  CTGATTCCTGTCAAAGAGTTATCTAGTATCTCATGTGCAACTCTTGGCAATATGACCTTT  11729

Query  3694   CGGTCCATAAGGAACGAGGCCAGGTTGAGATCCTCTTCTCCACTAGTC-TCGGTGAAGAG  3752
              | |||||| || || |  || |  || |  || ||||||  ||| ||| |  || || ||
Sbjct  11728  CTGTCCATCAGAAATGTCGCTAAATTCAAGTCTTCTTCTTTACT-GTCATATGTAAATAG  11670

Query  3753   ACCAGACAGTAGAGGATTCGGGGATTCCTGCAGCACAGATCTAGCAGTGATATTCTTTAT  3812
              ||| || ||||| ||||| || || || || || || || | ||| || |||||||||||
Sbjct  11669  ACCCGAAAGTAGGGGATTTGGTGACTCTTGGAGAACTGAGCGAGCTGTAATATTCTTTAT  11610

Query  3813   AATCGTAGTTATACTCTGAGAATGCGGGAGGTTACACGAATAAGGGTCTGAAGCCCAATC  3872
              ||| || || |||||||| |||||||| |  ||||| || || || || || ||||| ||
Sbjct  11609  AATTGTTGTGATACTCTGCGAATGCGGTAAATTACATGAGTATGGATCAGATGCCCAGTC  11550

Query  3873   TAGAAAACTAGAGTCACCGGGTTCTTGATTCATGACCCTGTATAATACCTGCTTGTCTAA  3932
              ||  ||| |||| || || |  ||||||||||| || | ||| || | |||  |||| ||
Sbjct  11549  TAAGAAATTAGACTCCCCAGACTCTTGATTCATTACACGGTACAAAATCTGTCTGTCCAA  11490

Query  3933   CAGATCCGCTCTGATGAATCTTTTGAGATCAGCTAGGGCTGCTACTGCGGGGTCTCCAAT  3992
               ||  | ||||  || || |||||||| || ||||| || |||||||| ||||| || ||
Sbjct  11489  TAGTCCTGCTCGAATAAACCTTTTGAGGTCTGCTAGAGCAGCTACTGCAGGGTCGCCTAT  11430

Query  3993   ATTTCTAACAAAGCATCTAGATGTAGACATGTAGTTGAATCCTCCAACATTTGCTGGAAT  4052
              |||||| || |||||||||||  | | ||||||||| ||||| || ||||| || || ||
Sbjct  11429  ATTTCTGACGAAGCATCTAGACATTGCCATGTAGTTAAATCCCCCTACATTAGCAGGTAT  11370

Query  4053   CAACACTGCACATCTCAGCCAATTCTTACCCTTAA-AGTATTGATCTCTTACGGTCGGGC  4111
              ||| ||||||||||| ||||||||||| |||| || | ||||| |||||||   | ||  
Sbjct  11369  CAAAACTGCACATCTAAGCCAATTCTT-CCCTAAATAATATTGGTCTCTTATACTAGGTG  11311

Query  4112   TGATAGTTGGATTTATAGTCATCCCTAGTGATATGCACACCTGCTGACAGGTCTTATACA  4171
              | || || ||||| ||||||||||||| ||| || || || |||||||| ||||||||||
Sbjct  11310  TTATTGTAGGATTGATAGTCATCCCTAATGAAATACATACTTGCTGACAAGTCTTATACA  11251

Query  4172   ACGCAATGCAGTAGCCTAGTATAGGAGAATACCCATTTTCGATAGCTTTTGCTATGGATG  4231
                || ||  |||| |||| ||| || || || |||||||| || ||||| ||||| |  |
Sbjct  11250  GAGCTATTGAGTAACCTAATATTGGTGAGTAACCATTTTCTATGGCTTTGGCTATAGCAG  11191

Query  4232   TTGAGATGTTCGAACAAGCAGATCTGTTTTCATCTACCAGTGTCTCGGACCAGAATACAC  4291
              |||  |  || || || ||||| ||||||||||| ||||  ||||||||||| || ||||
Sbjct  11190  TTGCAAGATTGGAGCACGCAGACCTGTTTTCATCCACCAAGGTCTCGGACCAAAAAACAC  11131

Query  4292   ACTTGGTCAAGGCTTTCAGGCACTGTGGTAAAATCTTCCCATCATAGTATATCCTTTTAC  4351
              || | || |  ||||| |  || || ||||  || || |||||||| ||||| |  ||||
Sbjct  11130  ACCTTGTAAGTGCTTTTAAACATTGGGGTAGTATTTTACCATCATAATATATTCGCTTAC  11071

Query  4352   TATAGACAAACATCTTGCTACTAATGATGGTCTCGTTCAATTTTAGCTCGTGCCCTACAT  4411
              |||| ||||||||||||||||| || || |||||||| | ||| || || || |||| ||
Sbjct  11070  TATACACAAACATCTTGCTACTTATAATTGTCTCGTTAAGTTTGAGTTCATGTCCTAAAT  11011

Query  4412   CAAACATGACGTGTCTTAGAGCACCGAAATATTTGGTGATCTCCTCATAGACATGATTTT  4471
              || |||| || | ||||| ||     ||||| || ||||||||   ||| || || | ||
Sbjct  11010  CAGACATCACATCTCTTAAAGACTTAAAATACTTAGTGATCTCTGTATACACCTGCTCTT  10951

Query  4472   TCTTCTGCTTGTAAGTCTGAGCTACAGGTACTCTTGATGTCACGGCTATAGCTTGATTGT  4531
              | ||   ||| || ||    |  || ||||| || |||||||| || || ||||| || |
Sbjct  10950  TTTTGGACTTATACGTGGCCGTCACTGGTACCCTGGATGTCACAGCAATTGCTTGGTTAT  10891

Query  4532   CACCCTGAACCATTGCAGAGACCCTGACACCCACTCTCACAGCTGCTAGGTGGATTGCAC  4591
              |||| || ||||| || || ||||| || || ||  | ||||| ||||| || ||||| |
Sbjct  10890  CACCTTGTACCATAGCTGATACCCTAACTCCGACCTTGACAGCAGCTAGATGAATTGCGC  10831

Query  4592   TGATTGAGATTAAGGTCCACAGCTTCTGGCAGTAACCTTCTATGcccccccTAGGATTAT  4651
              | || || || |  ||||| || || || || ||||||||||| || ||  | ||  |||
Sbjct  10830  TTATGGATATGAGAGTCCAAAGTTTTTGACAATAACCTTCTATCCCACCTTTTGGTCTAT  10771

Query  4652   GTATGAAAATGCCAGAGTCTGCATGATCCTGGAGTTGTCGATGCATCCGGTCGGCGACTG  4711
              |||| || ||||| || ||| ||||||| |  |  |     || ||    ||||  || |
Sbjct  10770  GTATAAAGATGCCTGAATCTTCATGATCTTCTAAATTCATGTGAATTTTATCGGGCACAG  10711

Query  4712   GACAGTAAGGATCTCCAACATATATTGTACACCTTTCAAGGACTGGATGCATCCAGTTAA  4771
              ||||||||||||| || ||||||||||||||   ||| |  || |||||||||||||| |
Sbjct  10710  GACAGTAAGGATCACCCACATATATTGTACATTCTTCCAATACAGGATGCATCCAGTTGA  10651

Query  4772   AGAAGGTCTTGAAGCCAAATATCTCGTTGCATCTCTGACCAAACAATGCAGTACTCTCAA  4831
              ||||  ||||||| ||||| || ||||| |||||||| || || |  |  ||||||||||
Sbjct  10650  AGAATCTCTTGAACCCAAAAATTTCGTTACATCTCTGTCCGAATAGAGATGTACTCTCAA  10591

Query  4832   ATCTCCAGTTTAAGCAGTATTTCTTGAGGTCTGTTGTGAGGAAGCAACTTAACGTTTCAT  4891
              | ||||| ||||  || |||||||| | ||| || || || || || ||||  || ||||
Sbjct  10590  ACCTCCAATTTAGACAATATTTCTTCAAGTCCGTAGTAAGAAAACAGCTTAGAGTCTCAT  10531

Query  4892   AGCCGTCTGTTGATGAATCTGTTGCCTTGAATTCATGTCTGGACCTCTTCTTTTCGTCCC  4951
              ||||||  || ||||| ||||| |||||||| |||||| | ||  | ||| |||  ||||
Sbjct  10530  AGCCGTTAGTAGATGAGTCTGTGGCCTTGAACTCATGTTTTGATTTTTTCCTTTTATCCC  10471

Query  4952   AGTACCCCCCAGAGTTCT-TATTTTCCATGCCTTCGT-TTCTCTTCTCTGATGATTTAGA  5009
              | ||       || || |   ||| ||||   ||| | | |||||||    | | |  ||
Sbjct  10470  AATAGTATGAGGAATTTTCCCTTTCCCATCTTTTCCTATCCTCTTCTTCCCTAACT--GA  10413

Query  5010   GTTATTGTACA-CTGAATCAGTCCTGGGGACGCCTGAGACAGAAAGAGTAGTCAATCTTT  5068
               | ||| || | ||   | |||||| || || ||||| | ||| | |||||| |  || |
Sbjct  10412  TTCATTATAAATCTCGCT-AGTCCTCGGAACCCCTGATATAGATAAAGTAGTTAGACTCT  10354

Query  5069   TAAGTAGGTCTATCTCTCCTTTAACCATCCCATTTTCGCTGAATAGCTCTCCTATTCCTT  5128
              | ||||  || || || ||||||||||| ||||||||  | |||||  ||||||||||||
Sbjct  10353  TTAGTAAATCAATTTCACCTTTAACCATACCATTTTCATTAAATAGACCTCCTATTCCTT  10294

Query  5129   TAGCCAGTAGTGTCTCTGCCAGCACCTGTACGGCTCGCATCTTATAAGTCATTTTTGCGA  5188
              | || || |  || |||||||  || || || |||| ||| || || ||||| || || |
Sbjct  10293  TTGCTAGCAAAGTTTCTGCCAATACTTGGACTGCTCTCATTTTGTATGTCATCTTGGCAA  10234

Query  5189   ATAGACGACCCTCTTGCTTGATCTCTTTCTCTTTGAGACTGTACGAGATGTTGAACTCCT  5248
              |||  |||||||| || |||||||| || ||||| || || || || ||||||||   ||
Sbjct  10233  ATAATCGACCCTCCTGTTTGATCTCCTTTTCTTTTAGGCTATAAGATATGTTGAAAGTCT  10174

Query  5249   CGTCTTTCAACCAATCTCCTGACTCCACATAATTGATAATTTCTTCTGGGTTGAAATTCT  5308
              | || |||||||| ||||||| ||| ||||| |  ||||| |||||||| ||||||||  
Sbjct  10173  CATCGTTCAACCACTCTCCTGTCTCTACATATTGTATAATGTCTTCTGGATTGAAATTAG  10114

Query  5309   CATCATTTATGAACACTTCAATAAGCCGCCGGGTCTCTTCAGACTCTGGGGCTTTATAGT  5368
               |||| | || || ||||| || |  | ||  || ||||||||    ||  |||||||  
Sbjct  10113  AATCACTGATAAAGACTTCTATCAATCTCCTTGTTTCTTCAGAGAACGGCACTTTATACA  10054

Query  5369   ACAGATTACTATCCGGGTATACAGAGTCCCATGCCTTCT-TCCTGGGGGATAGTGCTTTG  5427
               |||||| | ||| || || ||||| ||||| | ||||| | || || || |  ||||| 
Sbjct  10053  GCAGATTGCCATCTGGATACACAGAATCCCA-GGCTTCTCTTCTTGGAGACAAGGCTTTA  9995

Query  5428   TCTTTCATATATATTGTGAGATCTTCATCTAGTTGTGGTTCTATAAACTTC-CGAAACTT  5486
              ||| ||||||| || |||||||||||||||| ||| || ||||| || ||| |||| | |
Sbjct  9994   TCTCTCATATAAATAGTGAGATCTTCATCTAATTGAGGGTCTATGAATTTCTCGAATC-T  9936

Query  5487   GAAGCCTATGAAACTTGTATAGTTGTCTACAGCACATTCATAAGAGATTGCCGTATTGGA  5546
              ||| ||||| |||||     | ||||| || ||   ||||||||| || || | ||| ||
Sbjct  9935   GAAACCTATAAAACTCTCGAAATTGTCAACTGCTGTTTCATAAGATATAGCTGAATTAGA  9876

Query  5547   CCCTTGAGCGTTCCTTAGTTCTAGACACACGTGATCAGGGAAGTCACAGGGGGGCCACTG  5606
               |||||||  ||||| |||||| ||||||| ||||| ||||| | ||| |||||||| ||
Sbjct  9875   TCCTTGAGAATTCCTGAGTTCTTGACACACATGATCTGGGAACTGACATGGGGGCCATTG  9816

Query  5607   TCCGCCATGCCTCTCTCTATACCCATTTATGATGATAGTGCAAAAAACTGCATGACACTC  5666
              ||| || ||||| |||||||| || ||||| || || || ||||| |  || ||||||||
Sbjct  9815   TCCTCCGTGCCTATCTCTATATCCGTTTATTATAATTGTACAAAATATAGCGTGACACTC  9756

Query  5667   GTATAGGGTCTTAAGCTTTATTGCCTTTTGTGCATACATATGGGCCCTTACCTTGTCGGC  5726
                ||| |||||||   |||||    || || |||||||||||   ||| || || || ||
Sbjct  9755   ACATAAGGTCTTATATTTTATACTTTTCTGCGCATACATATGTTGCCTAACTTTTTCAGC  9696

Query  5727   GGCAGTGACAGCCTCTAAGCTGGGGTGGCCAAATGTCCTAAAGAAGGAAAAGATCTCTGC  5786
               ||  ||   ||||| | ||| || || |||||||||||||||||||| || ||||||||
Sbjct  9695   AGCTATGGAGGCCTCAAGGCTAGGATGACCAAATGTCCTAAAGAAGGAGAATATCTCTGC  9636

Query  5787   TTTCTCATCAATAGAGGT-TCCATGGAAAATGGCGAGTAACGACTCCACAATAGTG-TCT  5844
              ||||||||| |  |  || |||||  ||||||   || |  || ||||  || ||| || 
Sbjct  9635   TTTCTCATCTACTGTTGTATCCAT-AAAAATGTTCAGGATTGAATCCATTAT-GTGATCC  9578

Query  5845   GCTTCAGCATCTGTGTACACGTCTCTAC--TTGTTAAAACAGTC-TGTAGCTCTGTCAAC  5901
               |||||   || ||    | || || ||  ||  | ||    || |  |  ||||  |  
Sbjct  9577   ACTTCAAGTTCAGT---TAGGTTTCCACATTTACTCAATGTTTCATTCATTTCTGAGATG  9521

Query  5902   ACATGCCTCATAAATGCCCCACGTAGAGGTATAACAGGATCATTTAGTTGTATGAGAGCA  5961
              ||||| ||||||||||| ||   || ||  |||||||||||  ||| |||||| |  || 
Sbjct  9520   ACATGTCTCATAAATGCACCTTTTAAAGACATAACAGGATCTGTTAATTGTATCAATGCC  9461

Query  5962   AGTGATAGGGGCTCCAATAGTGCGATGACATTGTATATTTCCTCTCCAAGACTTGAGAAG  6021
              |  ||||  |||||||||||||  || | |||  || | || ||||| |   |   ||| 
Sbjct  9460   AAAGATAATGGCTCCAATAGTGATATAATATTAAATGTCTCTTCTCCGATTATCTTGAAT  9401

Query  6022   AGGGAATCCACTAGTTCCCATAATTCCTCACCTTTGCTTGTTATCCCAATGGACTTCTTA  6081
              |    ||| |     ||||| ||||| || |||||   ||||||   |   || || | |
Sbjct  9400   AATTCATCTATCCTGTCCCACAATTCTTCTCCTTTCAGTGTTATTTTATGTGATTTGTCA  9341

Query  6082   TCTAGATGCCCTGCAGCAGACATATTCCACCTTCCTTCTACAACATCACAATACATCAAG  6141
              ||||  || || ||||||||||||||||| || ||||| || |||||||| ||||| |  
Sbjct  9340   TCTAATTGTCCAGCAGCAGACATATTCCATCTACCTTCGACCACATCACAGTACATTAGC  9281

Query  6142   ACCAGCTCAGGGGTTAGGATATACCCTGTCAATGTCAACTTGTTCAGTATCATGACAAGA  6201
              || |  || || ||||| |  || || ||  || | | ||||| || |||||| |  |||
Sbjct  9280   ACTAATTCTGGTGTTAGTAAGTATCCCGTGTATTTGACCTTGTCCAATATCATTAAGAGA  9221

Query  6202   TC  6203
              ||
Sbjct  9220   TC  9219


 Score = 104 bits (115),  Expect = 1e-19
 Identities = 224/335 (67%), Gaps = 0/335 (0%)
 Strand=Plus/Minus

Query  6496  TCCGAGACCGCGAAGACGGATCGGATTTTGTCACATATCTCTGGTATATCAAGCCTAAGT  6555
             || || || || || || ||||| ||||| ||||| ||||||||||| || |  |||| |
Sbjct  8926  TCAGACACTGCAAAAACTGATCGAATTTTATCACAAATCTCTGGTATCTCTAATCTAAAT  8867

Query  6556  AATTCCTGAGAGTAGGTTGGGTACGGTTCAAACGTGTATCGGTCTAAATCCTTTATTGTG  6615
             ||||| | |||  |  ||||||| ||||| || || ||    || |||||   |||  | 
Sbjct  8866  AATTCTTTAGAAAATATTGGGTAAGGTTCGAATGTATACTTATCAAAATCAGGTATAATT  8807

Query  6616  CGTTGAAGAGCCTTACCCAGAGACCTGATCTTAATTTGACGGGGGGACAATCCTCCGTTC  6675
             |     |   | || || | ||| |||||  | |||   |   |    || |||||    
Sbjct  8806  CTCCTCATCTCTTTCCCTAAAGATCTGATTCTGATTAACCTTTGATTTAACCCTCCAGAT  8747

Query  6676  CTAATTTTGTGCTTTGTAATATTTATTATGCTGTCGTCCTTCAGTCTGTAGGGCTGGTTC  6735
              |||||||    || || || | |||||| ||   |||| ||| |   || ||||| || 
Sbjct  8746  TTAATTTTAACTTTCGTGATTTCTATTATACTAGGGTCCCTCATTTCATATGGCTGATTA  8687

Query  6736  ACATCTAACAAGACGTGCAACTGTGCTATCTTCCCCCTGACTATGGGAGAGTTCAGGTGG  6795
             |  || |||||||| || | ||| || ||||||||  | || || ||||||||||  |||
Sbjct  8686  ATGTCCAACAAGACATGTAGCTGAGCGATCTTCCCTTTCACAATTGGAGAGTTCAAATGG  8627

Query  6796  CATTCTGGATAGAGTATGTCAGAAGGGTTTTGGGA  6830
             ||||| || || ||||| |||   || ||||| ||
Sbjct  8626  CATTCAGGGTATAGTATATCACTTGGATTTTGAGA  8592


>JX857409.1 Porcine parainfluenza virus 1 strain S206N, complete 
genome
Length=15396

 Score = 2875 bits (3188),  Expect = 0.0
 Identities = 4272/6002 (71%), Gaps = 54/6002 (1%)
 Strand=Plus/Minus

Query  229    TGCCTGGCCCCGAACATCTTGACTGCCCCTAAAATCTTCATCAAAATCTTTATTTCTTTG  288
              || || || || || |  || || || || |  |||||||| |  || || |||||||| 
Sbjct  15193  TGTCTTGCACCAAATAATTTAACAGCTCCAAGTATCTTCATGAGTATTTTAATTTCTTTA  15134

Query  289    GTGAGGAATCTATACGTTATACTATGTATAATATCCTCAAACCTGTCTAATAAAGTTTTT  348
              || | |||||| || | || ||| || || |  || |  ||||| || |    ||  || 
Sbjct  15133  GTCAAGAATCTGTAGGATACACTGTGGATCACTTCTTGGAACCTATCCACCGTAGCCTTG  15074

Query  349    GTGATAACCCTCAGGTTCCTGATTTCACGGGATGATAATGAAACTATTCCCA-ATTGAAG  407
              |  ||||   | ||     |||| |||   |  ||||| || ||||  || | ||| || 
Sbjct  15073  GATATAAGTTTAAGTGATTTGATCTCATTCGTAGATAAGGAGACTAGACCTATATTCAA-  15015

Query  408    TCTTGCTTCAAACTTCTGGTCAGGGAATGACCCAGTTACCAATCTTGTGGACATAGATAA  467
              ||| |  ||||||||    || ||||| |  || |||| || ||| || |||||||| ||
Sbjct  15014  TCTGGACTCAAACTTAACATCGGGGAAAGCACCTGTTAACAGTCTAGTAGACATAGACAA  14955

Query  468    AGATATCCAAGATAGCACAAGTCTTCTAGAAATTGTCTTCAACTTGCCTGAATCTCTCAC  527
              ||  ||||| ||||  | ||| ||||| || ||    |||||||| ||    ||||| | 
Sbjct  14954  AGCAATCCAGGATATTATAAGCCTTCTTGATATCACTTTCAACTTCCCACTGTCTCTTAT  14895

Query  528    AGGATACAGGTCATACTTACCAGTTAGTTTAAGCCTTTTATCTGACTCA---GTTATTCT  584
              |||||| |  ||||| || || || ||||||  | | |  | ||| |||   ||||| | 
Sbjct  14894  AGGATATAACTCATATTTCCCTGTGAGTTTA--CATGTCTTGTGA-TCATTTGTTATCCG  14838

Query  585    AGCCCATTCGAAGATTGTATCCTTCAAAACCCTGTTGAAAGCTATCATGCAGTTGTGTGT  644
              |  ||| || || |||||||| || ||||| |||| ||| |   | || ||  | ||  |
Sbjct  14837  ATTCCACTCAAATATTGTATCTTTTAAAACTCTGTAGAATGAATTTATACACATCTGGAT  14778

Query  645    ATCAGCTATGTTCATGGTGGACAAGAAATCTCTGCTCAATTTATACAAGTTTGGTTCAAA  704
              ||| |  ||  |||| || || ||||| ||||| | |||||| | |||||| |  |||||
Sbjct  14777  ATCTGAGATACTCATAGTTGATAAGAAGTCTCTACACAATTTGTGCAAGTTGGCCTCAAA  14718

Query  705    GCCAAACGTCTGCAGTGCTTGATGGTAAGGTCTAAGCATCCCTGATGAAGAGCT-TCCTT  763
               |||||  |||| ||||| || || ||||| || ||    |||||  |  || | ||| |
Sbjct  14717  TCCAAAAATCTGAAGTGCCTGGTGATAAGGCCTGAGTGAACCTGAC-ATCAGTTCTCCCT  14659

Query  764    CTCTCAATTCCCGAGTAACCCATTCGTGAGCCTTTGCCTTCTCTATTAAGATCCACTTTT  823
              |||| |||||   | | | |||||| | | | ||  | ||||| || || ||||||||||
Sbjct  14658  CTCTTAATTCTTTAATTAGCCATTCCTTAACTTTGTCTTTCTCAATCAAAATCCACTTTT  14599

Query  824    CTATCTTGATGCTATCTTCTTTTGACAAAGGGAGGAGACTAGCTAACACTGTCTTGCTGT  883
              |||  |  || ||||||| ||| ||||| ||    |||   |  |  |||||    || |
Sbjct  14598  CTAATTGTATACTATCTTTTTTAGACAATGGCTTTAGATCTGAGAGTACTGTTAGACTAT  14539

Query  884    CCTCTATAATGTCAGATTTGGGGTGCCTCGATAGGAGATACATCTCTGTGGAAGCAGGGT  943
              |||| || |  ||     | || | ||| ||||  | ||||||||| || |||| ||| |
Sbjct  14538  CCTCAATCACATCTTTACTTGGATTCCTTGATAACAAATACATCTCAGTAGAAGAAGGAT  14479

Query  944    TAGATGTTTTAAGCACTATTAGGTTAACCTCGTCCCAGTATCTCAGATATAGGCTGAGCT  1003
              ||||||||||||| || |  |  || ||||| | ||| ||||| ||||| | ||  || |
Sbjct  14478  TAGATGTTTTAAGAACAACCAAATTGACCTCATTCCAATATCTTAGATACAAGCATAGTT  14419

Query  1004   GCCTGGTCCAATCCGTGCCCAGCCTGGGAGCAATCTTGCTTATAAGCACAACGTCTCGAT  1063
              ||   |||||||| || ||||   | || ||||| ||  | |  |  | ||| ||   ||
Sbjct  14418  GCTGAGTCCAATCTGTACCCAATTTTGGTGCAATTTTAGTCACTAATAAAACATCGTTAT  14359

Query  1064   CCCCCACCAGATACGCGATCCGGATTACACTGTAATGCTCATGCAGTACAACTTGATCAT  1123
              | || || | ||| || ||||| ||||  || ||||| |||||||| ||   | |   ||
Sbjct  14358  CTCCTACTAAATATGCTATCCGAATTATGCTATAATGTTCATGCAGCACTGTTGGTGTAT  14299

Query  1124   CCTTATGATCTCCTCCCTCCATGTCACAGTGGACTAGGCCTATCGAGCTATTCTGTAATT  1183
              | ||  | ||||| || || |  ||||| || |  | ||| || ||  | | ||||||||
Sbjct  14298  CTTTGAGTTCTCCACCTTCTAGATCACAATGTATCAAGCCGATTGATTTGTCCTGTAATT  14239

Query  1184   CATTCCAAATCAAAGCCTCACACTCATCATTCCCAATCCATGTCGAGCCAGGATTCCCGT  1243
              || ||||||| || |  || || || |  || |||| |||||| || ||||| || ||||
Sbjct  14238  CACTCCAAATTAATGTTTCGCATTCCTGGTTGCCAACCCATGTAGACCCAGGGTTTCCGT  14179

Query  1244   TGAATAACACTTTAACTCTTTGACCCAGACTAGTAACATTGTTTAATTTCTTTCCCACTA  1303
              | || | ||| |||| ||| ||| ||| | |||| |||||||| | ||||||| ||||||
Sbjct  14178  TAAACAGCACCTTAATTCTCTGATCCAAATTAGTTACATTGTTCAGTTTCTTTGCCACTA  14119

Query  1304   GTGCCACCTCAGCAGGATATATATTTAACTCTCTCTGCCCATTGACATCACAAGAGTATA  1363
               |||  ||||||  ||||| ||   ||| |||||||| ||||| | |||||| ||  | |
Sbjct  14118  ATGCAGCCTCAGATGGATAGATCCCTAATTCTCTCTGACCATTTATATCACATGATGAGA  14059

Query  1364   CCCCTGAGTTATAATAGTTGATGCATGGGCCAAGAGTAGCGTCATAACAGGAAAGCATGG  1423
              | |||||||| |||||||| ||  | || || |  || || |||||||| || | ||| |
Sbjct  14058  CACCTGAGTTGTAATAGTTCATCGAAGGTCCTAACGTTGCATCATAACATGACAACATAG  13999

Query  1424   CCCCAGCTCCTTCCCCTAAATATAGCCTATCTTTATCTTCGTCAACTAAGGGGCTCAATA  1483
              | || || |||||||||||  |||  |||||||||  ||  || |  || || |  | ||
Sbjct  13998  CACCTGCACCTTCCCCTAAGAATAATCTATCTTTACTTTTATCTATCAATGGTCCTATTA  13939

Query  1484   GGTAGGT-AAGTTCAAGTGCTTTCAAGCAGCTAGTACTGTTGATGCCAAAGAGCCTCAGC  1542
                || || || | |||| || ||||||||||||||||| || || || || || || | |
Sbjct  13938  AATATGTTAACTCCAAG-GCCTTCAAGCAGCTAGTACTATTAATCCCGAAAAGTCTTATC  13880

Query  1543   TGGTGAGATAGATATCTTCCATCGAATGGTAACGTCAGACCAACACCTGATCTGCCT-AT  1601
              || |||||||  || ||   |||  | || |  || | ||| || |||||||  ||| ||
Sbjct  13879  TGATGAGATAAGTACCTATTATCACACGGAAGTGTTAAACCTACTCCTGATCGCCCTGAT  13820

Query  1602   CTCACCTCTTGTGATCTCCTTGTACCCCCGGAGACGCAGTACCTGTGACTTGGATACTCT  1661
               ||   || | | | |||||| || || |  ||||| |  || || || ||    ||| |
Sbjct  13819  TTCCTATCCT-TAACCTCCTTATATCCTCTTAGACGTAAGACTTGAGAATTATTGACTTT  13761

Query  1662   CAACCCCCAAAAAGGGGCTCTAGTCTGAT-GTCCCAAAGGAATATTCTGTTGTATTTCTG  1720
               | |||||| ||||| | ||| |   ||| |    |  || ||||| ||||| || ||| 
Sbjct  13760  GAGCCCCCAGAAAGGTG-TCTTGATAGATTGGTTTATTGGGATATTATGTTGGATCTCTT  13702

Query  1721   CCGCGATACCATCTAACAGTGCATTATC-TGCCTCGGGATCCCAATCTTCTAAGACTTCA  1779
                || |||  |||||  || || |  || || || ||||||||| ||||| || || || 
Sbjct  13701  GAGCTATATTATCTAGTAGAGCTTGTTCATGACT-GGGATCCCAGTCTTCCAACACCTCT  13643

Query  1780   GGGACTCCTATACCTCTTGTCCTTAACACTTTTATAGATGACTTCCGGATATAGGTCAAA  1839
              || || ||||| || ||  |||| ||||  ||||||| | |||||| ||||||    |  
Sbjct  13642  GGCACCCCTATGCCCCTAATCCTCAACATCTTTATAGCTAACTTCCTGATATATACTACT  13583

Query  1840   GTAGATGGGAATACTTTGATGACTAGGCCAGTCAACTGACTGTACCTCAGTACCGGGTCA  1899
              || |||||||| ||||| |  || |  || || | ||||||||| |||| |   || || 
Sbjct  13582  GTTGATGGGAACACTTTTAATACCAACCCTGTAACCTGACTGTATCTCAATGTTGGATCC  13523

Query  1900   TCAAGAAATGTGAGTTCCAGGTAACTCTTTAGTGACTCGAGCCTCTCTAGAGAGTTCATT  1959
              || | | | |  |  || ||||| || || ||   ||| | ||| ||||  ||  | |  
Sbjct  13522  TCTAAACAAGATATCTCTAGGTAGCTTTTAAGAACCTCTAACCTTTCTAACGATGTTAGA  13463

Query  1960   GATTCTAATCTTGGCCCATCCCTAGATATCTCTGCCAAGCTGCATAGGTATGCAAGATGT  2019
              | ||||||||| || ||||    ||| |||||| | ||||||||||  ||||| | ||||
Sbjct  13462  GTTTCTAATCTAGGGCCATATGAAGAAATCTCTCCTAAGCTGCATAAATATGCTAAATGT  13403

Query  2020   CTTGCCAAGAAAGAGGACCTC--CTCATGTCGGCCACATCTGGGTCATTGTCACAGATAA  2077
              ||||||||| | |   ||||   ||||  ||  | || ||||| || |||||||| ||||
Sbjct  13402  CTTGCCAAGTAGGC--ACCTTTTCTCAATTCAACTACTTCTGGATCGTTGTCACATATAA  13345

Query  2078   AGATCTCAAGTGGTACACCCCCTTGCCAATCGTGCATGAATAGATCCACAGAATATTCAC  2137
              || | || |||||||  || | |||||||||   ||||||||  || |  || || ||||
Sbjct  13344  AGGTTTCTAGTGGTATTCCGCTTTGCCAATCCCTCATGAATAAGTCTATTGAGTACTCAC  13285

Query  2138   AGACAGAGAGGGCCAAGAGTATCTTATCCTGATTTGAGAGGTTAGGCCCATACACAGGTT  2197
              | ||||| |  || || | ||||||||| || || || |  ||||| ||||| ||||| |
Sbjct  13284  AAACAGATAATGCTAACATTATCTTATCTTGGTTGGATAAATTAGGTCCATATACAGGCT  13225

Query  2198   CCACGACACCTGCATTCCAGAATCGTTTGAAGATTTTGGGATGAGATAGAGCATTAGATA  2257
              | |  |||||   || ||||||||  ||||| |  || ||||| || |  |||||||  |
Sbjct  13224  CTAAAACACCGAAATCCCAGAATCTCTTGAACACCTTTGGATGTGACAATGCATTAGCAA  13165

Query  2258   AGACTTTTAAAACTGCGTGGGAGGTATCTTTAAGAATCCGGACTACATGTCCCCATATTT  2317
                || ||||| || || || || |||||||| | | ||||    || |  ||||||||||
Sbjct  13164  GTACCTTTAACACGGCATGAGAAGTATCTTTCAAAGTCCGTGTAACGTAACCCCATATTT  13105

Query  2318   CTTCCCTTCCTCTGATGTTTAAGCCGTAGAGTGAGTATGCAAACTGATTGACTAGAATAC  2377
              |||| || ||||| || ||||  ||||| | ||  || ||||||||||| ||||  || |
Sbjct  13104  CTTCTCTACCTCTTATATTTAGACCGTATAATGCATACGCAAACTGATTTACTAAGATTC  13045

Query  2378   CCCCGAACGTTGAGCAAAATAAAGGAACATCAATCACCATAAACTCAGTAATCAAGCTGT  2437
              | ||||| || |||||||| |  || | ||| || | ||||||||| || || ||||| |
Sbjct  13044  CTCCGAATGTCGAGCAAAAGAGCGGGATATCTATTATCATAAACTCTGTTATTAAGCTAT  12985

Query  2438   TGACATCATCGTCATTTACTAGTGCGATCATCTCTTTTAAGTTGTCTCTATCTAATTGAG  2497
              | |  ||||| |||||    ||  | || |  ||||| | ||| |||||||| |||||||
Sbjct  12984  TAATGTCATCATCATTCGTAAGAACAATTACTTCTTTAAGGTTATCTCTATCCAATTGAG  12925

Query  2498   ACATTGTATCAGCTATCGTCATTGCAGTACAGATACTGGTTGCTCTGATAACTTCATCAT  2557
              |||| || || ||||| ||||| |  ||||||||| |   |||||| || | |||   ||
Sbjct  12924  ACATGGTGTCTGCTATTGTCATAGACGTACAGATAGTCACTGCTCTCATTATTTCCAAAT  12865

Query  2558   CTGACCAATAAGTCATGTCAACTGTGTGTACAACATCTCTGACCTT--GCTAAATAGCTC  2615
              | |||||  ||||||| || || || || || | |||||| |  ||  |  |||| ||| 
Sbjct  12864  CAGACCAGAAAGTCATATCTACAGTATGCACGATATCTCTAATTTTTTGGAAAAT-GCTG  12806

Query  2616   AAGGTCCACATCCTTGAGTGGATCAGGATCATAGATCAATTTATTGTTCTCTTGTGTAAT  2675
              | | || |||   |  | ||||| |  |||||| || |||||||| |  || |  || | 
Sbjct  12805  A-GATCAACACTTTCTAATGGATTATTATCATATATTAATTTATTTTCTTCATTAGTTAC  12747

Query  2676   CTCTAAATCTAATGTGGACCTTGGGGGGATATTCGCCTCCTGTGGGGACTCCATTATACA  2735
               ||||||||||  || ||  | || ||||||   | ||| ||||| || |||||||| ||
Sbjct  12746  TTCTAAATCTAGAGTAGATTTAGGAGGGATACAAGTCTCTTGTGGTGATTCCATTATGCA  12687

Query  2736   GCACCCGTTATTAAGATGTAAGTGCAATATCAGTGGCTTCCCTAAGGA-ACCTTTCTTAT  2794
              ||| || || || | ||||||||| |  |||| ||| ||   ||     ||||||  | |
Sbjct  12686  GCAGCCATTGTTTAAATGTAAGTGTAGGATCATTGG-TTGTTTAGTCTTACCTTTAATGT  12628

Query  2795   ATCTCATATTGAACTCGAACAAGCTTAGCCCAGTTAGCATAATCTGCTGATACACGAGAT  2854
              ||||  ||||||| || || |  || || || || | ||| ||||||||||| |  | ||
Sbjct  12627  ATCTAGTATTGAATTCAAAGACACTAAGTCCTGTCAACATTATCTGCTGATATATTAAAT  12568

Query  2855   TAGTATCCTTCGACTCCCCTGCTTCTTTGAGTGCCATGTTATCATTTGATATTGTTATGA  2914
              |||||||||| | ||| ||||| ||||| || ||||| |||||||||||||| || || |
Sbjct  12567  TAGTATCCTTTGTCTCACCTGCCTCTTTCAGAGCCATCTTATCATTTGATATAGTAATAA  12508

Query  2915   ACCGACTTGCACGGACTAGTGTTGCACTAGAGAACTTCATCTGGGTTGCCGTATCTTTCA  2974
              | | ||| || |  ||||| |||||||| ||||| ||||||||||| || || ||||| |
Sbjct  12507  ATCTACTAGCTCTAACTAGGGTTGCACTTGAGAATTTCATCTGGGTAGCAGTGTCTTTTA  12448

Query  2975   ACCTATGAGATAGATTAGTGGAGGTTGAAACAGGAGTCAGCAGCTTTAGATTCTCTAAGC  3034
              | ||||| || ||||| ||||| ||||| || |||||||| || || | ||| || |  |
Sbjct  12447  ATCTATGGGACAGATTTGTGGATGTTGATACCGGAGTCAGAAGTTTCAAATTATCAAGAC  12388

Query  3035   TCAGATTAGCTCTTGTTTGGGCTATAAGAGCGGCTTCCATCCACGATATCTCATCAGTCC  3094
              | | ||| ||||||||||| || ||  |||| ||||||||||| |||||||||||||| |
Sbjct  12387  TTAAATTTGCTCTTGTTTGTGCAATCTGAGCCGCTTCCATCCATGATATCTCATCAGTAC  12328

Query  3095   CGTAGGCCCACGTATACACCATAGCTATCCGGATGGCCGCCTTTGCGGGTTTGCTTAGAT  3154
              |||| ||||| ||||| | |||||| ||||  || || || || || ||||| || || |
Sbjct  12327  CGTAAGCCCAAGTATATATCATAGCAATCCTAATCGCTGCTTTCGCAGGTTTACTCAG-T  12269

Query  3155   TTCTTA-CATACCCGAGTTGGGCTTCCGACCTTTCATCAGTGGCTGATCCAAAATAGGGG  3213
               ||||| |||| || ||||| ||||| || ||||| ||||| |  || |||||||| || 
Sbjct  12268  GTCTTAACATAACCTAGTTGTGCTTCTGATCTTTCGTCAGTAGTAGACCCAAAATATGGT  12209

Query  3214   ATTCTTATAGCCGGACATCCGTTTGTAAGCGTGTCCAGGTCTATAGAGTCAGGAAGATAG  3273
              ||||||||||  |||   || | |   ||  | || |  |||||    ||||| | ||| 
Sbjct  12208  ATTCTTATAGATGGATTCCCTTGTTCTAGGTTATCTAAATCTATTTCCTCAGGTAAATAA  12149

Query  3274   AACCATGTATAGATGGGGTCTGCTCCTTCAGACCTGCAAAGCTTGCACACCTCTGAACCT  3333
              ||||| ||||| || || |   | |||||||||||||| |  ||||| ||||| || |||
Sbjct  12148  AACCAAGTATATATAGGATTATCACCTTCAGACCTGCATATTTTGCAAACCTCAGATCCT  12089

Query  3334   TCGATAAATATTCCCCTCAAGAGCTCTAAAGGGTCTGGTGTTTCTAGCCCATGTATGGGT  3393
              | ||| ||| ||||  | | ||| |||| ||| || ||||||||||  |||||||| |||
Sbjct  12088  TTGATGAATGTTCCTTTAAGGAGTTCTAGAGGATCAGGTGTTTCTAATCCATGTATAGGT  12029

Query  3394   CTCCCGTAAGTCAGGTGGATCCACATTTTCTGCCTTAGACCGACAGCTAGCTCAACTGAA  3453
              ||||| || || || ||   ||||||||| |||||||  || |  ||||  || || |||
Sbjct  12028  CTCCCATATGTTAGATGTGACCACATTTTTTGCCTTAATCCAATTGCTAATTCCACAGAA  11969

Query  3454   CACATATACTCATATTCGATGTTGTCTTTCACCGGTTTCCTGAGAGTTCTAGTCAGTGTC  3513
              |||||||| |||||||| ||||| | | | ||   |||||| | ||| || || | ||| 
Sbjct  11968  CACATATATTCATATTCAATGTTATTTGTGACGACTTTCCTTAAAGTCCTGGTTAATGTT  11909

Query  3514   TCGTACTGCAATAGATCATAATTGACAAGCCTCCTCAATATCCCATATGATAATCCTCCT  3573
              || || || |||| ||||||||| |  ||| | || || ||    |||||||| || |||
Sbjct  11908  TCATATTGTAATAAATCATAATTTATCAGCTTTCTTAAGATATTGTATGATAAACCCCCT  11849

Query  3574   TTCCTAACGCTGGCTCTCACTAGAGACTTGGTCGTATCAAGCATCCCTGCAATCGCCTCC  3633
              || ||||  ||  | |  ||||  || || || || || ||||| ||||| || |  || 
Sbjct  11848  TTTCTAATACTAACCCGTACTAATGATTTTGTAGTGTCCAGCATTCCTGCGATAGATTCT  11789

Query  3634   CTAACTCCAGTTAAGGAATTACCCAGGATCTCATGAGCCACTCTCGGCAGGATGACTTTC  3693
              || | ||| || || || ||| | || |||||||| || ||||| ||||  ||||| || 
Sbjct  11788  CTGATTCCTGTCAAAGAGTTATCTAGTATCTCATGTGCAACTCTTGGCAATATGACCTTT  11729

Query  3694   CGGTCCATAAGGAACGAGGCCAGGTTGAGATCCTCTTCTCCACTAGTC-TCGGTGAAGAG  3752
              | |||||| || || |  || |  || |  || ||||||  ||| ||| |  || || ||
Sbjct  11728  CTGTCCATCAGAAATGTCGCTAAATTCAAGTCTTCTTCTTTACT-GTCATATGTAAATAG  11670

Query  3753   ACCAGACAGTAGAGGATTCGGGGATTCCTGCAGCACAGATCTAGCAGTGATATTCTTTAT  3812
              ||| || ||||| ||||| || || || || || || || | ||| || |||||||||||
Sbjct  11669  ACCCGAAAGTAGGGGATTTGGTGACTCTTGGAGAACTGAGCGAGCTGTAATATTCTTTAT  11610

Query  3813   AATCGTAGTTATACTCTGAGAATGCGGGAGGTTACACGAATAAGGGTCTGAAGCCCAATC  3872
              ||| || || |||||||| |||||||| |  ||||| || || || || || ||||| ||
Sbjct  11609  AATTGTTGTGATACTCTGCGAATGCGGTAAATTACATGAGTATGGATCAGATGCCCAGTC  11550

Query  3873   TAGAAAACTAGAGTCACCGGGTTCTTGATTCATGACCCTGTATAATACCTGCTTGTCTAA  3932
              ||  ||| |||| || || |  ||||||||||| || | ||| || | |||  |||| ||
Sbjct  11549  TAAGAAATTAGACTCCCCAGACTCTTGATTCATTACACGGTACAAAATCTGTCTGTCCAA  11490

Query  3933   CAGATCCGCTCTGATGAATCTTTTGAGATCAGCTAGGGCTGCTACTGCGGGGTCTCCAAT  3992
               ||  | ||||  || || |||||||| || ||||| || |||||||| ||||| || ||
Sbjct  11489  TAGTCCTGCTCGAATAAACCTTTTGAGGTCTGCTAGAGCAGCTACTGCAGGGTCGCCTAT  11430

Query  3993   ATTTCTAACAAAGCATCTAGATGTAGACATGTAGTTGAATCCTCCAACATTTGCTGGAAT  4052
              |||||| || |||||||||||  | | ||||||||| ||||| || ||||| || || ||
Sbjct  11429  ATTTCTGACGAAGCATCTAGACATTGCCATGTAGTTAAATCCCCCTACATTAGCAGGTAT  11370

Query  4053   CAACACTGCACATCTCAGCCAATTCTTACCCTTAA-AGTATTGATCTCTTACGGTCGGGC  4111
              ||| ||||||||||| ||||||||||| |||| || | ||||| |||||||   | ||  
Sbjct  11369  CAAAACTGCACATCTAAGCCAATTCTT-CCCTAAATAATATTGGTCTCTTATACTAGGTG  11311

Query  4112   TGATAGTTGGATTTATAGTCATCCCTAGTGATATGCACACCTGCTGACAGGTCTTATACA  4171
              | || || ||||| ||||||||||||| ||| || || || |||||||| ||||||||||
Sbjct  11310  TTATTGTAGGATTGATAGTCATCCCTAATGAAATACATACTTGCTGACAAGTCTTATACA  11251

Query  4172   ACGCAATGCAGTAGCCTAGTATAGGAGAATACCCATTTTCGATAGCTTTTGCTATGGATG  4231
                || ||  |||| |||| ||| || || || |||||||| || ||||| ||||| |  |
Sbjct  11250  GAGCTATTGAGTAACCTAATATTGGTGAGTAACCATTTTCTATGGCTTTGGCTATAGCAG  11191

Query  4232   TTGAGATGTTCGAACAAGCAGATCTGTTTTCATCTACCAGTGTCTCGGACCAGAATACAC  4291
              |||  |  || || || ||||| ||||||||||| ||||  ||||||||||| || ||||
Sbjct  11190  TTGCAAGATTGGAGCACGCAGACCTGTTTTCATCCACCAAGGTCTCGGACCAAAAAACAC  11131

Query  4292   ACTTGGTCAAGGCTTTCAGGCACTGTGGTAAAATCTTCCCATCATAGTATATCCTTTTAC  4351
              || | || |  ||||| |  || || ||||  || || |||||||| ||||| |  ||||
Sbjct  11130  ACCTTGTAAGTGCTTTTAAACATTGGGGTAGTATTTTACCATCATAATATATTCGCTTAC  11071

Query  4352   TATAGACAAACATCTTGCTACTAATGATGGTCTCGTTCAATTTTAGCTCGTGCCCTACAT  4411
              |||| ||||||||||||||||| || || |||||||| | ||| || || || |||| ||
Sbjct  11070  TATACACAAACATCTTGCTACTTATAATTGTCTCGTTAAGTTTGAGTTCATGTCCTAAAT  11011

Query  4412   CAAACATGACGTGTCTTAGAGCACCGAAATATTTGGTGATCTCCTCATAGACATGATTTT  4471
              || |||| || | ||||| ||     ||||| || ||||||||   ||| || || | ||
Sbjct  11010  CAGACATCACATCTCTTAAAGACTTAAAATACTTAGTGATCTCTGTATACACCTGCTCTT  10951

Query  4472   TCTTCTGCTTGTAAGTCTGAGCTACAGGTACTCTTGATGTCACGGCTATAGCTTGATTGT  4531
              | ||   ||| || ||    |  || ||||| || |||||||| || || ||||| || |
Sbjct  10950  TTTTGGACTTATACGTGGCCGTCACTGGTACCCTGGATGTCACAGCAATTGCTTGGTTAT  10891

Query  4532   CACCCTGAACCATTGCAGAGACCCTGACACCCACTCTCACAGCTGCTAGGTGGATTGCAC  4591
              |||| || ||||| || || ||||| || || ||  | ||||| ||||| || ||||| |
Sbjct  10890  CACCTTGTACCATAGCTGATACCCTAACTCCGACCTTGACAGCAGCTAGATGAATTGCGC  10831

Query  4592   TGATTGAGATTAAGGTCCACAGCTTCTGGCAGTAACCTTCTATGcccccccTAGGATTAT  4651
              | || || || |  ||||| || || || || ||||||||||| || ||  | ||  |||
Sbjct  10830  TTATGGATATGAGAGTCCAAAGTTTTTGACAATAACCTTCTATCCCACCTTTTGGTCTAT  10771

Query  4652   GTATGAAAATGCCAGAGTCTGCATGATCCTGGAGTTGTCGATGCATCCGGTCGGCGACTG  4711
              |||| || ||||| || ||| ||||||| |  |  |     || ||    ||||  || |
Sbjct  10770  GTATAAAGATGCCTGAATCTTCATGATCTTCTAAATTCATGTGAATTTTATCGGGCACAG  10711

Query  4712   GACAGTAAGGATCTCCAACATATATTGTACACCTTTCAAGGACTGGATGCATCCAGTTAA  4771
              ||||||||||||| || ||||||||||||||   ||| |  || |||||||||||||| |
Sbjct  10710  GACAGTAAGGATCACCCACATATATTGTACATTCTTCCAATACAGGATGCATCCAGTTGA  10651

Query  4772   AGAAGGTCTTGAAGCCAAATATCTCGTTGCATCTCTGACCAAACAATGCAGTACTCTCAA  4831
              ||||  ||||||| ||||| || ||||| |||||||| || || |  |  ||||||||||
Sbjct  10650  AGAATCTCTTGAACCCAAAAATTTCGTTACATCTCTGTCCGAATAGAGATGTACTCTCAA  10591

Query  4832   ATCTCCAGTTTAAGCAGTATTTCTTGAGGTCTGTTGTGAGGAAGCAACTTAACGTTTCAT  4891
              | ||||| ||||  || |||||||| | ||| || || || || || ||||  || ||||
Sbjct  10590  ACCTCCAATTTAGACAATATTTCTTCAAGTCCGTAGTAAGAAAACAGCTTAGAGTCTCAT  10531

Query  4892   AGCCGTCTGTTGATGAATCTGTTGCCTTGAATTCATGTCTGGACCTCTTCTTTTCGTCCC  4951
              ||||||  || ||||| ||||| |||||||| |||||| | ||  | ||| |||  ||||
Sbjct  10530  AGCCGTTAGTAGATGAGTCTGTGGCCTTGAACTCATGTTTTGATTTTTTCCTTTTATCCC  10471

Query  4952   AGTACCCCCCAGAGTTCT-TATTTTCCATGCCTTCGT-TTCTCTTCTCTGATGATTTAGA  5009
              | ||       || || |   ||| ||||   ||| | | |||||||    | | |  ||
Sbjct  10470  AATAGTATGAGGAATTTTCCCTTTCCCATCTTTTCCTATCCTCTTCTTCCCTAACT--GA  10413

Query  5010   GTTATTGTACA-CTGAATCAGTCCTGGGGACGCCTGAGACAGAAAGAGTAGTCAATCTTT  5068
               | ||| || | ||   | |||||| || || ||||| | ||| | |||||| |  || |
Sbjct  10412  TTCATTATAAATCTCGCT-AGTCCTCGGAACCCCTGATATAGATAAAGTAGTTAGACTCT  10354

Query  5069   TAAGTAGGTCTATCTCTCCTTTAACCATCCCATTTTCGCTGAATAGCTCTCCTATTCCTT  5128
              | ||||  || || || ||||||||||| ||||||||  | |||||  ||||||||||||
Sbjct  10353  TTAGTAAATCAATTTCACCTTTAACCATACCATTTTCATTAAATAGACCTCCTATTCCTT  10294

Query  5129   TAGCCAGTAGTGTCTCTGCCAGCACCTGTACGGCTCGCATCTTATAAGTCATTTTTGCGA  5188
              | || || |  || |||||||  || || || |||| ||| || || ||||| || || |
Sbjct  10293  TTGCTAGCAAAGTTTCTGCCAATACTTGGACTGCTCTCATTTTGTATGTCATCTTGGCAA  10234

Query  5189   ATAGACGACCCTCTTGCTTGATCTCTTTCTCTTTGAGACTGTACGAGATGTTGAACTCCT  5248
              |||  |||||||| || |||||||| || ||||| || || || || ||||||||   ||
Sbjct  10233  ATAATCGACCCTCCTGTTTGATCTCCTTTTCTTTTAGGCTATAAGATATGTTGAAAGTCT  10174

Query  5249   CGTCTTTCAACCAATCTCCTGACTCCACATAATTGATAATTTCTTCTGGGTTGAAATTCT  5308
              | || |||||||| ||||||| ||| ||||| |  ||||| |||||||| ||||||||  
Sbjct  10173  CATCGTTCAACCACTCTCCTGTCTCTACATATTGTATAATGTCTTCTGGATTGAAATTAG  10114

Query  5309   CATCATTTATGAACACTTCAATAAGCCGCCGGGTCTCTTCAGACTCTGGGGCTTTATAGT  5368
               |||| | || || ||||| || |  | ||  || ||||||||    ||  |||||||  
Sbjct  10113  AATCACTGATAAAGACTTCTATCAATCTCCTTGTTTCTTCAGAGAACGGCACTTTATACA  10054

Query  5369   ACAGATTACTATCCGGGTATACAGAGTCCCATGCCTTCT-TCCTGGGGGATAGTGCTTTG  5427
               |||||| | ||| || || ||||| ||||| | ||||| | || || || |  ||||| 
Sbjct  10053  GCAGATTGCCATCTGGATACACAGAATCCCA-GGCTTCTCTTCTTGGAGACAAGGCTTTA  9995

Query  5428   TCTTTCATATATATTGTGAGATCTTCATCTAGTTGTGGTTCTATAAACTTC-CGAAACTT  5486
              ||| ||||||| || |||||||||||||||| ||| || ||||| || ||| |||| | |
Sbjct  9994   TCTCTCATATAAATAGTGAGATCTTCATCTAATTGAGGGTCTATGAATTTCTCGAATC-T  9936

Query  5487   GAAGCCTATGAAACTTGTATAGTTGTCTACAGCACATTCATAAGAGATTGCCGTATTGGA  5546
              ||| ||||| |||||     | ||||| || ||   ||||||||| || || | ||| ||
Sbjct  9935   GAAACCTATAAAACTCTCGAAATTGTCAACTGCTGTTTCATAAGATATAGCTGAATTAGA  9876

Query  5547   CCCTTGAGCGTTCCTTAGTTCTAGACACACGTGATCAGGGAAGTCACAGGGGGGCCACTG  5606
               |||||||  ||||| |||||| ||||||| ||||| ||||| | ||| |||||||| ||
Sbjct  9875   TCCTTGAGAATTCCTGAGTTCTTGACACACATGATCTGGGAACTGACATGGGGGCCATTG  9816

Query  5607   TCCGCCATGCCTCTCTCTATACCCATTTATGATGATAGTGCAAAAAACTGCATGACACTC  5666
              ||| || ||||| |||||||| || ||||| || || || ||||| |  || ||||||||
Sbjct  9815   TCCTCCGTGCCTATCTCTATATCCGTTTATTATAATTGTACAAAATATAGCGTGACACTC  9756

Query  5667   GTATAGGGTCTTAAGCTTTATTGCCTTTTGTGCATACATATGGGCCCTTACCTTGTCGGC  5726
                ||| |||||||   |||||    || || |||||||||||   ||| || || || ||
Sbjct  9755   ACATAAGGTCTTATATTTTATACTTTTCTGCGCATACATATGTTGCCTAACTTTTTCAGC  9696

Query  5727   GGCAGTGACAGCCTCTAAGCTGGGGTGGCCAAATGTCCTAAAGAAGGAAAAGATCTCTGC  5786
               ||  ||   ||||| | ||| || || |||||||||||||||||||| || ||||||||
Sbjct  9695   AGCTATGGAGGCCTCAAGGCTAGGATGACCAAATGTCCTAAAGAAGGAGAATATCTCTGC  9636

Query  5787   TTTCTCATCAATAGAGGT-TCCATGGAAAATGGCGAGTAACGACTCCACAATAGTG-TCT  5844
              ||||||||| |  |  || |||||  ||||||   || |  || ||||  || ||| || 
Sbjct  9635   TTTCTCATCTACTGTTGTATCCAT-AAAAATGTTCAGGATTGAATCCATTAT-GTGATCC  9578

Query  5845   GCTTCAGCATCTGTGTACACGTCTCTAC--TTGTTAAAACAGTC-TGTAGCTCTGTCAAC  5901
               |||||   || ||    | || || ||  ||  | ||    || |  |  ||||  |  
Sbjct  9577   ACTTCAAGTTCAGT---TAGGTTTCCACATTTACTCAATGTTTCATTCATTTCTGAGATG  9521

Query  5902   ACATGCCTCATAAATGCCCCACGTAGAGGTATAACAGGATCATTTAGTTGTATGAGAGCA  5961
              ||||| ||||||||||| ||   || ||  |||||||||||  ||| |||||| |  || 
Sbjct  9520   ACATGTCTCATAAATGCACCTTTTAAAGACATAACAGGATCTGTTAATTGTATCAATGCC  9461

Query  5962   AGTGATAGGGGCTCCAATAGTGCGATGACATTGTATATTTCCTCTCCAAGACTTGAGAAG  6021
              |  ||||  |||||||||||||  || | |||  || | || ||||| |   |   ||| 
Sbjct  9460   AAAGATAATGGCTCCAATAGTGATATAATATTAAATGTCTCTTCTCCGATTATCTTGAAT  9401

Query  6022   AGGGAATCCACTAGTTCCCATAATTCCTCACCTTTGCTTGTTATCCCAATGGACTTCTTA  6081
              |    ||| |     ||||| ||||| || |||||   ||||||   |   || || | |
Sbjct  9400   AATTCATCTATCCTGTCCCACAATTCTTCTCCTTTCAGTGTTATTTTATGTGATTTGTCA  9341

Query  6082   TCTAGATGCCCTGCAGCAGACATATTCCACCTTCCTTCTACAACATCACAATACATCAAG  6141
              ||||  || || ||||||||||||||||| || ||||| || |||||||| ||||| |  
Sbjct  9340   TCTAATTGTCCAGCAGCAGACATATTCCATCTACCTTCGACCACATCACAGTACATTAGC  9281

Query  6142   ACCAGCTCAGGGGTTAGGATATACCCTGTCAATGTCAACTTGTTCAGTATCATGACAAGA  6201
              || |  || || ||||| |  || || ||  || | | ||||| || |||||| |  |||
Sbjct  9280   ACTAATTCTGGTGTTAGTAAGTATCCCGTGTATTTGACCTTGTCCAATATCATTAAGAGA  9221

Query  6202   TC  6203
              ||
Sbjct  9220   TC  9219


 Score = 104 bits (115),  Expect = 1e-19
 Identities = 224/335 (67%), Gaps = 0/335 (0%)
 Strand=Plus/Minus

Query  6496  TCCGAGACCGCGAAGACGGATCGGATTTTGTCACATATCTCTGGTATATCAAGCCTAAGT  6555
             || || || || || || ||||| ||||| ||||| ||||||||||| || |  |||| |
Sbjct  8926  TCAGACACTGCAAAAACTGATCGAATTTTATCACAAATCTCTGGTATCTCTAATCTAAAT  8867

Query  6556  AATTCCTGAGAGTAGGTTGGGTACGGTTCAAACGTGTATCGGTCTAAATCCTTTATTGTG  6615
             ||||| | |||  |  ||||||| ||||| || || ||    || |||||   |||  | 
Sbjct  8866  AATTCTTTAGAAAATATTGGGTAAGGTTCGAATGTATACTTATCAAAATCAGGTATAATT  8807

Query  6616  CGTTGAAGAGCCTTACCCAGAGACCTGATCTTAATTTGACGGGGGGACAATCCTCCGTTC  6675
             |     |   | || || | ||| |||||  | |||   |   |    || |||||    
Sbjct  8806  CTCCTCATCTCTTTCCCTAAAGATCTGATTCTGATTAACCTTTGATTTAACCCTCCAGAT  8747

Query  6676  CTAATTTTGTGCTTTGTAATATTTATTATGCTGTCGTCCTTCAGTCTGTAGGGCTGGTTC  6735
              |||||||    || || || | |||||| ||   |||| ||| |   || ||||| || 
Sbjct  8746  TTAATTTTAACTTTCGTGATTTCTATTATACTAGGGTCCCTCATTTCATATGGCTGATTA  8687

Query  6736  ACATCTAACAAGACGTGCAACTGTGCTATCTTCCCCCTGACTATGGGAGAGTTCAGGTGG  6795
             |  || |||||||| || | ||| || ||||||||  | || || ||||||||||  |||
Sbjct  8686  ATGTCCAACAAGACATGTAGCTGAGCGATCTTCCCTTTCACAATTGGAGAGTTCAAATGG  8627

Query  6796  CATTCTGGATAGAGTATGTCAGAAGGGTTTTGGGA  6830
             ||||| || || ||||| |||   || ||||| ||
Sbjct  8626  CATTCAGGGTATAGTATATCACTTGGATTTTGAGA  8592


>NC_038270.1 Simian Agent 10, complete genome
Length=15462

 Score = 1163 bits (1289),  Expect = 0.0
 Identities = 2555/3780 (68%), Gaps = 94/3780 (2%)
 Strand=Plus/Minus

Query  2066   TGTCACAGATAAAGATCTCAAGTGGTACACCCCCTTGCCAATCGTGCATGAATAGATCCA  2125
              ||||||| ||  | || ||||||| ||||||      ||| ||   ||| |||||||| |
Sbjct  13428  TGTCACAAATGTATATTTCAAGTGATACACCATTCAACCATTCTCTCATAAATAGATCTA  13369

Query  2126   CAGAATATTCACAGACAGAGAGGGCCAAGAGTATCTTATCCTGATTTGAGAGGTTAGGCC  2185
                ||||||||||| | ||||||||| |    |||||  || ||| | |     ||||| |
Sbjct  13368  GTGAATATTCACATATAGAGAGGGCAAGTTTTATCTGGTCTTGACTAGCAGTATTAGGAC  13309

Query  2186   CATACACAGGTTCCACGACACCTGCATTCCAGAATCGTTTGAAGATTTTGGGATGAGATA  2245
              |||| | ||| |  | ||| ||   || |||||| |  ||||| | ||| ||||||||||
Sbjct  13308  CATAAATAGGATTTAAGACTCCACAATCCCAGAACCTCTTGAATACTTTAGGATGAGATA  13249

Query  2246   GAGCATTAGATAAGACTTTTAAAACTGCGTGGGAGGTATCTTTAAGAATCCGGACTACAT  2305
                ||||||||||| |||||||| | ||  ||||| |||||| | ||  | |  | || ||
Sbjct  13248  ATGCATTAGATAATACTTTTAATATTGAATGGGAAGTATCTCTCAGTGTTCTCATTATAT  13189

Query  2306   GTCCCCATATTTCTTCCCTTCCTCTGATGTTTAAGCCGTAGAGTGAGTATGCAAACTGAT  2365
                 |||| ||    ||||| |||   || ||||| |  || || | ||||||||| ||||
Sbjct  13188  AATCCCAAATGAGGTCCCTACCTTCTATTTTTAAACTATAAAGAGTGTATGCAAATTGAT  13129

Query  2366   TGACTAGAATACCCCCGAACGT--TGAGCAAAATAAAGGAACATCAATCACCATAAACTC  2423
              | ||||  |  || || || ||  | ||  ||||| | | | |||||    || ||| ||
Sbjct  13128  TTACTAATAATCCACCAAATGTCTTAAG--AAATACAAGTATATCAAGAGTCAAAAATTC  13071

Query  2424   AGTAATCAAGCTGTTGACATCATCGTCATTTACTAGTGCGATCATCTCTTTTAAGTTGTC  2483
              ||| || ||||| || | |||||| |||||| | |   | || ||||||||||| || ||
Sbjct  13070  AGTGATTAAGCTATTAATATCATCATCATTTGCAATGACTATTATCTCTTTTAAATTATC  13011

Query  2484   TCTATCTAATTGAGACATTGTATCAGCTATCGTCATTGCAGTACAGATACTGGTTGC---  2540
              || ||||||||| ||||| ||||| ||||| || ||||||||||| ||     ||||   
Sbjct  13010  TCGATCTAATTGTGACATAGTATCTGCTATTGTAATTGCAGTACATATTGAAATTGCATG  12951

Query  2541   TCTGATAACTTCATCATCTGACCAATAAGTCATGTCAACTGTGTGTACAACATCTCTGAC  2600
              | ||||  |   ||||||   ||||||| |||| |||| ||| |    |   ||| | | 
Sbjct  12950  TATGATGTCAGTATCATC---CCAATAATTCATATCAATTGTATAAGAATGGTCTTTAAT  12894

Query  2601   CTTGCTAAATAGCTCAAGGTCCACATCCTTGAGTGGATCAGGATCATAGATCAATTTATT  2660
                   ||| |      | |||||| || ||||| || ||   |||||| || |||| |||
Sbjct  12893  AACCATAAGTTTTGATAAGTCCACGTCTTTGAGCGGGTCTTTATCATAAATAAATTCATT  12834

Query  2661   GTTCTCTTG---TGTAATCTCTAAATCTAATGTGGACCTTGGGGGGATATTCGCCTCCTG  2717
                | ||  |   | ||||   ||| |||||||| |||  |||    |||| | | || | 
Sbjct  12833  ACTTTCAGGATATCTAAT---TAATTCTAATGTAGACTCTGGATTAATATGCTCATCATT  12777

Query  2718   TGGGGACTCCATTATACAGCACCCGTTATTAAGATGTAAGTGCAATATCAGTGGCTTC--  2775
                     ||  | ||||||||| | |  |  |  || |  ||||  |  |  || ||   
Sbjct  12776  AAAACTTTCTTTGATACAGCACTCATCCTCTATGTGCAGATGCATAACTATGGGGTTGTG  12717

Query  2776   -CCTAAGGAACCTTTCTTATA-TCTCATATTGA-ACTCGAACAAGCTTAGCCCAGTTAGC  2832
               |||  ||    |||||| || ||| | ||  | | ||||| |  ||||  || |||| |
Sbjct  12716  TCCTGTGG----TTTCTTTTAATCTAA-ATAAATATTCGAAAACACTTAATCCTGTTAAC  12662

Query  2833   ATAATCTGCTGATACACGAGATTAGTATCCTTCGACTCCCCTGCTTCTTTGAGTGCCATG  2892
              || || || ||||| |  ||||| ||||| || |  ||    ||||| ||||  | ||||
Sbjct  12661  ATTATTTGTTGATAAATAAGATTGGTATCTTTGGTTTCATTAGCTTCCTTGATAGACATG  12602

Query  2893   TTATCATTTGATATTGTTATGAACCGACTTGCACGGACTAGTGTTGCACTAGAGAACTTC  2952
              |||||||| || ||||||||||| |  ||  | | ||  | || || ||| ||||| |||
Sbjct  12601  TTATCATTGGACATTGTTATGAATCTGCTGACTCTGATCAATGATGTACTGGAGAATTTC  12542

Query  2953   ATCTGGGTTGCCGTATCTTTCAACCTATGAGATAGATTAGTGGAGGTTGAAACAGGAGTC  3012
              ||||| ||||| ||||| || || || || |||| ||| || || || |  || || || 
Sbjct  12541  ATCTGAGTTGCAGTATCCTTTAATCTGTGTGATAAATTTGTTGATGTAGCTACCGGTGTT  12482

Query  3013   AGCAGCTTTAGATTCTCTAAGCTCAGATTAGCTCTTGTTTGGGCTATAAGAGCGGCTTCC  3072
              || |  || ||| | ||||   | | ||| || | |||||| |||||  | | |||||||
Sbjct  12481  AGAATTTTGAGACTATCTAGTGTGAAATTTGCACGTGTTTGTGCTATTTGTGAGGCTTCC  12422

Query  3073   ATCCACGATATCTCATCAGTCCCGTAGGCCCACGTATACACCATAGCTATCCGGATGGCC  3132
              ||||| |||||||||||| | ||| | ||||| ||||| | ||| ||||| |  || || 
Sbjct  12421  ATCCAAGATATCTCATCATTACCGAATGCCCATGTATATATCATTGCTATTCTTATTGCA  12362

Query  3133   GCCTTTGCGGGTTTGCTTAGATTTCTTACATACCCGAGTTGGGCTTCCGACCTTTCATCA  3192
              || ||||| ||||| || |||||  | | ||| || | ||| || || || |||||||||
Sbjct  12361  GCTTTTGCAGGTTTACTAAGATTCTTGATATATCCTAATTGTGCCTCAGATCTTTCATCA  12302

Query  3193   GTGGCTGATCCAAAATAGGGGATTCTTATAGCCGGACATCCGTTTGTAAGCGTGTCCAGG  3252
              ||| ||||||||||||| || | |||||  |  | | || | | | |  ||   |||   
Sbjct  12301  GTGACTGATCCAAAATAAGGAACTCTTAATGATG-ATATACCTGTTTCTGCTGATCCTAT  12243

Query  3253   TCTA-TAGAGTCAGGAAGATAGAACCATGTATAGATGGGGTCTGCTCCTTC---AGACCT  3308
              | || ||    | || | ||| | ||| |||||    |||| ||  || ||   |||   
Sbjct  12242  TTTAATATTACCCGGTAAATACATCCAAGTATAT---GGGTTTGTGCCATCTGAAGAATA  12186

Query  3309   GCAAAGCTTGCACACCTCTGAACCTTCGATAAATATTCCCCTCA-AG-AGCTCTAAAGGG  3366
               || |  || ||    ||||| |||   || | ||  ||||  | || |  ||||| |||
Sbjct  12185  ACATATTTTACAATGTTCTGATCCTGTTATTACTA--CCCCAGATAGTAATTCTAATGGG  12128

Query  3367   TCTGGTGTTTCTAGCCCATGTATGGGTCTCCCGTAAGTCAGGTGGATCCACATTTTCTGC  3426
              || |||||||| || |||  |||    || ||    |  |  || |||||||| || || 
Sbjct  12127  TCAGGTGTTTCGAGTCCACTTATCATCCTTCCTCCTGATAAATGAATCCACATCTTTTGT  12068

Query  3427   CTTAGACCGACAGCTAGCTCAACTGAACACATATACTCATATTCGATGTTGTCTTTCACC  3486
              |  |   | |  || || || |||||||||||||  |||||   ||| || ||  | || 
Sbjct  12067  CGCAATGCTATGGCAAGGTCTACTGAACACATATCTTCATACCTGATTTTATCGCTTACA  12008

Query  3487   GGTTTCCTGAGAGTTCTAGTCAGTGTCTCGTACTGCAATAGATCATAATTGACAAGCCTC  3546
                |   |  | ||| ||| | ||||| || || || | |||||| |||||    |   ||
Sbjct  12007  ATTAGTCGCAAAGTCCTACTTAGTGTTTCATATTGTACTAGATCGTAATTACTGATTTTC  11948

Query  3547   CTCAATATCCCATATGATAATCCTCCTTTCCTAACGCTGGCTCTCACTAGAGACTTGGTC  3606
              ||||| |  | |||||  | ||||||| |  | | ||   | |  | ||| || || |||
Sbjct  11947  CTCAACAAACTATATGTCAGTCCTCCTCTATTTATGCCAACCCGGATTAGGGATTTTGTC  11888

Query  3607   GTATCAAGCATCCCTGCAATCGCCTCCCTAACTCCAGTTAAGGAATTACCCAGGATCTCA  3666
              ||||| | ||| || || || || |  || | ||| || |  |||||| | || || |||
Sbjct  11887  GTATCTAACATTCCAGCTATAGCATTTCTGATTCCTGTGAGAGAATTATCTAGAATATCA  11828

Query  3667   TGAGCCACTCTCGGCAGGATGACTTTCCGGTCCATAAGGAACGAGGCCAGGTTGAGATCC  3726
              || || ||||| || || || || |||| |||||| ||||||   || |  |    ||| 
Sbjct  11827  TGTGCAACTCTAGGGAGAATTACCTTCCTGTCCATCAGGAACTCAGCTAATTCTTCATCT  11768

Query  3727   TCTTCTCCACTAGTCTCGGTGAAGAGACCAGACAGTAGAGGATTCGGGGATTCCTGCAGC  3786
              ||||||    | || |  ||||| |  ||||| | ||  ||||| || || || || || 
Sbjct  11767  TCTTCTATCATTGTATTTGTGAATAATCCAGATAATAATGGATTTGGTGAATCTTGTAGT  11708

Query  3787   ACAGATCTAGCAGTGATATTCTTTATAATCGTAGTTATACTCTGAGAATGCGGGAGGTTA  3846
              |||   || || || ||||| ||||| || || |||||| | ||||| || || |  || 
Sbjct  11707  ACATTCCTTGCTGTTATATTTTTTATCATGGTGGTTATATTTTGAGATTGTGGTAAATTG  11648

Query  3847   CACGAATAAGGGTCTGAAGCCCAATCTAGAAAACTAGAGTCACCGGGTTCTTGATTCATG  3906
              || ||||| |||||||||||||| || | ||||   || ||||| |||||||||||||| 
Sbjct  11647  CATGAATATGGGTCTGAAGCCCAGTCCAAAAAAGATGACTCACCAGGTTCTTGATTCATA  11588

Query  3907   ACCCTGTATAATAC-CTGCTTGTCTAACAGATCCGCTCTGATGAATCTTTTGAGATCAGC  3965
              | ||| || |  || || |  |||||| |||| |||  | || |||||||| | ||||||
Sbjct  11587  ATCCTATAAAGAACACTTCG-GTCTAATAGATTCGCCTTAATAAATCTTTTAATATCAGC  11529

Query  3966   TAGGGCTGCTACTGCGGGGTCTCCAATATTTCTAACAAAGCATCTAGATGTAGACATGTA  4025
              ||  || || ||||  || || |||||||| || ||||| ||||| ||  ||| ||||||
Sbjct  11528  TAATGCGGCAACTGATGGATCACCAATATTCCTTACAAAACATCTTGACATAGCCATGTA  11469

Query  4026   GTTGAATCCTCCAACATTTGCTGGAATCAACACTGCACATCTCAGCCAATTCTTACCCTT  4085
               |||||||| |||||| | || || || ||    ||| ||  || ||||||   |  | |
Sbjct  11468  ATTGAATCCCCCAACACTAGCAGGTATTAAAGAGGCATATTGCATCCAATTTGGATTCCT  11409

Query  4086   AAAGTATTGATCTCTTACGGTCGGGCTGATAGTTGGATTTATAGTCATCCCTAGTGATAT  4145
              ||| ||||||||| | |   || |  | ||||||||||| ||| ||||||| || |  ||
Sbjct  11408  AAAATATTGATCTTTGATATTCTGTGTTATAGTTGGATTGATATTCATCCCAAGGGCAAT  11349

Query  4146   GCACACCTGCTGACAGGTCTTATACAACG-CAATGCAGTAGCCTAGTATAGGAGAATACC  4204
                |||  ||||||    ||||| | |  |   ||||| || ||||| | ||| ||||| |
Sbjct  11348  ATACAGTTGCTGAATATTCTTAAAAATTGAGCATGCA-TATCCTAGAACAGGTGAATAAC  11290

Query  4205   CATTTTCGATAGCTTTTGCTATGGATGTTGAGATGTTCGAACAAGCAGATCTGTTTTCAT  4264
              |||| || || |||||||| |  |||||||  | ||| ||| | || |||||  |||| |
Sbjct  11289  CATTCTCAATTGCTTTTGCAAATGATGTTGCCAAGTTTGAAGATGCTGATCTTGTTTCGT  11230

Query  4265   CTACCAGTGTCTCGGACCAGAATACACACTTGGTCAAGGCTTTCAGGCACTGTGGTAAAA  4324
              |||  | |||||| |||||||| |||||  | |  || ||||||||    || || | ||
Sbjct  11229  CTATTACTGTCTCTGACCAGAAGACACATCTAGATAATGCTTTCAGAGCTTGAGGAAGAA  11170

Query  4325   TCTTCCCATCATAGTATATCCTTTTACTATAGACAAACATCTTGCTACTAATGATGGTCT  4384
              |  |||||||||| ||||| ||||| ||||| |  |||||||||||||| || || || |
Sbjct  11169  TTCTCCCATCATAATATATTCTTTTGCTATATATGAACATCTTGCTACTTATAATTGTTT  11110

Query  4385   CGTTCAATTTTAGCTCGTGCCCTACATCAAACATGACGTGTCTTAGAGCACCGAAATATT  4444
              | || ||||| || || || |||| ||||  ||| || | |||||  | |   ||| || 
Sbjct  11109  CATTTAATTTAAGTTCATGACCTAGATCATCCATCACTTCTCTTAATGAATTAAAAAATC  11050

Query  4445   TGGTGATCTCCTCATAGACATGATTTTTCTTCTGCTTGTAAGTCTGAGCTA-CAGGTACT  4503
              |    |  || | ||| ||    |  |||||     ||| ||||  |  ||   ||||||
Sbjct  11049  TCACCACATCTTTATAAACTATCTCCTTCTTAACTCTGT-AGTCATAATTATTGGGTACT  10991

Query  4504   CTTGATGTCACGGCTATAGCTTGATTGTCACCCTGAACCATTGCAGAGACCCTGACACCC  4563
              ||||  || || ||||||||||||||||| || |||||||||||||  ||||| || || 
Sbjct  10990  CTTGTGGTTACAGCTATAGCTTGATTGTCTCCTTGAACCATTGCAGTCACCCTCACGCCT  10931

Query  4564   ACTCTCACAGCTGCTAGGTGGATTGCACTGATTGAGATTAAGGTCCACAGCTTCTGGCAG  4623
              | ||| ||||||||||| || |||||||| || || || |  ||||| |  || || || 
Sbjct  10930  ATTCTAACAGCTGCTAGATGTATTGCACTTATAGATATGAGTGTCCATAATTTTTGACAA  10871

Query  4624   TAACCTTCTATGcccccccTAGGATTATGTATGAAAATGCCAGAGTCTGCATGATCCTGG  4683
               | |||||||| ||||| || || ||||| | | |||  ||||| || |  |||||||  
Sbjct  10870  AATCCTTCTATACCCCCTCTTGGGTTATGAACGTAAAATCCAGAATCAGGGTGATCCTCT  10811

Query  4684   AGTTGTCGATGCATCCGGTCGGCGACTGGACAGTAAGGATCTCCAACATATATTGTACAC  4743
              | |  |  |||       || |     |||||||||||||| || ||||| |||||||  
Sbjct  10810  AATGATATATGTTCTTTATCTGATGGAGGACAGTAAGGATCACCTACATAGATTGTACTT  10751

Query  4744   CTTTCAAGGACTGGATGCATCCAGTTAAAGAAGGTCTTGAAGCCAAATATCTCGTTGCAT  4803
              | ||||||    || || | ||| ||||| ||  | || || |||||||| | |||||| 
Sbjct  10750  CCTTCAAGACGAGGGTGTAACCAATTAAACAATTTATTTAATCCAAATATTTGGTTGCAA  10691

Query  4804   CTCTGACCAAACAATGCAGTACTCTCAAATCTCCAGTTTAAGCAGTATTTCTTGAGGTCT  4863
               | |  ||||| |  || ||    ||| ||||||| || |  |||||||| ||||| |||
Sbjct  10690  GTTTCTCCAAATAGAGCTGTTGATTCATATCTCCAATTAAGACAGTATTTTTTGAGATCT  10631

Query  4864   GTTGTGAGGAAGCAACTTAACGTTTCATAGCCGTC--TGTTGATGAATCTGTTGCCTTGA  4921
              ||||| ||||| || || |  || || || || ||  |||  ||  ||| |||| |||||
Sbjct  10630  GTTGTTAGGAAACAGCTCACAGTCTCGTATCCATCATTGTAAAT--ATCCGTTGACTTGA  10573

Query  4922   ATTC--ATGTC-TGGACCTCTTCTT-TTCGTCCCAGTACCCCCCAGAGTTCTTATTTTCC  4977
              ||||  || || | ||  |||  ||    | |  | ||      ||| | ||||||||  
Sbjct  10572  ATTCAAATTTCTTTGATTTCTGATTAGAAGACAAATTA------AGATTACTTATTTT--  10521

Query  4978   ATGCCTTCGTTT----CTCTTCTCTGATG--ATTTAGAGTTATTGTACACTGAATCAGTC  5031
              ||   |  ||||     || ||| | |||   |||||| ||||||||||||  || |  |
Sbjct  10520  AT-TGTAGGTTTTAAGATCATCTGT-ATGGCTTTTAGAATTATTGTACACTTCATTATAC  10463

Query  5032   CTGGGGACGCCTGAGACAGAAAGAGTAGTCAATCTTTTAAGTAGGTCTATCTCTCCTTTA  5091
              |  || || ||||| |  || |  || || ||||| |||||||  || |||||||| || 
Sbjct  10462  CGTGGAACTCCTGATATTGATATGGTCGTTAATCTCTTAAGTAATTCAATCTCTCCCTTC  10403

Query  5092   ACCATCCCATTTTCGCTGAATAGCTCTCCTATTCCTTTAGCCAGTAGTGTCTCTGCCAGC  5151
              ||||||||||||||    || |  | ||||||    || || ||||| |||||||  |  
Sbjct  10402  ACCATCCCATTTTCTTGAAAGAATTTTCCTATATTATTTGCAAGTAGCGTCTCTGATAAA  10343

Query  5152   ACCTGTACGGCTCGCATCTTATAAGTCATTTTTGCGAATAGACGACCCTCTTGCTTGATC  5211
              || |||   |||| ||| || || ||||||||||| || || | ||| ||||| ||||||
Sbjct  10342  ACTTGTGTAGCTCTCATTTTGTATGTCATTTTTGCAAAGAGTCTACCTTCTTGTTTGATC  10283

Query  5212   TCTTTCTCTTTGAGACTGTACGAGATGTTGAACTCCTCGTCTTTCAACCAATCTCCTGAC  5271
              ||||| ||||| ||||| || || || || || ||    || |  ||||| || || || 
Sbjct  10282  TCTTTTTCTTTAAGACTATAAGAAATATTAAATTCTGGATCATCTAACCAGTCCCCAGAT  10223

Query  5272   TCCACATAATTGATAATTTCTTCTG-GGTTGAAATTCTC-ATCATTTATGAACACTTCAA  5329
              || |||||||    ||| |||  || || | |||||  | |||   ||| || |||||||
Sbjct  10222  TCTACATAAT--CCAATATCTGATGAGGATCAAATTTACTATCTGCTATAAATACTTCAA  10165

Query  5330   TAAGCCGCCGGGTCTCTTCAGACTCTGGGGCTTTATAGTACAG---ATTACTATCCGGGT  5386
                |  |  || |  || |  ||   || |    ||  ||||||   ||||    | || |
Sbjct  10164  CTAATCTTCGTGATTCATTGGA---TGCGTTAGTACGGTACAGTAAATTAGATGCAGGAT  10108

Query  5387   ATACAGAGTCCCA--TGCCTTCTTCCTGGGGGATAGTGCTTTGTCTTTCATATATATTGT  5444
              | || | ||||||  |   || ||  | || |||| |||||| ||||||||||| |||||
Sbjct  10107  AAACTGTGTCCCAGTTTGATTTTT--TTGGAGATAATGCTTTATCTTTCATATAAATTGT  10050

Query  5445   GAGATCTTCATCTAGTTGTGGTTCTATAAACTTCCGAAACTTGAAGCCTATGAAACTTGT  5504
               | ||| |||||||  || || |||||||| ||   ||| || |  ||||| || ||   
Sbjct  10049  CAAATCCTCATCTAACTGAGGCTCTATAAATTTATTAAATTTTATTCCTATAAAGCTCTG  9990

Query  5505   ATAGTTGTCTACAGCACATTCATAAGAGATTGCCGTATTGGACCCTTGAGCGT---TCCT  5561
               || |  || ||||||  |||||| || ||||| |  || || || | ||| |   |  |
Sbjct  9989   GTAATAATCAACAGCATTTTCATATGATATTGCAGAGTTTGAACCGTAAGCATTTATGAT  9930

Query  5562   TAGTTCTAGACACACGTGATCAGGGAA-GTCACAGGGGGGCCACTGTCCGCCATGCCTCT  5620
               | |||  |     | |||||||| || |||||| || ||||||||||| ||||||||||
Sbjct  9929   GAATTCGTG---TGCATGATCAGGTAATGTCACA-GGAGGCCACTGTCCACCATGCCTCT  9874

Query  5621   CTCTATACCCATTTATGATGATAGTGCAAAAAACTGCATGACACTCGT--ATAGGGTCTT  5678
              ||||||| || || || || || || || || |  |||||||| |  |  |||| |||  
Sbjct  9873   CTCTATATCCGTTAATTATTATTGTACAGAAGATAGCATGACATTTATTAATAGTGTC--  9816

Query  5679   AAGCTTTATTGCCTTTTGTGCATACATATGGGCCCTTACCTTGTCGGCGGCAGTGACAGC  5738
              ||  |||| |   || |    ||||||||     || ||||| || || ||| |   |||
Sbjct  9815   AAATTTTAATTGTTTCTCAATATACATATATTTTCTAACCTTTTCTGCTGCAATACTAGC  9756

Query  5739   CTCTAAGCTGGGGTGGCCAAATGTCCTAAAGAAGGAAAAGATCTCTGCTTTCTCATCAAT  5798
              ||||||    || || |||||||| ||||| || || || ||||||||| | ||||| ||
Sbjct  9755   CTCTAATGGAGGATGCCCAAATGTTCTAAAAAAAGAGAAAATCTCTGCTATTTCATCTAT  9696


 Score = 67.1 bits (73),  Expect = 3e-08
 Identities = 56/69 (81%), Gaps = 0/69 (0%)
 Strand=Plus/Minus

Query  6750  GTGCAACTGTGCTATCTTCCCCCTGACTATGGGAGAGTTCAGGTGGCATTCTGGATAGAG  6809
             ||| || |||||||| || ||  | || || |||||||| ||||| || || ||||||||
Sbjct  8744  GTGTAATTGTGCTATTTTACCTTTAACGATAGGAGAGTTAAGGTGACACTCAGGATAGAG  8685

Query  6810  TATGTCAGA  6818
             |||||||||
Sbjct  8684  TATGTCAGA  8676


 Score = 47.3 bits (51),  Expect = 0.031
 Identities = 42/53 (79%), Gaps = 0/53 (0%)
 Strand=Plus/Minus

Query  6103  ATATTCCACCTTCCTTCTACAACATCACAATACATCAAGACCAGCTCAGGGGT  6155
             |||||||| |  ||||| || || |||||||||||||| || |  ||||| ||
Sbjct  9391  ATATTCCATCGGCCTTCGACTACGTCACAATACATCAATACTAATTCAGGAGT  9339


>HM583801.1 Simian Agent 10, complete genome
Length=15462

 Score = 1163 bits (1289),  Expect = 0.0
 Identities = 2555/3780 (68%), Gaps = 94/3780 (2%)
 Strand=Plus/Minus

Query  2066   TGTCACAGATAAAGATCTCAAGTGGTACACCCCCTTGCCAATCGTGCATGAATAGATCCA  2125
              ||||||| ||  | || ||||||| ||||||      ||| ||   ||| |||||||| |
Sbjct  13428  TGTCACAAATGTATATTTCAAGTGATACACCATTCAACCATTCTCTCATAAATAGATCTA  13369

Query  2126   CAGAATATTCACAGACAGAGAGGGCCAAGAGTATCTTATCCTGATTTGAGAGGTTAGGCC  2185
                ||||||||||| | ||||||||| |    |||||  || ||| | |     ||||| |
Sbjct  13368  GTGAATATTCACATATAGAGAGGGCAAGTTTTATCTGGTCTTGACTAGCAGTATTAGGAC  13309

Query  2186   CATACACAGGTTCCACGACACCTGCATTCCAGAATCGTTTGAAGATTTTGGGATGAGATA  2245
              |||| | ||| |  | ||| ||   || |||||| |  ||||| | ||| ||||||||||
Sbjct  13308  CATAAATAGGATTTAAGACTCCACAATCCCAGAACCTCTTGAATACTTTAGGATGAGATA  13249

Query  2246   GAGCATTAGATAAGACTTTTAAAACTGCGTGGGAGGTATCTTTAAGAATCCGGACTACAT  2305
                ||||||||||| |||||||| | ||  ||||| |||||| | ||  | |  | || ||
Sbjct  13248  ATGCATTAGATAATACTTTTAATATTGAATGGGAAGTATCTCTCAGTGTTCTCATTATAT  13189

Query  2306   GTCCCCATATTTCTTCCCTTCCTCTGATGTTTAAGCCGTAGAGTGAGTATGCAAACTGAT  2365
                 |||| ||    ||||| |||   || ||||| |  || || | ||||||||| ||||
Sbjct  13188  AATCCCAAATGAGGTCCCTACCTTCTATTTTTAAACTATAAAGAGTGTATGCAAATTGAT  13129

Query  2366   TGACTAGAATACCCCCGAACGT--TGAGCAAAATAAAGGAACATCAATCACCATAAACTC  2423
              | ||||  |  || || || ||  | ||  ||||| | | | |||||    || ||| ||
Sbjct  13128  TTACTAATAATCCACCAAATGTCTTAAG--AAATACAAGTATATCAAGAGTCAAAAATTC  13071

Query  2424   AGTAATCAAGCTGTTGACATCATCGTCATTTACTAGTGCGATCATCTCTTTTAAGTTGTC  2483
              ||| || ||||| || | |||||| |||||| | |   | || ||||||||||| || ||
Sbjct  13070  AGTGATTAAGCTATTAATATCATCATCATTTGCAATGACTATTATCTCTTTTAAATTATC  13011

Query  2484   TCTATCTAATTGAGACATTGTATCAGCTATCGTCATTGCAGTACAGATACTGGTTGC---  2540
              || ||||||||| ||||| ||||| ||||| || ||||||||||| ||     ||||   
Sbjct  13010  TCGATCTAATTGTGACATAGTATCTGCTATTGTAATTGCAGTACATATTGAAATTGCATG  12951

Query  2541   TCTGATAACTTCATCATCTGACCAATAAGTCATGTCAACTGTGTGTACAACATCTCTGAC  2600
              | ||||  |   ||||||   ||||||| |||| |||| ||| |    |   ||| | | 
Sbjct  12950  TATGATGTCAGTATCATC---CCAATAATTCATATCAATTGTATAAGAATGGTCTTTAAT  12894

Query  2601   CTTGCTAAATAGCTCAAGGTCCACATCCTTGAGTGGATCAGGATCATAGATCAATTTATT  2660
                   ||| |      | |||||| || ||||| || ||   |||||| || |||| |||
Sbjct  12893  AACCATAAGTTTTGATAAGTCCACGTCTTTGAGCGGGTCTTTATCATAAATAAATTCATT  12834

Query  2661   GTTCTCTTG---TGTAATCTCTAAATCTAATGTGGACCTTGGGGGGATATTCGCCTCCTG  2717
                | ||  |   | ||||   ||| |||||||| |||  |||    |||| | | || | 
Sbjct  12833  ACTTTCAGGATATCTAAT---TAATTCTAATGTAGACTCTGGATTAATATGCTCATCATT  12777

Query  2718   TGGGGACTCCATTATACAGCACCCGTTATTAAGATGTAAGTGCAATATCAGTGGCTTC--  2775
                     ||  | ||||||||| | |  |  |  || |  ||||  |  |  || ||   
Sbjct  12776  AAAACTTTCTTTGATACAGCACTCATCCTCTATGTGCAGATGCATAACTATGGGGTTGTG  12717

Query  2776   -CCTAAGGAACCTTTCTTATA-TCTCATATTGA-ACTCGAACAAGCTTAGCCCAGTTAGC  2832
               |||  ||    |||||| || ||| | ||  | | ||||| |  ||||  || |||| |
Sbjct  12716  TCCTGTGG----TTTCTTTTAATCTAA-ATAAATATTCGAAAACACTTAATCCTGTTAAC  12662

Query  2833   ATAATCTGCTGATACACGAGATTAGTATCCTTCGACTCCCCTGCTTCTTTGAGTGCCATG  2892
              || || || ||||| |  ||||| ||||| || |  ||    ||||| ||||  | ||||
Sbjct  12661  ATTATTTGTTGATAAATAAGATTGGTATCTTTGGTTTCATTAGCTTCCTTGATAGACATG  12602

Query  2893   TTATCATTTGATATTGTTATGAACCGACTTGCACGGACTAGTGTTGCACTAGAGAACTTC  2952
              |||||||| || ||||||||||| |  ||  | | ||  | || || ||| ||||| |||
Sbjct  12601  TTATCATTGGACATTGTTATGAATCTGCTGACTCTGATCAATGATGTACTGGAGAATTTC  12542

Query  2953   ATCTGGGTTGCCGTATCTTTCAACCTATGAGATAGATTAGTGGAGGTTGAAACAGGAGTC  3012
              ||||| ||||| ||||| || || || || |||| ||| || || || |  || || || 
Sbjct  12541  ATCTGAGTTGCAGTATCCTTTAATCTGTGTGATAAATTTGTTGATGTAGCTACCGGTGTT  12482

Query  3013   AGCAGCTTTAGATTCTCTAAGCTCAGATTAGCTCTTGTTTGGGCTATAAGAGCGGCTTCC  3072
              || |  || ||| | ||||   | | ||| || | |||||| |||||  | | |||||||
Sbjct  12481  AGAATTTTGAGACTATCTAGTGTGAAATTTGCACGTGTTTGTGCTATTTGTGAGGCTTCC  12422

Query  3073   ATCCACGATATCTCATCAGTCCCGTAGGCCCACGTATACACCATAGCTATCCGGATGGCC  3132
              ||||| |||||||||||| | ||| | ||||| ||||| | ||| ||||| |  || || 
Sbjct  12421  ATCCAAGATATCTCATCATTACCGAATGCCCATGTATATATCATTGCTATTCTTATTGCA  12362

Query  3133   GCCTTTGCGGGTTTGCTTAGATTTCTTACATACCCGAGTTGGGCTTCCGACCTTTCATCA  3192
              || ||||| ||||| || |||||  | | ||| || | ||| || || || |||||||||
Sbjct  12361  GCTTTTGCAGGTTTACTAAGATTCTTGATATATCCTAATTGTGCCTCAGATCTTTCATCA  12302

Query  3193   GTGGCTGATCCAAAATAGGGGATTCTTATAGCCGGACATCCGTTTGTAAGCGTGTCCAGG  3252
              ||| ||||||||||||| || | |||||  |  | | || | | | |  ||   |||   
Sbjct  12301  GTGACTGATCCAAAATAAGGAACTCTTAATGATG-ATATACCTGTTTCTGCTGATCCTAT  12243

Query  3253   TCTA-TAGAGTCAGGAAGATAGAACCATGTATAGATGGGGTCTGCTCCTTC---AGACCT  3308
              | || ||    | || | ||| | ||| |||||    |||| ||  || ||   |||   
Sbjct  12242  TTTAATATTACCCGGTAAATACATCCAAGTATAT---GGGTTTGTGCCATCTGAAGAATA  12186

Query  3309   GCAAAGCTTGCACACCTCTGAACCTTCGATAAATATTCCCCTCA-AG-AGCTCTAAAGGG  3366
               || |  || ||    ||||| |||   || | ||  ||||  | || |  ||||| |||
Sbjct  12185  ACATATTTTACAATGTTCTGATCCTGTTATTACTA--CCCCAGATAGTAATTCTAATGGG  12128

Query  3367   TCTGGTGTTTCTAGCCCATGTATGGGTCTCCCGTAAGTCAGGTGGATCCACATTTTCTGC  3426
              || |||||||| || |||  |||    || ||    |  |  || |||||||| || || 
Sbjct  12127  TCAGGTGTTTCGAGTCCACTTATCATCCTTCCTCCTGATAAATGAATCCACATCTTTTGT  12068

Query  3427   CTTAGACCGACAGCTAGCTCAACTGAACACATATACTCATATTCGATGTTGTCTTTCACC  3486
              |  |   | |  || || || |||||||||||||  |||||   ||| || ||  | || 
Sbjct  12067  CGCAATGCTATGGCAAGGTCTACTGAACACATATCTTCATACCTGATTTTATCGCTTACA  12008

Query  3487   GGTTTCCTGAGAGTTCTAGTCAGTGTCTCGTACTGCAATAGATCATAATTGACAAGCCTC  3546
                |   |  | ||| ||| | ||||| || || || | |||||| |||||    |   ||
Sbjct  12007  ATTAGTCGCAAAGTCCTACTTAGTGTTTCATATTGTACTAGATCGTAATTACTGATTTTC  11948

Query  3547   CTCAATATCCCATATGATAATCCTCCTTTCCTAACGCTGGCTCTCACTAGAGACTTGGTC  3606
              ||||| |  | |||||  | ||||||| |  | | ||   | |  | ||| || || |||
Sbjct  11947  CTCAACAAACTATATGTCAGTCCTCCTCTATTTATGCCAACCCGGATTAGGGATTTTGTC  11888

Query  3607   GTATCAAGCATCCCTGCAATCGCCTCCCTAACTCCAGTTAAGGAATTACCCAGGATCTCA  3666
              ||||| | ||| || || || || |  || | ||| || |  |||||| | || || |||
Sbjct  11887  GTATCTAACATTCCAGCTATAGCATTTCTGATTCCTGTGAGAGAATTATCTAGAATATCA  11828

Query  3667   TGAGCCACTCTCGGCAGGATGACTTTCCGGTCCATAAGGAACGAGGCCAGGTTGAGATCC  3726
              || || ||||| || || || || |||| |||||| ||||||   || |  |    ||| 
Sbjct  11827  TGTGCAACTCTAGGGAGAATTACCTTCCTGTCCATCAGGAACTCAGCTAATTCTTCATCT  11768

Query  3727   TCTTCTCCACTAGTCTCGGTGAAGAGACCAGACAGTAGAGGATTCGGGGATTCCTGCAGC  3786
              ||||||    | || |  ||||| |  ||||| | ||  ||||| || || || || || 
Sbjct  11767  TCTTCTATCATTGTATTTGTGAATAATCCAGATAATAATGGATTTGGTGAATCTTGTAGT  11708

Query  3787   ACAGATCTAGCAGTGATATTCTTTATAATCGTAGTTATACTCTGAGAATGCGGGAGGTTA  3846
              |||   || || || ||||| ||||| || || |||||| | ||||| || || |  || 
Sbjct  11707  ACATTCCTTGCTGTTATATTTTTTATCATGGTGGTTATATTTTGAGATTGTGGTAAATTG  11648

Query  3847   CACGAATAAGGGTCTGAAGCCCAATCTAGAAAACTAGAGTCACCGGGTTCTTGATTCATG  3906
              || ||||| |||||||||||||| || | ||||   || ||||| |||||||||||||| 
Sbjct  11647  CATGAATATGGGTCTGAAGCCCAGTCCAAAAAAGATGACTCACCAGGTTCTTGATTCATA  11588

Query  3907   ACCCTGTATAATAC-CTGCTTGTCTAACAGATCCGCTCTGATGAATCTTTTGAGATCAGC  3965
              | ||| || |  || || |  |||||| |||| |||  | || |||||||| | ||||||
Sbjct  11587  ATCCTATAAAGAACACTTCG-GTCTAATAGATTCGCCTTAATAAATCTTTTAATATCAGC  11529

Query  3966   TAGGGCTGCTACTGCGGGGTCTCCAATATTTCTAACAAAGCATCTAGATGTAGACATGTA  4025
              ||  || || ||||  || || |||||||| || ||||| ||||| ||  ||| ||||||
Sbjct  11528  TAATGCGGCAACTGATGGATCACCAATATTCCTTACAAAACATCTTGACATAGCCATGTA  11469

Query  4026   GTTGAATCCTCCAACATTTGCTGGAATCAACACTGCACATCTCAGCCAATTCTTACCCTT  4085
               |||||||| |||||| | || || || ||    ||| ||  || ||||||   |  | |
Sbjct  11468  ATTGAATCCCCCAACACTAGCAGGTATTAAAGAGGCATATTGCATCCAATTTGGATTCCT  11409

Query  4086   AAAGTATTGATCTCTTACGGTCGGGCTGATAGTTGGATTTATAGTCATCCCTAGTGATAT  4145
              ||| ||||||||| | |   || |  | ||||||||||| ||| ||||||| || |  ||
Sbjct  11408  AAAATATTGATCTTTGATATTCTGTGTTATAGTTGGATTGATATTCATCCCAAGGGCAAT  11349

Query  4146   GCACACCTGCTGACAGGTCTTATACAACG-CAATGCAGTAGCCTAGTATAGGAGAATACC  4204
                |||  ||||||    ||||| | |  |   ||||| || ||||| | ||| ||||| |
Sbjct  11348  ATACAGTTGCTGAATATTCTTAAAAATTGAGCATGCA-TATCCTAGAACAGGTGAATAAC  11290

Query  4205   CATTTTCGATAGCTTTTGCTATGGATGTTGAGATGTTCGAACAAGCAGATCTGTTTTCAT  4264
              |||| || || |||||||| |  |||||||  | ||| ||| | || |||||  |||| |
Sbjct  11289  CATTCTCAATTGCTTTTGCAAATGATGTTGCCAAGTTTGAAGATGCTGATCTTGTTTCGT  11230

Query  4265   CTACCAGTGTCTCGGACCAGAATACACACTTGGTCAAGGCTTTCAGGCACTGTGGTAAAA  4324
              |||  | |||||| |||||||| |||||  | |  || ||||||||    || || | ||
Sbjct  11229  CTATTACTGTCTCTGACCAGAAGACACATCTAGATAATGCTTTCAGAGCTTGAGGAAGAA  11170

Query  4325   TCTTCCCATCATAGTATATCCTTTTACTATAGACAAACATCTTGCTACTAATGATGGTCT  4384
              |  |||||||||| ||||| ||||| ||||| |  |||||||||||||| || || || |
Sbjct  11169  TTCTCCCATCATAATATATTCTTTTGCTATATATGAACATCTTGCTACTTATAATTGTTT  11110

Query  4385   CGTTCAATTTTAGCTCGTGCCCTACATCAAACATGACGTGTCTTAGAGCACCGAAATATT  4444
              | || ||||| || || || |||| ||||  ||| || | |||||  | |   ||| || 
Sbjct  11109  CATTTAATTTAAGTTCATGACCTAGATCATCCATCACTTCTCTTAATGAATTAAAAAATC  11050

Query  4445   TGGTGATCTCCTCATAGACATGATTTTTCTTCTGCTTGTAAGTCTGAGCTA-CAGGTACT  4503
              |    |  || | ||| ||    |  |||||     ||| ||||  |  ||   ||||||
Sbjct  11049  TCACCACATCTTTATAAACTATCTCCTTCTTAACTCTGT-AGTCATAATTATTGGGTACT  10991

Query  4504   CTTGATGTCACGGCTATAGCTTGATTGTCACCCTGAACCATTGCAGAGACCCTGACACCC  4563
              ||||  || || ||||||||||||||||| || |||||||||||||  ||||| || || 
Sbjct  10990  CTTGTGGTTACAGCTATAGCTTGATTGTCTCCTTGAACCATTGCAGTCACCCTCACGCCT  10931

Query  4564   ACTCTCACAGCTGCTAGGTGGATTGCACTGATTGAGATTAAGGTCCACAGCTTCTGGCAG  4623
              | ||| ||||||||||| || |||||||| || || || |  ||||| |  || || || 
Sbjct  10930  ATTCTAACAGCTGCTAGATGTATTGCACTTATAGATATGAGTGTCCATAATTTTTGACAA  10871

Query  4624   TAACCTTCTATGcccccccTAGGATTATGTATGAAAATGCCAGAGTCTGCATGATCCTGG  4683
               | |||||||| ||||| || || ||||| | | |||  ||||| || |  |||||||  
Sbjct  10870  AATCCTTCTATACCCCCTCTTGGGTTATGAACGTAAAATCCAGAATCAGGGTGATCCTCT  10811

Query  4684   AGTTGTCGATGCATCCGGTCGGCGACTGGACAGTAAGGATCTCCAACATATATTGTACAC  4743
              | |  |  |||       || |     |||||||||||||| || ||||| |||||||  
Sbjct  10810  AATGATATATGTTCTTTATCTGATGGAGGACAGTAAGGATCACCTACATAGATTGTACTT  10751

Query  4744   CTTTCAAGGACTGGATGCATCCAGTTAAAGAAGGTCTTGAAGCCAAATATCTCGTTGCAT  4803
              | ||||||    || || | ||| ||||| ||  | || || |||||||| | |||||| 
Sbjct  10750  CCTTCAAGACGAGGGTGTAACCAATTAAACAATTTATTTAATCCAAATATTTGGTTGCAA  10691

Query  4804   CTCTGACCAAACAATGCAGTACTCTCAAATCTCCAGTTTAAGCAGTATTTCTTGAGGTCT  4863
               | |  ||||| |  || ||    ||| ||||||| || |  |||||||| ||||| |||
Sbjct  10690  GTTTCTCCAAATAGAGCTGTTGATTCATATCTCCAATTAAGACAGTATTTTTTGAGATCT  10631

Query  4864   GTTGTGAGGAAGCAACTTAACGTTTCATAGCCGTC--TGTTGATGAATCTGTTGCCTTGA  4921
              ||||| ||||| || || |  || || || || ||  |||  ||  ||| |||| |||||
Sbjct  10630  GTTGTTAGGAAACAGCTCACAGTCTCGTATCCATCATTGTAAAT--ATCCGTTGACTTGA  10573

Query  4922   ATTC--ATGTC-TGGACCTCTTCTT-TTCGTCCCAGTACCCCCCAGAGTTCTTATTTTCC  4977
              ||||  || || | ||  |||  ||    | |  | ||      ||| | ||||||||  
Sbjct  10572  ATTCAAATTTCTTTGATTTCTGATTAGAAGACAAATTA------AGATTACTTATTTT--  10521

Query  4978   ATGCCTTCGTTT----CTCTTCTCTGATG--ATTTAGAGTTATTGTACACTGAATCAGTC  5031
              ||   |  ||||     || ||| | |||   |||||| ||||||||||||  || |  |
Sbjct  10520  AT-TGTAGGTTTTAAGATCATCTGT-ATGGCTTTTAGAATTATTGTACACTTCATTATAC  10463

Query  5032   CTGGGGACGCCTGAGACAGAAAGAGTAGTCAATCTTTTAAGTAGGTCTATCTCTCCTTTA  5091
              |  || || ||||| |  || |  || || ||||| |||||||  || |||||||| || 
Sbjct  10462  CGTGGAACTCCTGATATTGATATGGTCGTTAATCTCTTAAGTAATTCAATCTCTCCCTTC  10403

Query  5092   ACCATCCCATTTTCGCTGAATAGCTCTCCTATTCCTTTAGCCAGTAGTGTCTCTGCCAGC  5151
              ||||||||||||||    || |  | ||||||    || || ||||| |||||||  |  
Sbjct  10402  ACCATCCCATTTTCTTGAAAGAATTTTCCTATATTATTTGCAAGTAGCGTCTCTGATAAA  10343

Query  5152   ACCTGTACGGCTCGCATCTTATAAGTCATTTTTGCGAATAGACGACCCTCTTGCTTGATC  5211
              || |||   |||| ||| || || ||||||||||| || || | ||| ||||| ||||||
Sbjct  10342  ACTTGTGTAGCTCTCATTTTGTATGTCATTTTTGCAAAGAGTCTACCTTCTTGTTTGATC  10283

Query  5212   TCTTTCTCTTTGAGACTGTACGAGATGTTGAACTCCTCGTCTTTCAACCAATCTCCTGAC  5271
              ||||| ||||| ||||| || || || || || ||    || |  ||||| || || || 
Sbjct  10282  TCTTTTTCTTTAAGACTATAAGAAATATTAAATTCTGGATCATCTAACCAGTCCCCAGAT  10223

Query  5272   TCCACATAATTGATAATTTCTTCTG-GGTTGAAATTCTC-ATCATTTATGAACACTTCAA  5329
              || |||||||    ||| |||  || || | |||||  | |||   ||| || |||||||
Sbjct  10222  TCTACATAAT--CCAATATCTGATGAGGATCAAATTTACTATCTGCTATAAATACTTCAA  10165

Query  5330   TAAGCCGCCGGGTCTCTTCAGACTCTGGGGCTTTATAGTACAG---ATTACTATCCGGGT  5386
                |  |  || |  || |  ||   || |    ||  ||||||   ||||    | || |
Sbjct  10164  CTAATCTTCGTGATTCATTGGA---TGCGTTAGTACGGTACAGTAAATTAGATGCAGGAT  10108

Query  5387   ATACAGAGTCCCA--TGCCTTCTTCCTGGGGGATAGTGCTTTGTCTTTCATATATATTGT  5444
              | || | ||||||  |   || ||  | || |||| |||||| ||||||||||| |||||
Sbjct  10107  AAACTGTGTCCCAGTTTGATTTTT--TTGGAGATAATGCTTTATCTTTCATATAAATTGT  10050

Query  5445   GAGATCTTCATCTAGTTGTGGTTCTATAAACTTCCGAAACTTGAAGCCTATGAAACTTGT  5504
               | ||| |||||||  || || |||||||| ||   ||| || |  ||||| || ||   
Sbjct  10049  CAAATCCTCATCTAACTGAGGCTCTATAAATTTATTAAATTTTATTCCTATAAAGCTCTG  9990

Query  5505   ATAGTTGTCTACAGCACATTCATAAGAGATTGCCGTATTGGACCCTTGAGCGT---TCCT  5561
               || |  || ||||||  |||||| || ||||| |  || || || | ||| |   |  |
Sbjct  9989   GTAATAATCAACAGCATTTTCATATGATATTGCAGAGTTTGAACCGTAAGCATTTATGAT  9930

Query  5562   TAGTTCTAGACACACGTGATCAGGGAA-GTCACAGGGGGGCCACTGTCCGCCATGCCTCT  5620
               | |||  |     | |||||||| || |||||| || ||||||||||| ||||||||||
Sbjct  9929   GAATTCGTG---TGCATGATCAGGTAATGTCACA-GGAGGCCACTGTCCACCATGCCTCT  9874

Query  5621   CTCTATACCCATTTATGATGATAGTGCAAAAAACTGCATGACACTCGT--ATAGGGTCTT  5678
              ||||||| || || || || || || || || |  |||||||| |  |  |||| |||  
Sbjct  9873   CTCTATATCCGTTAATTATTATTGTACAGAAGATAGCATGACATTTATTAATAGTGTC--  9816

Query  5679   AAGCTTTATTGCCTTTTGTGCATACATATGGGCCCTTACCTTGTCGGCGGCAGTGACAGC  5738
              ||  |||| |   || |    ||||||||     || ||||| || || ||| |   |||
Sbjct  9815   AAATTTTAATTGTTTCTCAATATACATATATTTTCTAACCTTTTCTGCTGCAATACTAGC  9756

Query  5739   CTCTAAGCTGGGGTGGCCAAATGTCCTAAAGAAGGAAAAGATCTCTGCTTTCTCATCAAT  5798
              ||||||    || || |||||||| ||||| || || || ||||||||| | ||||| ||
Sbjct  9755   CTCTAATGGAGGATGCCCAAATGTTCTAAAAAAAGAGAAAATCTCTGCTATTTCATCTAT  9696


 Score = 67.1 bits (73),  Expect = 3e-08
 Identities = 56/69 (81%), Gaps = 0/69 (0%)
 Strand=Plus/Minus

Query  6750  GTGCAACTGTGCTATCTTCCCCCTGACTATGGGAGAGTTCAGGTGGCATTCTGGATAGAG  6809
             ||| || |||||||| || ||  | || || |||||||| ||||| || || ||||||||
Sbjct  8744  GTGTAATTGTGCTATTTTACCTTTAACGATAGGAGAGTTAAGGTGACACTCAGGATAGAG  8685

Query  6810  TATGTCAGA  6818
             |||||||||
Sbjct  8684  TATGTCAGA  8676


 Score = 47.3 bits (51),  Expect = 0.031
 Identities = 42/53 (79%), Gaps = 0/53 (0%)
 Strand=Plus/Minus

Query  6103  ATATTCCACCTTCCTTCTACAACATCACAATACATCAAGACCAGCTCAGGGGT  6155
             |||||||| |  ||||| || || |||||||||||||| || |  ||||| ||
Sbjct  9391  ATATTCCATCGGCCTTCGACTACGTCACAATACATCAATACTAATTCAGGAGT  9339


>EU326526.1 Human parainfluenza virus 3 strain ZHYMgz01, complete 
genome
Length=15462

 Score = 1158 bits (1283),  Expect = 0.0
 Identities = 2546/3773 (67%), Gaps = 82/3773 (2%)
 Strand=Plus/Minus

Query  2062   TCATTGTCACAGATAAAGATCTCAAGTGGTACACCCCCTTGCCAATCGTGCATGAATAGA  2121
              ||| ||||||| ||| | || ||||||| ||||||      ||| ||   ||| ||||||
Sbjct  13432  TCACTGTCACAAATATACATTTCAAGTGATACACCATTCAACCATTCTCTCATAAATAGA  13373

Query  2122   TCCACAGAATATTCACAGACAGAGAGGGCCAAGAGTATCTTATCCTGATTTGAGAGGTTA  2181
              || |  ||||||||||| | ||||||||| |    |||||  || ||| | |     |||
Sbjct  13372  TCTAGTGAATATTCACATATAGAGAGGGCAAGTTTTATCTGGTCTTGACTAGCAGTATTA  13313

Query  2182   GGCCCATACACAGGTTCCACGACACCTGCATTCCAGAATCGTTTGAAGATTTTGGGATGA  2241
              || || || | ||| |  | ||| ||   || |||||| |  ||||| | ||| ||||||
Sbjct  13312  GGACCGTAGATAGGGTTTAAGACTCCACAATCCCAGAACCTCTTGAATACTTTAGGATGA  13253

Query  2242   GATAGAGCATTAGATAAGACTTTTAAAACTGCGTGGGAGGTATCTTTAAGAATCCGGACT  2301
              ||||  ||||||||||  |||||||| | ||  |||||||||||| | ||  | |  | |
Sbjct  13252  GATAATGCATTAGATAGTACTTTTAATATTGAATGGGAGGTATCTCTCAGTGTTCTCATT  13193

Query  2302   ACATGTCCCCATATTTCTTCCCTTCCTCTGATGTTTAAGCCGTAGAGTGAGTATGCAAAC  2361
              | ||   |||| ||    ||||| |||   || ||||| |  || || | ||||||||| 
Sbjct  13192  ATATAATCCCAAATGAGGTCCCTACCTTCTATTTTTAAACTATAAAGAGTGTATGCAAAT  13133

Query  2362   TGATTGACTAGAATACCCCCGAACGT--TGAGCAAAATAAAGGAACATCAATCACCATAA  2419
              ||||| ||||  |  || || || ||  ||||  ||||| | | | |||||    || ||
Sbjct  13132  TGATTTACTAATAATCCACCAAATGTCTTGAG--AAATACAAGTATATCAAGAGTCAAAA  13075

Query  2420   ACTCAGTAATCAAGCTGTTGACATCATCGTCATTTACTAGTGCGATCATCTCTTTTAAGT  2479
              | ||||| || ||||| || | |||||| |||||| | |   | || || |||||||  |
Sbjct  13074  ATTCAGTGATTAAGCTATTAATATCATCATCATTTGCAATGACTATTATTTCTTTTAGAT  13015

Query  2480   TGTCTCTATCTAATTGAGACATTGTATCAGCTATCGTCATTGCAGTACAGATACTGGTTG  2539
              | |||| ||||||||| ||||| ||||| ||||| || ||||||||||| ||     |||
Sbjct  13014  TATCTCGATCTAATTGTGACATAGTATCTGCTATTGTAATTGCAGTACATATTGAAATTG  12955

Query  2540   CTCTGATAACTTCATCATCTGACCAATAAGTCATGTCAACTGTGTGTACAACATCTCTGA  2599
              |    ||||  |||  |||   ||||||| |||| |||| ||| |    |   ||| | |
Sbjct  12954  CATGTATAATGTCAGTATCATCCCAATAATTCATATCAATTGTATAAGAATGGTCTTTAA  12895

Query  2600   CCTTGCTAAATAGCTCAAGGTCCACATCCTTGAGTGGATCAGGATCATAGATCAATTTAT  2659
                    ||| |      | ||||||||| ||||| || ||   |||||| || ||||  |
Sbjct  12894  TAACCATAAGTCTTGATAAGTCCACATCTTTGAGCGGGTCTTTATCATAAATAAATTCGT  12835

Query  2660   TGTTCTCTTG---TGTAATCTCTAAATCTAATGTGGACCTTGGGGGGATATTCGCCTCCT  2716
              |  | ||  |   | ||||   ||| |||||||| ||   |||   ||||| | | ||  
Sbjct  12834  TACTTTCAGGATATCTAAT---TAATTCTAATGTAGATTCTGGATTGATATGCTCATC--  12780

Query  2717   GTGGGGACTCCATT--ATACAGCACCCGTTATTAAGATGTAAGTGCAATATCAGTGGCTT  2774
              ||    |||   ||  ||||| ||| | |  |  | ||| |  ||||  |  |  || ||
Sbjct  12779  GTTAAAACTTTCTTTAATACAACACTCATCTTCTATATGCAGATGCATAACTATGGGATT  12720

Query  2775   C---CCTAAGGAACCTTTCTTATATCTCATATTGA-ACTCGAACAAGCTTAGCCCAGTTA  2830
                  |||  ||   |||||    |||| | ||  | | ||||| |  ||||  || ||||
Sbjct  12719  GTGTCCTGTGGTTTCTTTCA---ATCTAA-ATAAATATTCGAAAACACTTAATCCTGTTA  12664

Query  2831   GCATAATCTGCTGATACACGAGATTAGTATCCTTCGACTCCCCTGCTTCTTTGAGTGCCA  2890
               ||| || || ||||| |  ||||| ||||| || |  ||    ||||| ||||  | ||
Sbjct  12663  ACATGATTTGTTGATAAATAAGATTGGTATCTTTGGTTTCGTTAGCTTCCTTGATAGACA  12604

Query  2891   TGTTATCATTTGATATTGTTATGAACCGACTTGCACGGACTAGTGTTGCACTAGAGAACT  2950
              | |||||||| || ||||||||||| | |||  | | ||  | || ||  || |||||||
Sbjct  12603  TATTATCATTGGACATTGTTATGAATCTACTGACTCTGATCAATGATGTGCTGGAGAACT  12544

Query  2951   TCATCTGGGTTGCCGTATCTTTCAACCTATGAGATAGATTAGTGGAGGTTGAAACAGGAG  3010
              |||| || ||||| ||||| || || || || |||| ||| || || || |  || || |
Sbjct  12543  TCATTTGAGTTGCAGTATCCTTTAATCTGTGTGATAAATTTGTTGATGTAGCTACCGGTG  12484

Query  3011   TCAGCAGCTTTAGATTCTCTAAGCTCAGATTAGCTCTTGTTTGGGCTATAAGAGCGGCTT  3070
              | || |  || ||| | | ||   | | ||| || |  ||||| |||||  | | |||||
Sbjct  12483  TTAGAATTTTAAGACTGTTTAGTGTGAAATTTGCGCGCGTTTGTGCTATTTGTGAGGCTT  12424

Query  3071   CCATCCACGATATCTCATCAGTCCCGTAGGCCCACGTATACACCATAGCTATCCGGATGG  3130
              ||||||| |||||||||||| | ||  | ||||| ||||| | ||| ||||| |  || |
Sbjct  12423  CCATCCAAGATATCTCATCATTACCAAATGCCCATGTATATATCATTGCTATTCTTATTG  12364

Query  3131   CCGCCTTTGCGGGTTTGCTTAGATTTCTTACATACCCGAGTTGGGCTTCCGACCTTTCAT  3190
              | || ||||| ||||| || |||||  | | ||| || | ||| || || || |||||||
Sbjct  12363  CGGCTTTTGCAGGTTTACTAAGATTCTTGATATATCCTAATTGTGCCTCAGATCTTTCAT  12304

Query  3191   CAGTGGCTGATCCAAAATAGGGGATTCTTATAGCCGGACATCCGTTTGTAAGCGTGTCCA  3250
              ||||| ||||||||||||| || | |||||  |  | | || | | | |  ||   ||| 
Sbjct  12303  CAGTGACTGATCCAAAATAAGGAACTCTTAATGATG-ATATACCTGTTTCTGCTGATCCT  12245

Query  3251   GGTCTA-TAGAGTCAGGAAGATAGAACCATGTATAGATGGGGTCTGCTCCTTC---AGAC  3306
                | || ||    | || | ||| | ||| |||||    |||| ||  || ||   ||| 
Sbjct  12244  ATTTTAATATTACCCGGTAAATACATCCAAGTATAT---GGGTTTGTACCATCTGAAGAA  12188

Query  3307   CTGCAAAGCTTGCACACCTCTGAACCTTCGATAAATATTCCCCTCAAGAGCTCTAAAGGG  3366
                 || |  || ||    ||||| |||   || | ||  ||    || |  ||||| |||
Sbjct  12187  TAACATATTTTACAATGTTCTGATCCTGTTATTACTACCCCAGATAATAATTCTAATGGG  12128

Query  3367   TCTGGTGTTTCTAGCCCATGTATGGGTCTCCCGTAAGTCAGGTGGATCCACATTTTCTGC  3426
              || |||||||| ||||||  |||    || ||    |  |  || ||||||||||| |||
Sbjct  12127  TCAGGTGTTTCGAGCCCACTTATCATCCTTCCTCCTGATAAATGAATCCACATTTTTTGC  12068

Query  3427   CTTAGACCGACAGCTAGCTCAACTGAACACATATACTCATATTCGATGTTGTCTTTCACC  3486
              |  |   | |  || || || || ||||||||||  |||||   ||| || ||  | || 
Sbjct  12067  CGCAATGCTATGGCAAGGTCTACAGAACACATATCTTCATACCTGATTTTATCGCTTACA  12008

Query  3487   GGTTTCCTGAGAGTTCTAGTCAGTGTCTCGTACTGCAATAGATCATAATTGACAAGCCTC  3546
                |   || | ||| ||| | ||||| || || ||   ||||||||||||    |   ||
Sbjct  12007  ATTAGTCTCAAAGTCCTACTTAGTGTTTCATATTGTGCTAGATCATAATTACTGATTTTC  11948

Query  3547   CTCAATATCCCATATGATAATCCTCCTTTCCTAACGCTGGCTCTCACTAGAGACTTGGTC  3606
              |||||||  | |||||  | ||||||| |  | | ||   | |  | |||||| || |||
Sbjct  11947  CTCAATAAACTATATGTCAGTCCTCCTCTATTTATGCCAACCCGAATTAGAGATTTTGTC  11888

Query  3607   GTATCAAGCATCCCTGCAATCGCCTCCCTAACTCCAGTTAAGGAATTACCCAGGATCTCA  3666
              ||||| | ||| || || || || |  || | ||| || |  |||||| | || || |||
Sbjct  11887  GTATCTAACATTCCAGCTATAGCATTTCTGATTCCTGTGAGAGAATTATCTAGAATATCA  11828

Query  3667   TGAGCCACTCTCGGCAGGATGACTTTCCGGTCCATAAGGAACGAGGCCAGGTTGAGATCC  3726
              || || ||||| || || || || |||| |||||| | |||   ||| |  |    ||| 
Sbjct  11827  TGTGCAACTCTAGGGAGAATTACCTTCCTGTCCATCAAGAATTCGGCTAATTCTTCATCT  11768

Query  3727   TCTTCTCCACTAGTCTCGGTGAAGAGACCAGACAGTAGAGGATTCGGGGATTCCTGCAGC  3786
              ||||||    | || |  ||||| |  ||||| | ||  || || || || || || |  
Sbjct  11767  TCTTCTATCATTGTATTTGTGAATAATCCAGATAATAATGGGTTTGGTGAATCTTGTAAT  11708

Query  3787   ACAGATCTAGCAGTGATATTCTTTATAATCGTAGTTATACTCTGAGAATGCGGGAGGTTA  3846
              |||  ||| || || ||||| ||||| || || |||||| ||||||| || || |  || 
Sbjct  11707  ACATTTCTTGCTGTTATATTTTTTATCATGGTGGTTATATTCTGAGATTGTGGTAAATTG  11648

Query  3847   CACGAATAAGGGTCTGAAGCCCAATCTAGAAAACTAGAGTCACCGGGTTCTTGATTCATG  3906
              || ||||| |||||||||||||| || | ||||   || ||||| |||||||||||||| 
Sbjct  11647  CATGAATATGGGTCTGAAGCCCAGTCCAAAAAAGATGACTCACCTGGTTCTTGATTCATA  11588

Query  3907   ACCCTGTATAATAC-CTGCTTGTCTAACAGATCCGCTCTGATGAATCTTTTGAGATCAGC  3965
              | ||| || |  || || |  ||| || |||| |||  | || |||||||| | ||||||
Sbjct  11587  ATCCTATAAAGAACACTTCG-GTCCAATAGATTCGCCTTAATAAATCTTTTAATATCAGC  11529

Query  3966   TAGGGCTGCTACTGCGGGGTCTCCAATATTTCTAACAAAGCATCTAGATGTAGACATGTA  4025
              ||  || || ||||  || || ||||| || || ||||| ||||| ||  | | ||||||
Sbjct  11528  TAATGCAGCAACTGATGGATCACCAATGTTCCTTACAAAACATCTTGACATGGCCATGTA  11469

Query  4026   GTTGAATCCTCCAACATTTGCTGGAATCAACACTGCACATCTCAGCCAATTCTTACCCTT  4085
              ||||||||| |||||| | || || || ||    ||| ||  || ||||||      | |
Sbjct  11468  GTTGAATCCCCCAACACTAGCAGGTATTAAAGAAGCATATTGCATCCAATTTAGGTTCCT  11409

Query  4086   AAAGTATTGATCTCTTACGGTCGGGCTGATAGTTGGATTTATAGTCATCCCTAGTGATAT  4145
              ||| ||||||||| | |   || |  | ||||||||||| ||| ||||||| || |  ||
Sbjct  11408  AAAATATTGATCTTTGATATTCTGTGTTATAGTTGGATTGATATTCATCCCAAGGGCAAT  11349

Query  4146   GCACACCTGCTGACAGGTCTTATACAACG-CAATGCAGTAGCCTAGTATAGGAGAATACC  4204
                |||  || |||    ||||| | |  |   ||||| || ||||| | ||| ||||| |
Sbjct  11348  ATACAGTTGTTGAATATTCTTAAAAATTGAGCATGCA-TATCCTAGAACAGGTGAATAAC  11290

Query  4205   CATTTTCGATAGCTTTTGCTATGGATGTTGAGATGTTCGAACAAGCAGATCTGTTTTCAT  4264
              |||| || || |||||||| |  |||||||  | ||| ||| | || |||||  ||||||
Sbjct  11289  CATTCTCAATTGCTTTTGCAAATGATGTTGCCAAGTTTGAAGATGCTGATCTTGTTTCAT  11230

Query  4265   CTACCAGTGTCTCGGACCAGAATACACACTTGGTCAAGGCTTTCAGGCACTGTGGTAAAA  4324
              |||  | ||| || |||||||| |||||  | |  || ||||||||    || || | ||
Sbjct  11229  CTATTACTGTTTCTGACCAGAAGACACATCTAGATAATGCTTTCAGAGCTTGAGGAAGAA  11170

Query  4325   TCTTCCCATCATAGTATATCCTTTTACTATAGACAAACATCTTGCTACTAATGATGGTCT  4384
              |  |||||||||| ||||| ||||| ||||| |  |||||||||||||| || || || |
Sbjct  11169  TTCTCCCATCATAATATATTCTTTTGCTATATATGAACATCTTGCTACTTATAATTGTTT  11110

Query  4385   CGTTCAATTTTAGCTCGTGCCCTACATCAAACATGACGTGTCTTAGAGCACCGAAATATT  4444
              | || ||||| || || || |||| ||||  ||| || | |||||  | | | ||| || 
Sbjct  11109  CATTTAATTTAAGTTCATGACCTAGATCATCCATCACCTCTCTTAATGAATCAAAAAATC  11050

Query  4445   TGGTGATCTCCTCATAGACATGATTTTTCTTCTGCTTGTAAGTCTGAGCTACAGGTACTC  4504
              |    |  || | ||| ||    |  |||||     |||||   | |      |||||||
Sbjct  11049  TCACCACATCTTTATAAACTATCTCCTTCTTAACTCTGTAATCATAATTGTTGGGTACTC  10990

Query  4505   TTGATGTCACGGCTATAGCTTGATTGTCACCCTGAACCATTGCAGAGACCCTGACACCCA  4564
              |||  || || ||||| ||||||||||| || |||||||||||||  ||||| ||||| |
Sbjct  10989  TTGTGGTTACAGCTATGGCTTGATTGTCTCCTTGAACCATTGCAGTCACCCTCACACCTA  10930

Query  4565   CTCTCACAGCTGCTAGGTGGATTGCACTGATTGAGATTAAGGTCCACAGCTTCTGGCAGT  4624
                || ||||||||||| || |||||||| || || || |  |||||||  || || ||  
Sbjct  10929  TCCTAACAGCTGCTAGATGTATTGCACTTATGGATATAAGTGTCCACAATTTTTGACAAA  10870

Query  4625   AACCTTCTATGcccccccTAGGATTATGTATGAAAATGCCAGAGTCTGCATGATCCTGGA  4684
              | |||||||| ||||| || || || || | | | |  ||||| || |  |||||||  |
Sbjct  10869  ATCCTTCTATACCCCCTCTTGGGTTGTGAACGTAGAATCCAGAATCAGGGTGATCCTCTA  10810

Query  4685   GTTGTCGATGCATCCGGTCGGCGACTGGACAGTAAGGATCTCCAACATATATTGTACACC  4744
               |  |  |||       || |     |||||||||||||| || ||||| |||||||  |
Sbjct  10809  ATGATATATGTTCTTTATCTGATGGAGGACAGTAAGGATCACCTACATAGATTGTACTTC  10750

Query  4745   TTTCAAGGACTGGATGCATCCAGTTAAAGAAGGTCTTGAAGCCAAATATCTCGTTGCATC  4804
               ||||||    ||||| | ||| ||||| ||  | || || |||||||| |  |||||  
Sbjct  10749  CTTCAAGACGAGGATGTAACCAATTAAACAATTTATTTAATCCAAATATTTGATTGCAAG  10690

Query  4805   TCTGACCAAACAATGCAGTACTCTCAAATCTCCAGTTTAAGCAGTATTTCTTGAGGTCTG  4864
              | |  ||||| |  || ||    ||| |||||||||| |  |||||||| ||||| ||||
Sbjct  10689  TTTCTCCAAATAGAGCCGTTGATTCATATCTCCAGTTAAGACAGTATTTTTTGAGATCTG  10630

Query  4865   TTGTGAGGAAGCAACTTAACGTTTCATAGCCGTC--TGTTGATGAATCTGTTGCCTTGAA  4922
              |||| ||||| || || |  || ||||| || ||  |||  ||  ||| |||| ||||||
Sbjct  10629  TTGTTAGGAAACAGCTCACAGTCTCATATCCATCATTGTAAAT--ATCCGTTGACTTGAA  10572

Query  4923   TTC--ATGTC-TGGACCTCTTCTT-TTCGTCCCAGTACCCCCCAGAGTTCTTATTTTCCA  4978
              |||  || || | ||  |||  ||    |    | ||      ||| | ||||||||  |
Sbjct  10571  TTCAAATTTCTTTGATTTCTGATTAGAAGATAAATTA------AGATTACTTATTTT--A  10520

Query  4979   TGCCTTCGTTT----CTCTTCTCTGATG--ATTTAGAGTTATTGTACACTGAATCAGTCC  5032
              |   |  ||||     || ||| | |||   |||||| ||||||||||||  || |   |
Sbjct  10519  T-TATAAGTTTTAAGATCATCTGT-ATGGCTTTTAGAATTATTGTACACTTCATTATATC  10462

Query  5033   TGGGGACGCCTGAGACAGAAAGAGTAGTCAATCTTTTAAGTAGGTCTATCTCTCCTTTAA  5092
                || || ||||| |  || | ||| || ||||| |||||||  || |||||||| || |
Sbjct  10461  GTGGAACTCCTGATATTGATATAGTCGTTAATCTCTTAAGTAATTCAATCTCTCCCTTCA  10402

Query  5093   CCATCCCATTTTCGCTGAATAGCTCTCCTATTCCTTTAGCCAGTAGTGTCTCTGCCAGCA  5152
              |||||||||||||    || |  | ||||||    || || |||||||||||||  |  |
Sbjct  10401  CCATCCCATTTTCTTGAAAGAATTTTCCTATATTGTTTGCAAGTAGTGTCTCTGATAAAA  10342

Query  5153   CCTGTACGGCTCGCATCTTATAAGTCATTTTTGCGAATAGACGACCCTCTTGCTTGATCT  5212
              |||||   |||| ||| || || ||||||||||| || || | ||| ||||| |||||||
Sbjct  10341  CCTGTGTAGCTCTCATTTTGTATGTCATTTTTGCAAAGAGTCTACCTTCTTGTTTGATCT  10282

Query  5213   CTTTCTCTTTGAGACTGTACGAGATGTTGAACTCCTCGTCTTTCAACCAATCTCCTGACT  5272
              | || ||||||||||| || || || || || ||    || |  |||||||| || || |
Sbjct  10281  CCTTTTCTTTGAGACTATAAGAAATATTAAATTCTGGATCATCTAACCAATCCCCAGATT  10222

Query  5273   CCACATAATTGATAATTTCTTCTG-GGTTGAAATTCTC-ATCATTTATGAACACTTCAAT  5330
              | |||||||    ||| |||  || || | |||||  | |||   ||| || ||||||| 
Sbjct  10221  CTACATAAT--CCAATATCTGATGAGGATCAAATTTACTATCTGCTATAAATACTTCAAC  10164

Query  5331   AAGCCGCCGGGTCTCTTCAGA--CTCTGGGGCTTTATAGTACAGATTACTATCCGGGTAT  5388
               |  |  || |  || |  ||  |  | |  |  || |||  | ||||    | ||  | 
Sbjct  10163  TAATCTTCGTGATTCGTTGGATGCATTAGTACGATACAGT--AAATTAGATGCAGGACAA  10106

Query  5389   ACAGAGTCCCA--TGCCTTCTTCCTGGGGGATAGTGCTTTGTCTTTCATATATATTGTGA  5446
              || | ||||||  |   || ||  | || |||| |||||| ||||||||||| ||||| |
Sbjct  10105  ACGGTGTCCCAGTTTGATTTTT--TTGGAGATAATGCTTTATCTTTCATATAAATTGTCA  10048

Query  5447   GATCTTCATCTAGTTGTGGTTCTATAAACTTCCGAAACTTGAAGCCTATGAAACTTGTAT  5506
               ||| |||||||  || ||||||||||| ||   ||| || |  ||||| || ||   ||
Sbjct  10047  AATCCTCATCTAACTGAGGTTCTATAAATTTATTAAATTTTATTCCTATAAAGCTCTGAT  9988

Query  5507   AGTTGTCTACAGCACATTCATAAGAGATTGCCGTATTGGACCCTTGAGCGT---TCCTTA  5563
              | |  || ||||||  |||||| || ||||| | ||| || || | ||| |   |  | |
Sbjct  9987   AATAATCAACAGCATTTTCATATGATATTGCAGAATTTGAACCGTAAGCATTTATGATGA  9928

Query  5564   GTTCTAGACACACGTGATCAGGGAA-GTCACAGGGGGGCCACTGTCCGCCATGCCTCTCT  5622
               |||  |     | |||||||| || |||||| || ||||||||||| |||||||| |||
Sbjct  9927   ATTCGTG---TGCATGATCAGGTAATGTCACA-GGAGGCCACTGTCCACCATGCCTTTCT  9872

Query  5623   CTATACCCATTTATGATGATAGTGCAAAAAACTGCATGACACTCGT--ATAGGGTCTTAA  5680
              ||||| ||||| || || || || || ||||  || ||||| |  |  |||| |||  ||
Sbjct  9871   CTATATCCATTAATTATTATTGTACAGAAAATAGCGTGACATTTATTAATAGTGTC--AA  9814

Query  5681   GCTTTATTGCCTTTTGTGCATACATATGGGCCCTTACCTTGTCGGCGGCAGTGACAGCCT  5740
                |||| |   || |    ||||||||     || ||||| || || ||| |   |||||
Sbjct  9813   ATTTTAATTGTTTCTCAATATACATATATTTTCTAACCTTTTCTGCTGCAATACTAGCCT  9754

Query  5741   CTAAGCTGGGGTGGCCAAATGTCCTAAAGAAGGAAAAGATCTCTGCTTTCTCA  5793
              ||||    || || |||||||| ||||| || || || ||||||||| | |||
Sbjct  9753   CTAATGGAGGATGCCCAAATGTTCTAAAAAAAGAGAAAATCTCTGCTATTTCA  9701


 Score = 71.6 bits (78),  Expect = 8e-10
 Identities = 57/69 (83%), Gaps = 0/69 (0%)
 Strand=Plus/Minus

Query  6750  GTGCAACTGTGCTATCTTCCCCCTGACTATGGGAGAGTTCAGGTGGCATTCTGGATAGAG  6809
             ||| ||||||||||| || ||  | || || |||||||| ||||| || || ||||||||
Sbjct  8744  GTGTAACTGTGCTATTTTACCTTTAACGATAGGAGAGTTAAGGTGACACTCAGGATAGAG  8685

Query  6810  TATGTCAGA  6818
             |||||||||
Sbjct  8684  TATGTCAGA  8676


 Score = 42.8 bits (46),  Expect = 0.38
 Identities = 41/53 (77%), Gaps = 0/53 (0%)
 Strand=Plus/Minus

Query  6103  ATATTCCACCTTCCTTCTACAACATCACAATACATCAAGACCAGCTCAGGGGT  6155
             |||||||| |  ||||| |  || |||||||||||||| || |  ||||| ||
Sbjct  9391  ATATTCCATCGGCCTTCGATTACGTCACAATACATCAATACTAATTCAGGAGT  9339


>NC_002161.1 Bovine parainfluenza virus 3, complete genome
Length=15456

 Score = 1086 bits (1204),  Expect = 0.0
 Identities = 2548/3790 (67%), Gaps = 104/3790 (3%)
 Strand=Plus/Minus

Query  2061   GTCATTGTCACAGATAAAGATCTCAAGTGGTACACCCCCTTGCCAATCGTGCATGAATAG  2120
              |||| | ||||||||| |||||||||||| | | ||      ||| ||   ||| |||||
Sbjct  13427  GTCACTATCACAGATATAGATCTCAAGTGATGCTCCATTCAACCATTCTCTCATAAATAG  13368

Query  2121   ATCCACAGAATATTCACAGACAGAGAGGGCCAAGAGTATCTT-ATCCTGATTTGAGAGGT  2179
              |||||  || || || || |  ||||| || |||  || ||| ||| ||| | |     |
Sbjct  13367  ATCCAAGGAGTACTCGCAAATCGAGAGAGC-AAGCTTAACTTGATCTTGACTAGCAGTAT  13309

Query  2180   TAGGCCCATACACAGGTTCCACGACACCTGCATTCCAGAATCGTTTGAAGATTTTGGGAT  2239
              |||| ||||| | ||| | ||  || ||   || ||| ||||  || || | ||| ||||
Sbjct  13308  TAGGACCATAAATAGGATTCAAAACTCCACAATCCCAAAATCTCTTAAACACTTTTGGAT  13249

Query  2240   GAGATAGAGCATTAGATAAGACTTTTAAAACTGCGTGGGAGGTATCTTTAAGAATCCGGA  2299
              ||||||| ||||||||||| ||||| |  ||||  || ||||| ||||| |   | |  |
Sbjct  13248  GAGATAGTGCATTAGATAATACTTTAAGTACTGAATGTGAGGTGTCTTTTAATGTTCTCA  13189

Query  2300   CTACATGTCCCCATATTTCTTCCCTTCCTCTGATGTTTAAGCCGTAGAGTGAGTATGCAA  2359
               || ||   |||| ||    |||||||||   || || || || || || |  |||||||
Sbjct  13188  TTATATAATCCCAAATGGGATCCCTTCCTTCTATTTTCAATCCATAAAGGGTATATGCAA  13129

Query  2360   ACTGATTGACTAGAATACCCCCGAACGTTGAGCAAAATAAAGGAACATCAATCACCATAA  2419
              | ||||| || || |  || || || |||  |  ||| |   | | ||| |    || ||
Sbjct  13128  ATTGATTCACGAGTAACCCTCCAAATGTTTTGAGAAACACTAGTATATCTAGGGTCAGAA  13069

Query  2420   ACTCAGTAATCAAGCTGTTGACATCATCGTCATTTACTAGTGCGATCATCTCTTTTAAGT  2479
              | ||||| ||||  ||||| | |||||| |||||| | |   | | || ||| || |  |
Sbjct  13068  ATTCAGTTATCAGACTGTTAATATCATCATCATTTGCAATCACAACCAGCTCCTTAAGAT  13009

Query  2480   TGTCTCTATCTAATTGAGACATTGTATCAGCTATCGTCATTGCAGTACA----GATACTG  2535
              | || | |||||  || ||||||||||| ||||| || | |||||||||    |||| ||
Sbjct  13008  TATCCCGATCTAGCTGCGACATTGTATCTGCTATTGTAACTGCAGTACATATTGATATTG  12949

Query  2536   GTTGCTCTGATAACTTCATCATCTGACCAATAAGTCATGTCAACTGTGTGTACAACATCT  2595
                ||  |  ||| ||   |||||   ||| ||| ||||||||| ||| |    |  ||||
Sbjct  12948  CATGTACA-ATATCTGTGTCATC---CCAGTAATTCATGTCAATTGTATAAGAATGATCT  12893

Query  2596   CTGA---CCTTGCTAAATAGCTCA-AGGTCCACATCCTTGAGTGGATCAGGATCATAGAT  2651
              || |   || |  ||| |   | | || || | |||||| |  || ||   |||||| ||
Sbjct  12892  CTTATAACCAT--TAATTT--TGATAGATCTATATCCTTTAAAGGGTCCTTATCATATAT  12837

Query  2652   CAATTTATTGTTCTCTTGTGTAATCTCTAAA-TCTAATGTGGACCTTGGGGGGATATTCG  2710
               |||| |||  ||||  | ||| |   | || |||||||| |||   ||   ||||| | 
Sbjct  12836  AAATTCATTACTCTCAGG-GTATTTGATTAACTCTAATGTAGACTCCGGATTGATATGCT  12778

Query  2711   CCTCCTGTGGGGACTCCATTATACAGCACCCGTTATTAAGATGTAAGTGCAATATCAGTG  2770
              | || |       |||  ||||||| || || |  |  | |||||  ||||  | ||  |
Sbjct  12777  CATCATTGTAACTCTCTTTTATACAACATCCATCCTCTATATGTAGATGCATGACCATAG  12718

Query  2771   GCTTCCCTAAGGAACCTTTCTTATATCTCATATTGA-ACTCGAACAAGCTTAGCCCAGTT  2829
              | ||   |   | || | || | || |  | || || | || || |  ||||  || |||
Sbjct  12717  GGTTATGTCCTGTAC-TCTCCTCTAACCTAAATAGATATTCAAATACACTTAATCCTGTT  12659

Query  2830   AGCATAATCTGCTGATACACGAGATTAGTATCCTTCGACTCCCCTGCTTCTTTGAGTGCC  2889
              | ||| | ||| ||||| |  ||||| ||||| || |  ||   ||||||||| |  | |
Sbjct  12658  AACATTACCTGTTGATAAATAAGATTTGTATCTTTAGTTTCATTTGCTTCTTTAATAGAC  12599

Query  2890   ATGTTATCATTTGATATTGTTATGAACCGACTTGCACGGACTAGTGTTGCACTAGAGAAC  2949
              || |||||||| |||||||| |||||||  ||| | |  |  |||| || |||||| || 
Sbjct  12598  ATATTATCATTAGATATTGTGATGAACCTGCTTACTCTAATAAGTGATGTACTAGAAAAT  12539

Query  2950   TTCATCTGGGTTGCCGTATCTTTCAACCTATGAGATAGATTAGTGGAGGTTGAAACAGGA  3009
              |||||||| || || |||||||| ||||| || |||||||| || || ||||  || || 
Sbjct  12538  TTCATCTGAGTAGCAGTATCTTTTAACCTGTGTGATAGATTTGTTGATGTTGTCACTGGT  12479

Query  3010   GTCAGCAGCTTTAGATTCTCTAAGCTCAGATTAGCTCTTGTTTGGGCTATAAGAGCGGCT  3069
              ||||  | |||||   | || ||  | |  || || | |||||| || ||  | |  |||
Sbjct  12478  GTCAAAATCTTTAAGCTATCCAATGTAAAGTTTGCACGTGTTTGTGCAATCTGTGATGCT  12419

Query  3070   TCCATCCACGATATCTCATCAGTCCCGTAGGCCCACGTATACACCATAGCTATCCGGATG  3129
              |||||||| ||||| || ||| ||||  | ||||| ||||| | ||| ||||| |  || 
Sbjct  12418  TCCATCCAAGATATTTCGTCATTCCCAAATGCCCAAGTATATATCATTGCTATTCTTATA  12359

Query  3130   GCCGCCTTTGCGGGTTTGCTTAGATTTCTTACATACCCGAGTTGGGCTTCCGACCTTTCA  3189
              || ||||| || ||||||||||||||| | | |||||| | ||| ||||| || || |||
Sbjct  12358  GCAGCCTTAGCTGGTTTGCTTAGATTTTTGATATACCCTAATTGTGCTTCAGATCTCTCA  12299

Query  3190   TCAGTGGCTGATCCAAAATAGGGGATTCTTATAGCCGGACATCCGTTTGTAAGCGTGTCC  3249
              || ||  |||||||||| || ||||  ||||  |  |    ||| | | | |||   |||
Sbjct  12298  TCTGTAACTGATCCAAAGTAAGGGACCCTTAATGATGCTATTCC-TGTCTCAGCTGATCC  12240

Query  3250   AGGTCTAT--AGAGT--CAGGAAGATAGAACCATGTATAGATGGGGTCTGCTCCTTCAG-  3304
                 | |||  ||| |  | || | ||| | |||||||||  |||| | | | ||||||| 
Sbjct  12239  ---TATATTAAGATTGCCTGGTAAATACATCCATGTATA--TGGGCTTT-CACCTTCAGT  12186

Query  3305   --ACCTGCAAAGCTTGCACACCTCTGAACCTTCGATAAATATTCCCCTCAAGAGCTCTAA  3362
                |    || | | | ||    || || |||   || | || |||   ||  | ||||||
Sbjct  12185  TGAATAACATATCCTACAATGTTCAGATCCTGTTATTATTACTCCAGACAGTAACTCTAA  12126

Query  3363   AGGGTCTGGTGTTTCTAGCCCATGTATGGGTCTCCCGTAAGTCAGGTGGATCCACATTTT  3422
              ||| ||||| ||||| || |||| |||   ||| ||    |  |  || |||||||||||
Sbjct  12125  AGGATCTGGAGTTTCAAGTCCATTTATCATTCTTCCTCCTGATAAATGCATCCACATTTT  12066

Query  3423   CTGCCTTAGACCGACAGCTAGCTCAACTGAACACATATACTCATATTCGATGTTGTCTTT  3482
               || ||||     |  ||||| || ||||| |||||||  ||||| |  || |||||  |
Sbjct  12065  TTGTCTTAATGATATGGCTAGGTCTACTGAGCACATATCTTCATACTTAATCTTGTCACT  12006

Query  3483   CACCGGTTTCCTGAGAGTTCTAGTCAGTGTCTCGTACTGCAATAGATCATAATTGACAAG  3542
               ||   |   || | |||| || | |||||||| || || |  |||||||| |||   | 
Sbjct  12005  GACTATTAGTCTTAAAGTTTTACTAAGTGTCTCATATTGTACAAGATCATAGTTGCTTAT  11946

Query  3543   CCTCCTCAATATCCCATATGATAATCCTCCTTTCCTAACGCTGGCTCTCACTAGAGACTT  3602
              | | || ||||    ||| | |||||||||| | || |  |   |||  | ||| || ||
Sbjct  11945  CTTTCTTAATAAGTTATAGGTTAATCCTCCTCTGCTTATCCCTACTCGAATTAGTGATTT  11886

Query  3603   GGTCGTATCAAGCATCCCTGCAATCGCCTCCCTAACTCCAGTTAAGGAATTACCCAGGAT  3662
               || ||||| | ||| || || || || | ||||| |||||| |  |||||| | |  ||
Sbjct  11885  TGTTGTATCCAACATACCAGCTATAGCATTCCTAATTCCAGTAAGAGAATTATCTAAAAT  11826

Query  3663   CTCATGAGCCACTCTCGGCAGGATGACTTTCCGGTCCATAAGGAACGAGGCCAGGTTGAG  3722
               ||||| || ||||| || ||||| | | ||| |||||| ||||||   || |  |    
Sbjct  11825  GTCATGTGCAACTCTTGGGAGGATTATTCTCCTGTCCATTAGGAACTCAGCTAATTCCTC  11766

Query  3723   ATCCTCTTCTCCACTAGTCTCGGTGAAGAGACCAGACAGTAGAGGATTCGGGGATTCCTG  3782
              ||||||||||    | ||    || || |  ||||| ||||  || || || || |||||
Sbjct  11765  ATCCTCTTCTATCATTGTACTTGTAAATAATCCAGATAGTAATGGGTTTGGTGAGTCCTG  11706

Query  3783   CAGCACAGATCTAGCAGTGATATTCTTTATAATCGTAGTTATACTCTGAGAATGCGGGAG  3842
               || |||  ||| ||||| ||||||||||| || || |||||| | ||||| || || | 
Sbjct  11705  TAGTACATTTCTTGCAGTTATATTCTTTATCATGGTGGTTATATTTTGAGATTGTGGTAA  11646

Query  3843   GTTACACGAATAAGGGTCTGAAGCCCAATCTAGAAAACTAGAGTCACCGGGTTCTTGATT  3902
              |||||| ||||| || ||||| ||||| |||| ||||  ||| || || |||||||||||
Sbjct  11645  GTTACATGAATAGGGATCTGAGGCCCAGTCTAAAAAAGAAGACTCGCCTGGTTCTTGATT  11586

Query  3903   CATGACCCTGTATAATACCTGCTTG-TCTAACAGATCCGCTCTGATGAATCTTTTGAGAT  3961
              ||| |  ||||| ||   |  || | ||||||| ||  ||| | || |||||||| | ||
Sbjct  11585  CATAATTCTGTA-AAGGACACCTCGATCTAACAAATTTGCTTTTATAAATCTTTTAATAT  11527

Query  3962   CAGCTAGGGCTGCTACTGCGGGGTCTCCAATATTTCTAACAAAGCATCTAGATGTAGACA  4021
              | ||||  || || ||||  || |||||||| ||||| ||||| || || ||  | | ||
Sbjct  11526  CGGCTAACGCAGCGACTGTAGGATCTCCAATGTTTCTGACAAAACACCTTGACATGGCCA  11467

Query  4022   TGTAGTTGAATCCTCCAACATTTGCTGGAATCAACACTGCACATCTCAGCCAATTCTTAC  4081
              | || || |||||||| ||| | || || || ||    ||| ||  || |||||   || 
Sbjct  11466  TATAATTAAATCCTCCGACACTAGCAGGGATTAAGGAGGCATATTGCATCCAATGAATAT  11407

Query  4082   CCTTAAAGTATTGATCTCTTACGGTCGGGCTGATAGTTGGATTTATAGTCATCCCTAGTG  4141
               | | || ||||||||| | |   |  || | |||||||| |||||| |||| || || |
Sbjct  11406  TCCTGAAATATTGATCTTTAATATTTTGGGTTATAGTTGGGTTTATATTCATTCCAAGCG  11347

Query  4142   ATATGCACACCTGCTGACAGGTCTTATACAA-----CGCAATGCAGTAGCCTAGTATAGG  4196
               |||  ||| ||| ||   | | || |  ||      || || || || || | || |||
Sbjct  11346  CTATATACAACTGTTG---GATATTTTTGAAGATTGAGC-ATACA-TATCCCAATACAGG  11292

Query  4197   AGAATACCCATTTTCGATAGCTTTTGCTATGGATGTTGAGATGTTCGAACAAGCAGATCT  4256
               || || ||||| || || || ||||| |  ||||| |  |  || ||  | || |||||
Sbjct  11291  TGAGTAGCCATTCTCAATGGCCTTTGCAAACGATGTAGCCAGATTTGAGGATGCTGATCT  11232

Query  4257   GTTTTCATCTACCAGTGTCTCGGACCAGAATACACACTTGGTCAAGGCTTTCAGGCACTG  4316
                | |||||||  | ||| || ||||| || |||||  | | ||| ||||| |    |||
Sbjct  11231  TGTCTCATCTATGATTGTTTCAGACCAAAAAACACATCTAGACAATGCTTTTAATGCCTG  11172

Query  4317   TGGTAAAATCTTCCCATCATAGTATATCCTTTTACTATAGACAAACATCTTGCTACTAAT  4376
               || |  ||  | || ||||||||||||||||| ||||| | |||||| || ||||| ||
Sbjct  11171  AGGAAGGATTCTTCCGTCATAGTATATCCTTTTGCTATATATAAACATTTTACTACTTAT  11112

Query  4377   GATGGTCTCGTTCAATTTTAGCTCGTGCCCTACATCAAACATGACGTGTCTTAGAGCACC  4436
               || || || || | ||| ||||| || || | ||||  ||| || | ||| |  | | |
Sbjct  11111  TATAGTTTCATTTAGTTTGAGCTCATGACCCAGATCATCCATCACCTCTCTCAAGGAATC  11052

Query  4437   GAAATATTTGGTGATCTCCTCATAGACATGATTTTTCTTCTGCTTGTAAGTCTGAGCTA-  4495
               ||| || |    |  || | ||| |||   | ||||||    || ||| ||  |  || 
Sbjct  11051  AAAAAATCTTACCACATCTTTATAAACAATCTCTTTCTTAACTTTATAA-TCATAATTAT  10993

Query  4496   CAGGTACTCTTGATGTCACGGCTATAGCTTGATTGTCACCCTGAACCATTGCAGAGACCC  4555
               |||||||||||  || || ||||| |||||||| || || |||||||||||||  || |
Sbjct  10992  TAGGTACTCTTGTGGTAACAGCTATGGCTTGATTATCCCCTTGAACCATTGCAGTAACTC  10933

Query  4556   TGACACCCACTCTCACAGCTGCTAGGTGGATTGCACTGATTGAGATTAAGGTCCACAGCT  4615
              | ||||| | | | ||||||||||  || ||||||||||| || || |  ||||| | ||
Sbjct  10932  TTACACCGATTTTGACAGCTGCTAAATGTATTGCACTGATAGATATGAGTGTCCATAACT  10873

Query  4616   TCTGGCAGTAACCTTCTATGcccccccTAGGATTATGTATGAAAATGCCAGAGTCTGCAT  4675
              | |||||  | |||||||| || ||  |||||||||| |   |||  || || || | ||
Sbjct  10872  TTTGGCAAAACCCTTCTATTCCTCCTTTAGGATTATGAACATAAAATCCTGAATCAGGAT  10813

Query  4676   GATCCTGGAGTTGTCGATG-----CATCCGGTCGGCGACTGGACAGTAAGGATCTCCAAC  4730
              | || |  ||| ||  |||      ||| | | |||    || || ||||||||||||||
Sbjct  10812  GGTCATCAAGTGGTAAATGTTCAATATCTGAT-GGC----GGGCAATAAGGATCTCCAAC  10758

Query  4731   ATATATTGTACACCTTTCAAGGACTGGATGCATCCAGTTAAAGAAGGTCTTGAAGCCAAA  4790
              ||||||||||| | ||||||||   || |||| ||| ||||| ||   ||| || |||||
Sbjct  10757  ATATATTGTACTCTTTTCAAGGCGAGGGTGCAGCCAATTAAATAATTCCTTTAACCCAAA  10698

Query  4791   TATCTCGTTGCATCTCTGACCAAACAATGCAGTACTCTCAAATCTCCAGTTTAAGCAGTA  4850
              |||||  || ||  | | ||| || || || ||    ||| | ||||| ||||| || ||
Sbjct  10697  TATCTGATTACAAGTATCACCGAATAAAGCTGTTGATTCATACCTCCAATTTAAACAATA  10638

Query  4851   TTTCTTGAGGTCTGTTGTGAGGAAGCAACTTAACGTTTCATAGCCGTCTGTTGATGAATC  4910
              ||| || || ||||| || | |||||| ||||  ||||| || || ||  |  ||  |||
Sbjct  10637  TTTTTTAAGATCTGTCGTTAAGAAGCAGCTTACGGTTTCGTATCCATCATTGTATATATC  10578

Query  4911   TGTTGCCTTGAATTCA---TGTCTGGACCTCTTCTTTTCGTCCCAG-TACCCCCCAGAGT  4966
              ||| |  || ||||||   |   | ||| |||  |     |   || ||      | | |
Sbjct  10577  TGTAGATTTAAATTCAAACTTCTTTGACTTCTGAT-----TAGAAGATAAATTGGA-ACT  10524

Query  4967   TCTTATT---TTCCATGCCTTCGTTTCTCTTCTCTGATGA--TTTAGAGTTATTGTACAC  5021
               || |||   ||  | ||  | |    |||||| || |||  ||| || |||||||| ||
Sbjct  10523  GCTAATTGCATTATAAGC--TTGAAGTTCTTCTGTG-TGACTTTTTGAATTATTGTATAC  10467

Query  5022   TGAATCAGTCCTGGGGACGCCTGAGACAGAAAGAGTAGTCAATCTTTTAAGTAGGTCTAT  5081
                 || |  ||  || || || || | ||| |  || || | ||| || ||||  || ||
Sbjct  10466  CTCATTATACCGCGGAACTCCAGACATAGATATTGTTGTTAGTCTCTTGAGTAATTCAAT  10407

Query  5082   CTCTCCTTTAACCATCCCATTTTCGCTGAATAGCTCTCCTATTCCTTTAGCCAGTAGTGT  5141
               |||||||||||||||||||| ||   ||| |  |  |||||    || |||| || |||
Sbjct  10406  TTCTCCTTTAACCATCCCATTCTCTTGGAAGAATTTCCCTATATTATTCGCCAATAATGT  10347

Query  5142   CTCTGCCAGCACCTGTACGGCTCGCATCTTATAAGTCATTTTTGCGAATAGACGACCCTC  5201
               ||||  |  || |||   || | |||||| || ||||||||||| || || | ||| ||
Sbjct  10346  TTCTGATAATACTTGTGTAGCCCTCATCTTGTATGTCATTTTTGCAAAAAGTCTACCTTC  10287

Query  5202   TTGCTTGATCTCTTTCTCTTTGAGACTGTACGAGATGTTGAACTCCTCGTCTTTCAACCA  5261
              ||| || || ||||||||||| | ||| || ||||| || || ||    || | || |||
Sbjct  10286  TTGTTTTATTTCTTTCTCTTTTAAACTATATGAGATATTAAATTCAGGATCATCCAGCCA  10227

Query  5262   ATCTCCTGACTCCACATAAT-TGATAATTTCTTCTGGGTTGAAATTCTC-ATCATTTATG  5319
              || |||||| || || |||| | ||| ||  |   ||| | |||||  | |||   ||| 
Sbjct  10226  ATATCCTGATTCTACGTAATCTAATACTTGGT--GGGGATCAAATTTACTATCTGCTATA  10169

Query  5320   AACACTTCAATAAGCCGCCGGGTCTCTTCAGACTC--TGGGGCTTTATAGTACAGATTAC  5377
              || |||||||  |  |  || |  || | |||| |  | | ||  ||||  |||| ||  
Sbjct  10168  AATACTTCAACCAATCTTCGTGAATCATGAGACACATTAGTGCGGTATA--ACAGGTTTG  10111

Query  5378   TATCCGGGTATACAGAGTCCCA---TGCCTTCTTCCTGGGGGATAGTGCTTTGTCTTTCA  5434
               | | || || || | ||||||   ||  ||||   | ||||||| |||||| |||||||
Sbjct  10110  AAGCTGGATAGACTGTGTCCCAGTTTGATTTCT---TTGGGGATAATGCTTTATCTTTCA  10054

Query  5435   TATATATTGTGAGATCTTCATCTAGTTGTGGTTCTATAAACTTCCGAAACTTGAAGCCTA  5494
              |||| || || |  |||||||| | ||| || |||||||||||   ||| || |  ||||
Sbjct  10053  TATAAATAGTTAAGTCTTCATCCAATTGAGGCTCTATAAACTTGTCAAATTTTATTCCTA  9994

Query  5495   TGAAACTTGTATAGTTGTCTACAGCACATTCATAAGAGATTGCCGTATTGGACCCTTGAG  5554
              |||| ||  |||| |  |||||||||   ||||| || || || | ||| || || |  |
Sbjct  9993   TGAAGCTCTTATAATAATCTACAGCATTCTCATATGATATGGCAGAATTTGATCCGTATG  9934

Query  5555   CGTTCCTTAGTTCTAGACACACGTG-AT---CAGGGAA-GTCACAGGGGGGCCACTGTCC  5609
              | |   ||| |  || |  || ||| ||   |||| || || ||  || ||||| || ||
Sbjct  9933   CAT---TTA-TGATAAATTCATGTGCATGGACAGGTAATGTAAC-TGGAGGCCATTGACC  9879

Query  5610   GCCATGCCTCTCTCTATACCCATTTATGATGATAGTGCAAAAAACTGCATGACACTCGTA  5669
               ||||| || |||||||| |||||||| || || || |||||||  |||||||| |  | 
Sbjct  9878   ACCATGTCTTTCTCTATATCCATTTATAATTATTGTACAAAAAATAGCATGACATTTATT  9819

Query  5670   TAGGGTCTTAAGCTTTATTGCCTTT-TGTGCATACATATGGGCCCTTACCTTGTCGGCGG  5728
               |  || | ||  |||   || ||| |  | ||||||||     || || || || || |
Sbjct  9818   GATAGTATCAA-ATTTCAAGCATTTCTCAGTATACATATACTTTCTAACTTTCTCTGCTG  9760

Query  5729   CAGTGACAGCCTCTAAGCTGGGGTGGCCAAATGTCCTAAAGAAGGAAAAGATCTCTGCTT  5788
              |  |    ||||||||    ||||| ||||| || |  ||||| || || || |||||| 
Sbjct  9759   CTATACTCGCCTCTAATGGAGGGTGTCCAAAAGTTCGGAAGAAAGAGAAAATTTCTGCTA  9700

Query  5789   TCTCATCAAT  5798
              | ||||| ||
Sbjct  9699   TTTCATCTAT  9690


 Score = 174 bits (192),  Expect = 9e-41
 Identities = 357/523 (68%), Gaps = 16/523 (3%)
 Strand=Plus/Minus

Query  1048   AGCACAACGTCTCGATCCCCCACCAGATACGCGATCCGGATTACACTGTAATGCTCATGC  1107
              || ||||| ||   |||||| |  | ||| |  ||||  || | ||| ||||| ||||| 
Sbjct  14452  AGGACAACATCATCATCCCCGATTAAATATGTAATCCTAATAATACTATAATGTTCATGT  14393

Query  1108   AGTACAACTTGATCATCCTTATGATCTC-CTCCCTCCATGTCACAGTGGACTAGGCCTAT  1166
              || |||  ||  || |  ||    | || |||||||||||||||| || ||||  || ||
Sbjct  14392  AGAACAGTTTCTTC-TGATTTGCCTATCGCTCCCTCCATGTCACAATGTACTAAACCAAT  14334

Query  1167   CGAGCTATTCTGTAATTCATTCCAAATCAAAGCCTCACACTCATCATTCCCAATCCATGT  1226
               ||  |||  | ||||||| |||| || |||  |||||| ||   ||| || ||||||||
Sbjct  14333  TGACTTATCATTTAATTCACTCCATATTAAACTCTCACATTCCATATTTCCTATCCATGT  14274

Query  1227   CGAGCCAGGATTCCCGTTGAATAACACTTTAACTCTTTGACCCAGACT---AGTAACATT  1283
               ||    |||||||| || ||||||||  | || |   ||   ||| |    || |||||
Sbjct  14273  TGAATTGGGATTCCCATTAAATAACACCCTCACCC---GATTAAGAATCTGTGTTACATT  14217

Query  1284   GTTTAATTTCTTTCCCACTAGTGCCACCTCAGCAGGATATATATTTAACTCTCTCTGCCC  1343
                 || ||| || || |||| ||  || || |  ||  | || ||||| || |  || ||
Sbjct  14216  TCCTAGTTTTTTACCTACTAATGATACTTCTGATGGGAAGATTTTTAATTCCCGTTGACC  14157

Query  1344   ATTGACATCACAAGAGTATACCCCTGAGTTATAATAGTTGA-TGCATGGGCCAAGAGTAG  1402
              | | |||||   |   | ||  || || |||||||| || | |||| || || || ||||
Sbjct  14156  AATTACATCTGTAATATTTAAACCAGAATTATAATAATTTATTGCA-GGACCGAGTGTAG  14098

Query  1403   CGTCATAACAGGAAAGCATGGCCCCAGCTCCTTCCCCTAAATATAGCCTATCTTTATCTT  1462
              | |||||||| |  | ||| || || |||||||| |||||| | || |||||||||||||
Sbjct  14097  CATCATAACATGCTAACATAGCTCCTGCTCCTTCTCCTAAAAAGAGTCTATCTTTATCTT  14038

Query  1463   CGTCAACTAAGGGGCTCAATAGG---TAGGTAAGTTCAAGTGCTTTCAAGCAGCTAGTAC  1519
                | ||||      |||| || |   |  |  | |||||| ||||| |  || || ||||
Sbjct  14037  TTTTAACT---TCCCTCATTAAGATTTGTGATAATTCAAGAGCTTTAAGACAACTTGTAC  13981

Query  1520   TGTTGATGCCAAAGAGCCTCAGCTGGTGAGATAGATATCTTCC  1562
              |||| |  ||||| | ||||||||| || |||||||| |||||
Sbjct  13980  TGTTTACTCCAAATAACCTCAGCTGATGTGATAGATAACTTCC  13938


 Score = 64.4 bits (70),  Expect = 1e-07
 Identities = 53/65 (82%), Gaps = 0/65 (0%)
 Strand=Plus/Minus

Query  6103  ATATTCCACCTTCCTTCTACAACATCACAATACATCAAGACCAGCTCAGGGGTTAGGATA  6162
             ||||||||||| ||||| || |||||||||||||| |  ||||  ||||| || |  |||
Sbjct  9385  ATATTCCACCTCCCTTCAACTACATCACAATACATTAGTACCAATTCAGGAGTCATTATA  9326

Query  6163  TACCC  6167
             |||||
Sbjct  9325  TACCC  9321


 Score = 60.8 bits (66),  Expect = 1e-06
 Identities = 54/68 (79%), Gaps = 0/68 (0%)
 Strand=Plus/Minus

Query  6751  TGCAACTGTGCTATCTTCCCCCTGACTATGGGAGAGTTCAGGTGGCATTCTGGATAGAGT  6810
             ||||  ||||||||||| ||  | ||||| ||||| || ||||| ||||| || || || 
Sbjct  8737  TGCAGTTGTGCTATCTTTCCTTTAACTATAGGAGAATTGAGGTGACATTCAGGGTACAGA  8678

Query  6811  ATGTCAGA  6818
             ||||||||
Sbjct  8677  ATGTCAGA  8670


 Score = 39.2 bits (42),  Expect = 4.6
 Identities = 30/36 (83%), Gaps = 0/36 (0%)
 Strand=Plus/Minus

Query  921    ATACATCTCTGTGGAAGCAGGGTTAGATGTTTTAAG  956
              ||| | |||||| || ||||| || |||||||||||
Sbjct  14579  ATAAAGCTCTGTTGAGGCAGGATTGGATGTTTTAAG  14544


>AF178654.1 Bovine parainfluenza virus 3 strain Kansas/15626/84, 
complete genome
Length=15456

 Score = 1086 bits (1204),  Expect = 0.0
 Identities = 2548/3790 (67%), Gaps = 104/3790 (3%)
 Strand=Plus/Minus

Query  2061   GTCATTGTCACAGATAAAGATCTCAAGTGGTACACCCCCTTGCCAATCGTGCATGAATAG  2120
              |||| | ||||||||| |||||||||||| | | ||      ||| ||   ||| |||||
Sbjct  13427  GTCACTATCACAGATATAGATCTCAAGTGATGCTCCATTCAACCATTCTCTCATAAATAG  13368

Query  2121   ATCCACAGAATATTCACAGACAGAGAGGGCCAAGAGTATCTT-ATCCTGATTTGAGAGGT  2179
              |||||  || || || || |  ||||| || |||  || ||| ||| ||| | |     |
Sbjct  13367  ATCCAAGGAGTACTCGCAAATCGAGAGAGC-AAGCTTAACTTGATCTTGACTAGCAGTAT  13309

Query  2180   TAGGCCCATACACAGGTTCCACGACACCTGCATTCCAGAATCGTTTGAAGATTTTGGGAT  2239
              |||| ||||| | ||| | ||  || ||   || ||| ||||  || || | ||| ||||
Sbjct  13308  TAGGACCATAAATAGGATTCAAAACTCCACAATCCCAAAATCTCTTAAACACTTTTGGAT  13249

Query  2240   GAGATAGAGCATTAGATAAGACTTTTAAAACTGCGTGGGAGGTATCTTTAAGAATCCGGA  2299
              ||||||| ||||||||||| ||||| |  ||||  || ||||| ||||| |   | |  |
Sbjct  13248  GAGATAGTGCATTAGATAATACTTTAAGTACTGAATGTGAGGTGTCTTTTAATGTTCTCA  13189

Query  2300   CTACATGTCCCCATATTTCTTCCCTTCCTCTGATGTTTAAGCCGTAGAGTGAGTATGCAA  2359
               || ||   |||| ||    |||||||||   || || || || || || |  |||||||
Sbjct  13188  TTATATAATCCCAAATGGGATCCCTTCCTTCTATTTTCAATCCATAAAGGGTATATGCAA  13129

Query  2360   ACTGATTGACTAGAATACCCCCGAACGTTGAGCAAAATAAAGGAACATCAATCACCATAA  2419
              | ||||| || || |  || || || |||  |  ||| |   | | ||| |    || ||
Sbjct  13128  ATTGATTCACGAGTAACCCTCCAAATGTTTTGAGAAACACTAGTATATCTAGGGTCAGAA  13069

Query  2420   ACTCAGTAATCAAGCTGTTGACATCATCGTCATTTACTAGTGCGATCATCTCTTTTAAGT  2479
              | ||||| ||||  ||||| | |||||| |||||| | |   | | || ||| || |  |
Sbjct  13068  ATTCAGTTATCAGACTGTTAATATCATCATCATTTGCAATCACAACCAGCTCCTTAAGAT  13009

Query  2480   TGTCTCTATCTAATTGAGACATTGTATCAGCTATCGTCATTGCAGTACA----GATACTG  2535
              | || | |||||  || ||||||||||| ||||| || | |||||||||    |||| ||
Sbjct  13008  TATCCCGATCTAGCTGCGACATTGTATCTGCTATTGTAACTGCAGTACATATTGATATTG  12949

Query  2536   GTTGCTCTGATAACTTCATCATCTGACCAATAAGTCATGTCAACTGTGTGTACAACATCT  2595
                ||  |  ||| ||   |||||   ||| ||| ||||||||| ||| |    |  ||||
Sbjct  12948  CATGTACA-ATATCTGTGTCATC---CCAGTAATTCATGTCAATTGTATAAGAATGATCT  12893

Query  2596   CTGA---CCTTGCTAAATAGCTCA-AGGTCCACATCCTTGAGTGGATCAGGATCATAGAT  2651
              || |   || |  ||| |   | | || || | |||||| |  || ||   |||||| ||
Sbjct  12892  CTTATAACCAT--TAATTT--TGATAGATCTATATCCTTTAAAGGGTCCTTATCATATAT  12837

Query  2652   CAATTTATTGTTCTCTTGTGTAATCTCTAAA-TCTAATGTGGACCTTGGGGGGATATTCG  2710
               |||| |||  ||||  | ||| |   | || |||||||| |||   ||   ||||| | 
Sbjct  12836  AAATTCATTACTCTCAGG-GTATTTGATTAACTCTAATGTAGACTCCGGATTGATATGCT  12778

Query  2711   CCTCCTGTGGGGACTCCATTATACAGCACCCGTTATTAAGATGTAAGTGCAATATCAGTG  2770
              | || |       |||  ||||||| || || |  |  | |||||  ||||  | ||  |
Sbjct  12777  CATCATTGTAACTCTCTTTTATACAACATCCATCCTCTATATGTAGATGCATGACCATAG  12718

Query  2771   GCTTCCCTAAGGAACCTTTCTTATATCTCATATTGA-ACTCGAACAAGCTTAGCCCAGTT  2829
              | ||   |   | || | || | || |  | || || | || || |  ||||  || |||
Sbjct  12717  GGTTATGTCCTGTAC-TCTCCTCTAACCTAAATAGATATTCAAATACACTTAATCCTGTT  12659

Query  2830   AGCATAATCTGCTGATACACGAGATTAGTATCCTTCGACTCCCCTGCTTCTTTGAGTGCC  2889
              | ||| | ||| ||||| |  ||||| ||||| || |  ||   ||||||||| |  | |
Sbjct  12658  AACATTACCTGTTGATAAATAAGATTTGTATCTTTAGTTTCATTTGCTTCTTTAATAGAC  12599

Query  2890   ATGTTATCATTTGATATTGTTATGAACCGACTTGCACGGACTAGTGTTGCACTAGAGAAC  2949
              || |||||||| |||||||| |||||||  ||| | |  |  |||| || |||||| || 
Sbjct  12598  ATATTATCATTAGATATTGTGATGAACCTGCTTACTCTAATAAGTGATGTACTAGAAAAT  12539

Query  2950   TTCATCTGGGTTGCCGTATCTTTCAACCTATGAGATAGATTAGTGGAGGTTGAAACAGGA  3009
              |||||||| || || |||||||| ||||| || |||||||| || || ||||  || || 
Sbjct  12538  TTCATCTGAGTAGCAGTATCTTTTAACCTGTGTGATAGATTTGTTGATGTTGTCACTGGT  12479

Query  3010   GTCAGCAGCTTTAGATTCTCTAAGCTCAGATTAGCTCTTGTTTGGGCTATAAGAGCGGCT  3069
              ||||  | |||||   | || ||  | |  || || | |||||| || ||  | |  |||
Sbjct  12478  GTCAAAATCTTTAAGCTATCCAATGTAAAGTTTGCACGTGTTTGTGCAATCTGTGATGCT  12419

Query  3070   TCCATCCACGATATCTCATCAGTCCCGTAGGCCCACGTATACACCATAGCTATCCGGATG  3129
              |||||||| ||||| || ||| ||||  | ||||| ||||| | ||| ||||| |  || 
Sbjct  12418  TCCATCCAAGATATTTCGTCATTCCCAAATGCCCAAGTATATATCATTGCTATTCTTATA  12359

Query  3130   GCCGCCTTTGCGGGTTTGCTTAGATTTCTTACATACCCGAGTTGGGCTTCCGACCTTTCA  3189
              || ||||| || ||||||||||||||| | | |||||| | ||| ||||| || || |||
Sbjct  12358  GCAGCCTTAGCTGGTTTGCTTAGATTTTTGATATACCCTAATTGTGCTTCAGATCTCTCA  12299

Query  3190   TCAGTGGCTGATCCAAAATAGGGGATTCTTATAGCCGGACATCCGTTTGTAAGCGTGTCC  3249
              || ||  |||||||||| || ||||  ||||  |  |    ||| | | | |||   |||
Sbjct  12298  TCTGTAACTGATCCAAAGTAAGGGACCCTTAATGATGCTATTCC-TGTCTCAGCTGATCC  12240

Query  3250   AGGTCTAT--AGAGT--CAGGAAGATAGAACCATGTATAGATGGGGTCTGCTCCTTCAG-  3304
                 | |||  ||| |  | || | ||| | |||||||||  |||| | | | ||||||| 
Sbjct  12239  ---TATATTAAGATTGCCTGGTAAATACATCCATGTATA--TGGGCTTT-CACCTTCAGT  12186

Query  3305   --ACCTGCAAAGCTTGCACACCTCTGAACCTTCGATAAATATTCCCCTCAAGAGCTCTAA  3362
                |    || | | | ||    || || |||   || | || |||   ||  | ||||||
Sbjct  12185  TGAATAACATATCCTACAATGTTCAGATCCTGTTATTATTACTCCAGACAGTAACTCTAA  12126

Query  3363   AGGGTCTGGTGTTTCTAGCCCATGTATGGGTCTCCCGTAAGTCAGGTGGATCCACATTTT  3422
              ||| ||||| ||||| || |||| |||   ||| ||    |  |  || |||||||||||
Sbjct  12125  AGGATCTGGAGTTTCAAGTCCATTTATCATTCTTCCTCCTGATAAATGCATCCACATTTT  12066

Query  3423   CTGCCTTAGACCGACAGCTAGCTCAACTGAACACATATACTCATATTCGATGTTGTCTTT  3482
               || ||||     |  ||||| || ||||| |||||||  ||||| |  || |||||  |
Sbjct  12065  TTGTCTTAATGATATGGCTAGGTCTACTGAGCACATATCTTCATACTTAATCTTGTCACT  12006

Query  3483   CACCGGTTTCCTGAGAGTTCTAGTCAGTGTCTCGTACTGCAATAGATCATAATTGACAAG  3542
               ||   |   || | |||| || | |||||||| || || |  |||||||| |||   | 
Sbjct  12005  GACTATTAGTCTTAAAGTTTTACTAAGTGTCTCATATTGTACAAGATCATAGTTGCTTAT  11946

Query  3543   CCTCCTCAATATCCCATATGATAATCCTCCTTTCCTAACGCTGGCTCTCACTAGAGACTT  3602
              | | || ||||    ||| | |||||||||| | || |  |   |||  | ||| || ||
Sbjct  11945  CTTTCTTAATAAGTTATAGGTTAATCCTCCTCTGCTTATCCCTACTCGAATTAGTGATTT  11886

Query  3603   GGTCGTATCAAGCATCCCTGCAATCGCCTCCCTAACTCCAGTTAAGGAATTACCCAGGAT  3662
               || ||||| | ||| || || || || | ||||| |||||| |  |||||| | |  ||
Sbjct  11885  TGTTGTATCCAACATACCAGCTATAGCATTCCTAATTCCAGTAAGAGAATTATCTAAAAT  11826

Query  3663   CTCATGAGCCACTCTCGGCAGGATGACTTTCCGGTCCATAAGGAACGAGGCCAGGTTGAG  3722
               ||||| || ||||| || ||||| | | ||| |||||| ||||||   || |  |    
Sbjct  11825  GTCATGTGCAACTCTTGGGAGGATTATTCTCCTGTCCATTAGGAACTCAGCTAATTCCTC  11766

Query  3723   ATCCTCTTCTCCACTAGTCTCGGTGAAGAGACCAGACAGTAGAGGATTCGGGGATTCCTG  3782
              ||||||||||    | ||    || || |  ||||| ||||  || || || || |||||
Sbjct  11765  ATCCTCTTCTATCATTGTACTTGTAAATAATCCAGATAGTAATGGGTTTGGTGAGTCCTG  11706

Query  3783   CAGCACAGATCTAGCAGTGATATTCTTTATAATCGTAGTTATACTCTGAGAATGCGGGAG  3842
               || |||  ||| ||||| ||||||||||| || || |||||| | ||||| || || | 
Sbjct  11705  TAGTACATTTCTTGCAGTTATATTCTTTATCATGGTGGTTATATTTTGAGATTGTGGTAA  11646

Query  3843   GTTACACGAATAAGGGTCTGAAGCCCAATCTAGAAAACTAGAGTCACCGGGTTCTTGATT  3902
              |||||| ||||| || ||||| ||||| |||| ||||  ||| || || |||||||||||
Sbjct  11645  GTTACATGAATAGGGATCTGAGGCCCAGTCTAAAAAAGAAGACTCGCCTGGTTCTTGATT  11586

Query  3903   CATGACCCTGTATAATACCTGCTTG-TCTAACAGATCCGCTCTGATGAATCTTTTGAGAT  3961
              ||| |  ||||| ||   |  || | ||||||| ||  ||| | || |||||||| | ||
Sbjct  11585  CATAATTCTGTA-AAGGACACCTCGATCTAACAAATTTGCTTTTATAAATCTTTTAATAT  11527

Query  3962   CAGCTAGGGCTGCTACTGCGGGGTCTCCAATATTTCTAACAAAGCATCTAGATGTAGACA  4021
              | ||||  || || ||||  || |||||||| ||||| ||||| || || ||  | | ||
Sbjct  11526  CGGCTAACGCAGCGACTGTAGGATCTCCAATGTTTCTGACAAAACACCTTGACATGGCCA  11467

Query  4022   TGTAGTTGAATCCTCCAACATTTGCTGGAATCAACACTGCACATCTCAGCCAATTCTTAC  4081
              | || || |||||||| ||| | || || || ||    ||| ||  || |||||   || 
Sbjct  11466  TATAATTAAATCCTCCGACACTAGCAGGGATTAAGGAGGCATATTGCATCCAATGAATAT  11407

Query  4082   CCTTAAAGTATTGATCTCTTACGGTCGGGCTGATAGTTGGATTTATAGTCATCCCTAGTG  4141
               | | || ||||||||| | |   |  || | |||||||| |||||| |||| || || |
Sbjct  11406  TCCTGAAATATTGATCTTTAATATTTTGGGTTATAGTTGGGTTTATATTCATTCCAAGCG  11347

Query  4142   ATATGCACACCTGCTGACAGGTCTTATACAA-----CGCAATGCAGTAGCCTAGTATAGG  4196
               |||  ||| ||| ||   | | || |  ||      || || || || || | || |||
Sbjct  11346  CTATATACAACTGTTG---GATATTTTTGAAGATTGAGC-ATACA-TATCCCAATACAGG  11292

Query  4197   AGAATACCCATTTTCGATAGCTTTTGCTATGGATGTTGAGATGTTCGAACAAGCAGATCT  4256
               || || ||||| || || || ||||| |  ||||| |  |  || ||  | || |||||
Sbjct  11291  TGAGTAGCCATTCTCAATGGCCTTTGCAAACGATGTAGCCAGATTTGAGGATGCTGATCT  11232

Query  4257   GTTTTCATCTACCAGTGTCTCGGACCAGAATACACACTTGGTCAAGGCTTTCAGGCACTG  4316
                | |||||||  | ||| || ||||| || |||||  | | ||| ||||| |    |||
Sbjct  11231  TGTCTCATCTATGATTGTTTCAGACCAAAAAACACATCTAGACAATGCTTTTAATGCCTG  11172

Query  4317   TGGTAAAATCTTCCCATCATAGTATATCCTTTTACTATAGACAAACATCTTGCTACTAAT  4376
               || |  ||  | || ||||||||||||||||| ||||| | |||||| || ||||| ||
Sbjct  11171  AGGAAGGATTCTTCCGTCATAGTATATCCTTTTGCTATATATAAACATTTTACTACTTAT  11112

Query  4377   GATGGTCTCGTTCAATTTTAGCTCGTGCCCTACATCAAACATGACGTGTCTTAGAGCACC  4436
               || || || || | ||| ||||| || || | ||||  ||| || | ||| |  | | |
Sbjct  11111  TATAGTTTCATTTAGTTTGAGCTCATGACCCAGATCATCCATCACCTCTCTCAAGGAATC  11052

Query  4437   GAAATATTTGGTGATCTCCTCATAGACATGATTTTTCTTCTGCTTGTAAGTCTGAGCTA-  4495
               ||| || |    |  || | ||| |||   | ||||||    || ||| ||  |  || 
Sbjct  11051  AAAAAATCTTACCACATCTTTATAAACAATCTCTTTCTTAACTTTATAA-TCATAATTAT  10993

Query  4496   CAGGTACTCTTGATGTCACGGCTATAGCTTGATTGTCACCCTGAACCATTGCAGAGACCC  4555
               |||||||||||  || || ||||| |||||||| || || |||||||||||||  || |
Sbjct  10992  TAGGTACTCTTGTGGTAACAGCTATGGCTTGATTATCCCCTTGAACCATTGCAGTAACTC  10933

Query  4556   TGACACCCACTCTCACAGCTGCTAGGTGGATTGCACTGATTGAGATTAAGGTCCACAGCT  4615
              | ||||| | | | ||||||||||  || ||||||||||| || || |  ||||| | ||
Sbjct  10932  TTACACCGATTTTGACAGCTGCTAAATGTATTGCACTGATAGATATGAGTGTCCATAACT  10873

Query  4616   TCTGGCAGTAACCTTCTATGcccccccTAGGATTATGTATGAAAATGCCAGAGTCTGCAT  4675
              | |||||  | |||||||| || ||  |||||||||| |   |||  || || || | ||
Sbjct  10872  TTTGGCAAAACCCTTCTATTCCTCCTTTAGGATTATGAACATAAAATCCTGAATCAGGAT  10813

Query  4676   GATCCTGGAGTTGTCGATG-----CATCCGGTCGGCGACTGGACAGTAAGGATCTCCAAC  4730
              | || |  ||| ||  |||      ||| | | |||    || || ||||||||||||||
Sbjct  10812  GGTCATCAAGTGGTAAATGTTCAATATCTGAT-GGC----GGGCAATAAGGATCTCCAAC  10758

Query  4731   ATATATTGTACACCTTTCAAGGACTGGATGCATCCAGTTAAAGAAGGTCTTGAAGCCAAA  4790
              ||||||||||| | ||||||||   || |||| ||| ||||| ||   ||| || |||||
Sbjct  10757  ATATATTGTACTCTTTTCAAGGCGAGGGTGCAGCCAATTAAATAATTCCTTTAACCCAAA  10698

Query  4791   TATCTCGTTGCATCTCTGACCAAACAATGCAGTACTCTCAAATCTCCAGTTTAAGCAGTA  4850
              |||||  || ||  | | ||| || || || ||    ||| | ||||| ||||| || ||
Sbjct  10697  TATCTGATTACAAGTATCACCGAATAAAGCTGTTGATTCATACCTCCAATTTAAACAATA  10638

Query  4851   TTTCTTGAGGTCTGTTGTGAGGAAGCAACTTAACGTTTCATAGCCGTCTGTTGATGAATC  4910
              ||| || || ||||| || | |||||| ||||  ||||| || || ||  |  ||  |||
Sbjct  10637  TTTTTTAAGATCTGTCGTTAAGAAGCAGCTTACGGTTTCGTATCCATCATTGTATATATC  10578

Query  4911   TGTTGCCTTGAATTCA---TGTCTGGACCTCTTCTTTTCGTCCCAG-TACCCCCCAGAGT  4966
              ||| |  || ||||||   |   | ||| |||  |     |   || ||      | | |
Sbjct  10577  TGTAGATTTAAATTCAAACTTCTTTGACTTCTGAT-----TAGAAGATAAATTGGA-ACT  10524

Query  4967   TCTTATT---TTCCATGCCTTCGTTTCTCTTCTCTGATGA--TTTAGAGTTATTGTACAC  5021
               || |||   ||  | ||  | |    |||||| || |||  ||| || |||||||| ||
Sbjct  10523  GCTAATTGCATTATAAGC--TTGAAGTTCTTCTGTG-TGACTTTTTGAATTATTGTATAC  10467

Query  5022   TGAATCAGTCCTGGGGACGCCTGAGACAGAAAGAGTAGTCAATCTTTTAAGTAGGTCTAT  5081
                 || |  ||  || || || || | ||| |  || || | ||| || ||||  || ||
Sbjct  10466  CTCATTATACCGCGGAACTCCAGACATAGATATTGTTGTTAGTCTCTTGAGTAATTCAAT  10407

Query  5082   CTCTCCTTTAACCATCCCATTTTCGCTGAATAGCTCTCCTATTCCTTTAGCCAGTAGTGT  5141
               |||||||||||||||||||| ||   ||| |  |  |||||    || |||| || |||
Sbjct  10406  TTCTCCTTTAACCATCCCATTCTCTTGGAAGAATTTCCCTATATTATTCGCCAATAATGT  10347

Query  5142   CTCTGCCAGCACCTGTACGGCTCGCATCTTATAAGTCATTTTTGCGAATAGACGACCCTC  5201
               ||||  |  || |||   || | |||||| || ||||||||||| || || | ||| ||
Sbjct  10346  TTCTGATAATACTTGTGTAGCCCTCATCTTGTATGTCATTTTTGCAAAAAGTCTACCTTC  10287

Query  5202   TTGCTTGATCTCTTTCTCTTTGAGACTGTACGAGATGTTGAACTCCTCGTCTTTCAACCA  5261
              ||| || || ||||||||||| | ||| || ||||| || || ||    || | || |||
Sbjct  10286  TTGTTTTATTTCTTTCTCTTTTAAACTATATGAGATATTAAATTCAGGATCATCCAGCCA  10227

Query  5262   ATCTCCTGACTCCACATAAT-TGATAATTTCTTCTGGGTTGAAATTCTC-ATCATTTATG  5319
              || |||||| || || |||| | ||| ||  |   ||| | |||||  | |||   ||| 
Sbjct  10226  ATATCCTGATTCTACGTAATCTAATACTTGGT--GGGGATCAAATTTACTATCTGCTATA  10169

Query  5320   AACACTTCAATAAGCCGCCGGGTCTCTTCAGACTC--TGGGGCTTTATAGTACAGATTAC  5377
              || |||||||  |  |  || |  || | |||| |  | | ||  ||||  |||| ||  
Sbjct  10168  AATACTTCAACCAATCTTCGTGAATCATGAGACACATTAGTGCGGTATA--ACAGGTTTG  10111

Query  5378   TATCCGGGTATACAGAGTCCCA---TGCCTTCTTCCTGGGGGATAGTGCTTTGTCTTTCA  5434
               | | || || || | ||||||   ||  ||||   | ||||||| |||||| |||||||
Sbjct  10110  AAGCTGGATAGACTGTGTCCCAGTTTGATTTCT---TTGGGGATAATGCTTTATCTTTCA  10054

Query  5435   TATATATTGTGAGATCTTCATCTAGTTGTGGTTCTATAAACTTCCGAAACTTGAAGCCTA  5494
              |||| || || |  |||||||| | ||| || |||||||||||   ||| || |  ||||
Sbjct  10053  TATAAATAGTTAAGTCTTCATCCAATTGAGGCTCTATAAACTTGTCAAATTTTATTCCTA  9994

Query  5495   TGAAACTTGTATAGTTGTCTACAGCACATTCATAAGAGATTGCCGTATTGGACCCTTGAG  5554
              |||| ||  |||| |  |||||||||   ||||| || || || | ||| || || |  |
Sbjct  9993   TGAAGCTCTTATAATAATCTACAGCATTCTCATATGATATGGCAGAATTTGATCCGTATG  9934

Query  5555   CGTTCCTTAGTTCTAGACACACGTG-AT---CAGGGAA-GTCACAGGGGGGCCACTGTCC  5609
              | |   ||| |  || |  || ||| ||   |||| || || ||  || ||||| || ||
Sbjct  9933   CAT---TTA-TGATAAATTCATGTGCATGGACAGGTAATGTAAC-TGGAGGCCATTGACC  9879

Query  5610   GCCATGCCTCTCTCTATACCCATTTATGATGATAGTGCAAAAAACTGCATGACACTCGTA  5669
               ||||| || |||||||| |||||||| || || || |||||||  |||||||| |  | 
Sbjct  9878   ACCATGTCTTTCTCTATATCCATTTATAATTATTGTACAAAAAATAGCATGACATTTATT  9819

Query  5670   TAGGGTCTTAAGCTTTATTGCCTTT-TGTGCATACATATGGGCCCTTACCTTGTCGGCGG  5728
               |  || | ||  |||   || ||| |  | ||||||||     || || || || || |
Sbjct  9818   GATAGTATCAA-ATTTCAAGCATTTCTCAGTATACATATACTTTCTAACTTTCTCTGCTG  9760

Query  5729   CAGTGACAGCCTCTAAGCTGGGGTGGCCAAATGTCCTAAAGAAGGAAAAGATCTCTGCTT  5788
              |  |    ||||||||    ||||| ||||| || |  ||||| || || || |||||| 
Sbjct  9759   CTATACTCGCCTCTAATGGAGGGTGTCCAAAAGTTCGGAAGAAAGAGAAAATTTCTGCTA  9700

Query  5789   TCTCATCAAT  5798
              | ||||| ||
Sbjct  9699   TTTCATCTAT  9690


 Score = 174 bits (192),  Expect = 9e-41
 Identities = 357/523 (68%), Gaps = 16/523 (3%)
 Strand=Plus/Minus

Query  1048   AGCACAACGTCTCGATCCCCCACCAGATACGCGATCCGGATTACACTGTAATGCTCATGC  1107
              || ||||| ||   |||||| |  | ||| |  ||||  || | ||| ||||| ||||| 
Sbjct  14452  AGGACAACATCATCATCCCCGATTAAATATGTAATCCTAATAATACTATAATGTTCATGT  14393

Query  1108   AGTACAACTTGATCATCCTTATGATCTC-CTCCCTCCATGTCACAGTGGACTAGGCCTAT  1166
              || |||  ||  || |  ||    | || |||||||||||||||| || ||||  || ||
Sbjct  14392  AGAACAGTTTCTTC-TGATTTGCCTATCGCTCCCTCCATGTCACAATGTACTAAACCAAT  14334

Query  1167   CGAGCTATTCTGTAATTCATTCCAAATCAAAGCCTCACACTCATCATTCCCAATCCATGT  1226
               ||  |||  | ||||||| |||| || |||  |||||| ||   ||| || ||||||||
Sbjct  14333  TGACTTATCATTTAATTCACTCCATATTAAACTCTCACATTCCATATTTCCTATCCATGT  14274

Query  1227   CGAGCCAGGATTCCCGTTGAATAACACTTTAACTCTTTGACCCAGACT---AGTAACATT  1283
               ||    |||||||| || ||||||||  | || |   ||   ||| |    || |||||
Sbjct  14273  TGAATTGGGATTCCCATTAAATAACACCCTCACCC---GATTAAGAATCTGTGTTACATT  14217

Query  1284   GTTTAATTTCTTTCCCACTAGTGCCACCTCAGCAGGATATATATTTAACTCTCTCTGCCC  1343
                 || ||| || || |||| ||  || || |  ||  | || ||||| || |  || ||
Sbjct  14216  TCCTAGTTTTTTACCTACTAATGATACTTCTGATGGGAAGATTTTTAATTCCCGTTGACC  14157

Query  1344   ATTGACATCACAAGAGTATACCCCTGAGTTATAATAGTTGA-TGCATGGGCCAAGAGTAG  1402
              | | |||||   |   | ||  || || |||||||| || | |||| || || || ||||
Sbjct  14156  AATTACATCTGTAATATTTAAACCAGAATTATAATAATTTATTGCA-GGACCGAGTGTAG  14098

Query  1403   CGTCATAACAGGAAAGCATGGCCCCAGCTCCTTCCCCTAAATATAGCCTATCTTTATCTT  1462
              | |||||||| |  | ||| || || |||||||| |||||| | || |||||||||||||
Sbjct  14097  CATCATAACATGCTAACATAGCTCCTGCTCCTTCTCCTAAAAAGAGTCTATCTTTATCTT  14038

Query  1463   CGTCAACTAAGGGGCTCAATAGG---TAGGTAAGTTCAAGTGCTTTCAAGCAGCTAGTAC  1519
                | ||||      |||| || |   |  |  | |||||| ||||| |  || || ||||
Sbjct  14037  TTTTAACT---TCCCTCATTAAGATTTGTGATAATTCAAGAGCTTTAAGACAACTTGTAC  13981

Query  1520   TGTTGATGCCAAAGAGCCTCAGCTGGTGAGATAGATATCTTCC  1562
              |||| |  ||||| | ||||||||| || |||||||| |||||
Sbjct  13980  TGTTTACTCCAAATAACCTCAGCTGATGTGATAGATAACTTCC  13938


 Score = 64.4 bits (70),  Expect = 1e-07
 Identities = 53/65 (82%), Gaps = 0/65 (0%)
 Strand=Plus/Minus

Query  6103  ATATTCCACCTTCCTTCTACAACATCACAATACATCAAGACCAGCTCAGGGGTTAGGATA  6162
             ||||||||||| ||||| || |||||||||||||| |  ||||  ||||| || |  |||
Sbjct  9385  ATATTCCACCTCCCTTCAACTACATCACAATACATTAGTACCAATTCAGGAGTCATTATA  9326

Query  6163  TACCC  6167
             |||||
Sbjct  9325  TACCC  9321


 Score = 60.8 bits (66),  Expect = 1e-06
 Identities = 54/68 (79%), Gaps = 0/68 (0%)
 Strand=Plus/Minus

Query  6751  TGCAACTGTGCTATCTTCCCCCTGACTATGGGAGAGTTCAGGTGGCATTCTGGATAGAGT  6810
             ||||  ||||||||||| ||  | ||||| ||||| || ||||| ||||| || || || 
Sbjct  8737  TGCAGTTGTGCTATCTTTCCTTTAACTATAGGAGAATTGAGGTGACATTCAGGGTACAGA  8678

Query  6811  ATGTCAGA  6818
             ||||||||
Sbjct  8677  ATGTCAGA  8670


 Score = 39.2 bits (42),  Expect = 4.6
 Identities = 30/36 (83%), Gaps = 0/36 (0%)
 Strand=Plus/Minus

Query  921    ATACATCTCTGTGGAAGCAGGGTTAGATGTTTTAAG  956
              ||| | |||||| || ||||| || |||||||||||
Sbjct  14579  ATAAAGCTCTGTTGAGGCAGGATTGGATGTTTTAAG  14544


>NC_025360.1 Atlantic salmon paramyxovirus isolate ASPV/Yrkje371/95, 
complete genome
Length=16968

 Score = 476 bits (527),  Expect = 2e-131
 Identities = 1791/2761 (65%), Gaps = 80/2761 (3%)
 Strand=Plus/Minus

Query  2807   ACTCGAACAAGCTTAGCCCAGTTAGCATAATCTGCTGATACACGAGATTAGTATCCTTCG  2866
              |||| |  |||||||| ||  ||| ||| | ||| || || || ||||| || || ||||
Sbjct  14223  ACTCTAGGAAGCTTAGACCGATTAACATCACCTGTTGGTATACCAGATTTGTGTCTTTCG  14164

Query  2867   ACTCCCCTGCTTCTTTGAGTGCCATGTTATCATTTGATATTGTTATGAACCGACTTGCAC  2926
              |||| ||||||||||| |   |||| |  ||||| |||||||| |   | |  ||  | |
Sbjct  14163  ACTCTCCTGCTTCTTTCATCACCATCTGGTCATTAGATATTGTGACATATCTGCTAACCC  14104

Query  2927   GGACTAGTGTTGCACTAGAGAACTTCATCTGGGTTGCCGTATCTTTCAACCTATGAGATA  2986
              | |  || |  |  |  |  || ||||| || || |  | |||| ||| || |||||| |
Sbjct  14103  GTAACAGAGAAGTCCCCGCAAATTTCATTTGTGTGGATGAATCTCTCAGCCGATGAGAGA  14044

Query  2987   GATTAGTGGAGGTTGAAACAGGAGTCAGCAGCTTTAGATTCTCTAAGCTCAGATTAGCTC  3046
              |||| || ||||| ||  |||| ||||| |||||||| | |||     | |  || ||||
Sbjct  14043  GATTTGTCGAGGTGGACGCAGGTGTCAGTAGCTTTAGTTCCTCAGTTGTAAAGTTTGCTC  13984

Query  3047   TTGTTTGGGCTATAAGAGCGGCTTCCATCCACGATATCTCATCAGTCCCGTAGGCCCACG  3106
              |||||| ||||||    |  ||||||  ||| ||||||||||||   ||| | ||||| |
Sbjct  13983  TTGTTTTGGCTATTGTGGATGCTTCCTCCCAGGATATCTCATCATCACCGAACGCCCATG  13924

Query  3107   TATACACCATAGCTATCCGGATGGCCGCCTTTGCGGGTTTGCTTAGATTTCTTACATACC  3166
              |||| ||||| || || ||||| || ||||| || || ||    || ||  |  | ||||
Sbjct  13923  TATAAACCATGGCGATGCGGATTGCAGCCTTCGCCGGCTTTGACAGGTTCTTGGCGTACC  13864

Query  3167   CGAGTTGGGCTTCCGACCTTTCATCAGTGGCTGATCCAAAATAGGGGATTCTTATAGCCG  3226
              | | | |    || || | ||| || || |  || || || || || | |||||| | | 
Sbjct  13863  CCAATCGAATCTCAGATCGTTCTTCTGTCGTGGAGCCGAAGTAAGGCACTCTTATGGACT  13804

Query  3227   GACATCCGTTTGT-AAGCGTGTCCAGGTCTATAGAGTCAGGAAGATAGAACCA--TGTAT  3283
                    | ||||  |||  | ||||| |  ||    |  || | | |||||||  |||||
Sbjct  13803  CTGTGGCCTTTGACAAGTCT-TCCAGATTGATGTCCTTTGGGATAAAGAACCAACTGTAT  13745

Query  3284   AGATGGGGTCTGCTCCTTCAGACCTGCAAAGCTTGCACACCTCTGAACCTTCGATAAATA  3343
               | |    ||| | || || |||   || |     ||||  ||    |||| ||| |   
Sbjct  13744  CGTTTA--TCTTCACCCTCTGACTCACATAAAGAACACATTTCATGCCCTTTGATTATCT  13687

Query  3344   TTCCCCTCAAGAGCTCTAAAGGGTCTGGTGTTTCTAGCCCATGTATGGGTCTCCCGTAAG  3403
                ||  | |  | ||| | ||||||||| ||||| || ||    ||| |||| ||  | |
Sbjct  13686  GACCATTGATCACCTCAAGAGGGTCTGGAGTTTCAAGTCCTGCAATGTGTCTACCAGATG  13627

Query  3404   -TCAGGTGGATCCACATTTTCTGCCTTA-GACCGACAGCTAGCTCAACTGAACACATATA  3461
               | || || | | |  |||| | ||| | || |    || || || ||||| || ||| |
Sbjct  13626  ATAAGCTGCACCAAAGTTTTGT-CCTGATGATCTTG-GCCAGGTCCACTGAGCA-ATA-A  13571

Query  3462   CTC--ATATTCGATGTTGTCTTTCACCGGTTTCCTGAGAGTTCTAGTCAGTGTCTCGTAC  3519
               |   | | ||    |||||||| ||   || | | | | || | || |  || ||| | 
Sbjct  13570  GTAGAAAAATCATCCTTGTCTTTAACTTTTTGCTTCATAATTTTTGTGAAGGTTTCGAAT  13511

Query  3520   TGCAATAGATCATAATTGACAAGCCTCCTCAATATCCCATATGATAATCCTCCTTTCCTA  3579
              |||| ||||||||  ||||| | ||| | ||  |||     ||| || |  |||   || 
Sbjct  13510  TGCAGTAGATCATGGTTGACCAACCTTCGCATCATCGTGAGTGACAAACAGCCTGATCTG  13451

Query  3580   ACGCTGGCTCTCACTAGAGACTTGGTCGTATCAAGCATCCCTGCAATCGCCTCCCTAACT  3639
              || |  ||||| |  || |  || || ||||| ||||| ||||| || |  || || |||
Sbjct  13450  ACCCCTGCTCTGATCAGGGTTTTTGTGGTATCGAGCATACCTGCTATGGATTCTCTCACT  13391

Query  3640   CCAGTTAAGGAATTACCCAGGATCTCATGAGCCACTCTCGGCAGGATGACTTTCCGGTCC  3699
              || || |  || ||  ||| ||| ||||||  ||| |  ||||  || ||    |  |||
Sbjct  13390  CCTGTCAGAGAGTTGTCCAAGATTTCATGACACACCCGGGGCATTATCACACCTCTATCC  13331

Query  3700   ATAAGGAACGAGGCCAGGTTGAGATCCTCTTC-TCCAC-TAGTCTCGGTGAAG-AGACCA  3756
              || |  |||   || ||||     || ||||| |||   | ||||   | ||  ||||| 
Sbjct  13330  ATCAAAAACATAGCGAGGTCC---TCGTCTTCCTCCTGGTTGTCTATATCAAATAGACCT  13274

Query  3757   GACAGTAGAGGATTCGGGGATTCCTGCAGCACAGATCTAGCAGTGATATTCTTTATAATC  3816
                || |||||| || || || |||  ||  || ||||| ||||| | ||||||||| |  
Sbjct  13273  TGCAATAGAGGGTTGGGTGAGTCCACCAATACGGATCTCGCAGTCACATTCTTTATCACA  13214

Query  3817   GTAGTTATACTCTGAGAATGCGGGAGGTTACACGAATAAGGGTCTGAAGCCCAATCTAGA  3876
              | || |||||||||||| |  || || ||||| |||||||| |||||| |||| ||||| 
Sbjct  13213  GCAGATATACTCTGAGAGTATGGTAGATTACATGAATAAGGATCTGAACCCCAGTCTAGG  13154

Query  3877   AAACTAGAGTCACCGGGTTCTTGATTCATGACCCTGTATAATACCTGC-TTGTCTAACAG  3935
              ||  |||| || || ||||| || | ||  |   | |  | |||||   ||||   |  |
Sbjct  13153  AATGTAGAATCGCCAGGTTCCTGCTCCAGCAATTTATTGAGTACCTCAGTTGTGAGAATG  13094

Query  3936   ATCCGCTCTGATGAATCTTTTGAGATCAGCTAGGGCTGCTACTGCGGGGTCTCCAATATT  3995
               ||| ||   || | ||| || |  || || | ||| ||    || || || || || ||
Sbjct  13093  -TCCACTTCTATCATTCTCTTTATGTCTGCCATGGCCGCAGTCGCCGGATCCCCTATGTT  13035

Query  3996   TCTAACAAAGCATCTAGATGTAGACATGTAGTTGAATCCTCCAACATTTGCTGGAATCAA  4055
               || ||||| ||||| |   | | ||| |||||||||||||| |||  ||| ||||  ||
Sbjct  13034  CCTTACAAAACATCTGGCCATCGCCATATAGTTGAATCCTCCTACAGATGCAGGAACAAA  12975

Query  4056   CACTGCACATCTCAGCCAATTCTTACCCTTAAAGTATT----GATCTCTTACGGTCGGGC  4111
                ||||   | ||| ||| |   ||     || ||||     || || | || |    | 
Sbjct  12974  GGCTGCTACTGTCAACCATTCAGTAG----AACGTATCAAGGGACCTGTGACAGATTTGG  12919

Query  4112   TGATAGTTGGATTTATAGTCATCCCTAGTGATATGCACACCTGCTGACAGGTCTTATACA  4171
              |||  || ||||| | ||  |  || |  |||||   || ||| ||  |    || || |
Sbjct  12918  TGAGTGTGGGATTGACAGAGAAGCCCAAGGATATCATCAACTGTTGGAATACTTTGTAAA  12859

Query  4172   ACGCAATGCAGTAGCCTAGTATAGGAGAATACCCATTTTCGATAGCTTTTGCTATGGATG  4231
               |  || | |||| || |  |  || || ||||| |  || || |  || || |  |  |
Sbjct  12858  CCTGAAAGAAGTATCCAACGACGGGGGAGTACCCTTGCTCTATGGACTTAGCAACTGCCG  12799

Query  4232   TTGAGATGTTCGAACAAGCAGATCTGTTTTCATCTACCAGTGTCTCGGACCAGAATACAC  4291
              | |  ||||| ||||| |||| ||    ||| || ||||  ||||| |||||||| ||||
Sbjct  12798  TGGCAATGTTGGAACATGCAGCTCGAGATTCGTCCACCAAAGTCTCAGACCAGAACACAC  12739

Query  4292   ACTTGGTCAAGGCTTTCAGGCACTGTGGTAAAATCTTCCCATCATAGTATATCCTTTTAC  4351
              |   ||| |  || || || ||||| || | ||| |  |||||||||||||| | ||| |
Sbjct  12738  ATCGGGTGAGTGCCTTAAGACACTGAGGCAGAATTTGTCCATCATAGTATATACGTTTGC  12679

Query  4352   TATAGACAAACATCTTGCTACTAATGATGGTCTCGTTCAATTTTAGCTCGTGCCCTACAT  4411
              |||| ||||| | ||| || || || |  ||||| |  | ||| || || || || |  |
Sbjct  12678  TATATACAAAGAACTTACTGCTGATTACTGTCTCTTGAAGTTTAAGTTCATGACCCATTT  12619

Query  4412   CAAACATGACGTGTCTTAGAGCACCGAAATATTTGGTGATCTCCTCATAG-ACA---TGA  4467
              |   ||| || | |  |  | |    ||| ||   |  | | |  ||| | |||   || 
Sbjct  12618  CTGCCATAACTTTT--TGCATCTGGTAAAAATAACGA-ACCACTGCATCGTACACTCTG-  12563

Query  4468   TTTTTCTTCTGCTTGTAAGTCTGAG--CTACAGGTACTCTTGATGTCACGGCTATAGCTT  4525
              | |||||||| |||||||  |||||  |   ||| || ||   |||||| ||||| || |
Sbjct  12562  TGTTTCTTCTCCTTGTAA--CTGAGTCCATGAGGGACCCTCTGTGTCACCGCTATCGCCT  12505

Query  4526   GATTGTCACCCTGAACCATTGCAGAGACCCTGACACCCACTCTCACAGCTGCTAGGTGGA  4585
              ||||||| || || |||||||| ||||| |||||||     || ||||| | |||||| |
Sbjct  12504  GATTGTCTCCTTGGACCATTGCTGAGACTCTGACACTGGTCCTAACAGCGGTTAGGTGAA  12445

Query  4586   TTGCACTGATTGAGATTAAGGTCCACAGCTTCTGGCAGTAACCTTCTATGcccccccTAG  4645
              |   |  ||||||||| |  ||||||| ||| || |||||||| |||||||| || || |
Sbjct  12444  TCAGAGCGATTGAGATGAGAGTCCACATCTTTTGACAGTAACCCTCTATGCCTCCTCTCG  12385

Query  4646   GATTATGTATGAAAATGCCAGAGTCTGCATGATCCTGGAG--TTGTCGATGCATCCGGTC  4703
              ||||||| || || || || |||||  | |  || |  ||  ||||  | |  ||  |||
Sbjct  12384  GATTATGAATAAAGATCCCGGAGTCGTCCTCGTCATCAAGACTTGTATAAGTCTC--GTC  12327

Query  4704   GGCGACTGGACAGTAAGGATCTCCAACATATATTGTAC--ACCTTTCAAGGACTGGATGC  4761
               |  |  ||||||||||| || || ||||| |  | ||  || | |||||||  || |||
Sbjct  12326  TGGTATGGGACAGTAAGGGTCACCTACATAAA--GCACTGACTTCTCAAGGATGGGGTGC  12269

Query  4762   ATCCAGTTAAAGAAGGTCTTGAAGCCAAATATCTCGTTGCATCTCTGACCAAACAATGCA  4821
              |||||||| |||||  ||||||  || |||||||||   || ||  ||||||| ||| | 
Sbjct  12268  ATCCAGTTGAAGAATTTCTTGAGCCCGAATATCTCGCAACACCTAAGACCAAA-AATACT  12210

Query  4822   G-TACTCTCAAATCTCCAGTTTAAGCAGTATTTCTTGAGGTCTGTTGTGAGGAAGCAACT  4880
              | |  ||||  | |||||||| ||||||||||| |||||||| ||||| | |||    ||
Sbjct  12209  GGTTGTCTCCGACCTCCAGTTCAAGCAGTATTTTTTGAGGTCAGTTGTCAAGAAAGCGCT  12150

Query  4881   TAACGTTTCATAGCCGTCTGTTGATGAATCTGTTGCCTTGAATTCATGTCTGGACCTCT-  4939
               | ||| ||||   | ||  ||  | |||  | |  |||| |    | | ||    ||| 
Sbjct  12149  GATCGTCTCATGATCCTCCATTTCTAAATTGGGTCTCTTGTAACAGTATTTGTCGTTCTG  12090

Query  4940   TCTTTTCGTCCCAGTACC--CCCCAGAGTTCTTATT---TTCCATGCCTTCGTTTCTC--  4992
                |||| ||  | || ||   |   | ||  |||||   ||| | || || | | |||  
Sbjct  12089  AGTTTTGGTAGCGGTTCCTTTCTTCGCGTCTTTATTCTGTTCTA-GCTTTAGGTACTCGC  12031

Query  4993   --TTCTCTGATGATTTAGAGTTATTGTACACTGAATCAGTCCTGGGGACGCCTGAGACAG  5050
                 |||| |||       ||  | | | | | ||    |  || |  || |||||||  |
Sbjct  12030  TAGTCTCGGAT------AAGGGACTTTCCCCAGA---TGATCTTGAAACTCCTGAGATTG  11980

Query  5051   AAAGAGTAGTCAATCTTTTAAGTAGGTCTATCTCTCCTTTAACCATCCCATTTTCGCTGA  5110
              | |||||  |||    ||| || ||||| |||||    ||  |||| || ||||| ||||
Sbjct  11979  AGAGAGTGCTCAGCTGTTTGAGGAGGTCAATCTCATTCTTGGCCATTCCGTTTTCTCTGA  11920

Query  5111   ATAGCTCTCCTATTCCTTTAGCCAGTAGTGTCTCTGCCAGCACCTGTACGGCTCGCATCT  5170
              | ||    || || |||  ||| |||||||||||||  || |||||||| ||||   |||
Sbjct  11919  ACAGAGGCCCAATACCTGCAGCGAGTAGTGTCTCTGATAGTACCTGTACTGCTCTGGTCT  11860

Query  5171   TATAAGTCATTTTTGCGAATAGACGACCCTCTTGCTTGATCTCTTTCTCTTTGAGACTGT  5230
              | || ||||| ||||||||||| |  ||  | ||||| ||||| || ||||| |  ||||
Sbjct  11859  TGTATGTCATCTTTGCGAATAGTCTCCCTGCCTGCTTAATCTCCTTTTCTTTTAAGCTGT  11800

Query  5231   ACGAGATGTTGAACTCCTCGTCTTTCAACCAATCTCCTGACTCCACATAATTGATAATTT  5290
              | || || |||||||| || ||    | ||| ||  ||   |||||||| || |  || |
Sbjct  11799  AAGAAATATTGAACTCTTCATCGGCAAGCCACTCGTCTTCTTCCACATACTTCAATATGT  11740

Query  5291   CTTCTGGGTTGAAATTCTCATCATTTATGAACACTTCAATAAGCCGCCGGGTCTCTT--C  5348
              | |  ||||  || || | |||    |  || || || |  |  | || | ||||||  |
Sbjct  11739  CCTTAGGGTCAAATTTGTAATCTGCGACAAATACCTCTACTAATCTCCTGCTCTCTTCGC  11680

Query  5349   AGACTCTGGGGCTTTATAGTACAGATTACTATCCGGGTATACAGAGTCCCA-TGCCTTCT  5407
              | ||  | |||  || ||  |||  |||   | ||| || || |||||||| |  ||| |
Sbjct  11679  ATACATTTGGG--TTGTAACACATGTTATGGTTCGGATAAACGGAGTCCCAGTTACTT-T  11623

Query  5408   TCCTGGGGGATAGTGCTTTGTCTTTCATATATATTGTGAGATCTTCATCTAGTTGTGGTT  5467
              |    || ||||  || ||||| ||||| ||||| |||||||| ||    || || ||||
Sbjct  11622  TAGGAGGTGATAAAGCCTTGTCCTTCATGTATATAGTGAGATCCTCGCACAGCTGGGGTT  11563

Query  5468   CTATAAACTTCCGAAACTTGAAGCCTATGAAACTTGTATAGTTGTCTACAGCACAT-TCA  5526
              | | |||||||  ||||||||| ||| |||||  | |  | ||||| | ||||||| |||
Sbjct  11562  CCAAAAACTTCTCAAACTTGAATCCTGTGAAAGATCTCCAATTGTC-ATAGCACATCTCA  11504

Query  5527   T  5527
              |
Sbjct  11503  T  11503


 Score = 67.1 bits (73),  Expect = 3e-08
 Identities = 110/159 (69%), Gaps = 0/159 (0%)
 Strand=Plus/Minus

Query  6049   TCACCTTTGCTTGTTATCCCAATGGACTTCTTATCTAGATGCCCTGCAGCAGACATATTC  6108
              |||||| | || ||||||||| | |  ||  | |||||   ||| || | || ||| |||
Sbjct  10981  TCACCTCTCCTAGTTATCCCACTAGTTTTAGTGTCTAGGCTCCCAGCGGTAGCCATGTTC  10922

Query  6109   CACCTTCCTTCTACAACATCACAATACATCAAGACCAGCTCAGGGGTTAGGATATACCCT  6168
              || |  || || || || |||||||||||||  ||||  || |||||||| || |  |||
Sbjct  10921  CAGCGACCCTCAACTACGTCACAATACATCAGAACCAATTCTGGGGTTAGTATGTGTCCT  10862

Query  6169   GTCAATGTCAACTTGTTCAGTATCATGACAAGATCTCCG  6207
               ||  |    ||||   ||||||||  ||||  ||| ||
Sbjct  10861  ATCTTTCCTGACTTAGACAGTATCACAACAACCTCTGCG  10823


 Score = 66.2 bits (72),  Expect = 3e-08
 Identities = 106/150 (71%), Gaps = 2/150 (1%)
 Strand=Plus/Minus

Query  1303   AGTGCCACCTCAGCAGGATATATATTTAACTCTCTCTGCCCATTGACATCACAAGAGTAT  1362
              ||||| ||||||   || || || |||| |||||  || ||| | | ||| |  |   ||
Sbjct  15727  AGTGCTACCTCACTGGGGTAAATGTTTAGCTCTCGTTGGCCAGTTAGATCTCTGGGCGAT  15668

Query  1363   ACCCCTGAGTTATAATAGTTGATGCATGGGCC-AAGAGTAGCGTCATAACAGGAAAGCAT  1421
              | ||||||||| ||  ||||  ||  |||||| ||||  || ||| |||  ||  |||||
Sbjct  15667  ATCCCTGAGTTGTACCAGTTTGTGACTGGGCCTAAGAC-AGAGTCGTAAAGGGCCAGCAT  15609

Query  1422   GGCCCCAGCTCCTTCCCCTAAATATAGCCT  1451
               || ||||||||||| || | | |||| ||
Sbjct  15608  TGCGCCAGCTCCTTCTCCGACAAATAGTCT  15579


 Score = 42.8 bits (46),  Expect = 0.38
 Identities = 50/68 (74%), Gaps = 0/68 (0%)
 Strand=Plus/Minus

Query  5593   CAGGGGGGCCACTGTCCGCCATGCCTCTCTCTATACCCATTTATGATGATAGTGCAAAAA  5652
              || || ||||| || ||||| || ||||||||||| ||   |||||| ||   ||| || 
Sbjct  11437  CACGGAGGCCATTGCCCGCCGTGTCTCTCTCTATAGCCCCCTATGATTATCCCGCAGAAG  11378

Query  5653   ACTGCATG  5660
              |  |||||
Sbjct  11377  ATAGCATG  11370


>EU156171.1 Atlantic salmon paramyxovirus isolate ASPV/Yrkje371/95, 
complete genome
Length=16968

 Score = 476 bits (527),  Expect = 2e-131
 Identities = 1791/2761 (65%), Gaps = 80/2761 (3%)
 Strand=Plus/Minus

Query  2807   ACTCGAACAAGCTTAGCCCAGTTAGCATAATCTGCTGATACACGAGATTAGTATCCTTCG  2866
              |||| |  |||||||| ||  ||| ||| | ||| || || || ||||| || || ||||
Sbjct  14223  ACTCTAGGAAGCTTAGACCGATTAACATCACCTGTTGGTATACCAGATTTGTGTCTTTCG  14164

Query  2867   ACTCCCCTGCTTCTTTGAGTGCCATGTTATCATTTGATATTGTTATGAACCGACTTGCAC  2926
              |||| ||||||||||| |   |||| |  ||||| |||||||| |   | |  ||  | |
Sbjct  14163  ACTCTCCTGCTTCTTTCATCACCATCTGGTCATTAGATATTGTGACATATCTGCTAACCC  14104

Query  2927   GGACTAGTGTTGCACTAGAGAACTTCATCTGGGTTGCCGTATCTTTCAACCTATGAGATA  2986
              | |  || |  |  |  |  || ||||| || || |  | |||| ||| || |||||| |
Sbjct  14103  GTAACAGAGAAGTCCCCGCAAATTTCATTTGTGTGGATGAATCTCTCAGCCGATGAGAGA  14044

Query  2987   GATTAGTGGAGGTTGAAACAGGAGTCAGCAGCTTTAGATTCTCTAAGCTCAGATTAGCTC  3046
              |||| || ||||| ||  |||| ||||| |||||||| | |||     | |  || ||||
Sbjct  14043  GATTTGTCGAGGTGGACGCAGGTGTCAGTAGCTTTAGTTCCTCAGTTGTAAAGTTTGCTC  13984

Query  3047   TTGTTTGGGCTATAAGAGCGGCTTCCATCCACGATATCTCATCAGTCCCGTAGGCCCACG  3106
              |||||| ||||||    |  ||||||  ||| ||||||||||||   ||| | ||||| |
Sbjct  13983  TTGTTTTGGCTATTGTGGATGCTTCCTCCCAGGATATCTCATCATCACCGAACGCCCATG  13924

Query  3107   TATACACCATAGCTATCCGGATGGCCGCCTTTGCGGGTTTGCTTAGATTTCTTACATACC  3166
              |||| ||||| || || ||||| || ||||| || || ||    || ||  |  | ||||
Sbjct  13923  TATAAACCATGGCGATGCGGATTGCAGCCTTCGCCGGCTTTGACAGGTTCTTGGCGTACC  13864

Query  3167   CGAGTTGGGCTTCCGACCTTTCATCAGTGGCTGATCCAAAATAGGGGATTCTTATAGCCG  3226
              | | | |    || || | ||| || || |  || || || || || | |||||| | | 
Sbjct  13863  CCAATCGAATCTCAGATCGTTCTTCTGTCGTGGAGCCGAAGTAAGGCACTCTTATGGACT  13804

Query  3227   GACATCCGTTTGT-AAGCGTGTCCAGGTCTATAGAGTCAGGAAGATAGAACCA--TGTAT  3283
                    | ||||  |||  | ||||| |  ||    |  || | | |||||||  |||||
Sbjct  13803  CTGTGGCCTTTGACAAGTCT-TCCAGATTGATGTCCTTTGGGATAAAGAACCAACTGTAT  13745

Query  3284   AGATGGGGTCTGCTCCTTCAGACCTGCAAAGCTTGCACACCTCTGAACCTTCGATAAATA  3343
               | |    ||| | || || |||   || |     ||||  ||    |||| ||| |   
Sbjct  13744  CGTTTA--TCTTCACCCTCTGACTCACATAAAGAACACATTTCATGCCCTTTGATTATCT  13687

Query  3344   TTCCCCTCAAGAGCTCTAAAGGGTCTGGTGTTTCTAGCCCATGTATGGGTCTCCCGTAAG  3403
                ||  | |  | ||| | ||||||||| ||||| || ||    ||| |||| ||  | |
Sbjct  13686  GACCATTGATCACCTCAAGAGGGTCTGGAGTTTCAAGTCCTGCAATGTGTCTACCAGATG  13627

Query  3404   -TCAGGTGGATCCACATTTTCTGCCTTA-GACCGACAGCTAGCTCAACTGAACACATATA  3461
               | || || | | |  |||| | ||| | || |    || || || ||||| || ||| |
Sbjct  13626  ATAAGCTGCACCAAAGTTTTGT-CCTGATGATCTTG-GCCAGGTCCACTGAGCA-ATA-A  13571

Query  3462   CTC--ATATTCGATGTTGTCTTTCACCGGTTTCCTGAGAGTTCTAGTCAGTGTCTCGTAC  3519
               |   | | ||    |||||||| ||   || | | | | || | || |  || ||| | 
Sbjct  13570  GTAGAAAAATCATCCTTGTCTTTAACTTTTTGCTTCATAATTTTTGTGAAGGTTTCGAAT  13511

Query  3520   TGCAATAGATCATAATTGACAAGCCTCCTCAATATCCCATATGATAATCCTCCTTTCCTA  3579
              |||| ||||||||  ||||| | ||| | ||  |||     ||| || |  |||   || 
Sbjct  13510  TGCAGTAGATCATGGTTGACCAACCTTCGCATCATCGTGAGTGACAAACAGCCTGATCTG  13451

Query  3580   ACGCTGGCTCTCACTAGAGACTTGGTCGTATCAAGCATCCCTGCAATCGCCTCCCTAACT  3639
              || |  ||||| |  || |  || || ||||| ||||| ||||| || |  || || |||
Sbjct  13450  ACCCCTGCTCTGATCAGGGTTTTTGTGGTATCGAGCATACCTGCTATGGATTCTCTCACT  13391

Query  3640   CCAGTTAAGGAATTACCCAGGATCTCATGAGCCACTCTCGGCAGGATGACTTTCCGGTCC  3699
              || || |  || ||  ||| ||| ||||||  ||| |  ||||  || ||    |  |||
Sbjct  13390  CCTGTCAGAGAGTTGTCCAAGATTTCATGACACACCCGGGGCATTATCACACCTCTATCC  13331

Query  3700   ATAAGGAACGAGGCCAGGTTGAGATCCTCTTC-TCCAC-TAGTCTCGGTGAAG-AGACCA  3756
              || |  |||   || ||||     || ||||| |||   | ||||   | ||  ||||| 
Sbjct  13330  ATCAAAAACATAGCGAGGTCC---TCGTCTTCCTCCTGGTTGTCTATATCAAATAGACCT  13274

Query  3757   GACAGTAGAGGATTCGGGGATTCCTGCAGCACAGATCTAGCAGTGATATTCTTTATAATC  3816
                || |||||| || || || |||  ||  || ||||| ||||| | ||||||||| |  
Sbjct  13273  TGCAATAGAGGGTTGGGTGAGTCCACCAATACGGATCTCGCAGTCACATTCTTTATCACA  13214

Query  3817   GTAGTTATACTCTGAGAATGCGGGAGGTTACACGAATAAGGGTCTGAAGCCCAATCTAGA  3876
              | || |||||||||||| |  || || ||||| |||||||| |||||| |||| ||||| 
Sbjct  13213  GCAGATATACTCTGAGAGTATGGTAGATTACATGAATAAGGATCTGAACCCCAGTCTAGG  13154

Query  3877   AAACTAGAGTCACCGGGTTCTTGATTCATGACCCTGTATAATACCTGC-TTGTCTAACAG  3935
              ||  |||| || || ||||| || | ||  |   | |  | |||||   ||||   |  |
Sbjct  13153  AATGTAGAATCGCCAGGTTCCTGCTCCAGCAATTTATTGAGTACCTCAGTTGTGAGAATG  13094

Query  3936   ATCCGCTCTGATGAATCTTTTGAGATCAGCTAGGGCTGCTACTGCGGGGTCTCCAATATT  3995
               ||| ||   || | ||| || |  || || | ||| ||    || || || || || ||
Sbjct  13093  -TCCACTTCTATCATTCTCTTTATGTCTGCCATGGCCGCAGTCGCCGGATCCCCTATGTT  13035

Query  3996   TCTAACAAAGCATCTAGATGTAGACATGTAGTTGAATCCTCCAACATTTGCTGGAATCAA  4055
               || ||||| ||||| |   | | ||| |||||||||||||| |||  ||| ||||  ||
Sbjct  13034  CCTTACAAAACATCTGGCCATCGCCATATAGTTGAATCCTCCTACAGATGCAGGAACAAA  12975

Query  4056   CACTGCACATCTCAGCCAATTCTTACCCTTAAAGTATT----GATCTCTTACGGTCGGGC  4111
                ||||   | ||| ||| |   ||     || ||||     || || | || |    | 
Sbjct  12974  GGCTGCTACTGTCAACCATTCAGTAG----AACGTATCAAGGGACCTGTGACAGATTTGG  12919

Query  4112   TGATAGTTGGATTTATAGTCATCCCTAGTGATATGCACACCTGCTGACAGGTCTTATACA  4171
              |||  || ||||| | ||  |  || |  |||||   || ||| ||  |    || || |
Sbjct  12918  TGAGTGTGGGATTGACAGAGAAGCCCAAGGATATCATCAACTGTTGGAATACTTTGTAAA  12859

Query  4172   ACGCAATGCAGTAGCCTAGTATAGGAGAATACCCATTTTCGATAGCTTTTGCTATGGATG  4231
               |  || | |||| || |  |  || || ||||| |  || || |  || || |  |  |
Sbjct  12858  CCTGAAAGAAGTATCCAACGACGGGGGAGTACCCTTGCTCTATGGACTTAGCAACTGCCG  12799

Query  4232   TTGAGATGTTCGAACAAGCAGATCTGTTTTCATCTACCAGTGTCTCGGACCAGAATACAC  4291
              | |  ||||| ||||| |||| ||    ||| || ||||  ||||| |||||||| ||||
Sbjct  12798  TGGCAATGTTGGAACATGCAGCTCGAGATTCGTCCACCAAAGTCTCAGACCAGAACACAC  12739

Query  4292   ACTTGGTCAAGGCTTTCAGGCACTGTGGTAAAATCTTCCCATCATAGTATATCCTTTTAC  4351
              |   ||| |  || || || ||||| || | ||| |  |||||||||||||| | ||| |
Sbjct  12738  ATCGGGTGAGTGCCTTAAGACACTGAGGCAGAATTTGTCCATCATAGTATATACGTTTGC  12679

Query  4352   TATAGACAAACATCTTGCTACTAATGATGGTCTCGTTCAATTTTAGCTCGTGCCCTACAT  4411
              |||| ||||| | ||| || || || |  ||||| |  | ||| || || || || |  |
Sbjct  12678  TATATACAAAGAACTTACTGCTGATTACTGTCTCTTGAAGTTTAAGTTCATGACCCATTT  12619

Query  4412   CAAACATGACGTGTCTTAGAGCACCGAAATATTTGGTGATCTCCTCATAG-ACA---TGA  4467
              |   ||| || | |  |  | |    ||| ||   |  | | |  ||| | |||   || 
Sbjct  12618  CTGCCATAACTTTT--TGCATCTGGTAAAAATAACGA-ACCACTGCATCGTACACTCTG-  12563

Query  4468   TTTTTCTTCTGCTTGTAAGTCTGAG--CTACAGGTACTCTTGATGTCACGGCTATAGCTT  4525
              | |||||||| |||||||  |||||  |   ||| || ||   |||||| ||||| || |
Sbjct  12562  TGTTTCTTCTCCTTGTAA--CTGAGTCCATGAGGGACCCTCTGTGTCACCGCTATCGCCT  12505

Query  4526   GATTGTCACCCTGAACCATTGCAGAGACCCTGACACCCACTCTCACAGCTGCTAGGTGGA  4585
              ||||||| || || |||||||| ||||| |||||||     || ||||| | |||||| |
Sbjct  12504  GATTGTCTCCTTGGACCATTGCTGAGACTCTGACACTGGTCCTAACAGCGGTTAGGTGAA  12445

Query  4586   TTGCACTGATTGAGATTAAGGTCCACAGCTTCTGGCAGTAACCTTCTATGcccccccTAG  4645
              |   |  ||||||||| |  ||||||| ||| || |||||||| |||||||| || || |
Sbjct  12444  TCAGAGCGATTGAGATGAGAGTCCACATCTTTTGACAGTAACCCTCTATGCCTCCTCTCG  12385

Query  4646   GATTATGTATGAAAATGCCAGAGTCTGCATGATCCTGGAG--TTGTCGATGCATCCGGTC  4703
              ||||||| || || || || |||||  | |  || |  ||  ||||  | |  ||  |||
Sbjct  12384  GATTATGAATAAAGATCCCGGAGTCGTCCTCGTCATCAAGACTTGTATAAGTCTC--GTC  12327

Query  4704   GGCGACTGGACAGTAAGGATCTCCAACATATATTGTAC--ACCTTTCAAGGACTGGATGC  4761
               |  |  ||||||||||| || || ||||| |  | ||  || | |||||||  || |||
Sbjct  12326  TGGTATGGGACAGTAAGGGTCACCTACATAAA--GCACTGACTTCTCAAGGATGGGGTGC  12269

Query  4762   ATCCAGTTAAAGAAGGTCTTGAAGCCAAATATCTCGTTGCATCTCTGACCAAACAATGCA  4821
              |||||||| |||||  ||||||  || |||||||||   || ||  ||||||| ||| | 
Sbjct  12268  ATCCAGTTGAAGAATTTCTTGAGCCCGAATATCTCGCAACACCTAAGACCAAA-AATACT  12210

Query  4822   G-TACTCTCAAATCTCCAGTTTAAGCAGTATTTCTTGAGGTCTGTTGTGAGGAAGCAACT  4880
              | |  ||||  | |||||||| ||||||||||| |||||||| ||||| | |||    ||
Sbjct  12209  GGTTGTCTCCGACCTCCAGTTCAAGCAGTATTTTTTGAGGTCAGTTGTCAAGAAAGCGCT  12150

Query  4881   TAACGTTTCATAGCCGTCTGTTGATGAATCTGTTGCCTTGAATTCATGTCTGGACCTCT-  4939
               | ||| ||||   | ||  ||  | |||  | |  |||| |    | | ||    ||| 
Sbjct  12149  GATCGTCTCATGATCCTCCATTTCTAAATTGGGTCTCTTGTAACAGTATTTGTCGTTCTG  12090

Query  4940   TCTTTTCGTCCCAGTACC--CCCCAGAGTTCTTATT---TTCCATGCCTTCGTTTCTC--  4992
                |||| ||  | || ||   |   | ||  |||||   ||| | || || | | |||  
Sbjct  12089  AGTTTTGGTAGCGGTTCCTTTCTTCGCGTCTTTATTCTGTTCTA-GCTTTAGGTACTCGC  12031

Query  4993   --TTCTCTGATGATTTAGAGTTATTGTACACTGAATCAGTCCTGGGGACGCCTGAGACAG  5050
                 |||| |||       ||  | | | | | ||    |  || |  || |||||||  |
Sbjct  12030  TAGTCTCGGAT------AAGGGACTTTCCCCAGA---TGATCTTGAAACTCCTGAGATTG  11980

Query  5051   AAAGAGTAGTCAATCTTTTAAGTAGGTCTATCTCTCCTTTAACCATCCCATTTTCGCTGA  5110
              | |||||  |||    ||| || ||||| |||||    ||  |||| || ||||| ||||
Sbjct  11979  AGAGAGTGCTCAGCTGTTTGAGGAGGTCAATCTCATTCTTGGCCATTCCGTTTTCTCTGA  11920

Query  5111   ATAGCTCTCCTATTCCTTTAGCCAGTAGTGTCTCTGCCAGCACCTGTACGGCTCGCATCT  5170
              | ||    || || |||  ||| |||||||||||||  || |||||||| ||||   |||
Sbjct  11919  ACAGAGGCCCAATACCTGCAGCGAGTAGTGTCTCTGATAGTACCTGTACTGCTCTGGTCT  11860

Query  5171   TATAAGTCATTTTTGCGAATAGACGACCCTCTTGCTTGATCTCTTTCTCTTTGAGACTGT  5230
              | || ||||| ||||||||||| |  ||  | ||||| ||||| || ||||| |  ||||
Sbjct  11859  TGTATGTCATCTTTGCGAATAGTCTCCCTGCCTGCTTAATCTCCTTTTCTTTTAAGCTGT  11800

Query  5231   ACGAGATGTTGAACTCCTCGTCTTTCAACCAATCTCCTGACTCCACATAATTGATAATTT  5290
              | || || |||||||| || ||    | ||| ||  ||   |||||||| || |  || |
Sbjct  11799  AAGAAATATTGAACTCTTCATCGGCAAGCCACTCGTCTTCTTCCACATACTTCAATATGT  11740

Query  5291   CTTCTGGGTTGAAATTCTCATCATTTATGAACACTTCAATAAGCCGCCGGGTCTCTT--C  5348
              | |  ||||  || || | |||    |  || || || |  |  | || | ||||||  |
Sbjct  11739  CCTTAGGGTCAAATTTGTAATCTGCGACAAATACCTCTACTAATCTCCTGCTCTCTTCGC  11680

Query  5349   AGACTCTGGGGCTTTATAGTACAGATTACTATCCGGGTATACAGAGTCCCA-TGCCTTCT  5407
              | ||  | |||  || ||  |||  |||   | ||| || || |||||||| |  ||| |
Sbjct  11679  ATACATTTGGG--TTGTAACACATGTTATGGTTCGGATAAACGGAGTCCCAGTTACTT-T  11623

Query  5408   TCCTGGGGGATAGTGCTTTGTCTTTCATATATATTGTGAGATCTTCATCTAGTTGTGGTT  5467
              |    || ||||  || ||||| ||||| ||||| |||||||| ||    || || ||||
Sbjct  11622  TAGGAGGTGATAAAGCCTTGTCCTTCATGTATATAGTGAGATCCTCGCACAGCTGGGGTT  11563

Query  5468   CTATAAACTTCCGAAACTTGAAGCCTATGAAACTTGTATAGTTGTCTACAGCACAT-TCA  5526
              | | |||||||  ||||||||| ||| |||||  | |  | ||||| | ||||||| |||
Sbjct  11562  CCAAAAACTTCTCAAACTTGAATCCTGTGAAAGATCTCCAATTGTC-ATAGCACATCTCA  11504

Query  5527   T  5527
              |
Sbjct  11503  T  11503


 Score = 67.1 bits (73),  Expect = 3e-08
 Identities = 110/159 (69%), Gaps = 0/159 (0%)
 Strand=Plus/Minus

Query  6049   TCACCTTTGCTTGTTATCCCAATGGACTTCTTATCTAGATGCCCTGCAGCAGACATATTC  6108
              |||||| | || ||||||||| | |  ||  | |||||   ||| || | || ||| |||
Sbjct  10981  TCACCTCTCCTAGTTATCCCACTAGTTTTAGTGTCTAGGCTCCCAGCGGTAGCCATGTTC  10922

Query  6109   CACCTTCCTTCTACAACATCACAATACATCAAGACCAGCTCAGGGGTTAGGATATACCCT  6168
              || |  || || || || |||||||||||||  ||||  || |||||||| || |  |||
Sbjct  10921  CAGCGACCCTCAACTACGTCACAATACATCAGAACCAATTCTGGGGTTAGTATGTGTCCT  10862

Query  6169   GTCAATGTCAACTTGTTCAGTATCATGACAAGATCTCCG  6207
               ||  |    ||||   ||||||||  ||||  ||| ||
Sbjct  10861  ATCTTTCCTGACTTAGACAGTATCACAACAACCTCTGCG  10823


 Score = 66.2 bits (72),  Expect = 3e-08
 Identities = 106/150 (71%), Gaps = 2/150 (1%)
 Strand=Plus/Minus

Query  1303   AGTGCCACCTCAGCAGGATATATATTTAACTCTCTCTGCCCATTGACATCACAAGAGTAT  1362
              ||||| ||||||   || || || |||| |||||  || ||| | | ||| |  |   ||
Sbjct  15727  AGTGCTACCTCACTGGGGTAAATGTTTAGCTCTCGTTGGCCAGTTAGATCTCTGGGCGAT  15668

Query  1363   ACCCCTGAGTTATAATAGTTGATGCATGGGCC-AAGAGTAGCGTCATAACAGGAAAGCAT  1421
              | ||||||||| ||  ||||  ||  |||||| ||||  || ||| |||  ||  |||||
Sbjct  15667  ATCCCTGAGTTGTACCAGTTTGTGACTGGGCCTAAGAC-AGAGTCGTAAAGGGCCAGCAT  15609

Query  1422   GGCCCCAGCTCCTTCCCCTAAATATAGCCT  1451
               || ||||||||||| || | | |||| ||
Sbjct  15608  TGCGCCAGCTCCTTCTCCGACAAATAGTCT  15579


 Score = 42.8 bits (46),  Expect = 0.38
 Identities = 50/68 (74%), Gaps = 0/68 (0%)
 Strand=Plus/Minus

Query  5593   CAGGGGGGCCACTGTCCGCCATGCCTCTCTCTATACCCATTTATGATGATAGTGCAAAAA  5652
              || || ||||| || ||||| || ||||||||||| ||   |||||| ||   ||| || 
Sbjct  11437  CACGGAGGCCATTGCCCGCCGTGTCTCTCTCTATAGCCCCCTATGATTATCCCGCAGAAG  11378

Query  5653   ACTGCATG  5660
              |  |||||
Sbjct  11377  ATAGCATG  11370


>NC_005084.2 Fer-de-lance virus, complete genome
Length=15378

 Score = 145 bits (160),  Expect = 4e-32
 Identities = 483/736 (66%), Gaps = 18/736 (2%)
 Strand=Plus/Minus

Query  5067   TTTAAGTAGGTCTATCTCTCCTTTAACCATCCCATTTTCGCTG--AATAGCTCTCCTATT  5124
              |||||| || ||   |||  | ||||||||||||||||| |||  ||||  || || |  
Sbjct  10487  TTTAAGGAGTTCATGCTCATCCTTAACCATCCCATTTTC-CTGGAAATACTTCCCC-ACA  10430

Query  5125   CCTTTAGCCAGTAGTGTCTCTGCCAGCACCTGTACGGCTCGCATCTTATAAGTCATTTTT  5184
              || |  || |  || |  ||||| || || ||| | |||| ||| || || ||||| || 
Sbjct  10429  CCATGCGCAACCAGAGATTCTGCTAGGACTTGTGCAGCTCTCATTTTGTATGTCATCTTG  10370

Query  5185   GCGAATAGACGACCCTCTTGCTTGATCTCTTTCTCTTTGAGACTGTACGAGATGTTGAAC  5244
              || ||||  |  ||| ||||||| ||||||||||||||||| || || ||||| ||||| 
Sbjct  10369  GCAAATAATCTGCCCGCTTGCTTAATCTCTTTCTCTTTGAGGCTATAGGAGATATTGAAG  10310

Query  5245   TCCTCGTCTTTCAACCAATCTCCTGACTCCACATAATTGATAATTTCTTCTGGGTTGAAA  5304
              ||||  ||  |||   ||   || ||  | |||||||  || || || | ||||||||| 
Sbjct  10309  TCCTGATCAATCAGGTAACTACCAGATACAACATAATCTATTATGTCCTGTGGGTTGAAT  10250

Query  5305   TTCTCATCATTTATGAACACTTCAATAAGCCGCCGGGTCTCTTCAGACTCTG-GGGCTTT  5363
              | |   || |  | |||||| || |  |  | ||   |   |  ||  ||||   | |  
Sbjct  10249  TCCATGTCTTCAAGGAACACATCTACCAATCTCCTACT-GGTAGAGCTTCTGCCAGGTGA  10191

Query  5364   ATAGTACAGATTACTATCCGGGTATACAGAGTCCCATGCCTTCTTCCTGGGGGATAGTGC  5423
               || | ||  ||    | |||||| ||||  |||||| |   | |  | || || |||||
Sbjct  10190  GTATTGCATGTTCTCTTGCGGGTAAACAGTATCCCATTCTGCCCTAATAGGAGACAGTGC  10131

Query  5424   TTTGTCTTTCATATATATTGTGAGATCTTCATCTAGTTGTGGTTCTATAAACTTCCGAAA  5483
               || ||||||||| |||| || ||||||||||| || |     |||   || ||   |||
Sbjct  10130  CTTATCTTTCATAAATATAGTCAGATCTTCATCCAGGTTGACCTCTTCGAATTTGTCAAA  10071

Query  5484   CTTGAAGCCTATGAAACTTGTATAGTTGTCTACAGCACATTCATAAGAGATTGCCGTATT  5543
               ||||||||||| |||  |    |||| | ||||    | |||||||  ||||| | || 
Sbjct  10070  TTTGAAGCCTATAAAAGATTCCCAGTTATTTACACTTAACTCATAAGGAATTGCGGCAT-  10012

Query  5544   GGA---CCCTTGAGCGTTCCTTAGTTCTAGA-CACACGTGATCAGGGAAGTCACAGGGGG  5599
               ||    || | | || |  | || || |||  |  | |  || |||| |   || || |
Sbjct  10011  -GATTTGCCATAACCGCT-TTGAGCTC-AGATGATGCATAGTCTGGGAGGAAGCATGGTG  9955

Query  5600   GCCACTGTCCGCCATGCCTCTCTCTATACCCATTTATGATGATAGTGCAAAAAACTGCAT  5659
              ||||   ||| || || ||||||||  | || || || || ||||  || || |||||||
Sbjct  9954   GCCAAGATCCTCCGTGTCTCTCTCTGAATCCGTTGATTATCATAGAACAGAATACTGCAT  9895

Query  5660   GACACTCGTATAGGGTCTTAAGCTTTATTGCCTTTTGTGC--ATACATATGGGCCCTTAC  5717
              | |  |  |  || |||| |   | ||  | |||| | ||  | |||||||  | || ||
Sbjct  9894   GTCCTTTCTGCAGTGTCTCATAGTCTA-AGACTTTAG-GCTTACACATATGATCTCTCAC  9837

Query  5718   CTTGTCGGCGGCAGTGACAGCCTCTAAGCTGGGGTGGCCAAATGTCCTAAAGAAGGAAAA  5777
               || || || ||||| |||||||||| |  ||| || ||||| |  || ||||| || ||
Sbjct  9836   TTTATCAGCAGCAGTAACAGCCTCTAGGACGGGATGACCAAAGGATCTGAAGAAAGAGAA  9777

Query  5778   GATCTCTGCTTTCTCA  5793
               ||||||| | | |||
Sbjct  9776   AATCTCTGATATTTCA  9761


 Score = 90.6 bits (99),  Expect = 3e-15
 Identities = 305/470 (65%), Gaps = 4/470 (1%)
 Strand=Plus/Minus

Query  4203   CCCATTTTCGATAGCTTTTGCTATGGATGTTGAGATGTTCGAACAAGCAGATCTGTTTTC  4262
              ||| || ||||  || || || |  ||||| || ||||| || ||||| |  ||  ||||
Sbjct  11357  CCCGTTCTCGACCGCCTTAGCGAGAGATGTCGAAATGTTAGAGCAAGCTGCCCTAGTTTC  11298

Query  4263   ATCTACCAGTGTCTCGGACCAGAATACACACTTGGTCAAGGCTTTCAGGCACTGTGGTAA  4322
              ||| || |  || || |||||||| ||||||   |  |  | ||| || |  || |||||
Sbjct  11297  ATCCACTAAAGTTTCTGACCAGAAAACACACCGAGAAATAGTTTTAAGACCTTGGGGTAA  11238

Query  4323   AATCTTCCCATCATAGTATATCCTTTTACTATAGACAAACATCTTGCTACTAATGATGGT  4382
               ||    |||||| ||||||| |  ||    |||| ||| | ||   |    ||||| ||
Sbjct  11237  GATAGAACCATCAAAGTATATTCGCTTCGAGTAGATAAAGAACTGATTGGATATGATAGT  11178

Query  4383   CTCGTTCAATTTTAGCTCGTGCCCTACATCAAACATGACGTGTCTTAGAGCACCGAAATA  4442
              |||||||| ||| |  |  || || |   |   ||| || |  || | ||   | || ||
Sbjct  11177  CTCGTTCAGTTTCAAGTTATGTCCCAACCCTCCCATCACTTTCCTCAAAGTCTCAAAGTA  11118

Query  4443   TTTGGTGATCTCCTCATAGACA-TGATTTTTCTTCTGCTTGTAAGTCTGAGCTACAGGTA  4501
              | |  |  |    |  || ||| | | | || ||||| || ||| ||      || || |
Sbjct  11117  TCTTATCGTGCTTTTGTA-ACACTCAGTCTTTTTCTGATTATAATTCATTCTCACCGGAA  11059

Query  4502   CTCTTGATGTCACGGCTATAGCTTGATTGTCACCCTGAACCATTGCAGAGACCCTGACAC  4561
              ||||||  || || || |||| ||||||||| || || |  | ||| ||||| || || |
Sbjct  11058  CTCTTGTAGTAACTGCGATAGATTGATTGTCTCCTTGGATAACTGCGGAGACTCTCAC-C  11000

Query  4562   CCACTCTC-ACAGCTGCTAGGTGGATTGCACTGATTGAGATTAAGGTCCACAGCTTCTGG  4620
              ||  |||  || || |||||||||||    || || || || |  |||||||  || || 
Sbjct  10999  CCTGTCTGGACTGCAGCTAGGTGGATCATGCTAATAGATATAATAGTCCACATTTTTTGT  10940

Query  4621   CAGTAACCTTCTATGcccccccTAGGATTATGTATGAAAATGCCAGAGTC  4670
               |||| || || || || ||| | ||||| || || || || |||| |||
Sbjct  10939  GAGTATCCCTCAATCCCTCCCATTGGATTGTGGATAAATATCCCAGTGTC  10890


 Score = 40.1 bits (43),  Expect = 4.6
 Identities = 38/49 (78%), Gaps = 0/49 (0%)
 Strand=Plus/Minus

Query  3094   CCGTAGGCCCACGTATACACCATAGCTATCCGGATGGCCGCCTTTGCGG  3142
              ||||||||||| || || ||    |||||||  ||||| || |||||||
Sbjct  12460  CCGTAGGCCCAGGTGTATACGGACGCTATCCTAATGGCTGCTTTTGCGG  12412


>AY141760.2 Fer-de-lance virus strain ATCC VR-895, complete genome
Length=15378

 Score = 145 bits (160),  Expect = 4e-32
 Identities = 483/736 (66%), Gaps = 18/736 (2%)
 Strand=Plus/Minus

Query  5067   TTTAAGTAGGTCTATCTCTCCTTTAACCATCCCATTTTCGCTG--AATAGCTCTCCTATT  5124
              |||||| || ||   |||  | ||||||||||||||||| |||  ||||  || || |  
Sbjct  10487  TTTAAGGAGTTCATGCTCATCCTTAACCATCCCATTTTC-CTGGAAATACTTCCCC-ACA  10430

Query  5125   CCTTTAGCCAGTAGTGTCTCTGCCAGCACCTGTACGGCTCGCATCTTATAAGTCATTTTT  5184
              || |  || |  || |  ||||| || || ||| | |||| ||| || || ||||| || 
Sbjct  10429  CCATGCGCAACCAGAGATTCTGCTAGGACTTGTGCAGCTCTCATTTTGTATGTCATCTTG  10370

Query  5185   GCGAATAGACGACCCTCTTGCTTGATCTCTTTCTCTTTGAGACTGTACGAGATGTTGAAC  5244
              || ||||  |  ||| ||||||| ||||||||||||||||| || || ||||| ||||| 
Sbjct  10369  GCAAATAATCTGCCCGCTTGCTTAATCTCTTTCTCTTTGAGGCTATAGGAGATATTGAAG  10310

Query  5245   TCCTCGTCTTTCAACCAATCTCCTGACTCCACATAATTGATAATTTCTTCTGGGTTGAAA  5304
              ||||  ||  |||   ||   || ||  | |||||||  || || || | ||||||||| 
Sbjct  10309  TCCTGATCAATCAGGTAACTACCAGATACAACATAATCTATTATGTCCTGTGGGTTGAAT  10250

Query  5305   TTCTCATCATTTATGAACACTTCAATAAGCCGCCGGGTCTCTTCAGACTCTG-GGGCTTT  5363
              | |   || |  | |||||| || |  |  | ||   |   |  ||  ||||   | |  
Sbjct  10249  TCCATGTCTTCAAGGAACACATCTACCAATCTCCTACT-GGTAGAGCTTCTGCCAGGTGA  10191

Query  5364   ATAGTACAGATTACTATCCGGGTATACAGAGTCCCATGCCTTCTTCCTGGGGGATAGTGC  5423
               || | ||  ||    | |||||| ||||  |||||| |   | |  | || || |||||
Sbjct  10190  GTATTGCATGTTCTCTTGCGGGTAAACAGTATCCCATTCTGCCCTAATAGGAGACAGTGC  10131

Query  5424   TTTGTCTTTCATATATATTGTGAGATCTTCATCTAGTTGTGGTTCTATAAACTTCCGAAA  5483
               || ||||||||| |||| || ||||||||||| || |     |||   || ||   |||
Sbjct  10130  CTTATCTTTCATAAATATAGTCAGATCTTCATCCAGGTTGACCTCTTCGAATTTGTCAAA  10071

Query  5484   CTTGAAGCCTATGAAACTTGTATAGTTGTCTACAGCACATTCATAAGAGATTGCCGTATT  5543
               ||||||||||| |||  |    |||| | ||||    | |||||||  ||||| | || 
Sbjct  10070  TTTGAAGCCTATAAAAGATTCCCAGTTATTTACACTTAACTCATAAGGAATTGCGGCAT-  10012

Query  5544   GGA---CCCTTGAGCGTTCCTTAGTTCTAGA-CACACGTGATCAGGGAAGTCACAGGGGG  5599
               ||    || | | || |  | || || |||  |  | |  || |||| |   || || |
Sbjct  10011  -GATTTGCCATAACCGCT-TTGAGCTC-AGATGATGCATAGTCTGGGAGGAAGCATGGTG  9955

Query  5600   GCCACTGTCCGCCATGCCTCTCTCTATACCCATTTATGATGATAGTGCAAAAAACTGCAT  5659
              ||||   ||| || || ||||||||  | || || || || ||||  || || |||||||
Sbjct  9954   GCCAAGATCCTCCGTGTCTCTCTCTGAATCCGTTGATTATCATAGAACAGAATACTGCAT  9895

Query  5660   GACACTCGTATAGGGTCTTAAGCTTTATTGCCTTTTGTGC--ATACATATGGGCCCTTAC  5717
              | |  |  |  || |||| |   | ||  | |||| | ||  | |||||||  | || ||
Sbjct  9894   GTCCTTTCTGCAGTGTCTCATAGTCTA-AGACTTTAG-GCTTACACATATGATCTCTCAC  9837

Query  5718   CTTGTCGGCGGCAGTGACAGCCTCTAAGCTGGGGTGGCCAAATGTCCTAAAGAAGGAAAA  5777
               || || || ||||| |||||||||| |  ||| || ||||| |  || ||||| || ||
Sbjct  9836   TTTATCAGCAGCAGTAACAGCCTCTAGGACGGGATGACCAAAGGATCTGAAGAAAGAGAA  9777

Query  5778   GATCTCTGCTTTCTCA  5793
               ||||||| | | |||
Sbjct  9776   AATCTCTGATATTTCA  9761


 Score = 90.6 bits (99),  Expect = 3e-15
 Identities = 305/470 (65%), Gaps = 4/470 (1%)
 Strand=Plus/Minus

Query  4203   CCCATTTTCGATAGCTTTTGCTATGGATGTTGAGATGTTCGAACAAGCAGATCTGTTTTC  4262
              ||| || ||||  || || || |  ||||| || ||||| || ||||| |  ||  ||||
Sbjct  11357  CCCGTTCTCGACCGCCTTAGCGAGAGATGTCGAAATGTTAGAGCAAGCTGCCCTAGTTTC  11298

Query  4263   ATCTACCAGTGTCTCGGACCAGAATACACACTTGGTCAAGGCTTTCAGGCACTGTGGTAA  4322
              ||| || |  || || |||||||| ||||||   |  |  | ||| || |  || |||||
Sbjct  11297  ATCCACTAAAGTTTCTGACCAGAAAACACACCGAGAAATAGTTTTAAGACCTTGGGGTAA  11238

Query  4323   AATCTTCCCATCATAGTATATCCTTTTACTATAGACAAACATCTTGCTACTAATGATGGT  4382
               ||    |||||| ||||||| |  ||    |||| ||| | ||   |    ||||| ||
Sbjct  11237  GATAGAACCATCAAAGTATATTCGCTTCGAGTAGATAAAGAACTGATTGGATATGATAGT  11178

Query  4383   CTCGTTCAATTTTAGCTCGTGCCCTACATCAAACATGACGTGTCTTAGAGCACCGAAATA  4442
              |||||||| ||| |  |  || || |   |   ||| || |  || | ||   | || ||
Sbjct  11177  CTCGTTCAGTTTCAAGTTATGTCCCAACCCTCCCATCACTTTCCTCAAAGTCTCAAAGTA  11118

Query  4443   TTTGGTGATCTCCTCATAGACA-TGATTTTTCTTCTGCTTGTAAGTCTGAGCTACAGGTA  4501
              | |  |  |    |  || ||| | | | || ||||| || ||| ||      || || |
Sbjct  11117  TCTTATCGTGCTTTTGTA-ACACTCAGTCTTTTTCTGATTATAATTCATTCTCACCGGAA  11059

Query  4502   CTCTTGATGTCACGGCTATAGCTTGATTGTCACCCTGAACCATTGCAGAGACCCTGACAC  4561
              ||||||  || || || |||| ||||||||| || || |  | ||| ||||| || || |
Sbjct  11058  CTCTTGTAGTAACTGCGATAGATTGATTGTCTCCTTGGATAACTGCGGAGACTCTCAC-C  11000

Query  4562   CCACTCTC-ACAGCTGCTAGGTGGATTGCACTGATTGAGATTAAGGTCCACAGCTTCTGG  4620
              ||  |||  || || |||||||||||    || || || || |  |||||||  || || 
Sbjct  10999  CCTGTCTGGACTGCAGCTAGGTGGATCATGCTAATAGATATAATAGTCCACATTTTTTGT  10940

Query  4621   CAGTAACCTTCTATGcccccccTAGGATTATGTATGAAAATGCCAGAGTC  4670
               |||| || || || || ||| | ||||| || || || || |||| |||
Sbjct  10939  GAGTATCCCTCAATCCCTCCCATTGGATTGTGGATAAATATCCCAGTGTC  10890


 Score = 40.1 bits (43),  Expect = 4.6
 Identities = 38/49 (78%), Gaps = 0/49 (0%)
 Strand=Plus/Minus

Query  3094   CCGTAGGCCCACGTATACACCATAGCTATCCGGATGGCCGCCTTTGCGG  3142
              ||||||||||| || || ||    |||||||  ||||| || |||||||
Sbjct  12460  CCGTAGGCCCAGGTGTATACGGACGCTATCCTAATGGCTGCTTTTGCGG  12412


>NC_001906.3 Hendra virus, complete genome
Length=18234

 Score = 141 bits (156),  Expect = 5e-31
 Identities = 312/458 (68%), Gaps = 10/458 (2%)
 Strand=Plus/Minus

Query  3600   CTTGGTCGTATCAAGCATCCCTGCAATCGCCTCCCTAACTCCAGTTAAGGAATTACCCAG  3659
              ||| || || ||||| |  || |||||  |||| ||| | || || || |||||| | | 
Sbjct  14825  CTTTGTTGTGTCAAGTAATCCAGCAATTTCCTCTCTAGCACCTGTCAAAGAATTATCTAA  14766

Query  3660   GATCTCATGAGCCACTCTCGGCAGGATGACTTTCCGGTCCATAAGGAACGAGGCCAGGTT  3719
               || ||||| ||  |||| ||||  || | | | || ||||| ||||| |  || || | 
Sbjct  14765  AATTTCATGTGCGGCTCTGGGCAATATAATTCTACGATCCATTAGGAAAGTAGCAAGCTC  14706

Query  3720   GAGATCCTCTTCTCCACTAGTCT--CGGTGAAGAGACCAGACAGTAGAGGATTCGGGGAT  3777
               ||||| ||  ||| | |  | |  |   ||| |||||   ||| |  |||||||| |||
Sbjct  14705  CAGATCTTC--CTCGAATGATTTATCATGGAATAGACCCTTCAGCATTGGATTCGGTGAT  14648

Query  3778   -TCCTGCAGCACAGATCTAGCAGTGATATTCTTTATAATCGTAGTTATACTCTGAGAATG  3836
               |||| ||  | ||  ||||| || |||||||| ||  |  | || |||||||| |||| 
Sbjct  14647  GTCCT-CAATATAGTCCTAGCCGTTATATTCTTGATCGTTTTTGTAATACTCTGTGAATC  14589

Query  3837   CGGGAGGTTACACGAATAAGGGTCTGAAGCCCAATCTAGAAAACTAGAGTCACCGGGTTC  3896
              ||| || || |  ||||| || ||   |||||||||||| || || |  || || |||||
Sbjct  14588  CGGTAGATTTCCTGAATACGGATCACTAGCCCAATCTAGGAAGCTTGCATCGCCTGGTTC  14529

Query  3897   TTGATTCATGACCCTGTATAATACCTGCT-TGTCTAACAGATC-CGCTCTGATGAATCTT  3954
              ||||||||| ||  | |  |  || |  | |||| | ||  ||  | ||| || | ||| 
Sbjct  14528  TTGATTCATCACTTTTTGGAGAACTTTATCTGTC-ATCAAGTCATGTTCT-ATCATTCTC  14471

Query  3955   TTGAGATCAGCTAGGGCTGCTACTGCGGGGTCTCCAATATTTCTAACAAAGCATCTAGAT  4014
              || ||||| ||||| | |||     | |||||||| |||||||| |||||   ||| |||
Sbjct  14470  TTTAGATCGGCTAGTGATGCAGTCACAGGGTCTCCTATATTTCTTACAAATATTCTTGAT  14411

Query  4015   GTAGACATGTAGTTGAATCCTCCAACATTTGCTGGAAT  4052
                |  || ||| ||||| |||||||    ||| |||||
Sbjct  14410  AAATTCAAGTAATTGAAACCTCCAATTGGTGCGGGAAT  14373


 Score = 83.3 bits (91),  Expect = 4e-13
 Identities = 199/294 (68%), Gaps = 8/294 (3%)
 Strand=Plus/Minus

Query  5152   ACCTGTACGGCTCGCATCTTATAAGTCATTTTTGCGAATAGACGACCCTCTTGCTTGATC  5211
              |||||   ||| ||||||||||| |||||||| || ||||  |  ||  |||| ||  | 
Sbjct  13093  ACCTGACAGGCACGCATCTTATATGTCATTTTAGCAAATAATCTTCCTGCTTGTTTAGTT  13034

Query  5212   TCTTTCTCTTTGAGACTGTACGAGATGTTGAACTCCTCGTCTTTCAACCAATCTCCTGAC  5271
              |||||||| || ||||| || || |  ||||| |  || ||  | ||  |||||||||  
Sbjct  13033  TCTTTCTCCTTTAGACTATAAGAAACATTGAATTGTTCATCAGTTAAATAATCTCCTGTA  12974

Query  5272   TCCACATAATTGATAATTTCTTCTGGGTTGAAATTCTCATCATTTATGAACAC-TTCAAT  5330
                 ||||| |  |  || |  |  || | ||||||||||||||| |  || || | ||  
Sbjct  12973  AGGACATACTCTAACATATTATAAGGATCGAAATTCTCATCATTGACAAATACATCCACC  12914

Query  5331   AAGCCGCCGGGTCTCTTCAGACTCTGGG-GCTTTATAGTACAGATTACT--ATCCGGGTA  5387
              || |  |  ||| ||   ||| |||||| |   | || |  ||  ||||  |   || ||
Sbjct  12913  AATCTTCTTGGT-TCGGTAGA-TCTGGGTGGCGTGTAATTAAG--TACTTCACGTGGATA  12858

Query  5388   TACAGAGTCCCATGCCTTCTTCCTGGGGGATAGTGCTTTGTCTTTCATATATAT  5441
               |||   |||||| ||| |||  | |||||||||||||| ||||||||||| ||
Sbjct  12857  GACACTATCCCATTCCTCCTTTATTGGGGATAGTGCTTTATCTTTCATATACAT  12804


 Score = 62.6 bits (68),  Expect = 4e-07
 Identities = 125/183 (68%), Gaps = 2/183 (1%)
 Strand=Plus/Minus

Query  4204   CCATTTTCGATAGCTTTTGCTATGGATGTTGAGATGTTCGAACAAGCAGATCTGTTTTCA  4263
              ||||| || || || || |||||||  ||    || ||    |||||||||||  | || 
Sbjct  14221  CCATTCTCAATCGCCTTAGCTATGGTAGTACTAATATTGCTGCAAGCAGATCTTGTCTCG  14162

Query  4264   TCTACCAGTGTCTCGGACCAGAATACACACTTGGTCAAGGCTTTCAGGCACTGTGGTAAA  4323
              || |||| |||||| ||||| ||   |||| | | ||  | ||| |||   |||| ||| 
Sbjct  14161  TCCACCAATGTCTCTGACCAAAAACAACACCTAGACATTGATTTGAGGGCTTGTGATAAT  14102

Query  4324   ATCTTC-CCATCATAGTATATCCTTTTACTATAGACAAACATCTTGCTACTAATGATGGT  4382
              | || | |||||||| | |||  | |||   |||||||| |  |   |||| || |||||
Sbjct  14101  A-CTGCACCATCATAATGTATTTTCTTAGAGTAGACAAATAAGTGTGTACTTATAATGGT  14043

Query  4383   CTC  4385
              |||
Sbjct  14042  CTC  14040


 Score = 47.3 bits (51),  Expect = 0.031
 Identities = 56/75 (75%), Gaps = 1/75 (1%)
 Strand=Plus/Minus

Query  2947   AACTTCATCTGGGTTGCCGTATCTTTCAACCTATGAGATAGATTAGTGGAGGTTGAAACA  3006
              ||||| | ||| || |   ||||| | |  || |||||||||||  |||| ||||| |||
Sbjct  15472  AACTTGAACTGTGTAGATCTATCTCTGAGTCTGTGAGATAGATTGTTGGAAGTTGAGACA  15413

Query  3007   GGAGTCAGCAGCTTT  3021
              ||||| |  ||||||
Sbjct  15412  GGAGTTA-TAGCTTT  15399


>AF017149.3 Hendra virus, complete genome
Length=18234

 Score = 141 bits (156),  Expect = 5e-31
 Identities = 312/458 (68%), Gaps = 10/458 (2%)
 Strand=Plus/Minus

Query  3600   CTTGGTCGTATCAAGCATCCCTGCAATCGCCTCCCTAACTCCAGTTAAGGAATTACCCAG  3659
              ||| || || ||||| |  || |||||  |||| ||| | || || || |||||| | | 
Sbjct  14825  CTTTGTTGTGTCAAGTAATCCAGCAATTTCCTCTCTAGCACCTGTCAAAGAATTATCTAA  14766

Query  3660   GATCTCATGAGCCACTCTCGGCAGGATGACTTTCCGGTCCATAAGGAACGAGGCCAGGTT  3719
               || ||||| ||  |||| ||||  || | | | || ||||| ||||| |  || || | 
Sbjct  14765  AATTTCATGTGCGGCTCTGGGCAATATAATTCTACGATCCATTAGGAAAGTAGCAAGCTC  14706

Query  3720   GAGATCCTCTTCTCCACTAGTCT--CGGTGAAGAGACCAGACAGTAGAGGATTCGGGGAT  3777
               ||||| ||  ||| | |  | |  |   ||| |||||   ||| |  |||||||| |||
Sbjct  14705  CAGATCTTC--CTCGAATGATTTATCATGGAATAGACCCTTCAGCATTGGATTCGGTGAT  14648

Query  3778   -TCCTGCAGCACAGATCTAGCAGTGATATTCTTTATAATCGTAGTTATACTCTGAGAATG  3836
               |||| ||  | ||  ||||| || |||||||| ||  |  | || |||||||| |||| 
Sbjct  14647  GTCCT-CAATATAGTCCTAGCCGTTATATTCTTGATCGTTTTTGTAATACTCTGTGAATC  14589

Query  3837   CGGGAGGTTACACGAATAAGGGTCTGAAGCCCAATCTAGAAAACTAGAGTCACCGGGTTC  3896
              ||| || || |  ||||| || ||   |||||||||||| || || |  || || |||||
Sbjct  14588  CGGTAGATTTCCTGAATACGGATCACTAGCCCAATCTAGGAAGCTTGCATCGCCTGGTTC  14529

Query  3897   TTGATTCATGACCCTGTATAATACCTGCT-TGTCTAACAGATC-CGCTCTGATGAATCTT  3954
              ||||||||| ||  | |  |  || |  | |||| | ||  ||  | ||| || | ||| 
Sbjct  14528  TTGATTCATCACTTTTTGGAGAACTTTATCTGTC-ATCAAGTCATGTTCT-ATCATTCTC  14471

Query  3955   TTGAGATCAGCTAGGGCTGCTACTGCGGGGTCTCCAATATTTCTAACAAAGCATCTAGAT  4014
              || ||||| ||||| | |||     | |||||||| |||||||| |||||   ||| |||
Sbjct  14470  TTTAGATCGGCTAGTGATGCAGTCACAGGGTCTCCTATATTTCTTACAAATATTCTTGAT  14411

Query  4015   GTAGACATGTAGTTGAATCCTCCAACATTTGCTGGAAT  4052
                |  || ||| ||||| |||||||    ||| |||||
Sbjct  14410  AAATTCAAGTAATTGAAACCTCCAATTGGTGCGGGAAT  14373


 Score = 83.3 bits (91),  Expect = 4e-13
 Identities = 199/294 (68%), Gaps = 8/294 (3%)
 Strand=Plus/Minus

Query  5152   ACCTGTACGGCTCGCATCTTATAAGTCATTTTTGCGAATAGACGACCCTCTTGCTTGATC  5211
              |||||   ||| ||||||||||| |||||||| || ||||  |  ||  |||| ||  | 
Sbjct  13093  ACCTGACAGGCACGCATCTTATATGTCATTTTAGCAAATAATCTTCCTGCTTGTTTAGTT  13034

Query  5212   TCTTTCTCTTTGAGACTGTACGAGATGTTGAACTCCTCGTCTTTCAACCAATCTCCTGAC  5271
              |||||||| || ||||| || || |  ||||| |  || ||  | ||  |||||||||  
Sbjct  13033  TCTTTCTCCTTTAGACTATAAGAAACATTGAATTGTTCATCAGTTAAATAATCTCCTGTA  12974

Query  5272   TCCACATAATTGATAATTTCTTCTGGGTTGAAATTCTCATCATTTATGAACAC-TTCAAT  5330
                 ||||| |  |  || |  |  || | ||||||||||||||| |  || || | ||  
Sbjct  12973  AGGACATACTCTAACATATTATAAGGATCGAAATTCTCATCATTGACAAATACATCCACC  12914

Query  5331   AAGCCGCCGGGTCTCTTCAGACTCTGGG-GCTTTATAGTACAGATTACT--ATCCGGGTA  5387
              || |  |  ||| ||   ||| |||||| |   | || |  ||  ||||  |   || ||
Sbjct  12913  AATCTTCTTGGT-TCGGTAGA-TCTGGGTGGCGTGTAATTAAG--TACTTCACGTGGATA  12858

Query  5388   TACAGAGTCCCATGCCTTCTTCCTGGGGGATAGTGCTTTGTCTTTCATATATAT  5441
               |||   |||||| ||| |||  | |||||||||||||| ||||||||||| ||
Sbjct  12857  GACACTATCCCATTCCTCCTTTATTGGGGATAGTGCTTTATCTTTCATATACAT  12804


 Score = 62.6 bits (68),  Expect = 4e-07
 Identities = 125/183 (68%), Gaps = 2/183 (1%)
 Strand=Plus/Minus

Query  4204   CCATTTTCGATAGCTTTTGCTATGGATGTTGAGATGTTCGAACAAGCAGATCTGTTTTCA  4263
              ||||| || || || || |||||||  ||    || ||    |||||||||||  | || 
Sbjct  14221  CCATTCTCAATCGCCTTAGCTATGGTAGTACTAATATTGCTGCAAGCAGATCTTGTCTCG  14162

Query  4264   TCTACCAGTGTCTCGGACCAGAATACACACTTGGTCAAGGCTTTCAGGCACTGTGGTAAA  4323
              || |||| |||||| ||||| ||   |||| | | ||  | ||| |||   |||| ||| 
Sbjct  14161  TCCACCAATGTCTCTGACCAAAAACAACACCTAGACATTGATTTGAGGGCTTGTGATAAT  14102

Query  4324   ATCTTC-CCATCATAGTATATCCTTTTACTATAGACAAACATCTTGCTACTAATGATGGT  4382
              | || | |||||||| | |||  | |||   |||||||| |  |   |||| || |||||
Sbjct  14101  A-CTGCACCATCATAATGTATTTTCTTAGAGTAGACAAATAAGTGTGTACTTATAATGGT  14043

Query  4383   CTC  4385
              |||
Sbjct  14042  CTC  14040


 Score = 47.3 bits (51),  Expect = 0.031
 Identities = 56/75 (75%), Gaps = 1/75 (1%)
 Strand=Plus/Minus

Query  2947   AACTTCATCTGGGTTGCCGTATCTTTCAACCTATGAGATAGATTAGTGGAGGTTGAAACA  3006
              ||||| | ||| || |   ||||| | |  || |||||||||||  |||| ||||| |||
Sbjct  15472  AACTTGAACTGTGTAGATCTATCTCTGAGTCTGTGAGATAGATTGTTGGAAGTTGAGACA  15413

Query  3007   GGAGTCAGCAGCTTT  3021
              ||||| |  ||||||
Sbjct  15412  GGAGTTA-TAGCTTT  15399


>NC_043539.1 Mount Mabu Lophuromys virus 1 isolate MOZ135_1, complete 
genome
Length=17940

 Score = 113 bits (124),  Expect = 3e-22
 Identities = 185/267 (69%), Gaps = 0/267 (0%)
 Strand=Plus/Minus

Query  5061   CAATCTTTTAAGTAGGTCTATCTCTCCTTTAACCATCCCATTTTCGCTGAATAGCTCTCC  5120
              |||| ||||||| || ||    ||  ||||||||||||| |||||  ||||   ||  ||
Sbjct  12329  CAATGTTTTAAGAAGTTCATGTTCATCTTTAACCATCCCGTTTTCCTTGAAGTACTTACC  12270

Query  5121   TATTCCTTTAGCCAGTAGTGTCTCTGCCAGCACCTGTACGGCTCGCATCTTATAAGTCAT  5180
              ||  ||| | || |  ||||  |||||||  || ||    |||| ||||| ||| |||||
Sbjct  12269  TACGCCTGTTGCTATGAGTGATTCTGCCACAACTTGGCATGCTCTCATCTGATATGTCAT  12210

Query  5181   TTTTGCGAATAGACGACCCTCTTGCTTGATCTCTTTCTCTTTGAGACTGTACGAGATGTT  5240
              ||||||||| || |  ||  | |  |||||||| || ||||| || ||||| || |  ||
Sbjct  12209  TTTTGCGAAAAGTCTGCCAACCTTTTTGATCTCCTTTTCTTTTAGGCTGTATGATAGATT  12150

Query  5241   GAACTCCTCGTCTTTCAACCAATCTCCTGACTCCACATAATTGATAATTTCTTCTGGGTT  5300
              |||    || ||||| |   |||| || ||    ||||| || ||||  |   | |||| 
Sbjct  12149  GAATGTATCATCTTTAAGATAATCCCCAGATAGGACATAGTTTATAAGATTAACAGGGTC  12090

Query  5301   GAAATTCTCATCATTTATGAACACTTC  5327
               ||||| |||||||| |  ||||||||
Sbjct  12089  AAAATTTTCATCATTAAGAAACACTTC  12063


 Score = 49.1 bits (53),  Expect = 0.009
 Identities = 34/39 (87%), Gaps = 0/39 (0%)
 Strand=Plus/Minus

Query  5421   TGCTTTGTCTTTCATATATATTGTGAGATCTTCATCTAG  5459
              ||| |||||||||||||| || || || |||||||||||
Sbjct  11969  TGCCTTGTCTTTCATATACATAGTTAGGTCTTCATCTAG  11931


 Score = 44.6 bits (48),  Expect = 0.11
 Identities = 87/128 (68%), Gaps = 2/128 (2%)
 Strand=Plus/Minus

Query  3795   AGCAGTGATATTCTTTATAATCGTAGTTATACTCTGAGAATGCGGGAGGTTACACGAATA  3854
              || ||||| ||| || |  ||| | |  || || |||||||| || |  |||   |||||
Sbjct  13559  AGAAGTGACATTTTTGAGCATCATGGAAATGCTTTGAGAATGGGGAATATTAACTGAATA  13500

Query  3855   AGGGTCTGAAGCCCAATCTAGAAAACTAGAGTCACCGGGTTCTTGATTCATGA--CCCTG  3912
              ||||||    |||||||| ||| |  ||  ||| || ||   ||||| ||| |    |||
Sbjct  13499  AGGGTCGCTTGCCCAATCAAGATACGTATTGTCTCCAGGCGTTTGATGCATTATTTTCTG  13440

Query  3913   TATAATAC  3920
              || |||||
Sbjct  13439  TAAAATAC  13432


 Score = 42.8 bits (46),  Expect = 0.38
 Identities = 29/33 (88%), Gaps = 0/33 (0%)
 Strand=Plus/Minus

Query  2829   TAGCATAATCTGCTGATACACGAGATTAGTATC  2861
              ||||||||| || ||||| || |||||||||||
Sbjct  14519  TAGCATAATTTGTTGATAAACAAGATTAGTATC  14487


>MG573140.1 Mount Mabu Lophuromys virus 1 isolate MOZ135_1, complete 
genome
Length=17940

 Score = 113 bits (124),  Expect = 3e-22
 Identities = 185/267 (69%), Gaps = 0/267 (0%)
 Strand=Plus/Minus

Query  5061   CAATCTTTTAAGTAGGTCTATCTCTCCTTTAACCATCCCATTTTCGCTGAATAGCTCTCC  5120
              |||| ||||||| || ||    ||  ||||||||||||| |||||  ||||   ||  ||
Sbjct  12329  CAATGTTTTAAGAAGTTCATGTTCATCTTTAACCATCCCGTTTTCCTTGAAGTACTTACC  12270

Query  5121   TATTCCTTTAGCCAGTAGTGTCTCTGCCAGCACCTGTACGGCTCGCATCTTATAAGTCAT  5180
              ||  ||| | || |  ||||  |||||||  || ||    |||| ||||| ||| |||||
Sbjct  12269  TACGCCTGTTGCTATGAGTGATTCTGCCACAACTTGGCATGCTCTCATCTGATATGTCAT  12210

Query  5181   TTTTGCGAATAGACGACCCTCTTGCTTGATCTCTTTCTCTTTGAGACTGTACGAGATGTT  5240
              ||||||||| || |  ||  | |  |||||||| || ||||| || ||||| || |  ||
Sbjct  12209  TTTTGCGAAAAGTCTGCCAACCTTTTTGATCTCCTTTTCTTTTAGGCTGTATGATAGATT  12150

Query  5241   GAACTCCTCGTCTTTCAACCAATCTCCTGACTCCACATAATTGATAATTTCTTCTGGGTT  5300
              |||    || ||||| |   |||| || ||    ||||| || ||||  |   | |||| 
Sbjct  12149  GAATGTATCATCTTTAAGATAATCCCCAGATAGGACATAGTTTATAAGATTAACAGGGTC  12090

Query  5301   GAAATTCTCATCATTTATGAACACTTC  5327
               ||||| |||||||| |  ||||||||
Sbjct  12089  AAAATTTTCATCATTAAGAAACACTTC  12063


 Score = 49.1 bits (53),  Expect = 0.009
 Identities = 34/39 (87%), Gaps = 0/39 (0%)
 Strand=Plus/Minus

Query  5421   TGCTTTGTCTTTCATATATATTGTGAGATCTTCATCTAG  5459
              ||| |||||||||||||| || || || |||||||||||
Sbjct  11969  TGCCTTGTCTTTCATATACATAGTTAGGTCTTCATCTAG  11931


 Score = 44.6 bits (48),  Expect = 0.11
 Identities = 87/128 (68%), Gaps = 2/128 (2%)
 Strand=Plus/Minus

Query  3795   AGCAGTGATATTCTTTATAATCGTAGTTATACTCTGAGAATGCGGGAGGTTACACGAATA  3854
              || ||||| ||| || |  ||| | |  || || |||||||| || |  |||   |||||
Sbjct  13559  AGAAGTGACATTTTTGAGCATCATGGAAATGCTTTGAGAATGGGGAATATTAACTGAATA  13500

Query  3855   AGGGTCTGAAGCCCAATCTAGAAAACTAGAGTCACCGGGTTCTTGATTCATGA--CCCTG  3912
              ||||||    |||||||| ||| |  ||  ||| || ||   ||||| ||| |    |||
Sbjct  13499  AGGGTCGCTTGCCCAATCAAGATACGTATTGTCTCCAGGCGTTTGATGCATTATTTTCTG  13440

Query  3913   TATAATAC  3920
              || |||||
Sbjct  13439  TAAAATAC  13432


 Score = 42.8 bits (46),  Expect = 0.38
 Identities = 29/33 (88%), Gaps = 0/33 (0%)
 Strand=Plus/Minus

Query  2829   TAGCATAATCTGCTGATACACGAGATTAGTATC  2861
              ||||||||| || ||||| || |||||||||||
Sbjct  14519  TAGCATAATTTGTTGATAAACAAGATTAGTATC  14487


>NC_002728.1 Nipah virus, complete genome
Length=18246

 Score = 105 bits (116),  Expect = 4e-20
 Identities = 305/464 (66%), Gaps = 18/464 (4%)
 Strand=Plus/Minus

Query  3601   TTGGTCGTATCAAGCATCCCTGCAATCGCCTCCCTAACTCCAGTTAAGGAATTACCCAGG  3660
              || || ||||| |  |  || |||||  |||| ||  | || || || |||||| |||| 
Sbjct  14836  TTAGTTGTATCTAATAAACCAGCAATTTCCTCTCTGGCACCTGTCAATGAATTATCCAGT  14777

Query  3661   ATCTCATGAGCCACTCTCGGCAGGATGACTTTCCGGTCCATAAGGAACGAGGCCAGGTTG  3720
              |||||||||||  |||| || |  || ||  ||| |||||| | |||    || || |  
Sbjct  14776  ATCTCATGAGCGGCTCTAGGTAATATAACCCTCCTGTCCATTAAGAAGCTAGCTAGTTCA  14717

Query  3721   AGATCCTCTTCTCCACTAGTCTCGGTGAAGAGACCAGACAGTAGAGGATTCGGGGA-TTC  3779
              ||||| || ||   |    | ||    || | |||    || |  || ||||| || |||
Sbjct  14716  AGATCTTCATCAAAAGATTTGTCATGAAATAAACCTTTTAGCATTGGGTTCGGTGAGTTC  14657

Query  3780   CTGCAGCACAGATCTAGCAGTGATATTCTTTATAATCGTAGTTATACTCTGAGAATGCGG  3839
              || ||| | ||  || || |||||||| || ||  |  |||| || || || || |  ||
Sbjct  14656  CT-CAGTATAGTCCTTGCTGTGATATTTTTAATTGTTTTAGTGATGCTTTGTGAGTCAGG  14598

Query  3840   GAGGTTACACGAATAAGGGTCTGAAGCCCAATCTAGAAAACTAGAGTCACCGGGTTCTTG  3899
               | ||| | ||| || || ||    ||||| || |  ||||| |  ||||| ||||||||
Sbjct  14597  CAAGTTGCCCGAGTATGGATCACTGGCCCAGTCCAAGAAACTCGCATCACCAGGTTCTTG  14538

Query  3900   ATTCATGACCCTGTATAATACCTGCTT---GTC-TAACAGATCCGCTCTGATGAA----T  3951
              |||||| ||  | | ||||||  ||||   ||| ||| |      || |||| ||    |
Sbjct  14537  ATTCATAACTTTTTGTAATAC--GCTTTCAGTCATAATA------CTGTGATCAATCATT  14486

Query  3952   CTTTTGAGATCAGCTAGGGCTGCTACTGCGGGGTCTCCAATATTTCTAACAAAGCATCTA  4011
              || || |||||||| |  | ||||    | || || || ||||||||||||||   ||||
Sbjct  14485  CTCTTAAGATCAGCCAAAGATGCTGTAACCGGATCACCTATATTTCTAACAAAAATTCTA  14426

Query  4012   GATGTAGACATGTAGTTGAATCCTCCAACATTTGCTGGAATCAA  4055
              ||   |   | ||| ||||||||||||| |  ||| || || ||
Sbjct  14425  GACAAATTAAGGTAATTGAATCCTCCAATAGGTGCCGGGATTAA  14382


 Score = 54.5 bits (59),  Expect = 2e-04
 Identities = 131/194 (68%), Gaps = 6/194 (3%)
 Strand=Plus/Minus

Query  5596   GGGGGCCACTGTCCGCCATGCCTCTCTCTATACCCATTTATGATGATAGTGCAAAAAACT  5655
              || |||||   ||| || || || || |||||||||||||| ||  |   ||| || |  
Sbjct  12661  GGAGGCCAGGCTCCTCCGTGTCTATCCCTATACCCATTTATTATAGTCCCGCAGAATATA  12602

Query  5656   GCATG-ACACTC-GTATAGGGTCTTAAGCTTTATTGCCTTT-TGTGCATACATATGGGCC  5712
              |||||  |  ||  ||||||| | ||   || |    |||| | |||  |||||||  | 
Sbjct  12601  GCATGTGCTTTCATTATAGGGGCATA---TTCAAGAACTTTATCTGCCAACATATGTTCT  12545

Query  5713   CTTACCTTGTCGGCGGCAGTGACAGCCTCTAAGCTGGGGTGGCCAAATGTCCTAAAGAAG  5772
              || || || || || |||     |||||| |   | || |||||||| || | |||||| 
Sbjct  12544  CTCACTTTTTCTGCAGCAACTTTAGCCTCAAGAATAGGATGGCCAAACGTACGAAAGAAA  12485

Query  5773   GAAAAGATCTCTGC  5786
              ||||||| ||||||
Sbjct  12484  GAAAAGAACTCTGC  12471


 Score = 54.5 bits (59),  Expect = 2e-04
 Identities = 188/291 (65%), Gaps = 2/291 (1%)
 Strand=Plus/Minus

Query  5161   GCTCGCATCTTATAAGTCATTTTTGCGAATAGACGACCCTCTTGCTTGATCTCTTTCTCT  5220
              || ||||| || || ||||| |||||||| |  || ||  |||||||  |||||||||| 
Sbjct  13096  GCACGCATTTTGTAGGTCATCTTTGCGAACAATCGTCCAGCTTGCTTCGTCTCTTTCTCC  13037

Query  5221   TTGAGACTGTACGAGATGTTGAACTCCTCGTCTTTCAACCAATCTCCTGACTCCACATAA  5280
              || |  || || || |  ||||| |  || || |  |   || | || ||    ||||| 
Sbjct  13036  TTCAAGCTATAAGAAACATTGAATTGTTCATCCTCGAGATAAGCACCGGATAAGACATAT  12977

Query  5281   TTGATAATTTCTTCTGGGTTGAAATTCTCATCATTTATGAACACTTCAATAAGCCGCCGG  5340
              |  |  || |  | ||| |  || || ||||||||||  || || ||||  |  |  |  
Sbjct  12976  TCCAGCATGTTGTATGGATCAAAGTTTTCATCATTTACAAAAACGTCAACCAATCTTCTT  12917

Query  5341   GTCTCTTCAGACTCTGGGGCTTTATAGTACAG-ATTACTATCCGGGTATACAGAGTCCCA  5399
              | |||    ||||  || |   |||||  ||  | | | |   |||||||||  ||||||
Sbjct  12916  GGCTCGGTTGACTTCGGTGGGGTATAGCTCAACACTTC-ACGTGGGTATACACTGTCCCA  12858

Query  5400   TGCCTTCTTCCTGGGGGATAGTGCTTTGTCTTTCATATATATTGTGAGATC  5450
              | | |  ||  | || ||||  ||||| ||||||||||| ||  | |||||
Sbjct  12857  TTCGTCTTTGATTGGAGATAAAGCTTTATCTTTCATATACATACTCAGATC  12807


>AF212302.2 Nipah virus, complete genome
Length=18246

 Score = 105 bits (116),  Expect = 4e-20
 Identities = 305/464 (66%), Gaps = 18/464 (4%)
 Strand=Plus/Minus

Query  3601   TTGGTCGTATCAAGCATCCCTGCAATCGCCTCCCTAACTCCAGTTAAGGAATTACCCAGG  3660
              || || ||||| |  |  || |||||  |||| ||  | || || || |||||| |||| 
Sbjct  14836  TTAGTTGTATCTAATAAACCAGCAATTTCCTCTCTGGCACCTGTCAATGAATTATCCAGT  14777

Query  3661   ATCTCATGAGCCACTCTCGGCAGGATGACTTTCCGGTCCATAAGGAACGAGGCCAGGTTG  3720
              |||||||||||  |||| || |  || ||  ||| |||||| | |||    || || |  
Sbjct  14776  ATCTCATGAGCGGCTCTAGGTAATATAACCCTCCTGTCCATTAAGAAGCTAGCTAGTTCA  14717

Query  3721   AGATCCTCTTCTCCACTAGTCTCGGTGAAGAGACCAGACAGTAGAGGATTCGGGGA-TTC  3779
              ||||| || ||   |    | ||    || | |||    || |  || ||||| || |||
Sbjct  14716  AGATCTTCATCAAAAGATTTGTCATGAAATAAACCTTTTAGCATTGGGTTCGGTGAGTTC  14657

Query  3780   CTGCAGCACAGATCTAGCAGTGATATTCTTTATAATCGTAGTTATACTCTGAGAATGCGG  3839
              || ||| | ||  || || |||||||| || ||  |  |||| || || || || |  ||
Sbjct  14656  CT-CAGTATAGTCCTTGCTGTGATATTTTTAATTGTTTTAGTGATGCTTTGTGAGTCAGG  14598

Query  3840   GAGGTTACACGAATAAGGGTCTGAAGCCCAATCTAGAAAACTAGAGTCACCGGGTTCTTG  3899
               | ||| | ||| || || ||    ||||| || |  ||||| |  ||||| ||||||||
Sbjct  14597  CAAGTTGCCCGAGTATGGATCACTGGCCCAGTCCAAGAAACTCGCATCACCAGGTTCTTG  14538

Query  3900   ATTCATGACCCTGTATAATACCTGCTT---GTC-TAACAGATCCGCTCTGATGAA----T  3951
              |||||| ||  | | ||||||  ||||   ||| ||| |      || |||| ||    |
Sbjct  14537  ATTCATAACTTTTTGTAATAC--GCTTTCAGTCATAATA------CTGTGATCAATCATT  14486

Query  3952   CTTTTGAGATCAGCTAGGGCTGCTACTGCGGGGTCTCCAATATTTCTAACAAAGCATCTA  4011
              || || |||||||| |  | ||||    | || || || ||||||||||||||   ||||
Sbjct  14485  CTCTTAAGATCAGCCAAAGATGCTGTAACCGGATCACCTATATTTCTAACAAAAATTCTA  14426

Query  4012   GATGTAGACATGTAGTTGAATCCTCCAACATTTGCTGGAATCAA  4055
              ||   |   | ||| ||||||||||||| |  ||| || || ||
Sbjct  14425  GACAAATTAAGGTAATTGAATCCTCCAATAGGTGCCGGGATTAA  14382


 Score = 54.5 bits (59),  Expect = 2e-04
 Identities = 131/194 (68%), Gaps = 6/194 (3%)
 Strand=Plus/Minus

Query  5596   GGGGGCCACTGTCCGCCATGCCTCTCTCTATACCCATTTATGATGATAGTGCAAAAAACT  5655
              || |||||   ||| || || || || |||||||||||||| ||  |   ||| || |  
Sbjct  12661  GGAGGCCAGGCTCCTCCGTGTCTATCCCTATACCCATTTATTATAGTCCCGCAGAATATA  12602

Query  5656   GCATG-ACACTC-GTATAGGGTCTTAAGCTTTATTGCCTTT-TGTGCATACATATGGGCC  5712
              |||||  |  ||  ||||||| | ||   || |    |||| | |||  |||||||  | 
Sbjct  12601  GCATGTGCTTTCATTATAGGGGCATA---TTCAAGAACTTTATCTGCCAACATATGTTCT  12545

Query  5713   CTTACCTTGTCGGCGGCAGTGACAGCCTCTAAGCTGGGGTGGCCAAATGTCCTAAAGAAG  5772
              || || || || || |||     |||||| |   | || |||||||| || | |||||| 
Sbjct  12544  CTCACTTTTTCTGCAGCAACTTTAGCCTCAAGAATAGGATGGCCAAACGTACGAAAGAAA  12485

Query  5773   GAAAAGATCTCTGC  5786
              ||||||| ||||||
Sbjct  12484  GAAAAGAACTCTGC  12471


 Score = 54.5 bits (59),  Expect = 2e-04
 Identities = 188/291 (65%), Gaps = 2/291 (1%)
 Strand=Plus/Minus

Query  5161   GCTCGCATCTTATAAGTCATTTTTGCGAATAGACGACCCTCTTGCTTGATCTCTTTCTCT  5220
              || ||||| || || ||||| |||||||| |  || ||  |||||||  |||||||||| 
Sbjct  13096  GCACGCATTTTGTAGGTCATCTTTGCGAACAATCGTCCAGCTTGCTTCGTCTCTTTCTCC  13037

Query  5221   TTGAGACTGTACGAGATGTTGAACTCCTCGTCTTTCAACCAATCTCCTGACTCCACATAA  5280
              || |  || || || |  ||||| |  || || |  |   || | || ||    ||||| 
Sbjct  13036  TTCAAGCTATAAGAAACATTGAATTGTTCATCCTCGAGATAAGCACCGGATAAGACATAT  12977

Query  5281   TTGATAATTTCTTCTGGGTTGAAATTCTCATCATTTATGAACACTTCAATAAGCCGCCGG  5340
              |  |  || |  | ||| |  || || ||||||||||  || || ||||  |  |  |  
Sbjct  12976  TCCAGCATGTTGTATGGATCAAAGTTTTCATCATTTACAAAAACGTCAACCAATCTTCTT  12917

Query  5341   GTCTCTTCAGACTCTGGGGCTTTATAGTACAG-ATTACTATCCGGGTATACAGAGTCCCA  5399
              | |||    ||||  || |   |||||  ||  | | | |   |||||||||  ||||||
Sbjct  12916  GGCTCGGTTGACTTCGGTGGGGTATAGCTCAACACTTC-ACGTGGGTATACACTGTCCCA  12858

Query  5400   TGCCTTCTTCCTGGGGGATAGTGCTTTGTCTTTCATATATATTGTGAGATC  5450
              | | |  ||  | || ||||  ||||| ||||||||||| ||  | |||||
Sbjct  12857  TTCGTCTTTGATTGGAGATAAAGCTTTATCTTTCATATACATACTCAGATC  12807


>KY370098.1 Rodent paramyxovirus isolate RtAp-ParaV/NX2015, complete 
genome
Length=19509

 Score = 99.6 bits (109),  Expect = 6e-18
 Identities = 493/767 (64%), Gaps = 20/767 (3%)
 Strand=Plus/Minus

Query  5030   TCCTGGGGACGCCTGAGACAGAAAGAGTAGTCAATCTTTTAAGTAGGTCTATCTCTCCTT  5089
              ||||||  ||   ||| ||||| ||  ||  |||  ||||||| |  ||    ||   ||
Sbjct  14744  TCCTGGCTACAGATGACACAGACAGCTTATGCAAAGTTTTAAGCAATTCATGTTCATTTT  14685

Query  5090   TAACCATCCCATTTTCGCTGAATAGCTCTCCTATTCCTTTAGCCAGTAGTGTCTCTGCCA  5149
              ||||||||||||| ||  ||||    |  ||||  ||  | || |  |||| |||  | |
Sbjct  14684  TAACCATCCCATTCTCCTTGAAATATTGACCTACACCAGTCGCTATAAGTGACTCACCAA  14625

Query  5150   GCACCTGTACGGCTCGCATCTTATAAGTCATTTTTGCGAATAGACGACCCTCTTGCTTGA  5209
                || ||    |||| ||||||||| ||||| ||||| || || |  ||  ||| ||| |
Sbjct  14624  CGACTTGACAAGCTCTCATCTTATAGGTCATCTTTGCAAACAGCCTGCCGACTTTCTTAA  14565

Query  5210   TCTCTTTCTCTTTGAGACTGTACGAGATGTTGAACTCCTCGTCTTTCAACCAATCTCCTG  5269
              | || |||||||| | |||||| || | ||| |||||   |||    |   |||||||||
Sbjct  14564  TTTCCTTCTCTTTCAAACTGTAAGATAGGTTAAACTCAGAGTCCACAAGATAATCTCCTG  14505

Query  5270   ACTCCACATAATTGATAATTTCTTCTGGGTTGAAATTCTCA-TCATTTATGAACACTTCA  5328
              |    |||||||| || |  | |  | || | |||||||   ||||| | ||| ||||| 
Sbjct  14504  ATAATACATAATTTATCAAAT-TAATAGGATCAAATTCTGTGTCATTAAGGAAAACTTCT  14446

Query  5329   ATAAGCCGCCGGGTCTCTTCAGACTCTGGG-GCTTTATA--GTACAGATTAC-TATCCGG  5384
              |  || || |  |  | ||     | |||| | ||  ||  |||  |||| | ||   ||
Sbjct  14445  ACGAGTCGTCTTGA-TGTTGTTTGTTTGGGTGGTTGGTAAGGTAATGATTCCCTA---GG  14390

Query  5385   GTATACAGAGTCCCATGCCTTCTTCCTGGGGGATAGTGCTTTGTCTTTCATATATATTGT  5444
               ||||| || |||||  |  |     | |  |  || || || ||||||||||| |||||
Sbjct  14389  ATATACTGAATCCCACTCAGTACAAATTGCAGCCAGAGCCTTATCTTTCATATACATTGT  14330

Query  5445   GAGATCTTCATCTAGT-TGTGGTTCTATAAACTTCCGAAACTTGAAGCCTATGAA--ACT  5501
              |||||| ||||||||| |  ||  | |||||   |  ||| || || ||||  ||  |||
Sbjct  14329  GAGATCCTCATCTAGTGTAAGGGGC-ATAAAGCACTTAAATTTAAACCCTACAAATGACT  14271

Query  5502   TGTATAGTTGTCTACAGCACATTCATAAGAGATTGCCGTATTGGACCCTTGAGCGTTCCT  5561
              |  |   |||  ||||  || |||||  |  |  |||  |||      |   ||  || |
Sbjct  14270  TCCAATTTTGGATACAA-AC-TTCATGCGTTAAAGCCTCATTATTTAGTGCCGCACTCTT  14213

Query  5562   TAGTTCTAGACACACGTGATCAGGGAAGTCACAGGGGGGCCACTGTCCGCCATGCCTCTC  5621
               |    |   || || ||||||||||| |||   |||||||||   || ||||| || ||
Sbjct  14212  AATCAATTTGCAGACATGATCAGGGAACTCATGAGGGGGCCACGCACCACCATGTCTTTC  14153

Query  5622   TCTATACCCATTTATGATGATAGTGCAAAAAACTGCATGACAC-TCGT-ATAGGGTCTTA  5679
              |||| | ||||| || || ||    || || | |||||||| | || | |||   | | |
Sbjct  14152  TCTAAATCCATTAATTATAATTCCACAGAACAATGCATGACCCTTCATCATA--ATTTCA  14095

Query  5680   AGCTTTATTGCCTTTTGTGCATACATATGGGCCCTTACCTTGTCGGCGGCAGTGACAGCC  5739
              |  ||||||  |||| ||  || ||||||||| |  ||||| |  || ||     | || 
Sbjct  14094  AAATTTATTATCTTTGGTTTATTCATATGGGCTCGCACCTTCTTAGCTGCCTCTTCTGCT  14035

Query  5740   TCTAAGCTGGGGTGGCCAAATGTCCTAAAGAAGGAAAAGATCTCTGC  5786
              |||||  | || |||||||| || || |||||||| || | ||| ||
Sbjct  14034  TCTAATGTTGGATGGCCAAAAGTTCTGAAGAAGGAGAAAAACTCAGC  13988


 Score = 52.7 bits (57),  Expect = 7e-04
 Identities = 132/201 (66%), Gaps = 0/201 (0%)
 Strand=Plus/Minus

Query  3795   AGCAGTGATATTCTTTATAATCGTAGTTATACTCTGAGAATGCGGGAGGTTACACGAATA  3854
              |||||| |||||||| |  ||  | |||| ||| |||||    ||||  |||   |||||
Sbjct  15961  AGCAGTAATATTCTTCAACATTATGGTTACACTTTGAGATGATGGGATATTAATAGAATA  15902

Query  3855   AGGGTCTGAAGCCCAATCTAGAAAACTAGAGTCACCGGGTTCTTGATTCATGACCCTGTA  3914
               || ||    |||||||||||  |  || | || || ||||  || | ||| ||  | | 
Sbjct  15901  TGGATCACTGGCCCAATCTAGGTATGTACAATCCCCAGGTTGCTGGTGCATAACTTTTTG  15842

Query  3915   TAATACCTGCTTGTCTAACAGATCCGCTCTGATGAATCTTTTGAGATCAGCTAGGGCTGC  3974
               || |||  || ||| || ||| |  |  | || | ||| |||||||| ||||  | |||
Sbjct  15841  CAAGACCCTCTCGTCCAAAAGACCTACCGTTATCATTCTCTTGAGATCTGCTAAAGATGC  15782

Query  3975   TACTGCGGGGTCTCCAATATT  3995
                   | || || ||||||||
Sbjct  15781  GGTAACAGGATCCCCAATATT  15761


 Score = 51.8 bits (56),  Expect = 7e-04
 Identities = 40/48 (83%), Gaps = 0/48 (0%)
 Strand=Plus/Minus

Query  2407   TCAATCACCATAAACTCAGTAATCAAGCTGTTGACATCATCGTCATTT  2454
              |||| ||  | ||||||||||||||||||||| |  ||||| ||||||
Sbjct  17343  TCAACCAATAAAAACTCAGTAATCAAGCTGTTAATGTCATCATCATTT  17296


 Score = 44.6 bits (48),  Expect = 0.11
 Identities = 54/74 (73%), Gaps = 0/74 (0%)
 Strand=Plus/Minus

Query  2179   TTAGGCCCATACACAGGTTCCACGACACCTGCATTCCAGAATCGTTTGAAGATTTTGGGA  2238
              ||||| ||||| || || || |  | |||  ||| ||| || | | | || |  || |||
Sbjct  17571  TTAGGACCATAAACTGGCTCAATTAAACCAACATCCCAAAACCTTCTAAATACCTTAGGA  17512

Query  2239   TGAGATAGAGCATT  2252
              ||||||||||||||
Sbjct  17511  TGAGATAGAGCATT  17498


 Score = 41.0 bits (44),  Expect = 1.3
 Identities = 22/22 (100%), Gaps = 0/22 (0%)
 Strand=Plus/Minus

Query  6124   ACATCACAATACATCAAGACCA  6145
              ||||||||||||||||||||||
Sbjct  13650  ACATCACAATACATCAAGACCA  13629


>MG600058.1 Wenling triplecross lizardfish paramyxovirus strain 
XYHYC179963 nucleoprotein, hypothetical protein, matrix protein, 
hypothetical protein, fusion protein, hemagglutinin-neuraminidase, 
and L protein genes, complete cds
Length=16560

 Score = 94.2 bits (103),  Expect = 2e-16
 Identities = 205/300 (68%), Gaps = 8/300 (3%)
 Strand=Plus/Minus

Query  5038   ACGCCTGAGACAGAAAGAGT-AGTCAATCTTTTAAGTAGGTCTATCTCTCCTTTAACCAT  5096
              |||||| ||||| |  |||| ||||   ||||||| ||  ||   |||||| || |||||
Sbjct  11750  ACGCCTCAGACATAC-GAGTTAGTC---CTTTTAA-TAACTCATGCTCTCCCTTCACCAT  11696

Query  5097   CCCATTTTCGCTGAATAGCTCTCCTATTCCTTTAGCCAGTAGTGTCTCTGCCAGCA-CCT  5155
              ||| || ||  | ||   ||  ||||  ||  | || |  ||   |||| |||||| |||
Sbjct  11695  CCCGTTCTCATTAAAGTACTTCCCTACCCCGGTTGCTATCAGATACTCT-CCAGCAACCT  11637

Query  5156   GTACGGCTCGCATCTTATAAGTCATTTTTGCGAATAGACGACCCTCTTGCTTGATCTCTT  5215
              || | |||| ||||||||| ||||| || || || |  | ||| ||    ||| | ||||
Sbjct  11636  GTGCTGCTCTCATCTTATATGTCATCTTAGCAAAAATCCTACCATCAGTTTTGGTTTCTT  11577

Query  5216   TCTCTTTGAGACTGTACGAGATGTTGAACTCCTCGTCTTTCAACCAATCTCCTGACTCCA  5275
              | ||||| | |  ||| || || ||||||||    || || ||  | ||||| |||   |
Sbjct  11576  TTTCTTTCAAAGAGTAAGAAATATTGAACTCAGGATCATTTAAATATTCTCCAGACGTAA  11517

Query  5276   CATAATTGATAATTTCTTCTGGGTTGAAATTCTCATCATTTATGAACACTTCAATAAGCC  5335
              | |||   |  |  |  |||||||  ||||  |||||||||||||| || |||| |||||
Sbjct  11516  CGTAACCCAACACCTTATCTGGGTCAAAATCTTCATCATTTATGAAAACATCAACAAGCC  11457


 Score = 46.4 bits (50),  Expect = 0.031
 Identities = 34/40 (85%), Gaps = 0/40 (0%)
 Strand=Plus/Minus

Query  6111   CCTTCCTTCTACAACATCACAATACATCAAGACCAGCTCA  6150
              |||||||||||  ||||||||  ||||||  |||||||||
Sbjct  10687  CCTTCCTTCTATCACATCACAGAACATCAGAACCAGCTCA  10648


 Score = 43.7 bits (47),  Expect = 0.38
 Identities = 88/131 (67%), Gaps = 0/131 (0%)
 Strand=Plus/Minus

Query  3783   CAGCACAGATCTAGCAGTGATATTCTTTATAATCGTAGTTATACTCTGAGAATGCGGGAG  3842
              ||| |||  ||| || ||||||||||| |  || |  ||||||  ||||| |   || ||
Sbjct  12967  CAGTACATTTCTCGCTGTGATATTCTTGAGCATTGAGGTTATAGACTGAGTAGAGGGTAG  12908

Query  3843   GTTACACGAATAAGGGTCTGAAGCCCAATCTAGAAAACTAGAGTCACCGGGTTCTTGATT  3902
               ||    || || || ||| |||||||||| ||  |  | || | |||  ||  ||||||
Sbjct  12907  ATTTGCAGAGTACGGATCTAAAGCCCAATCGAGCCATGTGGACTGACCATGTCTTTGATT  12848

Query  3903   CATGACCCTGT  3913
               |  ||| |||
Sbjct  12847  GAATACCTTGT  12837


 Score = 41.0 bits (44),  Expect = 1.3
 Identities = 67/97 (69%), Gaps = 0/97 (0%)
 Strand=Plus/Minus

Query  5413   GGGGATAGTGCTTTGTCTTTCATATATATTGTGAGATCTTCATCTAGTTGTGGTTCTATA  5472
              || |||| |||||| || || |   |||| || |||||    ||||||  ||||   || 
Sbjct  11379  GGTGATAATGCTTTATCCTTTAAGAATATGGTAAGATCACGGTCTAGTAATGGTGTAATG  11320

Query  5473   AACTTCCGAAACTTGAAGCCTATGAAACTTGTATAGT  5509
              || |    ||| ||||| |||  ||||||||||| ||
Sbjct  11319  AATTGATCAAATTTGAACCCTGAGAAACTTGTATGGT  11283


>NC_017937.1 Nariva virus, complete genome
Length=15276

 Score = 93.3 bits (102),  Expect = 2e-16
 Identities = 251/377 (67%), Gaps = 8/377 (2%)
 Strand=Plus/Minus

Query  5087   CTTTAACCATCCCATTTTCGCTGAATAGCTCTCCTATTCCTTTAGCCAGTAGTGTCTCTG  5146
              ||||| |||||||||| ||  | ||   ||  || | ||| || || |  ||  |||| |
Sbjct  10323  CTTTAGCCATCCCATTATCCTTAAAGTACTTCCCGACTCCATTGGCAATGAGGTTCTCAG  10264

Query  5147   CCAGCACCTGTACGGCTCGCATCTTATAAGTCATTTTTGCGAATAGACGACCCTCTTGCT  5206
              | |  |||||    || | |||||| || ||||||||||| || || |  ||  ||||||
Sbjct  10263  CTATGACCTGGCATGCCCTCATCTTGTAGGTCATTTTTGCAAAAAGTCTGCCTACTTGCT  10204

Query  5207   TGATCTCTTTCTCTTTGAGACTGTACGAGATGTTGAACTCCTCGTCTTTCAACCAATCTC  5266
              |  |||||||||| ||||| || || || |  ||||| || |  || | |||  |||| |
Sbjct  10203  TAGTCTCTTTCTCCTTGAGGCTATATGATAGATTGAAATCTTTATCCTCCAAGTAATCAC  10144

Query  5267   CTGACTC--CACATAATTGATAATTTCTTCTGGGTTGAAATTCTCATCATTTATGAACAC  5324
              |  ||||  |||||| | ||| || || |  ||||  || ||   |||| | | ||| ||
Sbjct  10143  C--ACTCAGCACATATTGGATCATCTCATAGGGGTCAAATTTAGGATCACTAACGAATAC  10086

Query  5325   TTCAATAAGCCGCCGGGTCTCTTCAGACTCTGGG-GCTTTATAGTACA-GATTACTATCC  5382
               || || |  | ||  |       || || |||| | | |||||  || || | | ||  
Sbjct  10085  ATCTATTAATCTCCTTGAGGTAGTAG-CTTTGGGAGGTCTATAGGGCATGACTTCGAT-A  10028

Query  5383   GGGTATACAGAGTCCCATGCCTTCTTCCTGGGGGATAGTGCTTTGTCTTTCATATATATT  5442
              |||||| | || |||||| |||||||    |  |  || || ||||| |||||||| || 
Sbjct  10027  GGGTATGCTGAATCCCATTCCTTCTTGAGTGCAGCAAGAGCCTTGTCCTTCATATACATA  9968

Query  5443   GTGAGATCTTCATCTAG  5459
              || |  |||||||| ||
Sbjct  9967   GTCAAGTCTTCATCAAG  9951


 Score = 71.6 bits (78),  Expect = 8e-10
 Identities = 106/148 (72%), Gaps = 2/148 (1%)
 Strand=Plus/Minus

Query  4198   GAATACCCATTTTCGATAGCTTTTGCTATGGATGTTGAGATGTTCGAACAAGCAGATCTG  4257
              ||||| || ||||| || |||||||| |  || ||||  || ||    || |||||||  
Sbjct  11242  GAATATCCCTTTTCTATGGCTTTTGCAAGTGAAGTTGCTATATTGCTGCATGCAGATCGT  11183

Query  4258   TTTTCATCTACCAGTGTCTCGGACCAGAATACACACTTGGTCAAGGCTTTCAGGCACTGT  4317
               | || || || |  || ||||||||||| |||||| | |  |  ||||| ||| | |||
Sbjct  11182  GTCTCGTCGACGATGGTTTCGGACCAGAACACACACCTTGAGATAGCTTTGAGGGATTGT  11123

Query  4318   GGTAAAATCTTC-CCATCATAGTATATC  4344
              | |||   || | |||||||||||||||
Sbjct  11122  GATAAGG-CTACACCATCATAGTATATC  11096


 Score = 68.9 bits (75),  Expect = 9e-09
 Identities = 148/215 (69%), Gaps = 10/215 (5%)
 Strand=Plus/Minus

Query  5578  TGATCAGGGAAG-TCACAGGGGGGCCACTGTCCGCCATGCCTCTCTCTATACCCATTTAT  5636
             |||||||||| | |||| |||||||||    || |||||||| |||||  |||| || ||
Sbjct  9832  TGATCAGGGAGGGTCAC-GGGGGGCCAAACGCCTCCATGCCTATCTCTGAACCCGTTAAT  9774

Query  5637  GATGATAGTGCAAAAAACTGCATGACACT-CGT-ATAGGGTCTTA--AGCTTTATTGCCT  5692
             |||  ||  ||| || |  || || | || | | ||    ||  |  || || | |    
Sbjct  9773  GATAGTACCGCAGAAGATGGCGTGGCCCTTCATCATTACTTCGAACGAGATTAACTTGGG  9714

Query  5693  TTTGTGCATACATATGGGCCCTTACCTTGTCGGCGGCAGTGACAGCCTCTAAGCTGGGGT  5752
              |||||||||    ||| | | |||||| |  |||||| |  | ||||||||  | ||||
Sbjct  9713  CTTGTGCATA----TGGTCTCGTACCTTATTTGCGGCATTTTCCGCCTCTAATATTGGGT  9658

Query  5753  GGCCAAATGTCCTAAAGAAGGAAAAGATCTCTGCT  5787
             |||||||  | | |||||| || || |||||||||
Sbjct  9657  GGCCAAAACTACGAAAGAACGAGAACATCTCTGCT  9623


>FJ362497.2 Nariva virus from Trinidad and Tobago, complete genome
Length=15276

 Score = 93.3 bits (102),  Expect = 2e-16
 Identities = 251/377 (67%), Gaps = 8/377 (2%)
 Strand=Plus/Minus

Query  5087   CTTTAACCATCCCATTTTCGCTGAATAGCTCTCCTATTCCTTTAGCCAGTAGTGTCTCTG  5146
              ||||| |||||||||| ||  | ||   ||  || | ||| || || |  ||  |||| |
Sbjct  10323  CTTTAGCCATCCCATTATCCTTAAAGTACTTCCCGACTCCATTGGCAATGAGGTTCTCAG  10264

Query  5147   CCAGCACCTGTACGGCTCGCATCTTATAAGTCATTTTTGCGAATAGACGACCCTCTTGCT  5206
              | |  |||||    || | |||||| || ||||||||||| || || |  ||  ||||||
Sbjct  10263  CTATGACCTGGCATGCCCTCATCTTGTAGGTCATTTTTGCAAAAAGTCTGCCTACTTGCT  10204

Query  5207   TGATCTCTTTCTCTTTGAGACTGTACGAGATGTTGAACTCCTCGTCTTTCAACCAATCTC  5266
              |  |||||||||| ||||| || || || |  ||||| || |  || | |||  |||| |
Sbjct  10203  TAGTCTCTTTCTCCTTGAGGCTATATGATAGATTGAAATCTTTATCCTCCAAGTAATCAC  10144

Query  5267   CTGACTC--CACATAATTGATAATTTCTTCTGGGTTGAAATTCTCATCATTTATGAACAC  5324
              |  ||||  |||||| | ||| || || |  ||||  || ||   |||| | | ||| ||
Sbjct  10143  C--ACTCAGCACATATTGGATCATCTCATAGGGGTCAAATTTAGGATCACTAACGAATAC  10086

Query  5325   TTCAATAAGCCGCCGGGTCTCTTCAGACTCTGGG-GCTTTATAGTACA-GATTACTATCC  5382
               || || |  | ||  |       || || |||| | | |||||  || || | | ||  
Sbjct  10085  ATCTATTAATCTCCTTGAGGTAGTAG-CTTTGGGAGGTCTATAGGGCATGACTTCGAT-A  10028

Query  5383   GGGTATACAGAGTCCCATGCCTTCTTCCTGGGGGATAGTGCTTTGTCTTTCATATATATT  5442
              |||||| | || |||||| |||||||    |  |  || || ||||| |||||||| || 
Sbjct  10027  GGGTATGCTGAATCCCATTCCTTCTTGAGTGCAGCAAGAGCCTTGTCCTTCATATACATA  9968

Query  5443   GTGAGATCTTCATCTAG  5459
              || |  |||||||| ||
Sbjct  9967   GTCAAGTCTTCATCAAG  9951


 Score = 71.6 bits (78),  Expect = 8e-10
 Identities = 106/148 (72%), Gaps = 2/148 (1%)
 Strand=Plus/Minus

Query  4198   GAATACCCATTTTCGATAGCTTTTGCTATGGATGTTGAGATGTTCGAACAAGCAGATCTG  4257
              ||||| || ||||| || |||||||| |  || ||||  || ||    || |||||||  
Sbjct  11242  GAATATCCCTTTTCTATGGCTTTTGCAAGTGAAGTTGCTATATTGCTGCATGCAGATCGT  11183

Query  4258   TTTTCATCTACCAGTGTCTCGGACCAGAATACACACTTGGTCAAGGCTTTCAGGCACTGT  4317
               | || || || |  || ||||||||||| |||||| | |  |  ||||| ||| | |||
Sbjct  11182  GTCTCGTCGACGATGGTTTCGGACCAGAACACACACCTTGAGATAGCTTTGAGGGATTGT  11123

Query  4318   GGTAAAATCTTC-CCATCATAGTATATC  4344
              | |||   || | |||||||||||||||
Sbjct  11122  GATAAGG-CTACACCATCATAGTATATC  11096


 Score = 68.9 bits (75),  Expect = 9e-09
 Identities = 148/215 (69%), Gaps = 10/215 (5%)
 Strand=Plus/Minus

Query  5578  TGATCAGGGAAG-TCACAGGGGGGCCACTGTCCGCCATGCCTCTCTCTATACCCATTTAT  5636
             |||||||||| | |||| |||||||||    || |||||||| |||||  |||| || ||
Sbjct  9832  TGATCAGGGAGGGTCAC-GGGGGGCCAAACGCCTCCATGCCTATCTCTGAACCCGTTAAT  9774

Query  5637  GATGATAGTGCAAAAAACTGCATGACACT-CGT-ATAGGGTCTTA--AGCTTTATTGCCT  5692
             |||  ||  ||| || |  || || | || | | ||    ||  |  || || | |    
Sbjct  9773  GATAGTACCGCAGAAGATGGCGTGGCCCTTCATCATTACTTCGAACGAGATTAACTTGGG  9714

Query  5693  TTTGTGCATACATATGGGCCCTTACCTTGTCGGCGGCAGTGACAGCCTCTAAGCTGGGGT  5752
              |||||||||    ||| | | |||||| |  |||||| |  | ||||||||  | ||||
Sbjct  9713  CTTGTGCATA----TGGTCTCGTACCTTATTTGCGGCATTTTCCGCCTCTAATATTGGGT  9658

Query  5753  GGCCAAATGTCCTAAAGAAGGAAAAGATCTCTGCT  5787
             |||||||  | | |||||| || || |||||||||
Sbjct  9657  GGCCAAAACTACGAAAGAACGAGAACATCTCTGCT  9623


>NC_001921.1 Canine distemper virus, complete genome
Length=15690

 Score = 91.5 bits (100),  Expect = 8e-16
 Identities = 118/162 (73%), Gaps = 1/162 (1%)
 Strand=Plus/Minus

Query  5085   TCCTTTAACCATCCCATTTTCGCTGAATAGCTCTCCTATTCCTTTAGCCAGTAGTGTCTC  5144
              ||||||  |||||||||| ||  ||||   ||  || ||||| ||||  |  |   | ||
Sbjct  10768  TCCTTTG-CCATCCCATTGTCCTTGAAGTACTTCCCAATTCCATTAGATATCAAGTTTTC  10710

Query  5145   TGCCAGCACCTGTACGGCTCGCATCTTATAAGTCATTTTTGCGAATAGACGACCCTCTTG  5204
              ||| |  |||||   ||||||||| || || |||||||| |||||||  |  ||  | | 
Sbjct  10709  TGCTATGACCTGACAGGCTCGCATTTTGTAGGTCATTTTAGCGAATAATCTCCCTACCTC  10650

Query  5205   CTTGATCTCTTTCTCTTTGAGACTGTACGAGATGTTGAACTC  5246
               || ||||||||||||||||||||||| || | |||||| ||
Sbjct  10649  TTTAATCTCTTTCTCTTTGAGACTGTATGATAGGTTGAAATC  10608


 Score = 58.1 bits (63),  Expect = 2e-05
 Identities = 85/118 (72%), Gaps = 2/118 (2%)
 Strand=Plus/Minus

Query  3793   CTAGCAGTGATATTCTTTATAA-TCGTAGTTATACTCTGAGAATGCGGGAGGTTACACGA  3851
              ||||| |||||||| || |  | |||  ||||| |||||   |   || || ||    ||
Sbjct  12085  CTAGCTGTGATATTTTTAAGGAGTCGG-GTTATGCTCTGGACACAGGGCAGATTGGCAGA  12027

Query  3852   ATAAGGGTCTGAAGCCCAATCTAGAAAACTAGAGTCACCGGGTTCTTGATTCATGACC  3909
              |||||||||    |||||||||| | ||  ||||||||| || | |||| ||||||||
Sbjct  12026  ATAAGGGTCACTTGCCCAATCTAAATAAGAAGAGTCACCTGGGTATTGAGTCATGACC  11969


 Score = 52.7 bits (57),  Expect = 7e-04
 Identities = 57/76 (75%), Gaps = 0/76 (0%)
 Strand=Plus/Minus

Query  5712   CCTTACCTTGTCGGCGGCAGTGACAGCCTCTAAGCTGGGGTGGCCAAATGTCCTAAAGAA  5771
              || ||| || || || || || |  || ||||| || ||||| || ||  | ||||||||
Sbjct  10142  CCGTACGTTCTCTGCTGCTGTTATTGCTTCTAACCTTGGGTGACCGAAACTTCTAAAGAA  10083

Query  5772   GGAAAAGATCTCTGCT  5787
              ||||||||| ||| ||
Sbjct  10082  GGAAAAGATTTCTCCT  10067


>KC154054.1 Miniopterus schreibersii paramyxovirus isolate Bat 
Ms-ParaV/Anhui2011, partial genome
Length=16017

 Score = 91.5 bits (100),  Expect = 8e-16
 Identities = 116/160 (73%), Gaps = 0/160 (0%)
 Strand=Plus/Minus

Query  5087   CTTTAACCATCCCATTTTCGCTGAATAGCTCTCCTATTCCTTTAGCCAGTAGTGTCTCTG  5146
              ||||| |||| ||||||||  | || |  |  ||||  || || || | || ||  ||||
Sbjct  12472  CTTTAGCCATGCCATTTTCTTTAAAGAATTTCCCTACACCATTGGCAATTAATGATTCTG  12413

Query  5147   CCAGCACCTGTACGGCTCGCATCTTATAAGTCATTTTTGCGAATAGACGACCCTCTTGCT  5206
              |||  |||||    |||| |||||||||||||||||| || ||||  |||||  |||  |
Sbjct  12412  CCACAACCTGGCATGCTCTCATCTTATAAGTCATTTTAGCAAATAATCGACCAACTTTTT  12353

Query  5207   TGATCTCTTTCTCTTTGAGACTGTACGAGATGTTGAACTC  5246
              |||| ||||| ||||| || || || || || || || ||
Sbjct  12352  TGATTTCTTTTTCTTTAAGGCTATATGAAATATTAAATTC  12313


 Score = 56.3 bits (61),  Expect = 6e-05
 Identities = 65/87 (75%), Gaps = 2/87 (2%)
 Strand=Plus/Minus

Query  3596   GAGAC--TTGGTCGTATCAAGCATCCCTGCAATCGCCTCCCTAACTCCAGTTAAGGAATT  3653
              |||||  ||||| ||||||||||| ||||| ||  | |  ||| |||| ||||| |||||
Sbjct  13983  GAGACCTTTGGTGGTATCAAGCATTCCTGCTATTTCTTGTCTAGCTCCGGTTAATGAATT  13924

Query  3654   ACCCAGGATCTCATGAGCCACTCTCGG  3680
                |||  || ||||| ||  |||| ||
Sbjct  13923  GTCCATTATTTCATGTGCGGCTCTAGG  13897


 Score = 52.7 bits (57),  Expect = 7e-04
 Identities = 57/76 (75%), Gaps = 0/76 (0%)
 Strand=Plus/Minus

Query  5383   GGGTATACAGAGTCCCATGCCTTCTTCCTGGGGGATAGTGCTTTGTCTTTCATATATATT  5442
              |||||||||||||||||  |   ||||   |  |  |  || |||||||||||||| || 
Sbjct  12176  GGGTATACAGAGTCCCACTCTGACTTCAATGCTGCCAAAGCCTTGTCTTTCATATACATA  12117

Query  5443   GTGAGATCTTCATCTA  5458
              || ||||| |||||||
Sbjct  12116  GTTAGATCATCATCTA  12101


 Score = 49.1 bits (53),  Expect = 0.009
 Identities = 83/118 (70%), Gaps = 2/118 (2%)
 Strand=Plus/Minus

Query  4245   ACAAGCAGATCTGTTTTCATCTACCAGTGTCTCGGACCAGAATAC-ACACTTGGTCAAGG  4303
              ||| || |||||| ||||||| || ||||| || |||||||| || || ||||    |||
Sbjct  13332  ACATGCTGATCTGGTTTCATCAACTAGTGTTTCTGACCAGAAAACCACTCTTGACAGAGG  13273

Query  4304   CTTTCAGGCACTGTGGTAAAATCTTCCCATCATAGTATATCCTTTTACTATAGACAAA  4361
              ||| |||    || |  |  |     || ||||||||||| |||||   ||| |||||
Sbjct  13272  CTT-CAGAGCTTGAGAAAGGACTAAACCGTCATAGTATATTCTTTTTGAATAAACAAA  13216


 Score = 47.3 bits (51),  Expect = 0.031
 Identities = 63/88 (72%), Gaps = 0/88 (0%)
 Strand=Plus/Minus

Query  3792   TCTAGCAGTGATATTCTTTATAATCGTAGTTATACTCTGAGAATGCGGGAGGTTACACGA  3851
              ||||||||| ||||| || |  |||   || | ||| ||||||   || | ||||   ||
Sbjct  13785  TCTAGCAGTTATATTTTTAAGCATCACTGTCACACTTTGAGAACTAGGTATGTTAATTGA  13726

Query  3852   ATAAGGGTCTGAAGCCCAATCTAGAAAA  3879
               ||||| ||   ||||||||||||| ||
Sbjct  13725  GTAAGGATCACTAGCCCAATCTAGATAA  13698


>AF014953.1 Canine distemper virus, complete genome
Length=15690

 Score = 91.5 bits (100),  Expect = 8e-16
 Identities = 118/162 (73%), Gaps = 1/162 (1%)
 Strand=Plus/Minus

Query  5085   TCCTTTAACCATCCCATTTTCGCTGAATAGCTCTCCTATTCCTTTAGCCAGTAGTGTCTC  5144
              ||||||  |||||||||| ||  ||||   ||  || ||||| ||||  |  |   | ||
Sbjct  10768  TCCTTTG-CCATCCCATTGTCCTTGAAGTACTTCCCAATTCCATTAGATATCAAGTTTTC  10710

Query  5145   TGCCAGCACCTGTACGGCTCGCATCTTATAAGTCATTTTTGCGAATAGACGACCCTCTTG  5204
              ||| |  |||||   ||||||||| || || |||||||| |||||||  |  ||  | | 
Sbjct  10709  TGCTATGACCTGACAGGCTCGCATTTTGTAGGTCATTTTAGCGAATAATCTCCCTACCTC  10650

Query  5205   CTTGATCTCTTTCTCTTTGAGACTGTACGAGATGTTGAACTC  5246
               || ||||||||||||||||||||||| || | |||||| ||
Sbjct  10649  TTTAATCTCTTTCTCTTTGAGACTGTATGATAGGTTGAAATC  10608


 Score = 58.1 bits (63),  Expect = 2e-05
 Identities = 85/118 (72%), Gaps = 2/118 (2%)
 Strand=Plus/Minus

Query  3793   CTAGCAGTGATATTCTTTATAA-TCGTAGTTATACTCTGAGAATGCGGGAGGTTACACGA  3851
              ||||| |||||||| || |  | |||  ||||| |||||   |   || || ||    ||
Sbjct  12085  CTAGCTGTGATATTTTTAAGGAGTCGG-GTTATGCTCTGGACACAGGGCAGATTGGCAGA  12027

Query  3852   ATAAGGGTCTGAAGCCCAATCTAGAAAACTAGAGTCACCGGGTTCTTGATTCATGACC  3909
              |||||||||    |||||||||| | ||  ||||||||| || | |||| ||||||||
Sbjct  12026  ATAAGGGTCACTTGCCCAATCTAAATAAGAAGAGTCACCTGGGTATTGAGTCATGACC  11969


 Score = 52.7 bits (57),  Expect = 7e-04
 Identities = 57/76 (75%), Gaps = 0/76 (0%)
 Strand=Plus/Minus

Query  5712   CCTTACCTTGTCGGCGGCAGTGACAGCCTCTAAGCTGGGGTGGCCAAATGTCCTAAAGAA  5771
              || ||| || || || || || |  || ||||| || ||||| || ||  | ||||||||
Sbjct  10142  CCGTACGTTCTCTGCTGCTGTTATTGCTTCTAACCTTGGGTGACCGAAACTTCTAAAGAA  10083

Query  5772   GGAAAAGATCTCTGCT  5787
              ||||||||| ||| ||
Sbjct  10082  GGAAAAGATTTCTCCT  10067


>NC_055167.1 Bank vole virus strain RP-12, complete genome
Length=16992

 Score = 90.6 bits (99),  Expect = 3e-15
 Identities = 141/202 (70%), Gaps = 0/202 (0%)
 Strand=Plus/Minus

Query  5087   CTTTAACCATCCCATTTTCGCTGAATAGCTCTCCTATTCCTTTAGCCAGTAGTGTCTCTG  5146
              ||||  |||| ||||| ||  ||||   || ||||| ||| || |  |  |||| ||| |
Sbjct  12027  CTTTTGCCATTCCATTATCCTTGAAATACTTTCCTACTCCATTTGAAATAAGTGACTCAG  11968

Query  5147   CCAGCACCTGTACGGCTCGCATCTTATAAGTCATTTTTGCGAATAGACGACCCTCTTGCT  5206
              | |  |||||    || | |||||| || | ||| || || || || || ||  ||| ||
Sbjct  11967  CTATTACCTGACATGCCCTCATCTTGTAGGACATCTTAGCAAAAAGTCGGCCAACTTTCT  11908

Query  5207   TGATCTCTTTCTCTTTGAGACTGTACGAGATGTTGAACTCCTCGTCTTTCAACCAATCTC  5266
              || | |||||||||||||||||||| || |  || || || | |||| ||||  | || |
Sbjct  11907  TGGTTTCTTTCTCTTTGAGACTGTAGGATAAATTAAAGTCTTTGTCTGTCAAGTACTCGC  11848

Query  5267   CTGACTCCACATAATTGATAAT  5288
              ||||    ||||| ||||| ||
Sbjct  11847  CTGATAATACATAGTTGATCAT  11826


 Score = 59.0 bits (64),  Expect = 5e-06
 Identities = 77/107 (72%), Gaps = 0/107 (0%)
 Strand=Plus/Minus

Query  3601   TTGGTCGTATCAAGCATCCCTGCAATCGCCTCCCTAACTCCAGTTAAGGAATTACCCAGG  3660
              ||||| ||||| | ||||||||||||    || | | | || | ||  |||||| ||| |
Sbjct  13555  TTGGTTGTATCCAACATCCCTGCAATATGTTCTCGAGCCCCTGGTATTGAATTATCCATG  13496

Query  3661   ATCTCATGAGCCACTCTCGGCAGGATGACTTTCCGGTCCATAAGGAA  3707
              |||||||| ||  |||| || |  || || || |  ||||| |||||
Sbjct  13495  ATCTCATGTGCAGCTCTAGGTATTATTACCTTTCTATCCATGAGGAA  13449


 Score = 52.7 bits (57),  Expect = 7e-04
 Identities = 69/96 (72%), Gaps = 0/96 (0%)
 Strand=Plus/Minus

Query  4197   AGAATACCCATTTTCGATAGCTTTTGCTATGGATGTTGAGATGTTCGAACAAGCAGATCT  4256
              |||||| || || || |||||||| || |  |  || |  |||||    || || |||||
Sbjct  12959  AGAATAACCCTTCTCTATAGCTTTAGCAACCGTAGTCGCTATGTTGCTGCATGCTGATCT  12900

Query  4257   GTTTTCATCTACCAGTGTCTCGGACCAGAATACACA  4292
                ||||||| || |  || || ||||||||||||||
Sbjct  12899  AGTTTCATCCACAATGGTTTCAGACCAGAATACACA  12864


 Score = 47.3 bits (51),  Expect = 0.031
 Identities = 183/286 (64%), Gaps = 4/286 (1%)
 Strand=Plus/Minus

Query  2937   TGCACTAGAGAACTTCATCTGGGTTGCCGTATCTTTCAACCTATGAGATAGATTAGTGGA  2996
              || ||| ||| | || ||||| ||   | ||||   ||  || || | ||||||||| ||
Sbjct  14213  TGAACTGGAGTATTTTATCTGAGTACTCCTATCCCGCATTCTGTGTGCTAGATTAGTAGA  14154

Query  2997   GGTTGAAACAGGAGTCAGCAGCTTTAGATTCTCTAAGCTCAGATTAGCTCTTGTTTGG--  3054
               ||||| |  |||||||  |   ||| ||  || |  || | ||| |||||   | ||  
Sbjct  14153  CGTTGATATTGGAGTCACTAATCTTAAATCTTCAATACTTAAATTGGCTCTC--TGGGAT  14096

Query  3055   GCTATAAGAGCGGCTTCCATCCACGATATCTCATCAGTCCCGTAGGCCCACGTATACACC  3114
              ||||| | |   ||||||  ||| ||    |  |||  |||  | ||||| ||||| |  
Sbjct  14095  GCTATTATATGTGCTTCCTCCCATGACTGTTGGTCATCCCCAAATGCCCAGGTATAAATA  14036

Query  3115   ATAGCTATCCGGATGGCCGCCTTTGCGGGTTTGCTTAGATTTCTTACATACCCGAGTTGG  3174
               |||| ||||  ||||| | |||   || ||||||  | || || | ||  || | |  |
Sbjct  14035  GTAGCAATCCTAATGGCAGACTTGAGGGCTTTGCTCGGGTTCCTAATATGTCCAATTCTG  13976

Query  3175   GCTTCCGACCTTTCATCAGTGGCTGATCCAAAATAGGGGATTCTTA  3220
                 ||    ||||||||||| | |||||| |  || || | |||||
Sbjct  13975  ATATCACTTCTTTCATCAGTAGATGATCCGATGTAAGGCACTCTTA  13930


 Score = 45.5 bits (49),  Expect = 0.11
 Identities = 120/181 (66%), Gaps = 2/181 (1%)
 Strand=Plus/Minus

Query  5608   CCGCCATGCCTCTCTCTATACCCATTTATGATGATAGTGCAAAAAACTGCATGACACTCG  5667
              || ||||| |  |||||||||||||| || ||  | |  ||||| | ||| |||| ||  
Sbjct  11506  CCACCATGTCGGTCTCTATACCCATTAATAATAGTTGCACAAAAGATTGCGTGAC-CTTT  11448

Query  5668   TATAGGGTCTT-AAGCTTTATTGCCTTTTGTGCATACATATGGGCCCTTACCTTGTCGGC  5726
               ||| |  ||| ||     |||   ||| ||  || ||||||  | || ||||| | |||
Sbjct  11447  CATAAGAACTTCAAAGGAGATTAGTTTTGGTTTATGCATATGTTCTCTAACCTTATGGGC  11388

Query  5727   GGCAGTGACAGCCTCTAAGCTGGGGTGGCCAAATGTCCTAAAGAAGGAAAAGATCTCTGC  5786
               ||     | || || |   | || ||||||||  | || ||||| ||||| ||||| ||
Sbjct  11387  AGCTTCCTCTGCTTCAAGAATAGGATGGCCAAAACTTCTGAAGAATGAAAACATCTCGGC  11328

Query  5787   T  5787
              |
Sbjct  11327  T  11327


 Score = 45.5 bits (49),  Expect = 0.11
 Identities = 32/37 (86%), Gaps = 0/37 (0%)
 Strand=Plus/Minus

Query  2415   CATAAACTCAGTAATCAAGCTGTTGACATCATCGTCA  2451
              |||||||||||| || || || |||| ||||||||||
Sbjct  14735  CATAAACTCAGTGATTAAACTCTTGATATCATCGTCA  14699


 Score = 41.9 bits (45),  Expect = 1.3
 Identities = 137/210 (65%), Gaps = 10/210 (5%)
 Strand=Plus/Minus

Query  3793   CTAGCAGTGATATTCTTTATAATCGTAGTTATACTCTGAGAATGCGGGAGGTTACACGAA  3852
              ||||||||||| ||||| || ||  | || || || || | ||  || |  ||  | |||
Sbjct  13363  CTAGCAGTGATGTTCTTAATCATTTTTGTGATGCTTTGTGTATTTGGAATATTTGATGAA  13304

Query  3853   TAAGGGTCTGAAGCCCAATCTAGAAAACTAGAGTCACCGGGTTCTTGATTCATGACC--C  3910
              || || ||    |||||||| ||| |  | || ||||| ||    || ||||| | |  |
Sbjct  13303  TATGGATCGTTGGCCCAATCAAGATATGTTGAATCACCCGGAGACTGGTTCATAATCTTC  13244

Query  3911   TGTATAATACCTGCTTGTCTAACAGATCCGCTCTGATGAATCTTTTGAGATCAGCTAG--  3968
              ||||  |||   | |  |||| ||  |  | | | || | ||| || | |||||| ||  
Sbjct  13243  TGTAACATATTGGGT--TCTAGCATCTTTGATTTAATCATTCTCTTAACATCAGCAAGAG  13186

Query  3969   -GGCTGCTACTGCGGGGTCTCCAATATTTC  3997
               ||| | ||||   || |||||||| ||||
Sbjct  13185  AGGCAGTTACT---GGATCTCCAATGTTTC  13159


>MF943130.1 Bank vole virus 1 strain RP-12, complete genome
Length=16992

 Score = 90.6 bits (99),  Expect = 3e-15
 Identities = 141/202 (70%), Gaps = 0/202 (0%)
 Strand=Plus/Minus

Query  5087   CTTTAACCATCCCATTTTCGCTGAATAGCTCTCCTATTCCTTTAGCCAGTAGTGTCTCTG  5146
              ||||  |||| ||||| ||  ||||   || ||||| ||| || |  |  |||| ||| |
Sbjct  12027  CTTTTGCCATTCCATTATCCTTGAAATACTTTCCTACTCCATTTGAAATAAGTGACTCAG  11968

Query  5147   CCAGCACCTGTACGGCTCGCATCTTATAAGTCATTTTTGCGAATAGACGACCCTCTTGCT  5206
              | |  |||||    || | |||||| || | ||| || || || || || ||  ||| ||
Sbjct  11967  CTATTACCTGACATGCCCTCATCTTGTAGGACATCTTAGCAAAAAGTCGGCCAACTTTCT  11908

Query  5207   TGATCTCTTTCTCTTTGAGACTGTACGAGATGTTGAACTCCTCGTCTTTCAACCAATCTC  5266
              || | |||||||||||||||||||| || |  || || || | |||| ||||  | || |
Sbjct  11907  TGGTTTCTTTCTCTTTGAGACTGTAGGATAAATTAAAGTCTTTGTCTGTCAAGTACTCGC  11848

Query  5267   CTGACTCCACATAATTGATAAT  5288
              ||||    ||||| ||||| ||
Sbjct  11847  CTGATAATACATAGTTGATCAT  11826


 Score = 59.0 bits (64),  Expect = 5e-06
 Identities = 77/107 (72%), Gaps = 0/107 (0%)
 Strand=Plus/Minus

Query  3601   TTGGTCGTATCAAGCATCCCTGCAATCGCCTCCCTAACTCCAGTTAAGGAATTACCCAGG  3660
              ||||| ||||| | ||||||||||||    || | | | || | ||  |||||| ||| |
Sbjct  13555  TTGGTTGTATCCAACATCCCTGCAATATGTTCTCGAGCCCCTGGTATTGAATTATCCATG  13496

Query  3661   ATCTCATGAGCCACTCTCGGCAGGATGACTTTCCGGTCCATAAGGAA  3707
              |||||||| ||  |||| || |  || || || |  ||||| |||||
Sbjct  13495  ATCTCATGTGCAGCTCTAGGTATTATTACCTTTCTATCCATGAGGAA  13449


 Score = 52.7 bits (57),  Expect = 7e-04
 Identities = 69/96 (72%), Gaps = 0/96 (0%)
 Strand=Plus/Minus

Query  4197   AGAATACCCATTTTCGATAGCTTTTGCTATGGATGTTGAGATGTTCGAACAAGCAGATCT  4256
              |||||| || || || |||||||| || |  |  || |  |||||    || || |||||
Sbjct  12959  AGAATAACCCTTCTCTATAGCTTTAGCAACCGTAGTCGCTATGTTGCTGCATGCTGATCT  12900

Query  4257   GTTTTCATCTACCAGTGTCTCGGACCAGAATACACA  4292
                ||||||| || |  || || ||||||||||||||
Sbjct  12899  AGTTTCATCCACAATGGTTTCAGACCAGAATACACA  12864


 Score = 47.3 bits (51),  Expect = 0.031
 Identities = 183/286 (64%), Gaps = 4/286 (1%)
 Strand=Plus/Minus

Query  2937   TGCACTAGAGAACTTCATCTGGGTTGCCGTATCTTTCAACCTATGAGATAGATTAGTGGA  2996
              || ||| ||| | || ||||| ||   | ||||   ||  || || | ||||||||| ||
Sbjct  14213  TGAACTGGAGTATTTTATCTGAGTACTCCTATCCCGCATTCTGTGTGCTAGATTAGTAGA  14154

Query  2997   GGTTGAAACAGGAGTCAGCAGCTTTAGATTCTCTAAGCTCAGATTAGCTCTTGTTTGG--  3054
               ||||| |  |||||||  |   ||| ||  || |  || | ||| |||||   | ||  
Sbjct  14153  CGTTGATATTGGAGTCACTAATCTTAAATCTTCAATACTTAAATTGGCTCTC--TGGGAT  14096

Query  3055   GCTATAAGAGCGGCTTCCATCCACGATATCTCATCAGTCCCGTAGGCCCACGTATACACC  3114
              ||||| | |   ||||||  ||| ||    |  |||  |||  | ||||| ||||| |  
Sbjct  14095  GCTATTATATGTGCTTCCTCCCATGACTGTTGGTCATCCCCAAATGCCCAGGTATAAATA  14036

Query  3115   ATAGCTATCCGGATGGCCGCCTTTGCGGGTTTGCTTAGATTTCTTACATACCCGAGTTGG  3174
               |||| ||||  ||||| | |||   || ||||||  | || || | ||  || | |  |
Sbjct  14035  GTAGCAATCCTAATGGCAGACTTGAGGGCTTTGCTCGGGTTCCTAATATGTCCAATTCTG  13976

Query  3175   GCTTCCGACCTTTCATCAGTGGCTGATCCAAAATAGGGGATTCTTA  3220
                 ||    ||||||||||| | |||||| |  || || | |||||
Sbjct  13975  ATATCACTTCTTTCATCAGTAGATGATCCGATGTAAGGCACTCTTA  13930


 Score = 45.5 bits (49),  Expect = 0.11
 Identities = 120/181 (66%), Gaps = 2/181 (1%)
 Strand=Plus/Minus

Query  5608   CCGCCATGCCTCTCTCTATACCCATTTATGATGATAGTGCAAAAAACTGCATGACACTCG  5667
              || ||||| |  |||||||||||||| || ||  | |  ||||| | ||| |||| ||  
Sbjct  11506  CCACCATGTCGGTCTCTATACCCATTAATAATAGTTGCACAAAAGATTGCGTGAC-CTTT  11448

Query  5668   TATAGGGTCTT-AAGCTTTATTGCCTTTTGTGCATACATATGGGCCCTTACCTTGTCGGC  5726
               ||| |  ||| ||     |||   ||| ||  || ||||||  | || ||||| | |||
Sbjct  11447  CATAAGAACTTCAAAGGAGATTAGTTTTGGTTTATGCATATGTTCTCTAACCTTATGGGC  11388

Query  5727   GGCAGTGACAGCCTCTAAGCTGGGGTGGCCAAATGTCCTAAAGAAGGAAAAGATCTCTGC  5786
               ||     | || || |   | || ||||||||  | || ||||| ||||| ||||| ||
Sbjct  11387  AGCTTCCTCTGCTTCAAGAATAGGATGGCCAAAACTTCTGAAGAATGAAAACATCTCGGC  11328

Query  5787   T  5787
              |
Sbjct  11327  T  11327


 Score = 45.5 bits (49),  Expect = 0.11
 Identities = 32/37 (86%), Gaps = 0/37 (0%)
 Strand=Plus/Minus

Query  2415   CATAAACTCAGTAATCAAGCTGTTGACATCATCGTCA  2451
              |||||||||||| || || || |||| ||||||||||
Sbjct  14735  CATAAACTCAGTGATTAAACTCTTGATATCATCGTCA  14699


 Score = 41.9 bits (45),  Expect = 1.3
 Identities = 137/210 (65%), Gaps = 10/210 (5%)
 Strand=Plus/Minus

Query  3793   CTAGCAGTGATATTCTTTATAATCGTAGTTATACTCTGAGAATGCGGGAGGTTACACGAA  3852
              ||||||||||| ||||| || ||  | || || || || | ||  || |  ||  | |||
Sbjct  13363  CTAGCAGTGATGTTCTTAATCATTTTTGTGATGCTTTGTGTATTTGGAATATTTGATGAA  13304

Query  3853   TAAGGGTCTGAAGCCCAATCTAGAAAACTAGAGTCACCGGGTTCTTGATTCATGACC--C  3910
              || || ||    |||||||| ||| |  | || ||||| ||    || ||||| | |  |
Sbjct  13303  TATGGATCGTTGGCCCAATCAAGATATGTTGAATCACCCGGAGACTGGTTCATAATCTTC  13244

Query  3911   TGTATAATACCTGCTTGTCTAACAGATCCGCTCTGATGAATCTTTTGAGATCAGCTAG--  3968
              ||||  |||   | |  |||| ||  |  | | | || | ||| || | |||||| ||  
Sbjct  13243  TGTAACATATTGGGT--TCTAGCATCTTTGATTTAATCATTCTCTTAACATCAGCAAGAG  13186

Query  3969   -GGCTGCTACTGCGGGGTCTCCAATATTTC  3997
               ||| | ||||   || |||||||| ||||
Sbjct  13185  AGGCAGTTACT---GGATCTCCAATGTTTC  13159


>NC_039196.1 Feline morbillivirus strain 761U, complete genome
Length=16050

 Score = 87.8 bits (96),  Expect = 1e-14
 Identities = 162/238 (68%), Gaps = 0/238 (0%)
 Strand=Plus/Minus

Query  5087   CTTTAACCATCCCATTTTCGCTGAATAGCTCTCCTATTCCTTTAGCCAGTAGTGTCTCTG  5146
              ||||  |||| ||||| ||  |||| | ||  |||| ||| || || |  ||  | || |
Sbjct  10629  CTTTTGCCATTCCATTATCTTTGAAAAACTTCCCTACTCCATTGGCAATCAGGTTTTCAG  10570

Query  5147   CCAGCACCTGTACGGCTCGCATCTTATAAGTCATTTTTGCGAATAGACGACCCTCTTGCT  5206
              | |  || ||    || | ||||||||| |||||||| || || |  |||||  | |  |
Sbjct  10569  CTATTACTTGACAAGCCCTCATCTTATAGGTCATTTTAGCAAACAATCGACCTACCTCTT  10510

Query  5207   TGATCTCTTTCTCTTTGAGACTGTACGAGATGTTGAACTCCTCGTCTTTCAACCAATCTC  5266
              | || ||||||||||| || ||||| || | ||| ||||| | |||| | ||  |||| |
Sbjct  10509  TAATTTCTTTCTCTTTAAGGCTGTATGAAAGGTTAAACTCTTTGTCTCTTAAGTAATCAC  10450

Query  5267   CTGACTCCACATAATTGATAATTTCTTCTGGGTTGAAATTCTCATCATTTATGAACAC  5324
              |      ||| ||  |||| ||||| | |||||  || || ||||| | || ||| ||
Sbjct  10449  CATTTATCACGTACATGATCATTTCATATGGGTCAAACTTATCATCTTCTAAGAATAC  10392


 Score = 45.5 bits (49),  Expect = 0.11
 Identities = 41/52 (79%), Gaps = 0/52 (0%)
 Strand=Plus/Minus

Query  1300   ACTAGTGCCACCTCAGCAGGATATATATTTAACTCTCTCTGCCCATTGACAT  1351
              ||||||||||| ||||  ||||||| | | || |||||||| || |  ||||
Sbjct  14440  ACTAGTGCCACTTCAGATGGATATAGACTCAATTCTCTCTGGCCCTGAACAT  14389


>NC_006296.2 Rinderpest virus (strain Kabete O), complete genome
Length=15882

 Score = 87.8 bits (96),  Expect = 1e-14
 Identities = 145/205 (71%), Gaps = 6/205 (3%)
 Strand=Plus/Minus

Query  5582   CAGGGAAGTCACAGGGGGGCCACTGTCCGCCATGCCTCTCTCTATACCCATTTATGATGA  5641
              |||||| ||    ||| |||||    || |||||||| || | |||||| || ||||| |
Sbjct  10464  CAGGGAGGTGGATGGGTGGCCAGCTCCCTCCATGCCTGTCCCGATACCCGTTGATGATAA  10405

Query  5642   TAGTGCAAAAAACTGCATGACACTCGTAT-AGGGTCT--TAAGCTTTATTGCCTTTTGTG  5698
              |   |||||| |  ||||| | ||   || ||||| |  ||| ||  ||| ||||  |  
Sbjct  10404  TCCCGCAAAATATGGCATGTC-CTTTCATCAGGGTTTCATAAACT--ATTACCTTCGGCT  10348

Query  5699   CATACATATGGGCCCTTACCTTGTCGGCGGCAGTGACAGCCTCTAAGCTGGGGTGGCCAA  5758
                | ||||||   |||||| ||||| ||||| ||||  ||||| |  ||||||||||| |
Sbjct  10347  GGTTCATATGTTTCCTTACATTGTCTGCGGCTGTGATTGCCTCAAGCCTGGGGTGGCCGA  10288

Query  5759   ATGTCCTAAAGAAGGAAAAGATCTC  5783
              |  | |||||||| |||||||| ||
Sbjct  10287  AACTTCTAAAGAATGAAAAGATTTC  10263


 Score = 68.9 bits (75),  Expect = 9e-09
 Identities = 158/237 (67%), Gaps = 6/237 (3%)
 Strand=Plus/Minus

Query  2892   GTTATCATTTGATATTGTTATGAACCGACTTGCACGGACTAGTGTTGCACTAGAGAACTT  2951
              ||||||||||||||||||| |  |||||    | | ||| |  | ||  | |||| ||||
Sbjct  13172  GTTATCATTTGATATTGTTGTATACCGAGCCACTCTGACCAAAGATGTCCCAGAGTACTT  13113

Query  2952   CATCTGGGTTGCCGTATCTTTCAACCTATGAGATAGATTAGTGGAGGTTGAAACAGGAGT  3011
               |  |||||   |  |||  | |  ||||| | ||| || ||||| |||||||  |||||
Sbjct  13112  AACTTGGGTACTCCGATCCCTGAGTCTATGTGCTAGGTTGGTGGATGTTGAAATTGGAGT  13053

Query  3012   CAGCAGCTTTAGATTCTCTAAGCTCAGATTAGCTCTTGTTTGGGCTA---TAAGAGCGGC  3068
               | ||  ||||  | ||| | |||||  || || ||    || ||||   | | |   ||
Sbjct  13052  TATCATTTTTAATTCCTCCAGGCTCACTTTTGCCCTCTGCTGTGCTAGTTTTAAA---GC  12996

Query  3069   TTCCATCCACGATATCTCATCAGTCCCGTAGGCCCACGTATACACCATAGCTATCCG  3125
              |||  |||| ||| | || |||   ||||| ||||| |  |||||  | ||||||||
Sbjct  12995  TTCATTCCATGATTTGTCGTCATCTCCGTATGCCCATGAGTACACGGTGGCTATCCG  12939


 Score = 64.4 bits (70),  Expect = 1e-07
```
