## Supplementary material for "Bat pluripotent stem cells reveal unique entanglement between host and viruses": BLAST files: Blast Data File SA.txt (part 10 of 37)

```
 Identities = 204/312 (65%), Gaps = 6/312 (2%)
 Strand=Plus/Minus

Query  3601   TTGGTCGTATCAAGCATCCCTGCAATCGCCTCCCTAACTCCAGTTAAGGAATTACCCAGG  3660
              || || ||||| |||||||||||||| || ||||   |||||||||    ||   | |  
Sbjct  12469  TTAGTTGTATCTAGCATCCCTGCAATTGCTTCCCGGGCTCCAGTTATACTATGGTCTAAT  12410

Query  3661   ATCTCATGAGCCACTCTCGGCAGGATGACTTTCCGGTCCATAAGGAACGAGGCCAGGTTG  3720
              || || || ||  ||||||| |  || ||  ||| |||||| || || | ||| |  |  
Sbjct  12409  ATTTCGTGGGCGGCTCTCGGGACTATTACACTCCTGTCCATTAGAAAGGTGGCTAATTGC  12350

Query  3721   AGATCCTCTTCTCCACTAGTC-TCGGTGAAGAGACCAGACAGTAGAGGATTCGGGGATTC  3779
                ||| |||||    || ||| ||   ||| | |||    || |  || || |||   | 
Sbjct  12349  TCATCTTCTTCCTTGCT-GTCATCATGGAATAAACCTCTGAGCATCGGGTTGGGGCTGTT  12291

Query  3780   CTGCAGCACAGATCTAGCAGTGATATTCTTTATAATCGTAGTTATACTCTGAGAATGC--  3837
                  || ||| |  | || ||||||||||| | || | | ||||| || |  ||||||  
Sbjct  12290  GATTAGAACATACTTTGCGGTGATATTCTTGAGAAGCCTTGTTATGCTTT--GAATGCAT  12233

Query  3838   GGGAGGTTACACGAATAAGGGTCTGAAGCCCAATCTAGAAAACTAGAGTCACCGGGTTCT  3897
                 ||||||   ||||| |||||   |||||| || |||||    |||||||| |||| |
Sbjct  12232  ACTAGGTTAGCAGAATAGGGGTCACTAGCCCAGTCGAGAAATGATGAGTCACCTGGTTGT  12173

Query  3898   TGATTCATGACC  3909
              ||  |||| |||
Sbjct  12172  TGTGTCATCACC  12161


 Score = 43.7 bits (47),  Expect = 0.38
 Identities = 174/271 (64%), Gaps = 10/271 (4%)
 Strand=Plus/Minus

Query  5074   AGGTCTATCTCTCCTTTAACCATCCCATTTTCGCTGAATAGCTCTCCTATTCCTTTAGCC  5133
              |||||   |||  ||||  |||||||||| || || ||   ||  || || || || |  
Sbjct  10972  AGGTCATGCTCATCTTTTGCCATCCCATTGTCTCTAAAATACTTCCCGATACCATTGGGA  10913

Query  5134   AGTAGTGTCTCTGCCAGCACCTGTACGGCTCGCATCTTATAAGTCATTTTTGCGAATAGA  5193
              |  ||  | || || |  |||||    |||| |||||| ||||||||||| || || || 
Sbjct  10912  ATCAGGTTTTCGGCTATAACCTGACATGCTCTCATCTTGTAAGTCATTTTGGCAAAGAGT  10853

Query  5194   CGACC---CTCTTGCTTGATCTCTTTCTCTTTGAGACTGTACGAGATG--TTGAACTCCT  5248
              |  ||   ||||   || || || || || || || || ||  |||||  ||||| ||  
Sbjct  10852  CTCCCAGTCTCT---TTAATTTCCTTTTCCTTTAGGCTATA--AGATGAATTGAAGTCAG  10798

Query  5249   CGTCTTTCAACCAATCTCCTGACTCCACATAATTGATAATTTCTTCTGGGTTGAAATTCT  5308
               ||||   |   |||| ||   | |||||||  |||| || |  |  ||||  ||  || 
Sbjct  10797  GGTCTCGGAGGTAATCACCGCTCACCACATACATGATCATGTTATAAGGGTCAAATGTCG  10738

Query  5309   CATCATTTATGAACACTTCAATAAGCCGCCG  5339
               |||||| | ||| || || |  |||| |||
Sbjct  10737  AATCATTGAGGAAGACATCGACTAGCCTCCG  10707


>JQ411014.1 Feline morbillivirus strain 761U, complete genome
Length=16050

 Score = 87.8 bits (96),  Expect = 1e-14
 Identities = 162/238 (68%), Gaps = 0/238 (0%)
 Strand=Plus/Minus

Query  5087   CTTTAACCATCCCATTTTCGCTGAATAGCTCTCCTATTCCTTTAGCCAGTAGTGTCTCTG  5146
              ||||  |||| ||||| ||  |||| | ||  |||| ||| || || |  ||  | || |
Sbjct  10629  CTTTTGCCATTCCATTATCTTTGAAAAACTTCCCTACTCCATTGGCAATCAGGTTTTCAG  10570

Query  5147   CCAGCACCTGTACGGCTCGCATCTTATAAGTCATTTTTGCGAATAGACGACCCTCTTGCT  5206
              | |  || ||    || | ||||||||| |||||||| || || |  |||||  | |  |
Sbjct  10569  CTATTACTTGACAAGCCCTCATCTTATAGGTCATTTTAGCAAACAATCGACCTACCTCTT  10510

Query  5207   TGATCTCTTTCTCTTTGAGACTGTACGAGATGTTGAACTCCTCGTCTTTCAACCAATCTC  5266
              | || ||||||||||| || ||||| || | ||| ||||| | |||| | ||  |||| |
Sbjct  10509  TAATTTCTTTCTCTTTAAGGCTGTATGAAAGGTTAAACTCTTTGTCTCTTAAGTAATCAC  10450

Query  5267   CTGACTCCACATAATTGATAATTTCTTCTGGGTTGAAATTCTCATCATTTATGAACAC  5324
              |      ||| ||  |||| ||||| | |||||  || || ||||| | || ||| ||
Sbjct  10449  CATTTATCACGTACATGATCATTTCATATGGGTCAAACTTATCATCTTCTAAGAATAC  10392


 Score = 45.5 bits (49),  Expect = 0.11
 Identities = 41/52 (79%), Gaps = 0/52 (0%)
 Strand=Plus/Minus

Query  1300   ACTAGTGCCACCTCAGCAGGATATATATTTAACTCTCTCTGCCCATTGACAT  1351
              ||||||||||| ||||  ||||||| | | || |||||||| || |  ||||
Sbjct  14440  ACTAGTGCCACTTCAGATGGATATAGACTCAATTCTCTCTGGCCCTGAACAT  14389


>X98291.3 Rinderpest virus (strain Kabete O) complete genome, 
genomic RNA
Length=15882

 Score = 87.8 bits (96),  Expect = 1e-14
 Identities = 145/205 (71%), Gaps = 6/205 (3%)
 Strand=Plus/Minus

Query  5582   CAGGGAAGTCACAGGGGGGCCACTGTCCGCCATGCCTCTCTCTATACCCATTTATGATGA  5641
              |||||| ||    ||| |||||    || |||||||| || | |||||| || ||||| |
Sbjct  10464  CAGGGAGGTGGATGGGTGGCCAGCTCCCTCCATGCCTGTCCCGATACCCGTTGATGATAA  10405

Query  5642   TAGTGCAAAAAACTGCATGACACTCGTAT-AGGGTCT--TAAGCTTTATTGCCTTTTGTG  5698
              |   |||||| |  ||||| | ||   || ||||| |  ||| ||  ||| ||||  |  
Sbjct  10404  TCCCGCAAAATATGGCATGTC-CTTTCATCAGGGTTTCATAAACT--ATTACCTTCGGCT  10348

Query  5699   CATACATATGGGCCCTTACCTTGTCGGCGGCAGTGACAGCCTCTAAGCTGGGGTGGCCAA  5758
                | ||||||   |||||| ||||| ||||| ||||  ||||| |  ||||||||||| |
Sbjct  10347  GGTTCATATGTTTCCTTACATTGTCTGCGGCTGTGATTGCCTCAAGCCTGGGGTGGCCGA  10288

Query  5759   ATGTCCTAAAGAAGGAAAAGATCTC  5783
              |  | |||||||| |||||||| ||
Sbjct  10287  AACTTCTAAAGAATGAAAAGATTTC  10263


 Score = 68.9 bits (75),  Expect = 9e-09
 Identities = 158/237 (67%), Gaps = 6/237 (3%)
 Strand=Plus/Minus

Query  2892   GTTATCATTTGATATTGTTATGAACCGACTTGCACGGACTAGTGTTGCACTAGAGAACTT  2951
              ||||||||||||||||||| |  |||||    | | ||| |  | ||  | |||| ||||
Sbjct  13172  GTTATCATTTGATATTGTTGTATACCGAGCCACTCTGACCAAAGATGTCCCAGAGTACTT  13113

Query  2952   CATCTGGGTTGCCGTATCTTTCAACCTATGAGATAGATTAGTGGAGGTTGAAACAGGAGT  3011
               |  |||||   |  |||  | |  ||||| | ||| || ||||| |||||||  |||||
Sbjct  13112  AACTTGGGTACTCCGATCCCTGAGTCTATGTGCTAGGTTGGTGGATGTTGAAATTGGAGT  13053

Query  3012   CAGCAGCTTTAGATTCTCTAAGCTCAGATTAGCTCTTGTTTGGGCTA---TAAGAGCGGC  3068
               | ||  ||||  | ||| | |||||  || || ||    || ||||   | | |   ||
Sbjct  13052  TATCATTTTTAATTCCTCCAGGCTCACTTTTGCCCTCTGCTGTGCTAGTTTTAAA---GC  12996

Query  3069   TTCCATCCACGATATCTCATCAGTCCCGTAGGCCCACGTATACACCATAGCTATCCG  3125
              |||  |||| ||| | || |||   ||||| ||||| |  |||||  | ||||||||
Sbjct  12995  TTCATTCCATGATTTGTCGTCATCTCCGTATGCCCATGAGTACACGGTGGCTATCCG  12939


 Score = 64.4 bits (70),  Expect = 1e-07
 Identities = 204/312 (65%), Gaps = 6/312 (2%)
 Strand=Plus/Minus

Query  3601   TTGGTCGTATCAAGCATCCCTGCAATCGCCTCCCTAACTCCAGTTAAGGAATTACCCAGG  3660
              || || ||||| |||||||||||||| || ||||   |||||||||    ||   | |  
Sbjct  12469  TTAGTTGTATCTAGCATCCCTGCAATTGCTTCCCGGGCTCCAGTTATACTATGGTCTAAT  12410

Query  3661   ATCTCATGAGCCACTCTCGGCAGGATGACTTTCCGGTCCATAAGGAACGAGGCCAGGTTG  3720
              || || || ||  ||||||| |  || ||  ||| |||||| || || | ||| |  |  
Sbjct  12409  ATTTCGTGGGCGGCTCTCGGGACTATTACACTCCTGTCCATTAGAAAGGTGGCTAATTGC  12350

Query  3721   AGATCCTCTTCTCCACTAGTC-TCGGTGAAGAGACCAGACAGTAGAGGATTCGGGGATTC  3779
                ||| |||||    || ||| ||   ||| | |||    || |  || || |||   | 
Sbjct  12349  TCATCTTCTTCCTTGCT-GTCATCATGGAATAAACCTCTGAGCATCGGGTTGGGGCTGTT  12291

Query  3780   CTGCAGCACAGATCTAGCAGTGATATTCTTTATAATCGTAGTTATACTCTGAGAATGC--  3837
                  || ||| |  | || ||||||||||| | || | | ||||| || |  ||||||  
Sbjct  12290  GATTAGAACATACTTTGCGGTGATATTCTTGAGAAGCCTTGTTATGCTTT--GAATGCAT  12233

Query  3838   GGGAGGTTACACGAATAAGGGTCTGAAGCCCAATCTAGAAAACTAGAGTCACCGGGTTCT  3897
                 ||||||   ||||| |||||   |||||| || |||||    |||||||| |||| |
Sbjct  12232  ACTAGGTTAGCAGAATAGGGGTCACTAGCCCAGTCGAGAAATGATGAGTCACCTGGTTGT  12173

Query  3898   TGATTCATGACC  3909
              ||  |||| |||
Sbjct  12172  TGTGTCATCACC  12161


 Score = 43.7 bits (47),  Expect = 0.38
 Identities = 174/271 (64%), Gaps = 10/271 (4%)
 Strand=Plus/Minus

Query  5074   AGGTCTATCTCTCCTTTAACCATCCCATTTTCGCTGAATAGCTCTCCTATTCCTTTAGCC  5133
              |||||   |||  ||||  |||||||||| || || ||   ||  || || || || |  
Sbjct  10972  AGGTCATGCTCATCTTTTGCCATCCCATTGTCTCTAAAATACTTCCCGATACCATTGGGA  10913

Query  5134   AGTAGTGTCTCTGCCAGCACCTGTACGGCTCGCATCTTATAAGTCATTTTTGCGAATAGA  5193
              |  ||  | || || |  |||||    |||| |||||| ||||||||||| || || || 
Sbjct  10912  ATCAGGTTTTCGGCTATAACCTGACATGCTCTCATCTTGTAAGTCATTTTGGCAAAGAGT  10853

Query  5194   CGACC---CTCTTGCTTGATCTCTTTCTCTTTGAGACTGTACGAGATG--TTGAACTCCT  5248
              |  ||   ||||   || || || || || || || || ||  |||||  ||||| ||  
Sbjct  10852  CTCCCAGTCTCT---TTAATTTCCTTTTCCTTTAGGCTATA--AGATGAATTGAAGTCAG  10798

Query  5249   CGTCTTTCAACCAATCTCCTGACTCCACATAATTGATAATTTCTTCTGGGTTGAAATTCT  5308
               ||||   |   |||| ||   | |||||||  |||| || |  |  ||||  ||  || 
Sbjct  10797  GGTCTCGGAGGTAATCACCGCTCACCACATACATGATCATGTTATAAGGGTCAAATGTCG  10738

Query  5309   CATCATTTATGAACACTTCAATAAGCCGCCG  5339
               |||||| | ||| || || |  |||| |||
Sbjct  10737  AATCATTGAGGAAGACATCGACTAGCCTCCG  10707


>NC_025352.1 Mojiang virus isolate Tongguan1, complete genome
Length=18406

 Score = 82.4 bits (90),  Expect = 4e-13
 Identities = 149/215 (69%), Gaps = 5/215 (2%)
 Strand=Plus/Minus

Query  4204   CCATTTTCGATAGCTTTTGCTATGGATGTTGAGATGTTCGAACAAGCAGATCTGTTTTCA  4263
              ||||| || ||||| || ||||| || ||    || ||   ||| || |||||  | |||
Sbjct  14283  CCATTCTCAATAGCCTTGGCTATAGACGTACTAATATTACTACACGCTGATCTCGTCTCA  14224

Query  4264   TCTACCAGTGTCTCGGACCAGAATACACA-CTTGGTCAAGGCTTTCAGGCACTGTGGTAA  4322
              || ||||||||||| |||||||| ||||| |||| |   | |||| |  |  || | |||
Sbjct  14223  TCAACCAGTGTCTCTGACCAGAAAACACACCTTGATACTGACTTT-AATCCTTGCGATAA  14165

Query  4323   AATCTTCCCATCATAGTATATCCTTTTACTATAGACAAACATCTTGCTACTAATGATGGT  4382
               | | | |||||||| || || | ||||   || ||||| |  |   ||||||| || ||
Sbjct  14164  TACCATACCATCATAATAGATTCGTTTAGAGTACACAAAAAAATGAGTACTAATTATAGT  14105

Query  4383   CTCGTTCAATTTTAGCTCGTGCCCTA---CATCAA  4414
               ||  ||||||| || |  || ||||   ||||||
Sbjct  14104  TTCAGTCAATTTAAGATTATGACCTAAAGCATCAA  14070


 Score = 52.7 bits (57),  Expect = 7e-04
 Identities = 118/173 (68%), Gaps = 6/173 (3%)
 Strand=Plus/Minus

Query  4711   GGACAGTAAGGATCTCCAACATATATTGTACACCTTTCAAGGACTG-GATGCATCCAGTT  4769
              ||||| | ||||||| | || |||| |||||||||||| | | |||  ||| | ||| ||
Sbjct  13776  GGACAATGAGGATCTGCTACGTATAATGTACACCTTTCTA-GCCTGTTATGTAACCAATT  13718

Query  4770   AAAGAAGGTCTTG--AAGCCAAATATCTCGTTGCATCTCTGACCAAACAATGCAGTACTC  4827
              ||||||  ||  |  || ||| | ||||| |    ||  |   |||| ||||| ||   |
Sbjct  13717  AAAGAA--TCCAGGCAACCCATAAATCTCATCCACTCGTTCCGCAAATAATGCTGTCGAC  13660

Query  4828   TCAAATCTCCAGTTTAAGCAGTATTTCTTGAGGTCTGTTGTGAGGAAGCAACT  4880
              ||| ||||||| || |  ||  | ||||  |  ||||| || | |||  ||||
Sbjct  13659  TCATATCTCCAATTCAGACAAAACTTCTGCAAATCTGTAGTTAAGAATGAACT  13607


 Score = 43.7 bits (47),  Expect = 0.38
 Identities = 256/402 (64%), Gaps = 18/402 (4%)
 Strand=Plus/Minus

Query  2830   AGCATAATCTGCTGATACACGAGATTAGTATCC----TTCGACTCCCCTGCTTCTTTGAG  2885
              ||||||| ||||||| | | |||||||||||||    || ||   |  |  |  | ||| 
Sbjct  15651  AGCATAACCTGCTGAAATATGAGATTAGTATCCACCTTTTGA--TCATTAAT--TATGAA  15596

Query  2886   TGCCATGTTATCATTTGATATTGTTATGAACCGACTTG---CACGGACTAGTGTTGCACT  2942
              | | |   |||||||   |||||| |   ||   ||||   | | |  ||  |  | || 
Sbjct  15595  TTCTAACCTATCATTGCTTATTGTGACATAC---CTTGAAACCCTGTTTAAAGAGGAACC  15539

Query  2943   AGAGAACTTCATCTGGGTTGCCGTATCTTTCAACCTATGAGATAGATTAGTGGAGGTTGA  3002
              |  ||| || |  || || ||  | ||| | || ||||| | ||  ||  | || |||||
Sbjct  15538  ATTGAATTTGACTTGAGTAGCTCTGTCTCTTAATCTATGTGCTAAGTTGTTTGATGTTGA  15479

Query  3003   AACAGGAGTCAGCAGCT-TTAGATTCTCTAAGCTCAGATTAGCTCTTGTTTGGGCTATAA  3061
               | |||||| |   ||| ||| |   ||||||   | |||| | ||   |  ||||| | 
Sbjct  15478  GATAGGAGTTA-TTGCTCTTAAAACTTCTAAGTCGATATTAACCCTCTGTGAGGCTAGAT  15420

Query  3062   GAGCGGCTTCCATCCACGATATCTCATCAGTCCCGTAGGCCCACGTATACACCATAGCTA  3121
                  |||||| | ||| ||    ||||||   ||| ||||||| ||||| ||  ||||||
Sbjct  15419  ACCAGGCTTCTAACCATGACTCATCATCATCTCCGAAGGCCCAGGTATAAACTGTAGCTA  15360

Query  3122   TCCGGATGGCCGCCTTTGCGGGTTTGCTTAGATTTCTT-ACATACCCGAGTTGGGCTTCC  3180
              |||  || || | | ||| |||   |  | |||  ||| ||||  || |||| |  ||| 
Sbjct  15359  TCCTTATAGCTGAC-TTGAGGGCACGACTGGATGACTTAACATGTCCAAGTTTGATTTCT  15301

Query  3181   GACCTTTCATCAGTGGCTGATCCAAAATAGGGGATTCTTATA  3222
              || || ||||| || | |||||| | ||| |||| ||| |||
Sbjct  15300  GATCTCTCATCTGTCGATGATCCTATATACGGGACTCTGATA  15259


 Score = 39.2 bits (42),  Expect = 4.6
 Identities = 42/56 (75%), Gaps = 0/56 (0%)
 Strand=Plus/Minus

Query  6763   ATCTTCCCCCTGACTATGGGAGAGTTCAGGTGGCATTCTGGATAGAGTATGTCAGA  6818
              || |||||  | || || |||   || || || ||||| || ||||||||||||||
Sbjct  11562  ATTTTCCCTGTCACAATAGGACTATTAAGATGACATTCGGGGTAGAGTATGTCAGA  11507


>KF278639.1 Mojiang virus isolate Tongguan1, complete genome
Length=18406

 Score = 82.4 bits (90),  Expect = 4e-13
 Identities = 149/215 (69%), Gaps = 5/215 (2%)
 Strand=Plus/Minus

Query  4204   CCATTTTCGATAGCTTTTGCTATGGATGTTGAGATGTTCGAACAAGCAGATCTGTTTTCA  4263
              ||||| || ||||| || ||||| || ||    || ||   ||| || |||||  | |||
Sbjct  14283  CCATTCTCAATAGCCTTGGCTATAGACGTACTAATATTACTACACGCTGATCTCGTCTCA  14224

Query  4264   TCTACCAGTGTCTCGGACCAGAATACACA-CTTGGTCAAGGCTTTCAGGCACTGTGGTAA  4322
              || ||||||||||| |||||||| ||||| |||| |   | |||| |  |  || | |||
Sbjct  14223  TCAACCAGTGTCTCTGACCAGAAAACACACCTTGATACTGACTTT-AATCCTTGCGATAA  14165

Query  4323   AATCTTCCCATCATAGTATATCCTTTTACTATAGACAAACATCTTGCTACTAATGATGGT  4382
               | | | |||||||| || || | ||||   || ||||| |  |   ||||||| || ||
Sbjct  14164  TACCATACCATCATAATAGATTCGTTTAGAGTACACAAAAAAATGAGTACTAATTATAGT  14105

Query  4383   CTCGTTCAATTTTAGCTCGTGCCCTA---CATCAA  4414
               ||  ||||||| || |  || ||||   ||||||
Sbjct  14104  TTCAGTCAATTTAAGATTATGACCTAAAGCATCAA  14070


 Score = 52.7 bits (57),  Expect = 7e-04
 Identities = 118/173 (68%), Gaps = 6/173 (3%)
 Strand=Plus/Minus

Query  4711   GGACAGTAAGGATCTCCAACATATATTGTACACCTTTCAAGGACTG-GATGCATCCAGTT  4769
              ||||| | ||||||| | || |||| |||||||||||| | | |||  ||| | ||| ||
Sbjct  13776  GGACAATGAGGATCTGCTACGTATAATGTACACCTTTCTA-GCCTGTTATGTAACCAATT  13718

Query  4770   AAAGAAGGTCTTG--AAGCCAAATATCTCGTTGCATCTCTGACCAAACAATGCAGTACTC  4827
              ||||||  ||  |  || ||| | ||||| |    ||  |   |||| ||||| ||   |
Sbjct  13717  AAAGAA--TCCAGGCAACCCATAAATCTCATCCACTCGTTCCGCAAATAATGCTGTCGAC  13660

Query  4828   TCAAATCTCCAGTTTAAGCAGTATTTCTTGAGGTCTGTTGTGAGGAAGCAACT  4880
              ||| ||||||| || |  ||  | ||||  |  ||||| || | |||  ||||
Sbjct  13659  TCATATCTCCAATTCAGACAAAACTTCTGCAAATCTGTAGTTAAGAATGAACT  13607


 Score = 43.7 bits (47),  Expect = 0.38
 Identities = 256/402 (64%), Gaps = 18/402 (4%)
 Strand=Plus/Minus

Query  2830   AGCATAATCTGCTGATACACGAGATTAGTATCC----TTCGACTCCCCTGCTTCTTTGAG  2885
              ||||||| ||||||| | | |||||||||||||    || ||   |  |  |  | ||| 
Sbjct  15651  AGCATAACCTGCTGAAATATGAGATTAGTATCCACCTTTTGA--TCATTAAT--TATGAA  15596

Query  2886   TGCCATGTTATCATTTGATATTGTTATGAACCGACTTG---CACGGACTAGTGTTGCACT  2942
              | | |   |||||||   |||||| |   ||   ||||   | | |  ||  |  | || 
Sbjct  15595  TTCTAACCTATCATTGCTTATTGTGACATAC---CTTGAAACCCTGTTTAAAGAGGAACC  15539

Query  2943   AGAGAACTTCATCTGGGTTGCCGTATCTTTCAACCTATGAGATAGATTAGTGGAGGTTGA  3002
              |  ||| || |  || || ||  | ||| | || ||||| | ||  ||  | || |||||
Sbjct  15538  ATTGAATTTGACTTGAGTAGCTCTGTCTCTTAATCTATGTGCTAAGTTGTTTGATGTTGA  15479

Query  3003   AACAGGAGTCAGCAGCT-TTAGATTCTCTAAGCTCAGATTAGCTCTTGTTTGGGCTATAA  3061
               | |||||| |   ||| ||| |   ||||||   | |||| | ||   |  ||||| | 
Sbjct  15478  GATAGGAGTTA-TTGCTCTTAAAACTTCTAAGTCGATATTAACCCTCTGTGAGGCTAGAT  15420

Query  3062   GAGCGGCTTCCATCCACGATATCTCATCAGTCCCGTAGGCCCACGTATACACCATAGCTA  3121
                  |||||| | ||| ||    ||||||   ||| ||||||| ||||| ||  ||||||
Sbjct  15419  ACCAGGCTTCTAACCATGACTCATCATCATCTCCGAAGGCCCAGGTATAAACTGTAGCTA  15360

Query  3122   TCCGGATGGCCGCCTTTGCGGGTTTGCTTAGATTTCTT-ACATACCCGAGTTGGGCTTCC  3180
              |||  || || | | ||| |||   |  | |||  ||| ||||  || |||| |  ||| 
Sbjct  15359  TCCTTATAGCTGAC-TTGAGGGCACGACTGGATGACTTAACATGTCCAAGTTTGATTTCT  15301

Query  3181   GACCTTTCATCAGTGGCTGATCCAAAATAGGGGATTCTTATA  3222
              || || ||||| || | |||||| | ||| |||| ||| |||
Sbjct  15300  GATCTCTCATCTGTCGATGATCCTATATACGGGACTCTGATA  15259


 Score = 39.2 bits (42),  Expect = 4.6
 Identities = 42/56 (75%), Gaps = 0/56 (0%)
 Strand=Plus/Minus

Query  6763   ATCTTCCCCCTGACTATGGGAGAGTTCAGGTGGCATTCTGGATAGAGTATGTCAGA  6818
              || |||||  | || || |||   || || || ||||| || ||||||||||||||
Sbjct  11562  ATTTTCCCTGTCACAATAGGACTATTAAGATGACATTCGGGGTAGAGTATGTCAGA  11507


>MG203877.1 Bat paramyxovirus strain Bat-PV-16797, complete genome
Length=18081

 Score = 81.5 bits (89),  Expect = 1e-12
 Identities = 118/163 (72%), Gaps = 3/163 (2%)
 Strand=Plus/Minus

Query  5085   TCCTTTAACCATCCCATTTTCGCTGAA-TAGCTCTCCTATTCCTTTAGCCAGTAGTGTCT  5143
              |||||| || || ||||||||  |||| ||  || || |  || || || | ||| |  |
Sbjct  12887  TCCTTTGAC-ATACCATTTTCCTTGAAATATTTC-CCAACCCCATTTGCAATTAGAGATT  12830

Query  5144   CTGCCAGCACCTGTACGGCTCGCATCTTATAAGTCATTTTTGCGAATAGACGACCCTCTT  5203
              |||| |  |||||    |||| ||| |||||||||||||| || ||||  |  ||  |||
Sbjct  12829  CTGCTACTACCTGGCAAGCTCTCATTTTATAAGTCATTTTGGCAAATAATCTTCCAACTT  12770

Query  5204   GCTTGATCTCTTTCTCTTTGAGACTGTACGAGATGTTGAACTC  5246
               ||| || ||||| ||||| | ||| || || |||||||||||
Sbjct  12769  TCTTAATTTCTTTTTCTTTTAAACTATAAGATATGTTGAACTC  12727


 Score = 64.4 bits (70),  Expect = 1e-07
 Identities = 81/109 (74%), Gaps = 2/109 (2%)
 Strand=Plus/Minus

Query  2940   ACTAGAGAACTTCATCTGGGTTGCCGTATCTTTCAACCTATGAGATAGATTAGTGGAGGT  2999
              ||| ||  |||||||||||||   | ||||| ||| |||||| | || |||| | || ||
Sbjct  15039  ACTTGAATACTTCATCTGGGTACTCTTATCTCTCAGCCTATGTGCTATATTATTAGAAGT  14980

Query  3000   TGAAACAGGAGTCAGCAGC-TTTAGATTCTCTAAGCTCAGATTAGCTCT  3047
              ||| | |||||| |  ||| ||||| |  ||||   ||| |||||||||
Sbjct  14979  TGATATAGGAGTTA-TAGCTTTTAGTTCATCTATAGTCACATTAGCTCT  14932


 Score = 47.3 bits (51),  Expect = 0.031
 Identities = 69/95 (73%), Gaps = 6/95 (6%)
 Strand=Plus/Minus

Query  3946   ATGAATCTTTTGAGATCAGC--TAGG-GCTGCTACTGCGGGGTCTCCAATATTTCTAACA  4002
              || |||||||| | ||||||  |||  ||||  ||||   ||||||||||||| |  |||
Sbjct  14039  ATCAATCTTTTAACATCAGCAATAGAAGCTGTAACTG---GGTCTCCAATATTACGTACA  13983

Query  4003   AAGCATCTAGATGTAGACATGTAGTTGAATCCTCC  4037
               ||   ||| |  ||  |||||| |||||||| ||
Sbjct  13982  TAGAGCCTACACATATTCATGTAATTGAATCCGCC  13948


 Score = 41.9 bits (45),  Expect = 1.3
 Identities = 57/80 (71%), Gaps = 0/80 (0%)
 Strand=Plus/Minus

Query  3601   TTGGTCGTATCAAGCATCCCTGCAATCGCCTCCCTAACTCCAGTTAAGGAATTACCCAGG  3660
              || || ||||| | ||| || || ||  |||  ||| | || || || || ||| |||  
Sbjct  14384  TTAGTTGTATCCAACATTCCAGCTATTTCCTGTCTAGCACCTGTCAAAGAGTTATCCATA  14325

Query  3661   ATCTCATGAGCCACTCTCGG  3680
              |||||||||||  |||| ||
Sbjct  14324  ATCTCATGAGCTGCTCTAGG  14305


 Score = 41.0 bits (44),  Expect = 1.3
 Identities = 34/42 (81%), Gaps = 0/42 (0%)
 Strand=Plus/Minus

Query  1212   ATTCCCAATCCATGTCGAGCCAGGATTCCCGTTGAATAACAC  1253
              ||| |||||||| || ||  |||| ||||||||||| || ||
Sbjct  16725  ATTACCAATCCAAGTTGATTCAGGTTTCCCGTTGAACAATAC  16684


 Score = 39.2 bits (42),  Expect = 4.6
 Identities = 33/41 (80%), Gaps = 0/41 (0%)
 Strand=Plus/Minus

Query  5419   AGTGCTTTGTCTTTCATATATATTGTGAGATCTTCATCTAG  5459
              ||||||||||| |||||||| || || |  || ||||| ||
Sbjct  12554  AGTGCTTTGTCCTTCATATACATAGTTAAGTCATCATCAAG  12514


>LC431581.1 Feline paramyxovirus 163 viral cRNA, nearly complete 
genome
Length=16767

 Score = 81.5 bits (89),  Expect = 1e-12
 Identities = 268/403 (67%), Gaps = 18/403 (4%)
 Strand=Plus/Minus

Query  5066   TTTTAAGTAGGTCTATCTC-TCCTTTAACCATCCCATTTTCGCTGAA-TAGCTCTCCTAT  5123
              |||| || || ||   ||| ||||||| |||| ||||||||  |||| ||  || || | 
Sbjct  11825  TTTTCAGAAGCTCATGCTCATCCTTTA-CCATTCCATTTTCTTTGAAATATTTC-CCAAC  11768

Query  5124   TCCTTTAGCCAGTAGTGTCTCTGCCAGCACCTGTACGGCTCGCATCTTATAAGTCATTTT  5183
               ||| | || | ||  |  |||||||  || ||    |||| ||| | ||| ||||||||
Sbjct  11767  ACCTGTTGCAATTAAAGATTCTGCCACAACTTGACAAGCTCTCATTTGATATGTCATTTT  11708

Query  5184   TGCGAATAGACGACCCTCTTGCTTGATCTCTTTCTCTTTGAGACTGTACGAGATGTTGAA  5243
              ||| || |  |  ||  |||  || || ||||| ||||||||||| || || |  || ||
Sbjct  11707  TGCAAACAATCTTCCTACTTTTTTAATTTCTTTTTCTTTGAGACTATAAGATAGATTAAA  11648

Query  5244   CTCCTCGTCTTTCAACCAATCTCCTGACT--CCACATAATTGATAATTTCTTCTGGGTTG  5301
               |  || ||||  ||  | |||||  |||  | ||||||||||| |  |   || || | 
Sbjct  11647  ATTTTCATCTTCTAAATAGTCTCC--ACTAACTACATAATTGATTAAATTAGCT-GGATC  11591

Query  5302   AAATTCTC-ATCATTTATGAACACTTCAA-TAAGCCGCCGGGTCTCTTCAGACT-CTGGG  5358
              |||||| | ||| | ||  || ||||||| ||| |  |  |   |    ||| |  ||||
Sbjct  11590  AAATTCACTATCTTGTAAAAAAACTTCAACTAATCTTCTAGAAGT----AGATTGGTGGG  11535

Query  5359   GCTT--TATAGTACAGATTACTATCCGGGTATACAGAGTCCCATGCCTTCTTCCTGGGGG  5416
              |  |  ||||  |||  ||   |  |||||| ||||| |||||| |    ||  | |  |
Sbjct  11534  GTGTGATATAACACATGTTTTCACGCGGGTAAACAGAATCCCATTCTGGTTTGATTGCTG  11475

Query  5417   ATAGTGCTTTGTCTTTCATATATATTGTGAGATCTTCATCTAG  5459
               ||| ||||||||||||||||| || || |  |||||||| ||
Sbjct  11474  CTAGAGCTTTGTCTTTCATATACATAGTCAAGTCTTCATCAAG  11432


 Score = 53.6 bits (58),  Expect = 2e-04
 Identities = 80/114 (70%), Gaps = 0/114 (0%)
 Strand=Plus/Minus

Query  3567   TCCTCCTTTCCTAACGCTGGCTCTCACTAGAGACTTGGTCGTATCAAGCATCCCTGCAAT  3626
              |||||||   | || ||||  ||| |  ||   ||| || | ||||||||||||||| ||
Sbjct  13306  TCCTCCTAGTCGAAAGCTGTTTCTGATAAGTCCCTTTGTTGAATCAAGCATCCCTGCTAT  13247

Query  3627   CGCCTCCCTAACTCCAGTTAAGGAATTACCCAGGATCTCATGAGCCACTCTCGG  3680
                ||| ||   |||| || |  || ||| |||  || ||||||||  |||||||
Sbjct  13246  TTCCTGCCGGGCTCCTGTGAGTGATTTATCCATTATTTCATGAGCAGCTCTCGG  13193


 Score = 41.0 bits (44),  Expect = 1.3
 Identities = 73/107 (68%), Gaps = 0/107 (0%)
 Strand=Plus/Minus

Query  4786   CCAAATATCTCGTTGCATCTCTGACCAAACAATGCAGTACTCTCAAATCTCCAGTTTAAG  4845
              ||| | || || ||  |||||| | |||| |    |||| | ||   ||||||||||| |
Sbjct  12087  CCATAGATTTCATTCAATCTCTCAGCAAAAATATTAGTAGTTTCCTGTCTCCAGTTTAGG  12028

Query  4846   CAGTATTTCTTGAGGTCTGTTGTGAGGAAGCAACTTAACGTTTCATA  4892
              ||  |||| |  |  |||||||| |  ||   |||||  ||||||||
Sbjct  12027  CAAAATTTTTGTAAATCTGTTGTTAAAAAAGTACTTACAGTTTCATA  11981


>NC_006383.2 Peste des petits ruminants virus complete genome
Length=15948

 Score = 80.6 bits (88),  Expect = 1e-12
 Identities = 161/230 (70%), Gaps = 8/230 (3%)
 Strand=Plus/Minus

Query  5030   TCCTGGGGACGCCTGAGACAGAAAGAGTAGTCAAT--CTTTTAAGTAGGTCTATCTC-TC  5086
              || |||| || |||||||| |  ||||| || ||   |||||   ||||||   ||| ||
Sbjct  11082  TCTTGGGAACACCTGAGACTGCCAGAGT-GTGAAGGGCTTTTGT-TAGGTCATGCTCGTC  11025

Query  5087   CTTTAACCATCCCATTTTCGCTGAATAGCTCTCCTATTCCTTTAGCCAGTAGTGTCTCTG  5146
              ||||  |||||||||| || | |||   ||  || |  || || |  |  ||  | || |
Sbjct  11024  CTTTG-CCATCCCATTGTCTCGGAAATACTTCCCAACACCATTCGATATCAGATTTTCAG  10966

Query  5147   CCAGCACCTGTACGGCTCGCATCTTATAAGTCATTTTTGCGAATAGACGACCCTCT-TGC  5205
              | |  |||||   ||| ||||||||||| |||||||| || || | ||  |||| | | |
Sbjct  10965  CGATTACCTGACAGGCCCGCATCTTATAGGTCATTTTGGCAAACA-ACCGCCCTGTCTCC  10907

Query  5206   TTGATCTCTTTCTCTTTGAGACTGTACGAGATGTTGAACTCCTCGTCTTT  5255
              || ||||| |||||||| || ||||| ||||  || |||||   ||||||
Sbjct  10906  TTTATCTCCTTCTCTTTTAGGCTGTATGAGAGATTAAACTCAGGGTCTTT  10857


 Score = 76.1 bits (83),  Expect = 6e-11
 Identities = 135/191 (71%), Gaps = 6/191 (3%)
 Strand=Plus/Minus

Query  5596   GGGGGCCA-CTGTCCGCCATGCCTCTCTCTATACCCATTTATGATGATAGTGCAAAAAAC  5654
              |||||||| ||| |||||||| |  || ||| | ||||||||||| ||   |||||| ||
Sbjct  10516  GGGGGCCAGCTG-CCGCCATGTCGGTCCCTAAAACCATTTATGATTATCCCGCAAAATAC  10458

Query  5655   TGCATG-ACACTCGT-ATAGGGTCTTAAGCTTTATTGCCTTTTGTGCATACATATGGGCC  5712
              ||| ||  |  || | ||||  || |||   | ||| ||||  ||   | ||||||    
Sbjct  10457  TGCGTGCCCTTTCATCATAGTCTCATAA--CTGATTACCTTCGGTTGGTTCATATGTTTT  10400

Query  5713   CTTACCTTGTCGGCGGCAGTGACAGCCTCTAAGCTGGGGTGGCCAAATGTCCTAAAGAAG  5772
              || || || || || || ||||| || ||||  | |||||| || ||  ||| |||||| 
Sbjct  10399  CTGACATTTTCTGCAGCGGTGACTGCTTCTAGACGGGGGTGTCCGAAACTCCGAAAGAAT  10340

Query  5773   GAAAAGATCTC  5783
              ||||| |||||
Sbjct  10339  GAAAAAATCTC  10329


 Score = 58.1 bits (63),  Expect = 2e-05
 Identities = 218/333 (65%), Gaps = 12/333 (4%)
 Strand=Plus/Minus

Query  2886   TGCCATGTTATCATTTGATATTGTTATGAACCGACTTGCA---CGGACTAGTGTTGCACT  2942
              || || ||||||||| || || ||| || | |   |||||   |  || || | ||  | 
Sbjct  13244  TGACAGGTTATCATTGGAGATGGTTGTGTATC---TTGCAACCCTCACAAGGGATGTCCC  13188

Query  2943   AGAGAACTTCATCTGGGTTGCCGTATCTTTCAACCTATGAGATAGATTAGTGGAGGTTGA  3002
               ||| | |||| ||||||   |  |||  ||||||  || | ||| || ||||| || ||
Sbjct  13187  CGAGTATTTCACCTGGGTGCTCCGATCCCTCAACCGGTGGGCTAGGTTGGTGGATGTAGA  13128

Query  3003   AACAGGAGTCAGCAGCTTTAGATTC-TCTAAGCTCAGATTAGCTCT-TGTTTGGGCTATA  3060
               || ||||| | ||   | | |||| |||||| | |  || ||||| ||  | | |||  
Sbjct  13127  GACTGGAGTGATCATTCTCA-ATTCATCTAAGGTGATGTTGGCTCTCTGCCTAG-CTAGC  13070

Query  3061   AGAGCGGCTTCCATCCACGATATCTCATCAGTCCCGTAGGCCCACGTATACACCATAGCT  3120
              |    ||||||   ||| ||| ||||||||  |||||||||||| |  || ||  | || 
Sbjct  13069  ATCCAGGCTTCACCCCATGATTTCTCATCATCCCCGTAGGCCCATGAGTAAACTGTTGCA  13010

Query  3121   ATCCGGATGGCCGCCTTTGCGGGTTTG-CTTAGATTTCTTACATACCCGAGTTGGGCTTC  3179
              || | ||  || | | ||| ||| | | ||| ||   || ||| |  | ||||     ||
Sbjct  13009  ATTCTGACTGCTGAC-TTGAGGGATCGACTTGGAGACCTAACAAAAGCAAGTTTCATGTC  12951

Query  3180   CGACCTTTCATCAGTGGCTGATCCAAAATAGGG  3212
               | |||||| ||||| | |||||| | ||| ||
Sbjct  12950  TGTCCTTTCCTCAGTTGTTGATCCGACATAAGG  12918


 Score = 50.0 bits (54),  Expect = 0.003
 Identities = 39/47 (83%), Gaps = 0/47 (0%)
 Strand=Plus/Minus

Query  4246   CAAGCAGATCTGTTTTCATCTACCAGTGTCTCGGACCAGAATACACA  4292
              ||||| | |||| ||||||| || |  |||||||||||||| |||||
Sbjct  11890  CAAGCCGCTCTGGTTTCATCCACTATAGTCTCGGACCAGAAGACACA  11844


 Score = 49.1 bits (53),  Expect = 0.009
 Identities = 103/154 (67%), Gaps = 20/154 (13%)
 Strand=Plus/Minus

Query  4498   GGTACTCTTGATGTCACGGCTATAGCTTGATTGTCACCCTGAACCATTGCAGAGACCCTG  4557
              || ||||||  |||||| || || |  |||||||||||||| || | ||  | ||  || 
Sbjct  11638  GGAACTCTTTTTGTCACTGCGATTGTCTGATTGTCACCCTGCACTAGTGAGGCGATTCTT  11579

Query  4558   ACACCCACTCTCACA-GCTGCTAGGT---------GGATTGCACTGATTGAGATTAAGGT  4607
              ||  || |||||| | ||||| || |         | || | |||||||         ||
Sbjct  11578  AC-TCCGCTCTCATAGGCTGCCAGATACAAGTATGGTATAGTACTGATT---------GT  11529

Query  4608   CCACAGCTTCTGGCAGTAACCTTCTATGcccccc  4641
              ||| || || ||||| ||||||||||| || |||
Sbjct  11528  CCATAGTTTTTGGCAATAACCTTCTATTCCGCCC  11495


 Score = 44.6 bits (48),  Expect = 0.11
 Identities = 33/39 (85%), Gaps = 0/39 (0%)
 Strand=Plus/Minus

Query  6112  CTTCCTTCTACAACATCACAATACATCAAGACCAGCTCA  6150
             || || ||||  |||||||||||||| | ||||||||||
Sbjct  10000 CTGCCCTCTATGACATCACAATACATAAGGACCAGCTCA  9962


>NC_007454.1 J-virus, complete genome
Length=18954

 Score = 80.6 bits (88),  Expect = 1e-12
 Identities = 160/233 (69%), Gaps = 12/233 (5%)
 Strand=Plus/Minus

Query  3850   GAATAAGGGTCTGAAGCCCAATCTAGAAAACTAGAGTCACCGGGTTCTTGATTCATGACC  3909
              || ||||| ||   ||||||||| |||||| || | ||||| |||||||||| |||||||
Sbjct  15268  GAGTAAGGTTCACTAGCCCAATCGAGAAAATTACAATCACCAGGTTCTTGATGCATGACC  15209

Query  3910   CTGTATAATACCTGCTTGTC---TAACAGATCCGCTCTGATGAATCTTTTGAGATCAGCT  3966
               | | ||| ||   ||  ||   ||||    | | | | ||   ||| || ||||| |||
Sbjct  15208  TTCTGTAAAACTCTCTCATCCATTAACCCTACAGATATCAT---TCTCTTAAGATCTGCT  15152

Query  3967   AGGGCTGCTACTGCGGGGTCTCCAATATTTCTAACA--AAGCAT-CTAGATGTAGACATG  4023
              |  | |||     | |||||||||||||| |||| |  |||| | |||    ||   |||
Sbjct  15151  ATTGATGCAGTCACTGGGTCTCCAATATTCCTAATATAAAGCCTGCTAA---TATTTATG  15095

Query  4024   TAGTTGAATCCTCCAACATTTGCTGGAATCAACACTGCACATCTCAGCCAATT  4076
              || |||||||||||||  |  | |||||| |   |||||  | ||| ||||||
Sbjct  15094  TAATTGAATCCTCCAAGCTGGGATGGAATTAGAGCTGCAGCTATCATCCAATT  15042


 Score = 68.9 bits (75),  Expect = 9e-09
 Identities = 72/95 (76%), Gaps = 0/95 (0%)
 Strand=Plus/Minus

Query  5161   GCTCGCATCTTATAAGTCATTTTTGCGAATAGACGACCCTCTTGCTTGATCTCTTTCTCT  5220
              |||| ||| ||||| |||||||| || || |  | |||  |||  |||||||||||||||
Sbjct  13921  GCTCTCATTTTATATGTCATTTTAGCAAACAATCTACCGACTTTTTTGATCTCTTTCTCT  13862

Query  5221   TTGAGACTGTACGAGATGTTGAACTCCTCGTCTTT  5255
              || |  || || || | |||||| || | ||||||
Sbjct  13861  TTCAAGCTATAAGACAAGTTGAAATCATTGTCTTT  13827


 Score = 58.1 bits (63),  Expect = 2e-05
 Identities = 120/179 (67%), Gaps = 0/179 (0%)
 Strand=Plus/Minus

Query  5607   TCCGCCATGCCTCTCTCTATACCCATTTATGATGATAGTGCAAAAAACTGCATGACACTC  5666
              ||| ||||| || |||||  | ||||| ||||| |||  ||| || | |||||||| || 
Sbjct  13475  TCCTCCATGTCTATCTCTGAAACCATTAATGATTATACCGCAGAACAATGCATGACCCTT  13416

Query  5667   GTATAGGGTCTTAAGCTTTATTGCCTTTTGTGCATACATATGGGCCCTTACCTTGTCGGC  5726
                  | | | |  |   | ||  | ||  ||  || ||| || ||||  || ||||  ||
Sbjct  13415  CATCATGATTTCGAAACTAATAACTTTCGGTTTATTCATGTGAGCCCGGACTTTGTTAGC  13356

Query  5727   GGCAGTGACAGCCTCTAAGCTGGGGTGGCCAAATGTCCTAAAGAAGGAAAAGATCTCTG  5785
               ||     |||| |||| | |||| ||||||||||| ||||| ||||| || |  ||||
Sbjct  13355  TGCTTCTTCAGCTTCTAGGGTGGGATGGCCAAATGTTCTAAAAAAGGAGAAAAATTCTG  13297


 Score = 57.2 bits (62),  Expect = 2e-05
 Identities = 37/41 (90%), Gaps = 0/41 (0%)
 Strand=Plus/Minus

Query  5419   AGTGCTTTGTCTTTCATATATATTGTGAGATCTTCATCTAG  5459
              ||||||||||| |||||||| || ||||| |||||||||||
Sbjct  13663  AGTGCTTTGTCCTTCATATACATGGTGAGGTCTTCATCTAG  13623


 Score = 42.8 bits (46),  Expect = 0.38
 Identities = 41/53 (77%), Gaps = 0/53 (0%)
 Strand=Plus/Minus

Query  6765   CTTCCCCCTGACTATGGGAGAGTTCAGGTGGCATTCTGGATAGAGTATGTCAG  6817
              ||| ||  |||||||||||   | ||| ||||| || |||||||| || ||||
Sbjct  12317  CTTGCCTGTGACTATGGGACTATCCAGATGGCACTCAGGATAGAGGATATCAG  12265


>AJ849636.2 Peste des petits ruminants virus complete genome
Length=15948

 Score = 80.6 bits (88),  Expect = 1e-12
 Identities = 161/230 (70%), Gaps = 8/230 (3%)
 Strand=Plus/Minus

Query  5030   TCCTGGGGACGCCTGAGACAGAAAGAGTAGTCAAT--CTTTTAAGTAGGTCTATCTC-TC  5086
              || |||| || |||||||| |  ||||| || ||   |||||   ||||||   ||| ||
Sbjct  11082  TCTTGGGAACACCTGAGACTGCCAGAGT-GTGAAGGGCTTTTGT-TAGGTCATGCTCGTC  11025

Query  5087   CTTTAACCATCCCATTTTCGCTGAATAGCTCTCCTATTCCTTTAGCCAGTAGTGTCTCTG  5146
              ||||  |||||||||| || | |||   ||  || |  || || |  |  ||  | || |
Sbjct  11024  CTTTG-CCATCCCATTGTCTCGGAAATACTTCCCAACACCATTCGATATCAGATTTTCAG  10966

Query  5147   CCAGCACCTGTACGGCTCGCATCTTATAAGTCATTTTTGCGAATAGACGACCCTCT-TGC  5205
              | |  |||||   ||| ||||||||||| |||||||| || || | ||  |||| | | |
Sbjct  10965  CGATTACCTGACAGGCCCGCATCTTATAGGTCATTTTGGCAAACA-ACCGCCCTGTCTCC  10907

Query  5206   TTGATCTCTTTCTCTTTGAGACTGTACGAGATGTTGAACTCCTCGTCTTT  5255
              || ||||| |||||||| || ||||| ||||  || |||||   ||||||
Sbjct  10906  TTTATCTCCTTCTCTTTTAGGCTGTATGAGAGATTAAACTCAGGGTCTTT  10857


 Score = 76.1 bits (83),  Expect = 6e-11
 Identities = 135/191 (71%), Gaps = 6/191 (3%)
 Strand=Plus/Minus

Query  5596   GGGGGCCA-CTGTCCGCCATGCCTCTCTCTATACCCATTTATGATGATAGTGCAAAAAAC  5654
              |||||||| ||| |||||||| |  || ||| | ||||||||||| ||   |||||| ||
Sbjct  10516  GGGGGCCAGCTG-CCGCCATGTCGGTCCCTAAAACCATTTATGATTATCCCGCAAAATAC  10458

Query  5655   TGCATG-ACACTCGT-ATAGGGTCTTAAGCTTTATTGCCTTTTGTGCATACATATGGGCC  5712
              ||| ||  |  || | ||||  || |||   | ||| ||||  ||   | ||||||    
Sbjct  10457  TGCGTGCCCTTTCATCATAGTCTCATAA--CTGATTACCTTCGGTTGGTTCATATGTTTT  10400

Query  5713   CTTACCTTGTCGGCGGCAGTGACAGCCTCTAAGCTGGGGTGGCCAAATGTCCTAAAGAAG  5772
              || || || || || || ||||| || ||||  | |||||| || ||  ||| |||||| 
Sbjct  10399  CTGACATTTTCTGCAGCGGTGACTGCTTCTAGACGGGGGTGTCCGAAACTCCGAAAGAAT  10340

Query  5773   GAAAAGATCTC  5783
              ||||| |||||
Sbjct  10339  GAAAAAATCTC  10329


 Score = 58.1 bits (63),  Expect = 2e-05
 Identities = 218/333 (65%), Gaps = 12/333 (4%)
 Strand=Plus/Minus

Query  2886   TGCCATGTTATCATTTGATATTGTTATGAACCGACTTGCA---CGGACTAGTGTTGCACT  2942
              || || ||||||||| || || ||| || | |   |||||   |  || || | ||  | 
Sbjct  13244  TGACAGGTTATCATTGGAGATGGTTGTGTATC---TTGCAACCCTCACAAGGGATGTCCC  13188

Query  2943   AGAGAACTTCATCTGGGTTGCCGTATCTTTCAACCTATGAGATAGATTAGTGGAGGTTGA  3002
               ||| | |||| ||||||   |  |||  ||||||  || | ||| || ||||| || ||
Sbjct  13187  CGAGTATTTCACCTGGGTGCTCCGATCCCTCAACCGGTGGGCTAGGTTGGTGGATGTAGA  13128

Query  3003   AACAGGAGTCAGCAGCTTTAGATTC-TCTAAGCTCAGATTAGCTCT-TGTTTGGGCTATA  3060
               || ||||| | ||   | | |||| |||||| | |  || ||||| ||  | | |||  
Sbjct  13127  GACTGGAGTGATCATTCTCA-ATTCATCTAAGGTGATGTTGGCTCTCTGCCTAG-CTAGC  13070

Query  3061   AGAGCGGCTTCCATCCACGATATCTCATCAGTCCCGTAGGCCCACGTATACACCATAGCT  3120
              |    ||||||   ||| ||| ||||||||  |||||||||||| |  || ||  | || 
Sbjct  13069  ATCCAGGCTTCACCCCATGATTTCTCATCATCCCCGTAGGCCCATGAGTAAACTGTTGCA  13010

Query  3121   ATCCGGATGGCCGCCTTTGCGGGTTTG-CTTAGATTTCTTACATACCCGAGTTGGGCTTC  3179
              || | ||  || | | ||| ||| | | ||| ||   || ||| |  | ||||     ||
Sbjct  13009  ATTCTGACTGCTGAC-TTGAGGGATCGACTTGGAGACCTAACAAAAGCAAGTTTCATGTC  12951

Query  3180   CGACCTTTCATCAGTGGCTGATCCAAAATAGGG  3212
               | |||||| ||||| | |||||| | ||| ||
Sbjct  12950  TGTCCTTTCCTCAGTTGTTGATCCGACATAAGG  12918


 Score = 50.0 bits (54),  Expect = 0.003
 Identities = 39/47 (83%), Gaps = 0/47 (0%)
 Strand=Plus/Minus

Query  4246   CAAGCAGATCTGTTTTCATCTACCAGTGTCTCGGACCAGAATACACA  4292
              ||||| | |||| ||||||| || |  |||||||||||||| |||||
Sbjct  11890  CAAGCCGCTCTGGTTTCATCCACTATAGTCTCGGACCAGAAGACACA  11844


 Score = 49.1 bits (53),  Expect = 0.009
 Identities = 103/154 (67%), Gaps = 20/154 (13%)
 Strand=Plus/Minus

Query  4498   GGTACTCTTGATGTCACGGCTATAGCTTGATTGTCACCCTGAACCATTGCAGAGACCCTG  4557
              || ||||||  |||||| || || |  |||||||||||||| || | ||  | ||  || 
Sbjct  11638  GGAACTCTTTTTGTCACTGCGATTGTCTGATTGTCACCCTGCACTAGTGAGGCGATTCTT  11579

Query  4558   ACACCCACTCTCACA-GCTGCTAGGT---------GGATTGCACTGATTGAGATTAAGGT  4607
              ||  || |||||| | ||||| || |         | || | |||||||         ||
Sbjct  11578  AC-TCCGCTCTCATAGGCTGCCAGATACAAGTATGGTATAGTACTGATT---------GT  11529

Query  4608   CCACAGCTTCTGGCAGTAACCTTCTATGcccccc  4641
              ||| || || ||||| ||||||||||| || |||
Sbjct  11528  CCATAGTTTTTGGCAATAACCTTCTATTCCGCCC  11495


 Score = 44.6 bits (48),  Expect = 0.11
 Identities = 33/39 (85%), Gaps = 0/39 (0%)
 Strand=Plus/Minus

Query  6112  CTTCCTTCTACAACATCACAATACATCAAGACCAGCTCA  6150
             || || ||||  |||||||||||||| | ||||||||||
Sbjct  10000 CTGCCCTCTATGACATCACAATACATAAGGACCAGCTCA  9962


>AY900001.1 J-virus, complete genome
Length=18954

 Score = 80.6 bits (88),  Expect = 1e-12
 Identities = 160/233 (69%), Gaps = 12/233 (5%)
 Strand=Plus/Minus

Query  3850   GAATAAGGGTCTGAAGCCCAATCTAGAAAACTAGAGTCACCGGGTTCTTGATTCATGACC  3909
              || ||||| ||   ||||||||| |||||| || | ||||| |||||||||| |||||||
Sbjct  15268  GAGTAAGGTTCACTAGCCCAATCGAGAAAATTACAATCACCAGGTTCTTGATGCATGACC  15209

Query  3910   CTGTATAATACCTGCTTGTC---TAACAGATCCGCTCTGATGAATCTTTTGAGATCAGCT  3966
               | | ||| ||   ||  ||   ||||    | | | | ||   ||| || ||||| |||
Sbjct  15208  TTCTGTAAAACTCTCTCATCCATTAACCCTACAGATATCAT---TCTCTTAAGATCTGCT  15152

Query  3967   AGGGCTGCTACTGCGGGGTCTCCAATATTTCTAACA--AAGCAT-CTAGATGTAGACATG  4023
              |  | |||     | |||||||||||||| |||| |  |||| | |||    ||   |||
Sbjct  15151  ATTGATGCAGTCACTGGGTCTCCAATATTCCTAATATAAAGCCTGCTAA---TATTTATG  15095

Query  4024   TAGTTGAATCCTCCAACATTTGCTGGAATCAACACTGCACATCTCAGCCAATT  4076
              || |||||||||||||  |  | |||||| |   |||||  | ||| ||||||
Sbjct  15094  TAATTGAATCCTCCAAGCTGGGATGGAATTAGAGCTGCAGCTATCATCCAATT  15042


 Score = 68.9 bits (75),  Expect = 9e-09
 Identities = 72/95 (76%), Gaps = 0/95 (0%)
 Strand=Plus/Minus

Query  5161   GCTCGCATCTTATAAGTCATTTTTGCGAATAGACGACCCTCTTGCTTGATCTCTTTCTCT  5220
              |||| ||| ||||| |||||||| || || |  | |||  |||  |||||||||||||||
Sbjct  13921  GCTCTCATTTTATATGTCATTTTAGCAAACAATCTACCGACTTTTTTGATCTCTTTCTCT  13862

Query  5221   TTGAGACTGTACGAGATGTTGAACTCCTCGTCTTT  5255
              || |  || || || | |||||| || | ||||||
Sbjct  13861  TTCAAGCTATAAGACAAGTTGAAATCATTGTCTTT  13827


 Score = 58.1 bits (63),  Expect = 2e-05
 Identities = 120/179 (67%), Gaps = 0/179 (0%)
 Strand=Plus/Minus

Query  5607   TCCGCCATGCCTCTCTCTATACCCATTTATGATGATAGTGCAAAAAACTGCATGACACTC  5666
              ||| ||||| || |||||  | ||||| ||||| |||  ||| || | |||||||| || 
Sbjct  13475  TCCTCCATGTCTATCTCTGAAACCATTAATGATTATACCGCAGAACAATGCATGACCCTT  13416

Query  5667   GTATAGGGTCTTAAGCTTTATTGCCTTTTGTGCATACATATGGGCCCTTACCTTGTCGGC  5726
                  | | | |  |   | ||  | ||  ||  || ||| || ||||  || ||||  ||
Sbjct  13415  CATCATGATTTCGAAACTAATAACTTTCGGTTTATTCATGTGAGCCCGGACTTTGTTAGC  13356

Query  5727   GGCAGTGACAGCCTCTAAGCTGGGGTGGCCAAATGTCCTAAAGAAGGAAAAGATCTCTG  5785
               ||     |||| |||| | |||| ||||||||||| ||||| ||||| || |  ||||
Sbjct  13355  TGCTTCTTCAGCTTCTAGGGTGGGATGGCCAAATGTTCTAAAAAAGGAGAAAAATTCTG  13297


 Score = 57.2 bits (62),  Expect = 2e-05
 Identities = 37/41 (90%), Gaps = 0/41 (0%)
 Strand=Plus/Minus

Query  5419   AGTGCTTTGTCTTTCATATATATTGTGAGATCTTCATCTAG  5459
              ||||||||||| |||||||| || ||||| |||||||||||
Sbjct  13663  AGTGCTTTGTCCTTCATATACATGGTGAGGTCTTCATCTAG  13623


 Score = 42.8 bits (46),  Expect = 0.38
 Identities = 41/53 (77%), Gaps = 0/53 (0%)
 Strand=Plus/Minus

Query  6765   CTTCCCCCTGACTATGGGAGAGTTCAGGTGGCATTCTGGATAGAGTATGTCAG  6817
              ||| ||  |||||||||||   | ||| ||||| || |||||||| || ||||
Sbjct  12317  CTTGCCTGTGACTATGGGACTATCCAGATGGCACTCAGGATAGAGGATATCAG  12265


>NC_005036.1 Goose paramyxovirus SF02, complete genome
Length=15192

 Score = 78.8 bits (86),  Expect = 5e-12
 Identities = 101/137 (74%), Gaps = 2/137 (1%)
 Strand=Plus/Minus

Query  4510   GTCACGGCTATAGCTTGATTGTCACCCTGAACCATTGCAGAGACCCTGACACCCAC-TCT  4568
              || || |||||  ||||||||||||| || ||||| ||||  | |  ||||   |  |||
Sbjct  10659  GTTACAGCTATTACTTGATTGTCACCTTGTACCAT-GCAGGCAACTCGACAATGAGATCT  10601

Query  4569   CACAGCTGCTAGGTGGATTGCACTGATTGAGATTAAGGTCCACAGCTTCTGGCAGTAACC  4628
                | || || || |||||||||   |||||||| |  ||||| ||||||||||||   ||
Sbjct  10600  TGCTGCAGCAAGTTGGATTGCAGCAATTGAGATCATCGTCCATAGCTTCTGGCAGAGTCC  10541

Query  4629   TTCTATGcccccccTAG  4645
               || |||||||| ||||
Sbjct  10540  CTCAATGCCCCCTCTAG  10524


>AF473851.2 Goose paramyxovirus SF02, complete genome
Length=15192

 Score = 78.8 bits (86),  Expect = 5e-12
 Identities = 101/137 (74%), Gaps = 2/137 (1%)
 Strand=Plus/Minus

Query  4510   GTCACGGCTATAGCTTGATTGTCACCCTGAACCATTGCAGAGACCCTGACACCCAC-TCT  4568
              || || |||||  ||||||||||||| || ||||| ||||  | |  ||||   |  |||
Sbjct  10659  GTTACAGCTATTACTTGATTGTCACCTTGTACCAT-GCAGGCAACTCGACAATGAGATCT  10601

Query  4569   CACAGCTGCTAGGTGGATTGCACTGATTGAGATTAAGGTCCACAGCTTCTGGCAGTAACC  4628
                | || || || |||||||||   |||||||| |  ||||| ||||||||||||   ||
Sbjct  10600  TGCTGCAGCAAGTTGGATTGCAGCAATTGAGATCATCGTCCATAGCTTCTGGCAGAGTCC  10541

Query  4629   TTCTATGcccccccTAG  4645
               || |||||||| ||||
Sbjct  10540  CTCAATGCCCCCTCTAG  10524


>NC_055168.1 Pohorje myodes paramyxovirus 1 isolate TT02/05, complete 
genome
Length=20148

 Score = 77.9 bits (85),  Expect = 2e-11
 Identities = 259/396 (65%), Gaps = 8/396 (2%)
 Strand=Plus/Minus

Query  5068   TTAAGTAGGTCTATCTCTCCTTTAACCATCCCATTTTCGCTGAATAGCTCTCCTATTCCT  5127
              |||||||| ||   |||    || ||||| ||||| ||  |||| | ||  || |  |||
Sbjct  15238  TTAAGTAGCTCATGCTCATTCTTGACCATTCCATTCTCTTTGAAAAACTGGCCAACACCT  15179

Query  5128   TTAGCCAGTAGTGTCTCTGCCAGCACCTGTACGGCTCGCATCTTATAAGTCATTTTTGCG  5187
               | || | ||| |  ||  | |  || ||    |||| ||| ||||| ||||||||||| 
Sbjct  15178  GTTGCTATTAGAGATTCACCGACAACTTGACATGCTCTCATTTTATATGTCATTTTTGCA  15119

Query  5188   AATAGACGACCCTCTTGCTTGATCTCTTTCTCTTTGAGACTGTACGAGATGTTGAACTCC  5247
              ||||  | |||  | | ||| || || |||||||| || ||||| || |  ||||| || 
Sbjct  15118  AATAACCTACCAACCTTCTTTATTTCCTTCTCTTTAAGGCTGTAGGAAAGATTGAAGTCT  15059

Query  5248   TCGTCTTTCAACCAATCTC--CTGACTCCACATAATTGATAATTTCTTCTGGGTTGAAAT  5305
              || |||  ||   | ||||  ||||   |||||| || || |  | |  | || | ||| 
Sbjct  15058  TCATCTACCAGATACTCTCCACTGA--TCACATAGTTTATCAGAT-TGATCGGGTCAAAC  15002

Query  5306   TCT-CATCATTTATGAACACTTCAA-TAAGCCGCCGGGTCTCTTCAGACTCTGGGGCTTT  5363
              |||  ||| || | ||| ||||||| ||| |  |  | | |  |  |  |  | ||  | 
Sbjct  15001  TCTGTATCGTTAAGGAATACTTCAACTAATCTTCTAGATGTTGTTTGTTTAGGAGGTGTG  14942

Query  5364   ATAGTACAGATTACTATCCGGGTATACAGAGTCCCATGCCTTCTTCCTGGGGGATAGTGC  5423
                |||   || | || |  ||||| || ||||||||| | |||||  | | ||  | |||
Sbjct  14941  TAAGTCATGAATTCTCT-TGGGTAAACTGAGTCCCATTCTTTCTTTATTGAGGCCAATGC  14883

Query  5424   TTTGTCTTTCATATATATTGTGAGATCTTCATCTAG  5459
               || || |||||||| || ||||| || ||||||||
Sbjct  14882  CTTATCCTTCATATACATAGTGAGGTCCTCATCTAG  14847


 Score = 59.9 bits (65),  Expect = 5e-06
 Identities = 61/80 (76%), Gaps = 0/80 (0%)
 Strand=Plus/Minus

Query  3601   TTGGTCGTATCAAGCATCCCTGCAATCGCCTCCCTAACTCCAGTTAAGGAATTACCCAGG  3660
              ||||| | ||| ||||||||||||||| | |  ||  | ||||||||||| ||  |||  
Sbjct  16711  TTGGTTGAATCCAGCATCCCTGCAATCTCTTGTCTTGCCCCAGTTAAGGATTTGTCCATT  16652

Query  3661   ATCTCATGAGCCACTCTCGG  3680
              || ||||| ||  |||||||
Sbjct  16651  ATTTCATGTGCTGCTCTCGG  16632


 Score = 54.5 bits (59),  Expect = 2e-04
 Identities = 291/460 (63%), Gaps = 4/460 (1%)
 Strand=Plus/Minus

Query  3951   TCTTTTGAGATCAGCTAGGGCTGCTACTGCGGGGTCTCCAATATTTCTAACAAAGCATCT  4010
              |||||| | |||||| || | ||||  | | ||||| ||||||||||| ||| ||   | 
Sbjct  16361  TCTTTTAACATCAGCCAGTGATGCTGTTACTGGGTCACCAATATTTCTGACATAGAGGCG  16302

Query  4011   AGATGTAGACATGTAGTTGAATCCTCCAACATTTGCTGGAATCAACACTGCACATCTCAG  4070
               ||  ||   || || ||||| ||||| |  |  | ||| || |   | |||  | | | 
Sbjct  16301  CGACATATTTATATAATTGAAGCCTCCCAATTGAGATGGGATGAGGGCAGCAGCTATAAT  16242

Query  4071   CCAATTCTTACCCTTAAAGTATTGATCTCTTACGGTC-GGGCTGATAGTTGGATTTATAG  4129
              ||||||      || ||   || | || |  |  |||   | | |||| |  ||| |  |
Sbjct  16241  CCAATTTGGGTTCTGAATCAATGGGTC-CACAATGTCTCTGGTCATAGATTCATTCAATG  16183

Query  4130   TCATCCCTAGTGATATGCACACCTGCTGACAGGTCTTATACAACGCAATGCAGTAGCCTA  4189
              |   |   |  | |||    |  ||||||  ||| ||   ||  || ||||  || ||||
Sbjct  16182  TATACTGCAAAGCTATAGTTATTTGCTGAATGGTTTTTAGCATTGCTATGCTATACCCTA  16123

Query  4190   GTATAGGAGAATACCCATTTTCGATAGCTTTTGCTATGGATGTTGAGATGTTCGAACAAG  4249
                  | ||  ||| || |  || |||   |||| ||| |||||  | |||||   ||| |
Sbjct  16122  TCCAACGACTATAGCCTTGCTCTATACTCTTTGATATTGATGTGCATATGTTGCTACACG  16063

Query  4250   CAGATCTGTTTTCATCTACCAGTGTCTCGGACCAGAATACACA-CTTGGTCAAGGCTTTC  4308
              |||||||  | ||||| || | |||||| ||||| || ||||| ||||     |||||  
Sbjct  16062  CAGATCTTGTCTCATCAACAACTGTCTCAGACCAAAACACACATCTTGAGAGGGGCTTCA  16003

Query  4309   AGGCACTGTGGTAAAATCTTCCCATCATAGTATATCCTTTTACTATAGACAAACATCTTG  4368
              | || ||||| |||||  |  |||||||| || ||||||||    |||| ||| |  | |
Sbjct  16002  AAGC-CTGTGATAAAACTTGGCCATCATAATAAATCCTTTTGGAGTAGATAAAGAAATGG  15944

Query  4369   CTACTAATGATGGTCTCGTTCAATTTTAGCTCGTGCCCTA  4408
                |||||  || ||||| ||   ||| || |  |||||||
Sbjct  15943  GAACTAACAATCGTCTCATTAGCTTTGAGGTTATGCCCTA  15904


 Score = 40.1 bits (43),  Expect = 4.6
 Identities = 32/39 (82%), Gaps = 0/39 (0%)
 Strand=Plus/Minus

Query  3184   CTTTCATCAGTGGCTGATCCAAAATAGGGGATTCTTATA  3222
              || || ||||||| |||||||||||| || |  ||||||
Sbjct  17122  CTCTCCTCAGTGGTTGATCCAAAATATGGAACCCTTATA  17084


>NC_025256.1 Bat Paramyxovirus Eid_hel/GH-M74a/GHA/2009, complete 
genome
Length=18530

 Score = 77.9 bits (85),  Expect = 2e-11
 Identities = 113/160 (71%), Gaps = 0/160 (0%)
 Strand=Plus/Minus

Query  5087   CTTTAACCATCCCATTTTCGCTGAATAGCTCTCCTATTCCTTTAGCCAGTAGTGTCTCTG  5146
              |||| ||||| ||||| ||  | || |  |  || | ||| |  || | || ||  || |
Sbjct  13421  CTTTGACCATTCCATTCTCTTTAAAGAATTTCCCGACTCCATGTGCAATTAATGATTCAG  13362

Query  5147   CCAGCACCTGTACGGCTCGCATCTTATAAGTCATTTTTGCGAATAGACGACCCTCTTGCT  5206
              |||  || ||   ||||| ||| |||||||||||||| || || || |  ||  ||| ||
Sbjct  13361  CCATAACTTGACAGGCTCTCATTTTATAAGTCATTTTGGCAAAGAGTCTTCCTACTTCCT  13302

Query  5207   TGATCTCTTTCTCTTTGAGACTGTACGAGATGTTGAACTC  5246
              |  ||||||||||||| ||||| ||||| |  ||||| ||
Sbjct  13301  TTGTCTCTTTCTCTTTTAGACTATACGATACATTGAAATC  13262


 Score = 52.7 bits (57),  Expect = 7e-04
 Identities = 124/187 (66%), Gaps = 8/187 (4%)
 Strand=Plus/Minus

Query  4593   GATTGAGATTAAGGTCCACAGCTTCTGGCAGTAACCTTCTATGcccccccTAGGATTATG  4652
              ||| | |||||  ||||||| ||| || |  ||||||||||| || ||| |||||| |  
Sbjct  14119  GATAGTGATTATTGTCCACAACTTTTGACTATAACCTTCTATCCCTCCCTTAGGATGAAC  14060

Query  4653   TATGAAAATGCCAGAGTCTGCATGATCCTGGAGTTGTCGATGCATCCGG----TCGGCGA  4708
              |||  | |||     ||| |  |||   |  || | |  |||  ||| |    ||||   
Sbjct  14059  TATATAGATGTGGTCGTCAGGTTGAAAATCTAGATCTACATGACTCCTGTTACTCGG---  14003

Query  4709   CTGGACAGTAAGGATCTCCAACATATATTGTACACCTTTCAAGGACTGGATGCATCCAGT  4768
               ||| |||| ||| ||| | ||||| |||||||   | || |||| |   ||||||||||
Sbjct  14002  -TGGGCAGTTAGGGTCTGCCACATAAATTGTACTTTTATCTAGGATTTTGTGCATCCAGT  13944

Query  4769   TAAAGAA  4775
              | || ||
Sbjct  13943  TGAAAAA  13937


>MG516455.1 Pohorje myodes paramyxovirus 1 isolate TT02/05, complete 
genome
Length=20148

 Score = 77.9 bits (85),  Expect = 2e-11
 Identities = 259/396 (65%), Gaps = 8/396 (2%)
 Strand=Plus/Minus

Query  5068   TTAAGTAGGTCTATCTCTCCTTTAACCATCCCATTTTCGCTGAATAGCTCTCCTATTCCT  5127
              |||||||| ||   |||    || ||||| ||||| ||  |||| | ||  || |  |||
Sbjct  15238  TTAAGTAGCTCATGCTCATTCTTGACCATTCCATTCTCTTTGAAAAACTGGCCAACACCT  15179

Query  5128   TTAGCCAGTAGTGTCTCTGCCAGCACCTGTACGGCTCGCATCTTATAAGTCATTTTTGCG  5187
               | || | ||| |  ||  | |  || ||    |||| ||| ||||| ||||||||||| 
Sbjct  15178  GTTGCTATTAGAGATTCACCGACAACTTGACATGCTCTCATTTTATATGTCATTTTTGCA  15119

Query  5188   AATAGACGACCCTCTTGCTTGATCTCTTTCTCTTTGAGACTGTACGAGATGTTGAACTCC  5247
              ||||  | |||  | | ||| || || |||||||| || ||||| || |  ||||| || 
Sbjct  15118  AATAACCTACCAACCTTCTTTATTTCCTTCTCTTTAAGGCTGTAGGAAAGATTGAAGTCT  15059

Query  5248   TCGTCTTTCAACCAATCTC--CTGACTCCACATAATTGATAATTTCTTCTGGGTTGAAAT  5305
              || |||  ||   | ||||  ||||   |||||| || || |  | |  | || | ||| 
Sbjct  15058  TCATCTACCAGATACTCTCCACTGA--TCACATAGTTTATCAGAT-TGATCGGGTCAAAC  15002

Query  5306   TCT-CATCATTTATGAACACTTCAA-TAAGCCGCCGGGTCTCTTCAGACTCTGGGGCTTT  5363
              |||  ||| || | ||| ||||||| ||| |  |  | | |  |  |  |  | ||  | 
Sbjct  15001  TCTGTATCGTTAAGGAATACTTCAACTAATCTTCTAGATGTTGTTTGTTTAGGAGGTGTG  14942

Query  5364   ATAGTACAGATTACTATCCGGGTATACAGAGTCCCATGCCTTCTTCCTGGGGGATAGTGC  5423
                |||   || | || |  ||||| || ||||||||| | |||||  | | ||  | |||
Sbjct  14941  TAAGTCATGAATTCTCT-TGGGTAAACTGAGTCCCATTCTTTCTTTATTGAGGCCAATGC  14883

Query  5424   TTTGTCTTTCATATATATTGTGAGATCTTCATCTAG  5459
               || || |||||||| || ||||| || ||||||||
Sbjct  14882  CTTATCCTTCATATACATAGTGAGGTCCTCATCTAG  14847


 Score = 59.9 bits (65),  Expect = 5e-06
 Identities = 61/80 (76%), Gaps = 0/80 (0%)
 Strand=Plus/Minus

Query  3601   TTGGTCGTATCAAGCATCCCTGCAATCGCCTCCCTAACTCCAGTTAAGGAATTACCCAGG  3660
              ||||| | ||| ||||||||||||||| | |  ||  | ||||||||||| ||  |||  
Sbjct  16711  TTGGTTGAATCCAGCATCCCTGCAATCTCTTGTCTTGCCCCAGTTAAGGATTTGTCCATT  16652

Query  3661   ATCTCATGAGCCACTCTCGG  3680
              || ||||| ||  |||||||
Sbjct  16651  ATTTCATGTGCTGCTCTCGG  16632


 Score = 54.5 bits (59),  Expect = 2e-04
 Identities = 291/460 (63%), Gaps = 4/460 (1%)
 Strand=Plus/Minus

Query  3951   TCTTTTGAGATCAGCTAGGGCTGCTACTGCGGGGTCTCCAATATTTCTAACAAAGCATCT  4010
              |||||| | |||||| || | ||||  | | ||||| ||||||||||| ||| ||   | 
Sbjct  16361  TCTTTTAACATCAGCCAGTGATGCTGTTACTGGGTCACCAATATTTCTGACATAGAGGCG  16302

Query  4011   AGATGTAGACATGTAGTTGAATCCTCCAACATTTGCTGGAATCAACACTGCACATCTCAG  4070
               ||  ||   || || ||||| ||||| |  |  | ||| || |   | |||  | | | 
Sbjct  16301  CGACATATTTATATAATTGAAGCCTCCCAATTGAGATGGGATGAGGGCAGCAGCTATAAT  16242

Query  4071   CCAATTCTTACCCTTAAAGTATTGATCTCTTACGGTC-GGGCTGATAGTTGGATTTATAG  4129
              ||||||      || ||   || | || |  |  |||   | | |||| |  ||| |  |
Sbjct  16241  CCAATTTGGGTTCTGAATCAATGGGTC-CACAATGTCTCTGGTCATAGATTCATTCAATG  16183

Query  4130   TCATCCCTAGTGATATGCACACCTGCTGACAGGTCTTATACAACGCAATGCAGTAGCCTA  4189
              |   |   |  | |||    |  ||||||  ||| ||   ||  || ||||  || ||||
Sbjct  16182  TATACTGCAAAGCTATAGTTATTTGCTGAATGGTTTTTAGCATTGCTATGCTATACCCTA  16123

Query  4190   GTATAGGAGAATACCCATTTTCGATAGCTTTTGCTATGGATGTTGAGATGTTCGAACAAG  4249
                  | ||  ||| || |  || |||   |||| ||| |||||  | |||||   ||| |
Sbjct  16122  TCCAACGACTATAGCCTTGCTCTATACTCTTTGATATTGATGTGCATATGTTGCTACACG  16063

Query  4250   CAGATCTGTTTTCATCTACCAGTGTCTCGGACCAGAATACACA-CTTGGTCAAGGCTTTC  4308
              |||||||  | ||||| || | |||||| ||||| || ||||| ||||     |||||  
Sbjct  16062  CAGATCTTGTCTCATCAACAACTGTCTCAGACCAAAACACACATCTTGAGAGGGGCTTCA  16003

Query  4309   AGGCACTGTGGTAAAATCTTCCCATCATAGTATATCCTTTTACTATAGACAAACATCTTG  4368
              | || ||||| |||||  |  |||||||| || ||||||||    |||| ||| |  | |
Sbjct  16002  AAGC-CTGTGATAAAACTTGGCCATCATAATAAATCCTTTTGGAGTAGATAAAGAAATGG  15944

Query  4369   CTACTAATGATGGTCTCGTTCAATTTTAGCTCGTGCCCTA  4408
                |||||  || ||||| ||   ||| || |  |||||||
Sbjct  15943  GAACTAACAATCGTCTCATTAGCTTTGAGGTTATGCCCTA  15904


 Score = 40.1 bits (43),  Expect = 4.6
 Identities = 32/39 (82%), Gaps = 0/39 (0%)
 Strand=Plus/Minus

Query  3184   CTTTCATCAGTGGCTGATCCAAAATAGGGGATTCTTATA  3222
              || || ||||||| |||||||||||| || |  ||||||
Sbjct  17122  CTCTCCTCAGTGGTTGATCCAAAATATGGAACCCTTATA  17084


>HQ660129.1 Bat Paramyxovirus Eid_hel/GH-M74a/GHA/2009, complete 
genome
Length=18530

 Score = 77.9 bits (85),  Expect = 2e-11
 Identities = 113/160 (71%), Gaps = 0/160 (0%)
 Strand=Plus/Minus

Query  5087   CTTTAACCATCCCATTTTCGCTGAATAGCTCTCCTATTCCTTTAGCCAGTAGTGTCTCTG  5146
              |||| ||||| ||||| ||  | || |  |  || | ||| |  || | || ||  || |
Sbjct  13421  CTTTGACCATTCCATTCTCTTTAAAGAATTTCCCGACTCCATGTGCAATTAATGATTCAG  13362

Query  5147   CCAGCACCTGTACGGCTCGCATCTTATAAGTCATTTTTGCGAATAGACGACCCTCTTGCT  5206
              |||  || ||   ||||| ||| |||||||||||||| || || || |  ||  ||| ||
Sbjct  13361  CCATAACTTGACAGGCTCTCATTTTATAAGTCATTTTGGCAAAGAGTCTTCCTACTTCCT  13302

Query  5207   TGATCTCTTTCTCTTTGAGACTGTACGAGATGTTGAACTC  5246
              |  ||||||||||||| ||||| ||||| |  ||||| ||
Sbjct  13301  TTGTCTCTTTCTCTTTTAGACTATACGATACATTGAAATC  13262


 Score = 52.7 bits (57),  Expect = 7e-04
 Identities = 124/187 (66%), Gaps = 8/187 (4%)
 Strand=Plus/Minus

Query  4593   GATTGAGATTAAGGTCCACAGCTTCTGGCAGTAACCTTCTATGcccccccTAGGATTATG  4652
              ||| | |||||  ||||||| ||| || |  ||||||||||| || ||| |||||| |  
Sbjct  14119  GATAGTGATTATTGTCCACAACTTTTGACTATAACCTTCTATCCCTCCCTTAGGATGAAC  14060

Query  4653   TATGAAAATGCCAGAGTCTGCATGATCCTGGAGTTGTCGATGCATCCGG----TCGGCGA  4708
              |||  | |||     ||| |  |||   |  || | |  |||  ||| |    ||||   
Sbjct  14059  TATATAGATGTGGTCGTCAGGTTGAAAATCTAGATCTACATGACTCCTGTTACTCGG---  14003

Query  4709   CTGGACAGTAAGGATCTCCAACATATATTGTACACCTTTCAAGGACTGGATGCATCCAGT  4768
               ||| |||| ||| ||| | ||||| |||||||   | || |||| |   ||||||||||
Sbjct  14002  -TGGGCAGTTAGGGTCTGCCACATAAATTGTACTTTTATCTAGGATTTTGTGCATCCAGT  13944

Query  4769   TAAAGAA  4775
              | || ||
Sbjct  13943  TGAAAAA  13937


>NC_007803.1 Beilong virus, complete genome
Length=19212

 Score = 77.0 bits (84),  Expect = 2e-11
 Identities = 216/322 (67%), Gaps = 10/322 (3%)
 Strand=Plus/Minus

Query  5143   TCTGCCAGCACCTGTACGGCTCGCATCTTATAAGTCATTTTTGCGAATAGACGACCCTCT  5202
              ||| | | ||||||    || | |||||| |||||||| || || || || | |||  | 
Sbjct  14275  TCTCCTACCACCTGACATGCCCTCATCTTGTAAGTCATCTTAGCAAAGAGTCTACCTACC  14216

Query  5203   TGCTTGATCTCTTTCTCTTTGAGACTGTACGAGATGTTGAACTCCTCGTCTTTCAACCAA  5262
                ||| ||||| ||||| || || ||||| || |  |||||||| |  |||| |||  ||
Sbjct  14215  CTCTTAATCTCCTTCTCCTTAAGGCTGTAAGATAAATTGAACTCTTTATCTTCCAAATAA  14156

Query  5263   TCTCCTGACTCC--ACATAATTGAT-AATTTCTTCTGGGTTGAAATTCTCATCATTTATG  5319
              || ||  ||||   ||||| ||||| || |||  |||| |  ||||| | |||||| | |
Sbjct  14155  TCCCC--ACTCAGTACATAGTTGATCAAGTTCA-CTGGATCAAAATTATGATCATTGAGG  14099

Query  5320   AACACTTCAATAAGCCGCCGGGTC-TCTTCAGACTCTGGGGCTTTATAGTACAGATTACT  5378
              || || || |  || ||||| |   |  || |  || | ||    |||   || ||| ||
Sbjct  14098  AAGACCTCCACGAGTCGCCGAGAAGTAGTCTGTTTCGGAGGGGG-ATAAGCCATATT-CT  14041

Query  5379   ATCCGGG-TATACAGAGTCCCATGCCTTCTTCCTGGGGGATAGTGCTTTGTCTTTCATAT  5437
               ||     || || ||||||||| |    |||   |  | ||  ||||||||||||||||
Sbjct  14040  CTCTTAAATACACCGAGTCCCATTCAGCTTTCACAGCTGCTAAAGCTTTGTCTTTCATAT  13981

Query  5438   ATATTGTGAGATCTTCATCTAG  5459
              | || || ||||| ||||| ||
Sbjct  13980  ACATGGTCAGATCCTCATCAAG  13959


 Score = 65.3 bits (71),  Expect = 1e-07
 Identities = 286/445 (64%), Gaps = 16/445 (4%)
 Strand=Plus/Minus

Query  3601   TTGGTCGTATCAAGCATCCCTGCAATCGCCTCCCTAACTCCAGTTAAGGAATTACCCAGG  3660
              ||||| | ||| | ||| || |||||| | |  |   | |||||||| || ||  |||  
Sbjct  15775  TTGGTAGAATCCAACATACCAGCAATCTCTTGGCGTGCACCAGTTAATGACTTGGCCATA  15716

Query  3661   ATCTCATGAGCCACTCTCGGCAGGATGACTTTCCGGTCCATAAGGAACGAGGCCAGGTTG  3720
              |||||||||||  |||| || |  || | |  || ||| | ||||||   |||||| |  
Sbjct  15715  ATCTCATGAGCTGCTCTAGGAATAATAATTGCCCTGTCTAGAAGGAATCTGGCCAGATCT  15656

Query  3721   AGATCCTCTTCTCCACTAGTCTCGGTGAAGAGACCAGACAGTAGAGGATT-CGGGGATTC  3779
               ||||||| |   ||  |   ||    || || |||   || | ||| || | |  ||| 
Sbjct  15655  CGATCCTCCTGGTCAAAATCATCATGAAATAGTCCACTTAGCATAGGGTTTCTGCTATTT  15596

Query  3780   CTGCAGCACAGATCTAGCAGTGATATTCTTTATAATCGTAGTTATACTCTGAGAATGCGG  3839
               || || |    ||| ||||| ||||||||||  |   | || | ||| |||||    ||
Sbjct  15595  -TGAAGTATCATTCTGGCAGTTATATTCTTTAATACGATGGTAACACTTTGAGACGATGG  15537

Query  3840   GAGGTTACACGAATAAGGGTCTGAAGCCCAATCTAGAAAACTAGAGTCACCGGGTTCTTG  3899
               | |||    |||||||||||    ||||| || ||| |  |  |||| || ||||  ||
Sbjct  15536  AATGTTTATAGAATAAGGGTCGCTGGCCCAGTCCAGATATGTGCAGTCTCCAGGTTTCTG  15477

Query  3900   ATTCATGAC--CCTGTATAATACCTGCTTGTCTAACAGATCCGCTCTGATGAATCTTTTG  3957
              || ||| ||   ||| | |||  | |||  || |  ||  |  || | || | || ||| 
Sbjct  15476  ATGCATAACTTTCTGCAGAAT--CCGCTCATCAAGAAGCCCGACTTTAATCATTCGTTTT  15419

Query  3958   AGATCAGCTA---GGGCTGCTACTGCGGGGTCTCCAATATTTCTAACAAAGCATCTA--G  4012
              ||||||||||    |||||  |||   |||||||| ||||| |||| | |  | | |   
Sbjct  15418  AGATCAGCTAATGAGGCTGTGACT---GGGTCTCCTATATTCCTAATATATAACCGACCA  15362

Query  4013   ATGTAGACATGTAGTTGAATCCTCC  4037
              |||| |  || ||||||||||| ||
Sbjct  15361  ATGTTG--ATATAGTTGAATCCCCC  15339


 Score = 41.0 bits (44),  Expect = 1.3
 Identities = 31/37 (84%), Gaps = 0/37 (0%)
 Strand=Plus/Minus

Query  2418   AAACTCAGTAATCAAGCTGTTGACATCATCGTCATTT  2454
              ||||||||| || |  ||||| ||||||||||| |||
Sbjct  16952  AAACTCAGTTATAAGACTGTTAACATCATCGTCGTTT  16916


>DQ100461.1 Beilong virus, complete genome
Length=19212

 Score = 77.0 bits (84),  Expect = 2e-11
 Identities = 216/322 (67%), Gaps = 10/322 (3%)
 Strand=Plus/Minus

Query  5143   TCTGCCAGCACCTGTACGGCTCGCATCTTATAAGTCATTTTTGCGAATAGACGACCCTCT  5202
              ||| | | ||||||    || | |||||| |||||||| || || || || | |||  | 
Sbjct  14275  TCTCCTACCACCTGACATGCCCTCATCTTGTAAGTCATCTTAGCAAAGAGTCTACCTACC  14216

Query  5203   TGCTTGATCTCTTTCTCTTTGAGACTGTACGAGATGTTGAACTCCTCGTCTTTCAACCAA  5262
                ||| ||||| ||||| || || ||||| || |  |||||||| |  |||| |||  ||
Sbjct  14215  CTCTTAATCTCCTTCTCCTTAAGGCTGTAAGATAAATTGAACTCTTTATCTTCCAAATAA  14156

Query  5263   TCTCCTGACTCC--ACATAATTGAT-AATTTCTTCTGGGTTGAAATTCTCATCATTTATG  5319
              || ||  ||||   ||||| ||||| || |||  |||| |  ||||| | |||||| | |
Sbjct  14155  TCCCC--ACTCAGTACATAGTTGATCAAGTTCA-CTGGATCAAAATTATGATCATTGAGG  14099

Query  5320   AACACTTCAATAAGCCGCCGGGTC-TCTTCAGACTCTGGGGCTTTATAGTACAGATTACT  5378
              || || || |  || ||||| |   |  || |  || | ||    |||   || ||| ||
Sbjct  14098  AAGACCTCCACGAGTCGCCGAGAAGTAGTCTGTTTCGGAGGGGG-ATAAGCCATATT-CT  14041

Query  5379   ATCCGGG-TATACAGAGTCCCATGCCTTCTTCCTGGGGGATAGTGCTTTGTCTTTCATAT  5437
               ||     || || ||||||||| |    |||   |  | ||  ||||||||||||||||
Sbjct  14040  CTCTTAAATACACCGAGTCCCATTCAGCTTTCACAGCTGCTAAAGCTTTGTCTTTCATAT  13981

Query  5438   ATATTGTGAGATCTTCATCTAG  5459
              | || || ||||| ||||| ||
Sbjct  13980  ACATGGTCAGATCCTCATCAAG  13959


 Score = 65.3 bits (71),  Expect = 1e-07
 Identities = 286/445 (64%), Gaps = 16/445 (4%)
 Strand=Plus/Minus

Query  3601   TTGGTCGTATCAAGCATCCCTGCAATCGCCTCCCTAACTCCAGTTAAGGAATTACCCAGG  3660
              ||||| | ||| | ||| || |||||| | |  |   | |||||||| || ||  |||  
Sbjct  15775  TTGGTAGAATCCAACATACCAGCAATCTCTTGGCGTGCACCAGTTAATGACTTGGCCATA  15716

Query  3661   ATCTCATGAGCCACTCTCGGCAGGATGACTTTCCGGTCCATAAGGAACGAGGCCAGGTTG  3720
              |||||||||||  |||| || |  || | |  || ||| | ||||||   |||||| |  
Sbjct  15715  ATCTCATGAGCTGCTCTAGGAATAATAATTGCCCTGTCTAGAAGGAATCTGGCCAGATCT  15656

Query  3721   AGATCCTCTTCTCCACTAGTCTCGGTGAAGAGACCAGACAGTAGAGGATT-CGGGGATTC  3779
               ||||||| |   ||  |   ||    || || |||   || | ||| || | |  ||| 
Sbjct  15655  CGATCCTCCTGGTCAAAATCATCATGAAATAGTCCACTTAGCATAGGGTTTCTGCTATTT  15596

Query  3780   CTGCAGCACAGATCTAGCAGTGATATTCTTTATAATCGTAGTTATACTCTGAGAATGCGG  3839
               || || |    ||| ||||| ||||||||||  |   | || | ||| |||||    ||
Sbjct  15595  -TGAAGTATCATTCTGGCAGTTATATTCTTTAATACGATGGTAACACTTTGAGACGATGG  15537

Query  3840   GAGGTTACACGAATAAGGGTCTGAAGCCCAATCTAGAAAACTAGAGTCACCGGGTTCTTG  3899
               | |||    |||||||||||    ||||| || ||| |  |  |||| || ||||  ||
Sbjct  15536  AATGTTTATAGAATAAGGGTCGCTGGCCCAGTCCAGATATGTGCAGTCTCCAGGTTTCTG  15477

Query  3900   ATTCATGAC--CCTGTATAATACCTGCTTGTCTAACAGATCCGCTCTGATGAATCTTTTG  3957
              || ||| ||   ||| | |||  | |||  || |  ||  |  || | || | || ||| 
Sbjct  15476  ATGCATAACTTTCTGCAGAAT--CCGCTCATCAAGAAGCCCGACTTTAATCATTCGTTTT  15419

Query  3958   AGATCAGCTA---GGGCTGCTACTGCGGGGTCTCCAATATTTCTAACAAAGCATCTA--G  4012
              ||||||||||    |||||  |||   |||||||| ||||| |||| | |  | | |   
Sbjct  15418  AGATCAGCTAATGAGGCTGTGACT---GGGTCTCCTATATTCCTAATATATAACCGACCA  15362

Query  4013   ATGTAGACATGTAGTTGAATCCTCC  4037
              |||| |  || ||||||||||| ||
Sbjct  15361  ATGTTG--ATATAGTTGAATCCCCC  15339


 Score = 41.0 bits (44),  Expect = 1.3
 Identities = 31/37 (84%), Gaps = 0/37 (0%)
 Strand=Plus/Minus

Query  2418   AAACTCAGTAATCAAGCTGTTGACATCATCGTCATTT  2454
              ||||||||| || |  ||||| ||||||||||| |||
Sbjct  16952  AAACTCAGTTATAAGACTGTTAACATCATCGTCGTTT  16916


>NC_001498.1 Measles virus, complete genome
Length=15894

 Score = 75.2 bits (82),  Expect = 6e-11
 Identities = 167/249 (67%), Gaps = 4/249 (2%)
 Strand=Plus/Minus

Query  5093   CCATCCCATTTTCGCTGAATAGCTCTCCTATTCCTTTAGCCAGTAGTGTCTCTGCCAGCA  5152
              |||||||||| ||  | ||   ||  || || || || |  | |||  | || || | ||
Sbjct  10965  CCATCCCATTGTCCTTAAAATACTTGCCAATCCCGTTTGAGATTAGATTTTCAGCGATCA  10906

Query  5153   CCTGTACGGCTCGCATCTTATAAGTCATTTTTGCGAATAGACGACCCTCTTGCTTGATCT  5212
              | ||    || | ||| || ||||||||||| ||||| || | |||   || ||||||||
Sbjct  10905  CTTGGCATGCCCTCATTTTGTAAGTCATTTTAGCGAAAAGTCTACCTGTTTCCTTGATCT  10846

Query  5213   CTTTCTCTTTGAGACTGTACGAGATGTTGAACTCCTCGTCTTTCAACCAATCTCCTGACT  5272
              | || ||||| || ||||| || | |||||||||   ||| |  |   |  ||||  |||
Sbjct  10845  CCTTTTCTTTCAGGCTGTAAGACAGGTTGAACTCAGGGTCATGGAGGTAGGCTCC--ACT  10788

Query  5273   --CCACATAATTGATAATTTCTTCTGGGTTGAAATTCTCATCATTTATGAACACTTCAAT  5330
                | |||||  | || || || | |||||  ||  ||  |||||| | ||| || || | 
Sbjct  10787  TACGACATACATTATCATATCATATGGGTCAAAGCTCGAATCATTAAGGAAAACATCTAC  10728

Query  5331   AAGCCGCCG  5339
              ||||| |||
Sbjct  10727  AAGCCTCCG  10719


 Score = 68.9 bits (75),  Expect = 9e-09
 Identities = 128/181 (71%), Gaps = 8/181 (4%)
 Strand=Plus/Minus

Query  4470   TTTCTTCTGCTTGTAAGTC--TGAGCTACAGGTACTCTTGATGTCACGGCTATAGCTTGA  4527
              ||||||  | ||||||| |  || |||   ||||| |||  ||| |||||||| |  |||
Sbjct  11612  TTTCTTAAGGTTGTAAGGCCATGTGCTG--GGTACCCTTTTTGTTACGGCTATGGTCTGA  11555

Query  4528   TTGTCACCCTGAACCATTGCAGAGACCCTGACACCCACTCTCACA-GCTGCTAGGTGGAT  4586
              ||||| || || || |  | ||  | ||| || ||| |||||| | || || ||||  | 
Sbjct  11554  TTGTCCCCTTGCACTAACGAAGCAATCCTTAC-CCCGCTCTCATAAGCAGCCAGGTATAA  11496

Query  4587   TGCACTGATTGA-GATTAAGGTCCACAGCTTCTGGCAGTAACCTTCTATGcccccccTAG  4645
               | |  || ||  | | | ||||||||||||||| || || |||||||| || ||| |||
Sbjct  11495  -GTAGGGAATGGTGCTGATGGTCCACAGCTTCTGACAATACCCTTCTATACCTCCCATAG  11437

Query  4646   G  4646
              |
Sbjct  11436  G  11436


 Score = 50.0 bits (54),  Expect = 0.003
 Identities = 76/105 (72%), Gaps = 4/105 (4%)
 Strand=Plus/Minus

Query  4259   TTTCATCTACCAGTGTCTCGGACCAGAATACACA-CTTGGTCAAGGCT-TTCAGGCACTG  4316
              ||||||| || |  ||||| |||||||||||||| ||||  | | ||| || ||  | ||
Sbjct  11823  TTTCATCAACTATAGTCTCTGACCAGAATACACATCTTG--CGATGCTCTTGAGTGATTG  11766

Query  4317   TGGTAAAATCTTCCCATCATAGTATATCCTTTTACTATAGACAAA  4361
               |  | ||    ||||||||| ||||| | |||   |||||||||
Sbjct  11765  GGACACAAGTAGCCCATCATAATATATTCCTTTTGAATAGACAAA  11721


 Score = 49.1 bits (53),  Expect = 0.009
 Identities = 46/58 (79%), Gaps = 2/58 (3%)
 Strand=Plus/Minus

Query  6110  ACCTTCCTTCTACAACATCACAATACATCAAGACCAGCTCAGGGGTTAGG--ATATAC  6165
             |||| || ||||  ||||||||||||||||| ||||| |||   || |||  ||||||
Sbjct  9948  ACCTCCCCTCTATGACATCACAATACATCAAAACCAGTTCAAACGTCAGGTAATATAC  9891


>NC_005339.1 Mossman virus, complete genome
Length=16650

 Score = 75.2 bits (82),  Expect = 6e-11
 Identities = 261/404 (65%), Gaps = 4/404 (1%)
 Strand=Plus/Minus

Query  3601   TTGGTCGTATCAAGCATCCCTGCAATCGCCTCCCTAACTCCAGTTAAGGAATTACCCAGG  3660
              || || || || | ||||||||| ||    |||||  | || | ||  || ||  | | |
Sbjct  13213  TTTGTTGTGTCTAACATCCCTGCTATTTGTTCCCTTGCCCCTGATATCGAGTTGTCAATG  13154

Query  3661   ATCTCATGAGCCACTCTCGGCAGGATGACTTTCCGGTCCATAAGGAACGAGGCCAGGTTG  3720
              |||||||||||| | |  || |  || |||  ||| |||||||| || |  || || || 
Sbjct  13153  ATCTCATGAGCCGCACGAGGAATTATCACTGACCGATCCATAAGAAAAGCTGCAAGCTTA  13094

Query  3721   AGATCCTCTTCTCCACTAGTCTCGGTGAAGAGACCAGACAGTAGAGGATTCGGGGATTCC  3780
               ||||||||||  |  |    ||   ||| || ||    |  | |||||| |||   |  
Sbjct  13093  TGATCCTCTTCAGCGGTCCCATCATGGAACAGTCCTCTTAACATAGGATTAGGGCTATGA  13034

Query  3781   TGCAGCACAGATCTAGCAGTGATATTCTTTATAATCGTAGTTATACTCTGAGAATGCGGG  3840
                 || | |   || || |||||||| ||||| ||| | || |||||||||| ||  || 
Sbjct  13033  ATAAGTATATTCCTTGCTGTGATATTTTTTATCATCTTTGTGATACTCTGAGTATTGGGA  12974

Query  3841   AGGTTACACGAATAAGGGTCTGAAGCCCAATCTAGAAAACTAGAGTCACCGGGTTCTTGA  3900
              |  ||    ||||| |||||    ||||| || || ||  |||| ||||| ||    |||
Sbjct  12973  ATATTTGCTGAATAGGGGTCATTTGCCCAGTCAAGGAAGGTAGAATCACCTGGAGGCTGA  12914

Query  3901   TTCATGACCCTGT--ATAATACCTGCTTGTCTAACAGATCCGCTCTGATGAATCTTTTGA  3958
              ||||| |   | |  || |||| |  ||| |||| |   | || ||  | || ||||| |
Sbjct  12913  TTCATAATTTTTTGGATCATACATT-TTG-CTAATATCCCAGCACTTGTCAACCTTTTAA  12856

Query  3959   GATCAGCTAGGGCTGCTACTGCGGGGTCTCCAATATTTCTAACA  4002
               |||||| |  | |||     | |||||||| ||||||||||||
Sbjct  12855  CATCAGCCAAAGATGCAGTAACTGGGTCTCCTATATTTCTAACA  12812


 Score = 66.2 bits (72),  Expect = 3e-08
 Identities = 201/303 (66%), Gaps = 16/303 (5%)
 Strand=Plus/Minus

Query  5166   CATCTTATAAGTCATTTTTGCGAATAGACGACCCTCTTGCTTGATCTCTTTCTCTTTGAG  5225
              ||| ||||| | ||||||||| || || |  ||| |||  ||  | ||||| || |||||
Sbjct  11624  CATTTTATATGACATTTTTGCAAACAGTCTTCCCACTTTTTTAGTTTCTTTTTCCTTGAG  11565

Query  5226   ACTGTACGAGATGTTGAACTCCTCGTCTTTCAACCAATCTCCTGACT--CCACATAATTG  5283
              |||||| ||||  ||||| ||    || |  |   | || ||  |||    |||||  | 
Sbjct  11564  ACTGTATGAGAGATTGAAGTCAGGATCATGAAGGTATTCACC--ACTAGTAACATATGTT  11507

Query  5284   ATAATTTCTTCTGGGTTGAAATTCTCATCATTTATGAACACTTCAATAAGCCGCCG---G  5340
              || || || |  ||||  || ||   |||||| ||||| || || | ||| |||||   |
Sbjct  11506  ATCATGTCATAAGGGTCAAATTTGGGATCATTGATGAATACGTCGACAAGACGCCGAGAG  11447

Query  5341   GTCTCTTCAGACTCTGGG-GCTTTATAGTACAGATTAC--TATCCGGGTATACAGAGTCC  5397
              || | ||     | |||| | | | || | |  |||||   |   ||||||  |||||||
Sbjct  11446  GT-TGTT---TGTTTGGGAGGTCTGTAATTC--ATTACCTCAATAGGGTATGGAGAGTCC  11393

Query  5398   CATGCCTTCTTCCTGGGGGATAGTGCTTTGTCTTTCATATATATTGTGAGATCTTCATCT  5457
              ||  | |||    | |  | ||  ||||||||||||||||| || ||||| |||||||| 
Sbjct  11392  CACTCTTTCGCAATAGCTGCTAAAGCTTTGTCTTTCATATACATAGTGAGGTCTTCATCA  11333

Query  5458   AGT  5460
              |||
Sbjct  11332  AGT  11330


 Score = 53.6 bits (58),  Expect = 2e-04
 Identities = 62/84 (74%), Gaps = 0/84 (0%)
 Strand=Plus/Minus

Query  5577   GTGATCAGGGAAGTCACAGGGGGGCCACTGTCCGCCATGCCTCTCTCTATACCCATTTAT  5636
              ||| |||||||| | |  ||| |||||   ||||||||| |  || | ||| ||||||||
Sbjct  11213  GTGGTCAGGGAATTGAACGGGAGGCCATGCTCCGCCATGACGATCCCGATAACCATTTAT  11154

Query  5637   GATGATAGTGCAAAAAACTGCATG  5660
              |||  |||  || || | ||||||
Sbjct  11153  GATTGTAGCACAGAACAGTGCATG  11130


 Score = 50.9 bits (55),  Expect = 0.003
 Identities = 57/74 (77%), Gaps = 2/74 (3%)
 Strand=Plus/Minus

Query  3100   GCCCACGTATACACCATAGCTATCCGGATGGCCGCCTTTGCGGG-TTTGCTTAGATTTCT  3158
              ||||||||||| | ||| ||||| |  || || | ||||| ||| ||||||| | || ||
Sbjct  13708  GCCCACGTATAAATCATTGCTATTCTAATTGCTG-CTTTGAGGGCTTTGCTTGGGTTCCT  13650

Query  3159   TACATACCCGAGTT  3172
              |||||  |||| ||
Sbjct  13649  TACATGTCCGACTT  13636


 Score = 40.1 bits (43),  Expect = 4.6
 Identities = 35/44 (80%), Gaps = 0/44 (0%)
 Strand=Plus/Minus

Query  2239   TGAGATAGAGCATTAGATAAGACTTTTAAAACTGCGTGGGAGGT  2282
              || || |||||||||||||| ||| ||||   | |||| |||||
Sbjct  14569  TGGGAGAGAGCATTAGATAAAACTGTTAATGATCCGTGTGAGGT  14526


>AB016162.1 Measles virus genomic RNA, complete sequence
Length=15894

 Score = 75.2 bits (82),  Expect = 6e-11
 Identities = 167/249 (67%), Gaps = 4/249 (2%)
 Strand=Plus/Minus

Query  5093   CCATCCCATTTTCGCTGAATAGCTCTCCTATTCCTTTAGCCAGTAGTGTCTCTGCCAGCA  5152
              |||||||||| ||  | ||   ||  || || || || |  | |||  | || || | ||
Sbjct  10965  CCATCCCATTGTCCTTAAAATACTTGCCAATCCCGTTTGAGATTAGATTTTCAGCGATCA  10906

Query  5153   CCTGTACGGCTCGCATCTTATAAGTCATTTTTGCGAATAGACGACCCTCTTGCTTGATCT  5212
              | ||    || | ||| || ||||||||||| ||||| || | |||   || ||||||||
Sbjct  10905  CTTGGCATGCCCTCATTTTGTAAGTCATTTTAGCGAAAAGTCTACCTGTTTCCTTGATCT  10846

Query  5213   CTTTCTCTTTGAGACTGTACGAGATGTTGAACTCCTCGTCTTTCAACCAATCTCCTGACT  5272
              | || ||||| || ||||| || | |||||||||   ||| |  |   |  ||||  |||
Sbjct  10845  CCTTTTCTTTCAGGCTGTAAGACAGGTTGAACTCAGGGTCATGGAGGTAGGCTCC--ACT  10788

Query  5273   --CCACATAATTGATAATTTCTTCTGGGTTGAAATTCTCATCATTTATGAACACTTCAAT  5330
                | |||||  | || || || | |||||  ||  ||  |||||| | ||| || || | 
Sbjct  10787  TACGACATACATTATCATATCATATGGGTCAAAGCTCGAATCATTAAGGAAAACATCTAC  10728

Query  5331   AAGCCGCCG  5339
              ||||| |||
Sbjct  10727  AAGCCTCCG  10719


 Score = 68.9 bits (75),  Expect = 9e-09
 Identities = 128/181 (71%), Gaps = 8/181 (4%)
 Strand=Plus/Minus

Query  4470   TTTCTTCTGCTTGTAAGTC--TGAGCTACAGGTACTCTTGATGTCACGGCTATAGCTTGA  4527
              ||||||  | ||||||| |  || |||   ||||| |||  ||| |||||||| |  |||
Sbjct  11612  TTTCTTAAGGTTGTAAGGCCATGTGCTG--GGTACCCTTTTTGTTACGGCTATGGTCTGA  11555

Query  4528   TTGTCACCCTGAACCATTGCAGAGACCCTGACACCCACTCTCACA-GCTGCTAGGTGGAT  4586
              ||||| || || || |  | ||  | ||| || ||| |||||| | || || ||||  | 
Sbjct  11554  TTGTCCCCTTGCACTAACGAAGCAATCCTTAC-CCCGCTCTCATAAGCAGCCAGGTATAA  11496

Query  4587   TGCACTGATTGA-GATTAAGGTCCACAGCTTCTGGCAGTAACCTTCTATGcccccccTAG  4645
               | |  || ||  | | | ||||||||||||||| || || |||||||| || ||| |||
Sbjct  11495  -GTAGGGAATGGTGCTGATGGTCCACAGCTTCTGACAATACCCTTCTATACCTCCCATAG  11437

Query  4646   G  4646
              |
Sbjct  11436  G  11436


 Score = 50.0 bits (54),  Expect = 0.003
 Identities = 76/105 (72%), Gaps = 4/105 (4%)
 Strand=Plus/Minus

Query  4259   TTTCATCTACCAGTGTCTCGGACCAGAATACACA-CTTGGTCAAGGCT-TTCAGGCACTG  4316
              ||||||| || |  ||||| |||||||||||||| ||||  | | ||| || ||  | ||
Sbjct  11823  TTTCATCAACTATAGTCTCTGACCAGAATACACATCTTG--CGATGCTCTTGAGTGATTG  11766

Query  4317   TGGTAAAATCTTCCCATCATAGTATATCCTTTTACTATAGACAAA  4361
               |  | ||    ||||||||| ||||| | |||   |||||||||
Sbjct  11765  GGACACAAGTAGCCCATCATAATATATTCCTTTTGAATAGACAAA  11721


 Score = 49.1 bits (53),  Expect = 0.009
 Identities = 46/58 (79%), Gaps = 2/58 (3%)
 Strand=Plus/Minus

Query  6110  ACCTTCCTTCTACAACATCACAATACATCAAGACCAGCTCAGGGGTTAGG--ATATAC  6165
             |||| || ||||  ||||||||||||||||| ||||| |||   || |||  ||||||
Sbjct  9948  ACCTCCCCTCTATGACATCACAATACATCAAAACCAGTTCAAACGTCAGGTAATATAC  9891


>AY286409.1 Mossman virus, complete genome
Length=16650

 Score = 75.2 bits (82),  Expect = 6e-11
 Identities = 261/404 (65%), Gaps = 4/404 (1%)
 Strand=Plus/Minus

Query  3601   TTGGTCGTATCAAGCATCCCTGCAATCGCCTCCCTAACTCCAGTTAAGGAATTACCCAGG  3660
              || || || || | ||||||||| ||    |||||  | || | ||  || ||  | | |
Sbjct  13213  TTTGTTGTGTCTAACATCCCTGCTATTTGTTCCCTTGCCCCTGATATCGAGTTGTCAATG  13154

Query  3661   ATCTCATGAGCCACTCTCGGCAGGATGACTTTCCGGTCCATAAGGAACGAGGCCAGGTTG  3720
              |||||||||||| | |  || |  || |||  ||| |||||||| || |  || || || 
Sbjct  13153  ATCTCATGAGCCGCACGAGGAATTATCACTGACCGATCCATAAGAAAAGCTGCAAGCTTA  13094

Query  3721   AGATCCTCTTCTCCACTAGTCTCGGTGAAGAGACCAGACAGTAGAGGATTCGGGGATTCC  3780
               ||||||||||  |  |    ||   ||| || ||    |  | |||||| |||   |  
Sbjct  13093  TGATCCTCTTCAGCGGTCCCATCATGGAACAGTCCTCTTAACATAGGATTAGGGCTATGA  13034

Query  3781   TGCAGCACAGATCTAGCAGTGATATTCTTTATAATCGTAGTTATACTCTGAGAATGCGGG  3840
                 || | |   || || |||||||| ||||| ||| | || |||||||||| ||  || 
Sbjct  13033  ATAAGTATATTCCTTGCTGTGATATTTTTTATCATCTTTGTGATACTCTGAGTATTGGGA  12974

Query  3841   AGGTTACACGAATAAGGGTCTGAAGCCCAATCTAGAAAACTAGAGTCACCGGGTTCTTGA  3900
              |  ||    ||||| |||||    ||||| || || ||  |||| ||||| ||    |||
Sbjct  12973  ATATTTGCTGAATAGGGGTCATTTGCCCAGTCAAGGAAGGTAGAATCACCTGGAGGCTGA  12914

Query  3901   TTCATGACCCTGT--ATAATACCTGCTTGTCTAACAGATCCGCTCTGATGAATCTTTTGA  3958
              ||||| |   | |  || |||| |  ||| |||| |   | || ||  | || ||||| |
Sbjct  12913  TTCATAATTTTTTGGATCATACATT-TTG-CTAATATCCCAGCACTTGTCAACCTTTTAA  12856

Query  3959   GATCAGCTAGGGCTGCTACTGCGGGGTCTCCAATATTTCTAACA  4002
               |||||| |  | |||     | |||||||| ||||||||||||
Sbjct  12855  CATCAGCCAAAGATGCAGTAACTGGGTCTCCTATATTTCTAACA  12812


 Score = 66.2 bits (72),  Expect = 3e-08
 Identities = 201/303 (66%), Gaps = 16/303 (5%)
 Strand=Plus/Minus

Query  5166   CATCTTATAAGTCATTTTTGCGAATAGACGACCCTCTTGCTTGATCTCTTTCTCTTTGAG  5225
              ||| ||||| | ||||||||| || || |  ||| |||  ||  | ||||| || |||||
Sbjct  11624  CATTTTATATGACATTTTTGCAAACAGTCTTCCCACTTTTTTAGTTTCTTTTTCCTTGAG  11565

Query  5226   ACTGTACGAGATGTTGAACTCCTCGTCTTTCAACCAATCTCCTGACT--CCACATAATTG  5283
              |||||| ||||  ||||| ||    || |  |   | || ||  |||    |||||  | 
Sbjct  11564  ACTGTATGAGAGATTGAAGTCAGGATCATGAAGGTATTCACC--ACTAGTAACATATGTT  11507

Query  5284   ATAATTTCTTCTGGGTTGAAATTCTCATCATTTATGAACACTTCAATAAGCCGCCG---G  5340
              || || || |  ||||  || ||   |||||| ||||| || || | ||| |||||   |
Sbjct  11506  ATCATGTCATAAGGGTCAAATTTGGGATCATTGATGAATACGTCGACAAGACGCCGAGAG  11447

Query  5341   GTCTCTTCAGACTCTGGG-GCTTTATAGTACAGATTAC--TATCCGGGTATACAGAGTCC  5397
              || | ||     | |||| | | | || | |  |||||   |   ||||||  |||||||
Sbjct  11446  GT-TGTT---TGTTTGGGAGGTCTGTAATTC--ATTACCTCAATAGGGTATGGAGAGTCC  11393

Query  5398   CATGCCTTCTTCCTGGGGGATAGTGCTTTGTCTTTCATATATATTGTGAGATCTTCATCT  5457
              ||  | |||    | |  | ||  ||||||||||||||||| || ||||| |||||||| 
Sbjct  11392  CACTCTTTCGCAATAGCTGCTAAAGCTTTGTCTTTCATATACATAGTGAGGTCTTCATCA  11333

Query  5458   AGT  5460
              |||
Sbjct  11332  AGT  11330


 Score = 53.6 bits (58),  Expect = 2e-04
 Identities = 62/84 (74%), Gaps = 0/84 (0%)
 Strand=Plus/Minus

Query  5577   GTGATCAGGGAAGTCACAGGGGGGCCACTGTCCGCCATGCCTCTCTCTATACCCATTTAT  5636
              ||| |||||||| | |  ||| |||||   ||||||||| |  || | ||| ||||||||
Sbjct  11213  GTGGTCAGGGAATTGAACGGGAGGCCATGCTCCGCCATGACGATCCCGATAACCATTTAT  11154

Query  5637   GATGATAGTGCAAAAAACTGCATG  5660
              |||  |||  || || | ||||||
Sbjct  11153  GATTGTAGCACAGAACAGTGCATG  11130


 Score = 50.9 bits (55),  Expect = 0.003
 Identities = 57/74 (77%), Gaps = 2/74 (3%)
 Strand=Plus/Minus

Query  3100   GCCCACGTATACACCATAGCTATCCGGATGGCCGCCTTTGCGGG-TTTGCTTAGATTTCT  3158
              ||||||||||| | ||| ||||| |  || || | ||||| ||| ||||||| | || ||
Sbjct  13708  GCCCACGTATAAATCATTGCTATTCTAATTGCTG-CTTTGAGGGCTTTGCTTGGGTTCCT  13650

Query  3159   TACATACCCGAGTT  3172
              |||||  |||| ||
Sbjct  13649  TACATGTCCGACTT  13636


 Score = 40.1 bits (43),  Expect = 4.6
 Identities = 35/44 (80%), Gaps = 0/44 (0%)
 Strand=Plus/Minus

Query  2239   TGAGATAGAGCATTAGATAAGACTTTTAAAACTGCGTGGGAGGT  2282
              || || |||||||||||||| ||| ||||   | |||| |||||
Sbjct  14569  TGGGAGAGAGCATTAGATAAAACTGTTAATGATCCGTGTGAGGT  14526


>NC_025351.1 Cedar virus isolate CG1a, complete genome
Length=18162

 Score = 74.3 bits (81),  Expect = 2e-10
 Identities = 163/242 (67%), Gaps = 2/242 (1%)
 Strand=Plus/Minus

Query  5089   TTAACCATCCCATTTTCGCTGAA-TAGCTCTCCTATTCCTTTAGCCAGTAGTGTCTCTGC  5147
              ||||||||||| |||||   ||| || ||| || || || |  || | ||   |||| ||
Sbjct  12796  TTAACCATCCCGTTTTCATGGAAATATCTC-CCAATCCCATGTGCAATTAAATTCTCAGC  12738

Query  5148   CAGCACCTGTACGGCTCGCATCTTATAAGTCATTTTTGCGAATAGACGACCCTCTTGCTT  5207
               |  || ||   ||| | ||| ||||||||||| || || || |  |  ||  |||| ||
Sbjct  12737  AATAACTTGACAGGCCCTCATTTTATAAGTCATCTTAGCAAACAACCTGCCAACTTGTTT  12678

Query  5208   GATCTCTTTCTCTTTGAGACTGTACGAGATGTTGAACTCCTCGTCTTTCAACCAATCTCC  5267
              | ||||||||||||| | ||| || ||    ||||| || || ||| | |   | |||||
Sbjct  12677  GGTCTCTTTCTCTTTTAAACTATAAGAAGCATTGAAATCATCATCTCTGAGATATTCTCC  12618

Query  5268   TGACTCCACATAATTGATAATTTCTTCTGGGTTGAAATTCTCATCATTTATGAACACTTC  5327
               | |   |||||||| || || ||  | || |  || | || |||||  | ||| || ||
Sbjct  12617  GGTCAGAACATAATTTATCATATCAACGGGATCAAAGTCCTGATCATCAACGAAAACCTC  12558

Query  5328   AA  5329
              ||
Sbjct  12557  AA  12556


 Score = 57.2 bits (62),  Expect = 2e-05
 Identities = 131/194 (68%), Gaps = 4/194 (2%)
 Strand=Plus/Minus

Query  5596   GGGGGCCACTGTCCGCCATGCCTCTCTCTATACCCATTTATGATGATAGTGCAAAAAACT  5655
              || |||||   ||| ||||| || |||||| | ||||||||||| ||||  || ||||  
Sbjct  12289  GGAGGCCAAACTCCTCCATGTCTATCTCTAAATCCATTTATGATTATAGCACAGAAAATC  12230

Query  5656   GCATGACACT-CGT-ATAGGGTCTTAAGCTTTATTGCCTTTTGTGCATACATATGGGCCC  5713
              |||||||  | | | ||||| || ||  ||  |     || | |||  |||| |   | |
Sbjct  12229  GCATGACCTTTCATGATAGGTTCGTA--CTCAAGGATTTTATCTGCTAACATGTACTCTC  12172

Query  5714   TTACCTTGTCGGCGGCAGTGACAGCCTCTAAGCTGGGGTGGCCAAATGTCCTAAAGAAGG  5773
              | || ||   ||| |||||   ||| |  ||  | || || || || ||||||||||| |
Sbjct  12171  TAACTTTCCTGGCTGCAGTTTGAGCGTTCAATATTGGATGTCCGAAAGTCCTAAAGAATG  12112

Query  5774   AAAAGATCTCTGCT  5787
              | ||||  ||||||
Sbjct  12111  AGAAGAATTCTGCT  12098


 Score = 39.2 bits (42),  Expect = 4.6
 Identities = 78/116 (67%), Gaps = 0/116 (0%)
 Strand=Plus/Minus

Query  3792   TCTAGCAGTGATATTCTTTATAATCGTAGTTATACTCTGAGAATGCGGGAGGTTACACGA  3851
              ||| || || || ||||||||||   | || ||||| ||||  |||   |||||    ||
Sbjct  14567  TCTTGCCGTTATGTTCTTTATAACTTTTGTGATACTTTGAGTCTGCTTTAGGTTGATGGA  14508

Query  3852   ATAAGGGTCTGAAGCCCAATCTAGAAAACTAGAGTCACCGGGTTCTTGATTCATGA  3907
               || || ||   |  ||| || | | || | |  ||||||||||||||   |||||
Sbjct  14507  GTATGGATCACTACACCAGTCCAAATAAGTGGCATCACCGGGTTCTTGCAACATGA  14452


>JQ001776.1 Cedar virus isolate CG1a, complete genome
Length=18162

 Score = 74.3 bits (81),  Expect = 2e-10
 Identities = 163/242 (67%), Gaps = 2/242 (1%)
 Strand=Plus/Minus

Query  5089   TTAACCATCCCATTTTCGCTGAA-TAGCTCTCCTATTCCTTTAGCCAGTAGTGTCTCTGC  5147
              ||||||||||| |||||   ||| || ||| || || || |  || | ||   |||| ||
Sbjct  12796  TTAACCATCCCGTTTTCATGGAAATATCTC-CCAATCCCATGTGCAATTAAATTCTCAGC  12738

Query  5148   CAGCACCTGTACGGCTCGCATCTTATAAGTCATTTTTGCGAATAGACGACCCTCTTGCTT  5207
               |  || ||   ||| | ||| ||||||||||| || || || |  |  ||  |||| ||
Sbjct  12737  AATAACTTGACAGGCCCTCATTTTATAAGTCATCTTAGCAAACAACCTGCCAACTTGTTT  12678

Query  5208   GATCTCTTTCTCTTTGAGACTGTACGAGATGTTGAACTCCTCGTCTTTCAACCAATCTCC  5267
              | ||||||||||||| | ||| || ||    ||||| || || ||| | |   | |||||
Sbjct  12677  GGTCTCTTTCTCTTTTAAACTATAAGAAGCATTGAAATCATCATCTCTGAGATATTCTCC  12618

Query  5268   TGACTCCACATAATTGATAATTTCTTCTGGGTTGAAATTCTCATCATTTATGAACACTTC  5327
               | |   |||||||| || || ||  | || |  || | || |||||  | ||| || ||
Sbjct  12617  GGTCAGAACATAATTTATCATATCAACGGGATCAAAGTCCTGATCATCAACGAAAACCTC  12558

Query  5328   AA  5329
              ||
Sbjct  12557  AA  12556


 Score = 57.2 bits (62),  Expect = 2e-05
 Identities = 131/194 (68%), Gaps = 4/194 (2%)
 Strand=Plus/Minus

Query  5596   GGGGGCCACTGTCCGCCATGCCTCTCTCTATACCCATTTATGATGATAGTGCAAAAAACT  5655
              || |||||   ||| ||||| || |||||| | ||||||||||| ||||  || ||||  
Sbjct  12289  GGAGGCCAAACTCCTCCATGTCTATCTCTAAATCCATTTATGATTATAGCACAGAAAATC  12230

Query  5656   GCATGACACT-CGT-ATAGGGTCTTAAGCTTTATTGCCTTTTGTGCATACATATGGGCCC  5713
              |||||||  | | | ||||| || ||  ||  |     || | |||  |||| |   | |
Sbjct  12229  GCATGACCTTTCATGATAGGTTCGTA--CTCAAGGATTTTATCTGCTAACATGTACTCTC  12172

Query  5714   TTACCTTGTCGGCGGCAGTGACAGCCTCTAAGCTGGGGTGGCCAAATGTCCTAAAGAAGG  5773
              | || ||   ||| |||||   ||| |  ||  | || || || || ||||||||||| |
Sbjct  12171  TAACTTTCCTGGCTGCAGTTTGAGCGTTCAATATTGGATGTCCGAAAGTCCTAAAGAATG  12112

Query  5774   AAAAGATCTCTGCT  5787
              | ||||  ||||||
Sbjct  12111  AGAAGAATTCTGCT  12098


 Score = 39.2 bits (42),  Expect = 4.6
 Identities = 78/116 (67%), Gaps = 0/116 (0%)
 Strand=Plus/Minus

Query  3792   TCTAGCAGTGATATTCTTTATAATCGTAGTTATACTCTGAGAATGCGGGAGGTTACACGA  3851
              ||| || || || ||||||||||   | || ||||| ||||  |||   |||||    ||
Sbjct  14567  TCTTGCCGTTATGTTCTTTATAACTTTTGTGATACTTTGAGTCTGCTTTAGGTTGATGGA  14508

Query  3852   ATAAGGGTCTGAAGCCCAATCTAGAAAACTAGAGTCACCGGGTTCTTGATTCATGA  3907
               || || ||   |  ||| || | | || | |  ||||||||||||||   |||||
Sbjct  14507  GTATGGATCACTACACCAGTCCAAATAAGTGGCATCACCGGGTTCTTGCAACATGA  14452


>NC_028249.1 Phocine distemper virus strain PDV/Wadden_Sea.NLD/1988, 
complete genome
Length=15696

 Score = 73.4 bits (80),  Expect = 2e-10
 Identities = 97/135 (72%), Gaps = 0/135 (0%)
 Strand=Plus/Minus

Query  3567   TCCTCCTTTCCTAACGCTGGCTCTCACTAGAGACTTGGTCGTATCAAGCATCCCTGCAAT  3626
              ||||||| |||| |  || || || |  ||   ||| |||||||| ||||||||||||||
Sbjct  12317  TCCTCCTCTCCTCATACTTGCCCTAATCAGTCCCTTCGTCGTATCCAGCATCCCTGCAAT  12258

Query  3627   CGCCTCCCTAACTCCAGTTAAGGAATTACCCAGGATCTCATGAGCCACTCTCGGCAGGAT  3686
               || |||||  | || || |  | |||  | || ||||| |||||  |||| || | |||
Sbjct  12257  TGCTTCCCTTGCACCCGTGATCGTATTGTCTAGAATCTCGTGAGCAGCTCTTGGAATGAT  12198

Query  3687   GACTTTCCGGTCCAT  3701
               || || | ||||||
Sbjct  12197  AACCTTTCTGTCCAT  12183


 Score = 40.1 bits (43),  Expect = 4.6
 Identities = 29/34 (85%), Gaps = 0/34 (0%)
 Strand=Plus/Minus

Query  6112  CTTCCTTCTACAACATCACAATACATCAAGACCA  6145
             ||||| || |  |||||||| |||||||||||||
Sbjct  9748  CTTCCCTCAATCACATCACAGTACATCAAGACCA  9715


>KC802221.1 Phocine distemper virus strain PDV/Wadden_Sea.NLD/1988, 
complete genome
Length=15696

 Score = 73.4 bits (80),  Expect = 2e-10
 Identities = 97/135 (72%), Gaps = 0/135 (0%)
 Strand=Plus/Minus

Query  3567   TCCTCCTTTCCTAACGCTGGCTCTCACTAGAGACTTGGTCGTATCAAGCATCCCTGCAAT  3626
              ||||||| |||| |  || || || |  ||   ||| |||||||| ||||||||||||||
Sbjct  12317  TCCTCCTCTCCTCATACTTGCCCTAATCAGTCCCTTCGTCGTATCCAGCATCCCTGCAAT  12258

Query  3627   CGCCTCCCTAACTCCAGTTAAGGAATTACCCAGGATCTCATGAGCCACTCTCGGCAGGAT  3686
               || |||||  | || || |  | |||  | || ||||| |||||  |||| || | |||
Sbjct  12257  TGCTTCCCTTGCACCCGTGATCGTATTGTCTAGAATCTCGTGAGCAGCTCTTGGAATGAT  12198

Query  3687   GACTTTCCGGTCCAT  3701
               || || | ||||||
Sbjct  12197  AACCTTTCTGTCCAT  12183


 Score = 40.1 bits (43),  Expect = 4.6
 Identities = 29/34 (85%), Gaps = 0/34 (0%)
 Strand=Plus/Minus

Query  6112  CTTCCTTCTACAACATCACAATACATCAAGACCA  6145
             ||||| || |  |||||||| |||||||||||||
Sbjct  9748  CTTCCCTCAATCACATCACAGTACATCAAGACCA  9715


>NC_025386.1 Salem virus, complete genome
Length=16698

 Score = 72.5 bits (79),  Expect = 8e-10
 Identities = 262/404 (65%), Gaps = 16/404 (4%)
 Strand=Plus/Minus

Query  4498   GGTACTCTTGATGTCACGGCTATAGCTTGATTGTCACCCTGAACCATTGCAGAGACCCTG  4557
              || ||||||   || ||||||||| ||  |||||| || ||||| | |||||  |  |||
Sbjct  12319  GGCACTCTTTTAGTGACGGCTATAACTGTATTGTCTCCTTGAACTAATGCAGTAATTCTG  12260

Query  4558   ACACCCACTCTCACAGCTGCTAGGTGGATTGCACTGATTGAGATTAAGGTCCACAGCTTC  4617
              ||||||||   ||| || |  ||||  |    |   |||| | | |  |||||||  || 
Sbjct  12259  ACACCCACCTCCACTGCAGTAAGGTATAGGTAAGGAATTGTGCTGATTGTCCACAATTTT  12200

Query  4618   TGGCAGTAACCTTCTATGcccccccTAGGATTATGTATGAAAATGCCAGAGTCTGCATGA  4677
              || |  || || ||||| |||||| |||| | ||| ||||| || |||  ||   ||  |
Sbjct  12199  TGACTATACCCCTCTATTCCCCCCATAGGGTAATGAATGAAGATCCCACTGTTATCAGTA  12140

Query  4678   TCCTGGAGTTGTCGATGCATCC-----GGTCGGCGACTGGACAGTAAGGATCTCCAACAT  4732
              || |  |  |||  ||| || |     |||| | |   || ||  |||| ||  | ||||
Sbjct  12139  TCTTCTAAATGT--ATGAATTCTTCATGGTCCGGG---GGGCATGAAGGGTCGGCTACAT  12085

Query  4733   ATATTGTACACCTTTCAAGGACTGGATGCAT--CCAGTTAAAGAAGGTCTTGAAG-CCAA  4789
              | |   || |||| || |  || |  ||  |  ||||||||| || | |  | || ||  
Sbjct  12084  ACAAAATAGACCTCTCTA--ACCGTTTGTGTTGCCAGTTAAA-AAAGCCAGGTAGCCCGT  12028

Query  4790   ATATCTCGTTGCATCTCTGACCAAACAATGCAGTACTCTCAAATCTCCAGTTTAAGCAGT  4849
              | || || ||    |||| | | || |  || || |||||| | ||||| || |  || |
Sbjct  12027  AAATTTCATTCAGCCTCTCAGCGAATACGGCTGTGCTCTCATACCTCCAATTGAGACAAT  11968

Query  4850   ATTTCTTGAGGTCTGTTGTGAGGAAGCAACTTAACGTTTCATAG  4893
              |||||| |||||| || || | |||  ||||||  || ||||||
Sbjct  11967  ATTTCTGGAGGTCCGTGGTAATGAATGAACTTACTGTCTCATAG  11924


 Score = 67.1 bits (73),  Expect = 3e-08
 Identities = 114/163 (70%), Gaps = 2/163 (1%)
 Strand=Plus/Minus

Query  4245   ACAAGCAGATCTGTTTTCATCTACCAGTGTCTCGGACCAGAATACACACTTGGTCAAGGC  4304
              ||| |||| |||  | ||||||||||  ||||| ||||| || |||||  | |  |  | 
Sbjct  12572  ACAGGCAGCTCTTGTCTCATCTACCAAGGTCTCAGACCAAAAAACACATCTCGAGATTGA  12513

Query  4305   TTTCAGGCACTGTGGTAAAATCTTCCCATCATAGTATATCCTTTTACTATAGACAAACAT  4364
               |||||  ||||||  |  | | | ||||||||||| |||| |||   ||| ||||| | 
Sbjct  12512  CTTCAGTGACTGTGAGAGCAACATACCATCATAGTAGATCCCTTTGGAATAAACAAAGA-  12454

Query  4365   CTTGCTACTA-ATGATGGTCTCGTTCAATTTTAGCTCGTGCCC  4406
                ||  || | || || ||||||||||  || || | ||||||
Sbjct  12453  AATGGGACGAGATAATAGTCTCGTTCATCTTCAGGTTGTGCCC  12411


 Score = 64.4 bits (70),  Expect = 1e-07
 Identities = 80/110 (73%), Gaps = 0/110 (0%)
 Strand=Plus/Minus

Query  3562   GATAATCCTCCTTTCCTAACGCTGGCTCTCACTAGAGACTTGGTCGTATCAAGCATCCCT  3621
              ||||||||||| ||| | |  |  | | | | |||    ||||| ||||| |||| ||||
Sbjct  13255  GATAATCCTCCATTCATTAGTCCAGTTTTAATTAGTCCTTTGGTAGTATCCAGCAACCCT  13196

Query  3622   GCAATCGCCTCCCTAACTCCAGTTAAGGAATTACCCAGGATCTCATGAGC  3671
              ||||  | ||| ||| | ||||| |  |||||| |||| || ||||||||
Sbjct  13195  GCAAGAGACTCTCTAGCGCCAGTCATTGAATTAGCCAGTATTTCATGAGC  13146


 Score = 41.0 bits (44),  Expect = 1.3
 Identities = 66/94 (70%), Gaps = 1/94 (1%)
 Strand=Plus/Minus

Query  3805   TTCTTTATAATCGTAGTTATACTCTGAGAATGCGGGAGGTTACACGAATAAGGGTCTGAA  3864
              |||||||| | | |||| || || || | |   || || ||   |||||| |||||    
Sbjct  13012  TTCTTTATTAGCTTAGTGATGCTTTGCGCAGAAGGAAGATTTGCCGAATACGGGTCACTT  12953

Query  3865   GCCCAATCTAGAAAACTAG-AGTCACCGGGTTCT  3897
              ||||||||||||||  | | |||| | || ||||
Sbjct  12952  GCCCAATCTAGAAATTTGGAAGTCCCGGGCTTCT  12919


>JQ697837.1 Salem virus, complete genome
Length=16698

 Score = 72.5 bits (79),  Expect = 8e-10
 Identities = 262/404 (65%), Gaps = 16/404 (4%)
 Strand=Plus/Minus

Query  4498   GGTACTCTTGATGTCACGGCTATAGCTTGATTGTCACCCTGAACCATTGCAGAGACCCTG  4557
              || ||||||   || ||||||||| ||  |||||| || ||||| | |||||  |  |||
Sbjct  12319  GGCACTCTTTTAGTGACGGCTATAACTGTATTGTCTCCTTGAACTAATGCAGTAATTCTG  12260

Query  4558   ACACCCACTCTCACAGCTGCTAGGTGGATTGCACTGATTGAGATTAAGGTCCACAGCTTC  4617
              ||||||||   ||| || |  ||||  |    |   |||| | | |  |||||||  || 
Sbjct  12259  ACACCCACCTCCACTGCAGTAAGGTATAGGTAAGGAATTGTGCTGATTGTCCACAATTTT  12200

Query  4618   TGGCAGTAACCTTCTATGcccccccTAGGATTATGTATGAAAATGCCAGAGTCTGCATGA  4677
              || |  || || ||||| |||||| |||| | ||| ||||| || |||  ||   ||  |
Sbjct  12199  TGACTATACCCCTCTATTCCCCCCATAGGGTAATGAATGAAGATCCCACTGTTATCAGTA  12140

Query  4678   TCCTGGAGTTGTCGATGCATCC-----GGTCGGCGACTGGACAGTAAGGATCTCCAACAT  4732
              || |  |  |||  ||| || |     |||| | |   || ||  |||| ||  | ||||
Sbjct  12139  TCTTCTAAATGT--ATGAATTCTTCATGGTCCGGG---GGGCATGAAGGGTCGGCTACAT  12085

Query  4733   ATATTGTACACCTTTCAAGGACTGGATGCAT--CCAGTTAAAGAAGGTCTTGAAG-CCAA  4789
              | |   || |||| || |  || |  ||  |  ||||||||| || | |  | || ||  
Sbjct  12084  ACAAAATAGACCTCTCTA--ACCGTTTGTGTTGCCAGTTAAA-AAAGCCAGGTAGCCCGT  12028

Query  4790   ATATCTCGTTGCATCTCTGACCAAACAATGCAGTACTCTCAAATCTCCAGTTTAAGCAGT  4849
              | || || ||    |||| | | || |  || || |||||| | ||||| || |  || |
Sbjct  12027  AAATTTCATTCAGCCTCTCAGCGAATACGGCTGTGCTCTCATACCTCCAATTGAGACAAT  11968

Query  4850   ATTTCTTGAGGTCTGTTGTGAGGAAGCAACTTAACGTTTCATAG  4893
              |||||| |||||| || || | |||  ||||||  || ||||||
Sbjct  11967  ATTTCTGGAGGTCCGTGGTAATGAATGAACTTACTGTCTCATAG  11924


 Score = 67.1 bits (73),  Expect = 3e-08
 Identities = 114/163 (70%), Gaps = 2/163 (1%)
 Strand=Plus/Minus

Query  4245   ACAAGCAGATCTGTTTTCATCTACCAGTGTCTCGGACCAGAATACACACTTGGTCAAGGC  4304
              ||| |||| |||  | ||||||||||  ||||| ||||| || |||||  | |  |  | 
Sbjct  12572  ACAGGCAGCTCTTGTCTCATCTACCAAGGTCTCAGACCAAAAAACACATCTCGAGATTGA  12513

Query  4305   TTTCAGGCACTGTGGTAAAATCTTCCCATCATAGTATATCCTTTTACTATAGACAAACAT  4364
               |||||  ||||||  |  | | | ||||||||||| |||| |||   ||| ||||| | 
Sbjct  12512  CTTCAGTGACTGTGAGAGCAACATACCATCATAGTAGATCCCTTTGGAATAAACAAAGA-  12454

Query  4365   CTTGCTACTA-ATGATGGTCTCGTTCAATTTTAGCTCGTGCCC  4406
                ||  || | || || ||||||||||  || || | ||||||
Sbjct  12453  AATGGGACGAGATAATAGTCTCGTTCATCTTCAGGTTGTGCCC  12411


 Score = 64.4 bits (70),  Expect = 1e-07
 Identities = 80/110 (73%), Gaps = 0/110 (0%)
 Strand=Plus/Minus

Query  3562   GATAATCCTCCTTTCCTAACGCTGGCTCTCACTAGAGACTTGGTCGTATCAAGCATCCCT  3621
              ||||||||||| ||| | |  |  | | | | |||    ||||| ||||| |||| ||||
Sbjct  13255  GATAATCCTCCATTCATTAGTCCAGTTTTAATTAGTCCTTTGGTAGTATCCAGCAACCCT  13196

Query  3622   GCAATCGCCTCCCTAACTCCAGTTAAGGAATTACCCAGGATCTCATGAGC  3671
              ||||  | ||| ||| | ||||| |  |||||| |||| || ||||||||
Sbjct  13195  GCAAGAGACTCTCTAGCGCCAGTCATTGAATTAGCCAGTATTTCATGAGC  13146


 Score = 41.0 bits (44),  Expect = 1.3
 Identities = 66/94 (70%), Gaps = 1/94 (1%)
 Strand=Plus/Minus

Query  3805   TTCTTTATAATCGTAGTTATACTCTGAGAATGCGGGAGGTTACACGAATAAGGGTCTGAA  3864
              |||||||| | | |||| || || || | |   || || ||   |||||| |||||    
Sbjct  13012  TTCTTTATTAGCTTAGTGATGCTTTGCGCAGAAGGAAGATTTGCCGAATACGGGTCACTT  12953

Query  3865   GCCCAATCTAGAAAACTAG-AGTCACCGGGTTCT  3897
              ||||||||||||||  | | |||| | || ||||
Sbjct  12952  GCCCAATCTAGAAATTTGGAAGTCCCGGGCTTCT  12919


>NC_025355.1 Tailam virus strain TL8K, complete genome
Length=19152

 Score = 70.7 bits (77),  Expect = 3e-09
 Identities = 80/105 (76%), Gaps = 2/105 (2%)
 Strand=Plus/Minus

Query  4246   CAAGCAGATCTGTTTTCATCTACCAGTGTCTCGGACCAGAATACACA-CTTGGTCAAGGC  4304
              |||||||||||  | ||||| ||||  ||||| |||||||| ||||| |||| |  ||||
Sbjct  15070  CAAGCAGATCTTGTCTCATCAACCACAGTCTCCGACCAGAACACACATCTTGATAGAGGC  15011

Query  4305   TTTCAGGCACTGTGGTAAAATCTTCCCATCATAGTATATCCTTTT  4349
              ||| | ||  |||| ||| |  |  || |||||||| || |||||
Sbjct  15010  TTTAATGC-TTGTGATAACACTTGTCCGTCATAGTAGATTCTTTT  14967


 Score = 63.5 bits (69),  Expect = 4e-07
 Identities = 163/244 (67%), Gaps = 6/244 (2%)
 Strand=Plus/Minus

Query  5089   TTAACCATCCCATTTTCGCTGAATAGCTCTCCTATTCCTTTAGCCAGTAGTGTCTCTGCC  5148
              |||||||| ||||||||  | ||    |  || | |||| | || |  || | |||| | 
Sbjct  14269  TTAACCATACCATTTTCCTTAAAATATTGCCCGACTCCTGTTGCAATAAGGGACTCTCCT  14210

Query  5149   AGCACCTGTACGGCTCGCATCTTATAAGTCATTTTTGCGAATAGACGACC--CTCTTGCT  5206
              |  || ||    || ||||| || || ||||||||||| || || |  ||  |||||  |
Sbjct  14209  ACAACTTGGCAAGCACGCATTTTGTACGTCATTTTTGCAAAAAGTCTCCCTACTCTT--T  14152

Query  5207   TGATCTCTTTCTCTTTGAGACTGTACGAGATGTTGAACTCCTCGTCTTTCAACCAATCTC  5266
              | || |||||||| || || || || |||| |||||| || | ||| | ||   | ||||
Sbjct  14151  TAATTTCTTTCTCCTTAAGGCTATATGAGAGGTTGAATTCTTTGTCATCCAGATATTCTC  14092

Query  5267   CTGACTCCACATAATTGATAATTTCTTCTGGGTTGAAATTCT-CATCATTTATGAACACT  5325
              |       |||||||| || |  |   || || | ||| |||  |||||| | ||| |||
Sbjct  14091  CGCTTAGAACATAATTAATGAGGTTGACT-GGATCAAACTCTGTATCATTCAGGAAAACT  14033

Query  5326   TCAA  5329
              ||||
Sbjct  14032  TCAA  14029


 Score = 42.8 bits (46),  Expect = 0.38
 Identities = 93/136 (68%), Gaps = 4/136 (3%)
 Strand=Plus/Minus

Query  4516   GCTATAGCTTGATTGTCACCCTGAACCATTGCAGAGACCCTGACACCCACTCTCACAGCT  4575
              ||||| |||||||| ||||||||||| |  ||||  | | || || ||||  ||| |   
Sbjct  14800  GCTATTGCTTGATTATCACCCTGAACTACAGCAGCAATCTTGGCA-CCACATTCATAAGC  14742

Query  4576   GCTAGGTGGATTGCACTG--ATTGAGATTAAGGTCCACAGCTTCTGGCAGTAACCTTCTA  4633
               ||  |   || | |  |  ||||  || | ||||||||  ||||| ||||| || || |
Sbjct  14741  ACTCAG-AAATAGTAACGGAATTGTAATGATGGTCCACATTTTCTGACAGTATCCCTCAA  14683

Query  4634   TGcccccccTAGGATT  4649
              | || ||| | |||||
Sbjct  14682  TCCCACCCATTGGATT  14667


 Score = 41.0 bits (44),  Expect = 1.3
 Identities = 46/62 (74%), Gaps = 0/62 (0%)
 Strand=Plus/Minus

Query  3610   TCAAGCATCCCTGCAATCGCCTCCCTAACTCCAGTTAAGGAATTACCCAGGATCTCATGA  3669
              |||||||| ||||| ||  ||| |||  |||| || |  || ||  |||  |||||||||
Sbjct  15706  TCAAGCATTCCTGCTATTTCCTGCCTTGCTCCTGTAAGCGATTTGTCCATAATCTCATGA  15647

Query  3670   GC  3671
              ||
Sbjct  15646  GC  15645


>NC_002617.1 Newcastle disease virus B1, complete genome
Length=15186

 Score = 70.7 bits (77),  Expect = 3e-09
 Identities = 98/135 (73%), Gaps = 2/135 (1%)
 Strand=Plus/Minus

Query  4510   GTCACGGCTATAGCTTGATTGTCACCCTGAACCATTGCAGAGACCCTGACACC-CACTCT  4568
              || || |||||  ||||||| |||||||| |||||  |||  | |  ||||   |  |||
Sbjct  10653  GTTACTGCTATTACTTGATTATCACCCTGTACCATA-CAGGCAACACGACAATGCGATCT  10595

Query  4569   CACAGCTGCTAGGTGGATTGCACTGATTGAGATTAAGGTCCACAGCTTCTGGCAGTAACC  4628
                | || || || |||||||||   |||||||| |  ||||| |||||||||||  | ||
Sbjct  10594  AGCTGCAGCAAGTTGGATTGCAGCAATTGAGATCATTGTCCATAGCTTCTGGCATAATCC  10535

Query  4629   TTCTATGcccccccT  4643
              ||| || ||||| ||
Sbjct  10534  TTCGATACCCCCTCT  10520


>JN689227.1 Tailam virus strain TL8K, complete genome
Length=19152

 Score = 70.7 bits (77),  Expect = 3e-09
 Identities = 80/105 (76%), Gaps = 2/105 (2%)
 Strand=Plus/Minus

Query  4246   CAAGCAGATCTGTTTTCATCTACCAGTGTCTCGGACCAGAATACACA-CTTGGTCAAGGC  4304
              |||||||||||  | ||||| ||||  ||||| |||||||| ||||| |||| |  ||||
Sbjct  15070  CAAGCAGATCTTGTCTCATCAACCACAGTCTCCGACCAGAACACACATCTTGATAGAGGC  15011

Query  4305   TTTCAGGCACTGTGGTAAAATCTTCCCATCATAGTATATCCTTTT  4349
              ||| | ||  |||| ||| |  |  || |||||||| || |||||
Sbjct  15010  TTTAATGC-TTGTGATAACACTTGTCCGTCATAGTAGATTCTTTT  14967


 Score = 63.5 bits (69),  Expect = 4e-07
 Identities = 163/244 (67%), Gaps = 6/244 (2%)
 Strand=Plus/Minus

Query  5089   TTAACCATCCCATTTTCGCTGAATAGCTCTCCTATTCCTTTAGCCAGTAGTGTCTCTGCC  5148
              |||||||| ||||||||  | ||    |  || | |||| | || |  || | |||| | 
Sbjct  14269  TTAACCATACCATTTTCCTTAAAATATTGCCCGACTCCTGTTGCAATAAGGGACTCTCCT  14210

Query  5149   AGCACCTGTACGGCTCGCATCTTATAAGTCATTTTTGCGAATAGACGACC--CTCTTGCT  5206
              |  || ||    || ||||| || || ||||||||||| || || |  ||  |||||  |
Sbjct  14209  ACAACTTGGCAAGCACGCATTTTGTACGTCATTTTTGCAAAAAGTCTCCCTACTCTT--T  14152

Query  5207   TGATCTCTTTCTCTTTGAGACTGTACGAGATGTTGAACTCCTCGTCTTTCAACCAATCTC  5266
              | || |||||||| || || || || |||| |||||| || | ||| | ||   | ||||
Sbjct  14151  TAATTTCTTTCTCCTTAAGGCTATATGAGAGGTTGAATTCTTTGTCATCCAGATATTCTC  14092

Query  5267   CTGACTCCACATAATTGATAATTTCTTCTGGGTTGAAATTCT-CATCATTTATGAACACT  5325
              |       |||||||| || |  |   || || | ||| |||  |||||| | ||| |||
Sbjct  14091  CGCTTAGAACATAATTAATGAGGTTGACT-GGATCAAACTCTGTATCATTCAGGAAAACT  14033

Query  5326   TCAA  5329
              ||||
Sbjct  14032  TCAA  14029


 Score = 42.8 bits (46),  Expect = 0.38
 Identities = 93/136 (68%), Gaps = 4/136 (3%)
 Strand=Plus/Minus

Query  4516   GCTATAGCTTGATTGTCACCCTGAACCATTGCAGAGACCCTGACACCCACTCTCACAGCT  4575
              ||||| |||||||| ||||||||||| |  ||||  | | || || ||||  ||| |   
Sbjct  14800  GCTATTGCTTGATTATCACCCTGAACTACAGCAGCAATCTTGGCA-CCACATTCATAAGC  14742

Query  4576   GCTAGGTGGATTGCACTG--ATTGAGATTAAGGTCCACAGCTTCTGGCAGTAACCTTCTA  4633
               ||  |   || | |  |  ||||  || | ||||||||  ||||| ||||| || || |
Sbjct  14741  ACTCAG-AAATAGTAACGGAATTGTAATGATGGTCCACATTTTCTGACAGTATCCCTCAA  14683

Query  4634   TGcccccccTAGGATT  4649
              | || ||| | |||||
Sbjct  14682  TCCCACCCATTGGATT  14667


 Score = 41.0 bits (44),  Expect = 1.3
 Identities = 46/62 (74%), Gaps = 0/62 (0%)
 Strand=Plus/Minus

Query  3610   TCAAGCATCCCTGCAATCGCCTCCCTAACTCCAGTTAAGGAATTACCCAGGATCTCATGA  3669
              |||||||| ||||| ||  ||| |||  |||| || |  || ||  |||  |||||||||
Sbjct  15706  TCAAGCATTCCTGCTATTTCCTGCCTTGCTCCTGTAAGCGATTTGTCCATAATCTCATGA  15647

Query  3670   GC  3671
              ||
Sbjct  15646  GC  15645


>AF309418.1 Newcastle disease virus B1, complete genome
Length=15186

 Score = 70.7 bits (77),  Expect = 3e-09
 Identities = 98/135 (73%), Gaps = 2/135 (1%)
 Strand=Plus/Minus

Query  4510   GTCACGGCTATAGCTTGATTGTCACCCTGAACCATTGCAGAGACCCTGACACC-CACTCT  4568
              || || |||||  ||||||| |||||||| |||||  |||  | |  ||||   |  |||
Sbjct  10653  GTTACTGCTATTACTTGATTATCACCCTGTACCATA-CAGGCAACACGACAATGCGATCT  10595

Query  4569   CACAGCTGCTAGGTGGATTGCACTGATTGAGATTAAGGTCCACAGCTTCTGGCAGTAACC  4628
                | || || || |||||||||   |||||||| |  ||||| |||||||||||  | ||
Sbjct  10594  AGCTGCAGCAAGTTGGATTGCAGCAATTGAGATCATTGTCCATAGCTTCTGGCATAATCC  10535

Query  4629   TTCTATGcccccccT  4643
              ||| || ||||| ||
Sbjct  10534  TTCGATACCCCCTCT  10520


>NC_038271.1 Bat Paramyxovirus Epo_spe/AR1/DRC/2009, complete 
genome
Length=15378

 Score = 68.9 bits (75),  Expect = 9e-09
 Identities = 76/99 (77%), Gaps = 2/99 (2%)
 Strand=Plus/Minus

Query  5128   TTAGCCAGTAGTGTCTCTGCCAGCACCTGTACGGCTCGCATCTTATAAGTCATTTTTGCG  5187
              ||||||| || || |||||| | ||||||    | || ||| || |  ||||||||||| 
Sbjct  10182  TTAGCCAATAATGACTCTGCAATCACCTGACACGATCTCATTTTCTTTGTCATTTTTGCA  10123

Query  5188   AATAGACGACCCTCTTGCTT-GATCTCTTTCTCTTTGAG  5225
              |||| |||||| | | |||| ||| ||||||||||| ||
Sbjct  10122  AATATACGACC-TGTGGCTTTGATTTCTTTCTCTTTTAG  10085


 Score = 54.5 bits (59),  Expect = 2e-04
 Identities = 40/47 (85%), Gaps = 0/47 (0%)
 Strand=Plus/Minus

Query  4832   ATCTCCAGTTTAAGCAGTATTTCTTGAGGTCTGTTGTGAGGAAGCAA  4878
              ||||||||||||| ||||||||| | | |||||| || ||||| |||
Sbjct  10466  ATCTCCAGTTTAAACAGTATTTCGTCAAGTCTGTCGTAAGGAAACAA  10420


>HQ660095.1 Bat Paramyxovirus Epo_spe/AR1/DRC/2009, complete genome
Length=15378

 Score = 68.9 bits (75),  Expect = 9e-09
 Identities = 76/99 (77%), Gaps = 2/99 (2%)
 Strand=Plus/Minus

Query  5128   TTAGCCAGTAGTGTCTCTGCCAGCACCTGTACGGCTCGCATCTTATAAGTCATTTTTGCG  5187
              ||||||| || || |||||| | ||||||    | || ||| || |  ||||||||||| 
Sbjct  10182  TTAGCCAATAATGACTCTGCAATCACCTGACACGATCTCATTTTCTTTGTCATTTTTGCA  10123

Query  5188   AATAGACGACCCTCTTGCTT-GATCTCTTTCTCTTTGAG  5225
              |||| |||||| | | |||| ||| ||||||||||| ||
Sbjct  10122  AATATACGACC-TGTGGCTTTGATTTCTTTCTCTTTTAG  10085


 Score = 54.5 bits (59),  Expect = 2e-04
 Identities = 40/47 (85%), Gaps = 0/47 (0%)
 Strand=Plus/Minus

Query  4832   ATCTCCAGTTTAAGCAGTATTTCTTGAGGTCTGTTGTGAGGAAGCAA  4878
              ||||||||||||| ||||||||| | | |||||| || ||||| |||
Sbjct  10466  ATCTCCAGTTTAAACAGTATTTCGTCAAGTCTGTCGTAAGGAAACAA  10420


>NC_039230.1 Avian paramyxovirus 2 strain APMV-2/Chicken/California/Yucaipa/56, 
complete genome
Length=14904

 Score = 67.1 bits (73),  Expect = 3e-08
 Identities = 86/119 (72%), Gaps = 0/119 (0%)
 Strand=Plus/Minus

Query  4525   TGATTGTCACCCTGAACCATTGCAGAGACCCTGACACCCACTCTCACAGCTGCTAGGTGG  4584
              ||||| || ||||||||||| || |  |||||  | || |   || ||||  |    |||
Sbjct  10267  TGATTATCTCCCTGAACCATCGCCGCAACCCTTGCTCCTATCTTCTCAGCCACGCAATGG  10208

Query  4585   ATTGCACTGATTGAGATTAAGGTCCACAGCTTCTGGCAGTAACCTTCTATGcccccccT  4643
              |||   || ||||| || | ||||||||||||||||||  | ||||| || ||||| ||
Sbjct  10207  ATTATGCTTATTGAAATCATGGTCCACAGCTTCTGGCATAACCCTTCAATCCCCCCTCT  10149


>EU338414.1 Avian paramyxovirus 2 strain APMV-2/Chicken/California/Yucaipa/56, 
complete genome
Length=14904

 Score = 67.1 bits (73),  Expect = 3e-08
 Identities = 86/119 (72%), Gaps = 0/119 (0%)
 Strand=Plus/Minus

Query  4525   TGATTGTCACCCTGAACCATTGCAGAGACCCTGACACCCACTCTCACAGCTGCTAGGTGG  4584
              ||||| || ||||||||||| || |  |||||  | || |   || ||||  |    |||
Sbjct  10267  TGATTATCTCCCTGAACCATCGCCGCAACCCTTGCTCCTATCTTCTCAGCCACGCAATGG  10208

Query  4585   ATTGCACTGATTGAGATTAAGGTCCACAGCTTCTGGCAGTAACCTTCTATGcccccccT  4643
              |||   || ||||| || | ||||||||||||||||||  | ||||| || ||||| ||
Sbjct  10207  ATTATGCTTATTGAAATCATGGTCCACAGCTTCTGGCATAACCCTTCAATCCCCCCTCT  10149


>AY562991.1 Newcastle disease virus isolate chicken/N. Ireland/Ulster/67, 
complete genome
Length=15186

 Score = 65.3 bits (71),  Expect = 1e-07
 Identities = 98/137 (72%), Gaps = 2/137 (1%)
 Strand=Plus/Minus

Query  4510   GTCACGGCTATAGCTTGATTGTCACCCTGAACCATTGCAGAGACCCTGAC-ACCCACTCT  4568
              || || |||||  |||||||||||||||| |||||    | ||| | ||| |     |||
Sbjct  10653  GTTACAGCTATTACTTGATTGTCACCCTGTACCATACAGGCGACGC-GACAATGTGATCT  10595

Query  4569   CACAGCTGCTAGGTGGATTGCACTGATTGAGATTAAGGTCCACAGCTTCTGGCAGTAACC  4628
                | || || || |||||||||   |||||||| |  ||||| |||||||| ||  | ||
Sbjct  10594  TGCTGCAGCAAGTTGGATTGCAGCAATTGAGATCATTGTCCATAGCTTCTGACATAATCC  10535

Query  4629   TTCTATGcccccccTAG  4645
               || || ||||| ||||
Sbjct  10534  CTCAATACCCCCTCTAG  10518


>NC_005283.1 Dolphin morbillivirus, complete genome
Length=15702

 Score = 63.5 bits (69),  Expect = 4e-07
 Identities = 256/390 (66%), Gaps = 34/390 (9%)
 Strand=Plus/Minus

Query  4498   GGTACTCTTGATGTCACGGCTATAGCTTGATTGTCACCCTGAACCATTGCAGAGACCCTG  4557
              || ||||||  ||| |||||||| |  || ||||| || ||||||| ||  |  | ||| 
Sbjct  11392  GGGACTCTTTTTGTGACGGCTATGGTCTGGTTGTCTCCTTGAACCAATGAGGCAATCCTA  11333

Query  4558   ACACCCACTCTCAC-AGCTGCTAGGTGGATTGCACTG-ATTGAGATTAAGGTCCACAGCT  4615
              || || |||||||  ||| |||||||  |  | |  | ||||   |||  ||||| ||||
Sbjct  11332  ACTCC-ACTCTCATGAGCCGCTAGGTACAG-GTAGGGTATTGTACTTATTGTCCAGAGCT  11275

Query  4616   TCTGGCAGTAACCTTCTATGcccccccTAGGATTATGTATGAAAATGCCAGAGTCTG---  4672
              |||| ||||| ||||| || || ||| | || |  | ||| || ||   ||||| ||   
Sbjct  11274  TCTGACAGTATCCTTCGATCCCTCCCATTGGGTACTTTATAAATATTTGAGAGTTTGGGA  11215

Query  4673   ---CATG---ATCCTG--GAGTTGTCGATGCATCCGGTCGGCGACTGGACAGTAAGGATC  4724
                 |||    ||||    ||||  || |   ||| |||        ||||||| ||||||
Sbjct  11214  CGGCATCTAAATCCATATGAGTA-TCAAG--ATCTGGT--------GGACAGTGAGGATC  11166

Query  4725   TCCAACATATATTGTACACCTTTC---AAGGACTGGATGCATCCAGTTAAAGAAGGTCTT  4781
               |  |||||||  | ||   ||||   ||   || | || | ||| |  ||||| |    
Sbjct  11165  GCTTACATATA--GGACTGATTTCTCCAACCTCTTG-TGTAGCCACTGGAAGAATGAAGG  11109

Query  4782   GAAGCCAAATATCTCGTTGCATCTCTGACCAAACAATGCAG-TACTCTCAAATCTCCAGT  4840
               || ||| | ||||| ||   ||||||  |||| | ||| | |  ||||| | ||||| |
Sbjct  11108  CAACCCATAAATCTCATTTAGTCTCTGGGCAAATA-TGCTGATTGTCTCATACCTCCAAT  11050

Query  4841   TTAAGCAGTATTTCTTGAGGTCTGTTGTGA  4870
              |||| ||||||||||| || || || ||||
Sbjct  11049  TTAAACAGTATTTCTTAAGATCAGTCGTGA  11020


 Score = 44.6 bits (48),  Expect = 0.11
 Identities = 51/69 (74%), Gaps = 0/69 (0%)
 Strand=Plus/Minus

Query  1203   ACACTCATCATTCCCAATCCATGTCGAGCCAGGATTCCCGTTGAATAACACTTTAACTCT  1262
              ||| ||  |||| || | |||||||    | || |||||||||||||| || ||||| ||
Sbjct  14627  ACAATCTACATTACCTACCCATGTCACCTCTGGTTTCCCGTTGAATAATACCTTAACACT  14568

Query  1263   TTGACCCAG  1271
                || ||||
Sbjct  14567  ACGATCCAG  14559


 Score = 39.2 bits (42),  Expect = 4.6
 Identities = 78/116 (67%), Gaps = 0/116 (0%)
 Strand=Plus/Minus

Query  3793   CTAGCAGTGATATTCTTTATAATCGTAGTTATACTCTGAGAATGCGGGAGGTTACACGAA  3852
              || ||||| |||||||| |  | |  ||| ||||||||   |   || || |||   || 
Sbjct  12097  CTCGCAGTTATATTCTTAAGCAGCCGAGTGATACTCTGGACACATGGTAGATTAGCTGAG  12038

Query  3853   TAAGGGTCTGAAGCCCAATCTAGAAAACTAGAGTCACCGGGTTCTTGATTCATGAC  3908
              || || ||    ||||||||||| |||   || || || |||| |||  |||| ||
Sbjct  12037  TAGGGATCACTCGCCCAATCTAGGAAAGAGGAATCCCCTGGTTGTTGTGTCATAAC  11982


>AJ608288.1 Dolphin morbillivirus compete genome, genomic RNA
Length=15702

 Score = 63.5 bits (69),  Expect = 4e-07
 Identities = 256/390 (66%), Gaps = 34/390 (9%)
 Strand=Plus/Minus

Query  4498   GGTACTCTTGATGTCACGGCTATAGCTTGATTGTCACCCTGAACCATTGCAGAGACCCTG  4557
              || ||||||  ||| |||||||| |  || ||||| || ||||||| ||  |  | ||| 
Sbjct  11392  GGGACTCTTTTTGTGACGGCTATGGTCTGGTTGTCTCCTTGAACCAATGAGGCAATCCTA  11333

Query  4558   ACACCCACTCTCAC-AGCTGCTAGGTGGATTGCACTG-ATTGAGATTAAGGTCCACAGCT  4615
              || || |||||||  ||| |||||||  |  | |  | ||||   |||  ||||| ||||
Sbjct  11332  ACTCC-ACTCTCATGAGCCGCTAGGTACAG-GTAGGGTATTGTACTTATTGTCCAGAGCT  11275

Query  4616   TCTGGCAGTAACCTTCTATGcccccccTAGGATTATGTATGAAAATGCCAGAGTCTG---  4672
              |||| ||||| ||||| || || ||| | || |  | ||| || ||   ||||| ||   
Sbjct  11274  TCTGACAGTATCCTTCGATCCCTCCCATTGGGTACTTTATAAATATTTGAGAGTTTGGGA  11215

Query  4673   ---CATG---ATCCTG--GAGTTGTCGATGCATCCGGTCGGCGACTGGACAGTAAGGATC  4724
                 |||    ||||    ||||  || |   ||| |||        ||||||| ||||||
Sbjct  11214  CGGCATCTAAATCCATATGAGTA-TCAAG--ATCTGGT--------GGACAGTGAGGATC  11166

Query  4725   TCCAACATATATTGTACACCTTTC---AAGGACTGGATGCATCCAGTTAAAGAAGGTCTT  4781
               |  |||||||  | ||   ||||   ||   || | || | ||| |  ||||| |    
Sbjct  11165  GCTTACATATA--GGACTGATTTCTCCAACCTCTTG-TGTAGCCACTGGAAGAATGAAGG  11109

Query  4782   GAAGCCAAATATCTCGTTGCATCTCTGACCAAACAATGCAG-TACTCTCAAATCTCCAGT  4840
               || ||| | ||||| ||   ||||||  |||| | ||| | |  ||||| | ||||| |
Sbjct  11108  CAACCCATAAATCTCATTTAGTCTCTGGGCAAATA-TGCTGATTGTCTCATACCTCCAAT  11050

Query  4841   TTAAGCAGTATTTCTTGAGGTCTGTTGTGA  4870
              |||| ||||||||||| || || || ||||
Sbjct  11049  TTAAACAGTATTTCTTAAGATCAGTCGTGA  11020


 Score = 44.6 bits (48),  Expect = 0.11
 Identities = 51/69 (74%), Gaps = 0/69 (0%)
 Strand=Plus/Minus

Query  1203   ACACTCATCATTCCCAATCCATGTCGAGCCAGGATTCCCGTTGAATAACACTTTAACTCT  1262
              ||| ||  |||| || | |||||||    | || |||||||||||||| || ||||| ||
Sbjct  14627  ACAATCTACATTACCTACCCATGTCACCTCTGGTTTCCCGTTGAATAATACCTTAACACT  14568

Query  1263   TTGACCCAG  1271
                || ||||
Sbjct  14567  ACGATCCAG  14559


 Score = 39.2 bits (42),  Expect = 4.6
 Identities = 78/116 (67%), Gaps = 0/116 (0%)
 Strand=Plus/Minus

Query  3793   CTAGCAGTGATATTCTTTATAATCGTAGTTATACTCTGAGAATGCGGGAGGTTACACGAA  3852
              || ||||| |||||||| |  | |  ||| ||||||||   |   || || |||   || 
Sbjct  12097  CTCGCAGTTATATTCTTAAGCAGCCGAGTGATACTCTGGACACATGGTAGATTAGCTGAG  12038

Query  3853   TAAGGGTCTGAAGCCCAATCTAGAAAACTAGAGTCACCGGGTTCTTGATTCATGAC  3908
              || || ||    ||||||||||| |||   || || || |||| |||  |||| ||
Sbjct  12037  TAGGGATCACTCGCCCAATCTAGGAAAGAGGAATCCCCTGGTTGTTGTGTCATAAC  11982


>NC_055508.1 Alston virus isolate Alstonville, complete genome
Length=15270

 Score = 60.8 bits (66),  Expect = 1e-06
 Identities = 42/48 (88%), Gaps = 0/48 (0%)
 Strand=Plus/Minus

Query  4497   AGGTACTCTTGATGTCACGGCTATAGCTTGATTGTCACCCTGAACCAT  4544
              ||| |||||||  ||||||||||||||||||||||| || || |||||
Sbjct  10789  AGGAACTCTTGTAGTCACGGCTATAGCTTGATTGTCTCCTTGTACCAT  10742


 Score = 46.4 bits (50),  Expect = 0.031
 Identities = 37/45 (82%), Gaps = 0/45 (0%)
 Strand=Plus/Minus

Query  4834   CTCCAGTTTAAGCAGTATTTCTTGAGGTCTGTTGTGAGGAAGCAA  4878
              ||||| | ||||||||| ||||||||||| || || || ||| ||
Sbjct  10452  CTCCATTGTAAGCAGTACTTCTTGAGGTCAGTAGTTAGAAAGGAA  10408


 Score = 43.7 bits (47),  Expect = 0.38
 Identities = 58/81 (72%), Gaps = 0/81 (0%)
 Strand=Plus/Minus

Query  4328   TCCCATCATAGTATATCCTTTTACTATAGACAAACATCTTGCTACTAATGATGGTCTCGT  4387
              |||| | |||| | || ||||| ||||| ||||| |  | |  ||| ||||||||||| |
Sbjct  10958  TCCCTTGATAGAAAATTCTTTTGCTATATACAAAGAAGTGGGAACTTATGATGGTCTCTT  10899

Query  4388   TCAATTTTAGCTCGTGCCCTA  4408
               |   ||||  | ||| ||||
Sbjct  10898  GCTCCTTTAAGTGGTGTCCTA  10878


>NC_039016.1 Avian paramyxovirus UPO216 isolate APMV-15/WB/Kr/UPO216/2014, 
complete genome
Length=15180

 Score = 60.8 bits (66),  Expect = 1e-06
 Identities = 94/132 (71%), Gaps = 2/132 (2%)
 Strand=Plus/Minus

Query  4510   GTCACGGCTATAGCTTGATTGTCACCCTGAACCATTGCA-GAGACCCTGACACCCACTCT  4568
              ||||| || ||| | || ||||| || || ||||| ||| | ||| ||   |    ||||
Sbjct  10683  GTCACTGCAATAACCTGGTTGTCCCCTTGTACCAT-GCATGCGACTCTACAATGTGCTCT  10625

Query  4569   CACAGCTGCTAGGTGGATTGCACTGATTGAGATTAAGGTCCACAGCTTCTGGCAGTAACC  4628
                |||| || || ||||| |||   || || || |  |||||||||||||||||  | ||
Sbjct  10624  TGCAGCAGCAAGCTGGATAGCAGATATGGAAATCATTGTCCACAGCTTCTGGCATAATCC  10565

Query  4629   TTCTATGccccc  4640
              |||||| || ||
Sbjct  10564  TTCTATCCCTCC  10553


>MH972568.1 Alston virus isolate Alstonville, complete genome
Length=15270

 Score = 60.8 bits (66),  Expect = 1e-06
 Identities = 42/48 (88%), Gaps = 0/48 (0%)
 Strand=Plus/Minus

Query  4497   AGGTACTCTTGATGTCACGGCTATAGCTTGATTGTCACCCTGAACCAT  4544
              ||| |||||||  ||||||||||||||||||||||| || || |||||
Sbjct  10789  AGGAACTCTTGTAGTCACGGCTATAGCTTGATTGTCTCCTTGTACCAT  10742


 Score = 46.4 bits (50),  Expect = 0.031
 Identities = 37/45 (82%), Gaps = 0/45 (0%)
 Strand=Plus/Minus

Query  4834   CTCCAGTTTAAGCAGTATTTCTTGAGGTCTGTTGTGAGGAAGCAA  4878
              ||||| | ||||||||| ||||||||||| || || || ||| ||
Sbjct  10452  CTCCATTGTAAGCAGTACTTCTTGAGGTCAGTAGTTAGAAAGGAA  10408


 Score = 43.7 bits (47),  Expect = 0.38
 Identities = 58/81 (72%), Gaps = 0/81 (0%)
 Strand=Plus/Minus

Query  4328   TCCCATCATAGTATATCCTTTTACTATAGACAAACATCTTGCTACTAATGATGGTCTCGT  4387
              |||| | |||| | || ||||| ||||| ||||| |  | |  ||| ||||||||||| |
Sbjct  10958  TCCCTTGATAGAAAATTCTTTTGCTATATACAAAGAAGTGGGAACTTATGATGGTCTCTT  10899

Query  4388   TCAATTTTAGCTCGTGCCCTA  4408
               |   ||||  | ||| ||||
Sbjct  10898  GCTCCTTTAAGTGGTGTCCTA  10878


>KY511044.1 Avian paramyxovirus UPO216 isolate APMV-15/WB/Kr/UPO216/2014, 
complete genome
Length=15180

 Score = 60.8 bits (66),  Expect = 1e-06
 Identities = 94/132 (71%), Gaps = 2/132 (2%)
 Strand=Plus/Minus

Query  4510   GTCACGGCTATAGCTTGATTGTCACCCTGAACCATTGCA-GAGACCCTGACACCCACTCT  4568
              ||||| || ||| | || ||||| || || ||||| ||| | ||| ||   |    ||||
Sbjct  10683  GTCACTGCAATAACCTGGTTGTCCCCTTGTACCAT-GCATGCGACTCTACAATGTGCTCT  10625

Query  4569   CACAGCTGCTAGGTGGATTGCACTGATTGAGATTAAGGTCCACAGCTTCTGGCAGTAACC  4628
                |||| || || ||||| |||   || || || |  |||||||||||||||||  | ||
Sbjct  10624  TGCAGCAGCAAGCTGGATAGCAGATATGGAAATCATTGTCCACAGCTTCTGGCATAATCC  10565

Query  4629   TTCTATGccccc  4640
              |||||| || ||
Sbjct  10564  TTCTATCCCTCC  10553


>NC_039194.1 Avian paramyxovirus 6 strain APMV-6/Goose/FarEast/4440/2003, 
complete genome
Length=16236

 Score = 59.9 bits (65),  Expect = 5e-06
 Identities = 95/133 (71%), Gaps = 4/133 (3%)
 Strand=Plus/Minus

Query  4516   GCTATAGCTTGATTGTCACCCTGAACCATTGCAGAGACCCTGACACCC--ACTCTCACAG  4573
              || || ||||||||||| || || ||||| |  |  |||| |||| ||  | |||    |
Sbjct  11625  GCAATTGCTTGATTGTCCCCTTGGACCATAGATGCAACCC-GACAACCTGATTCT-GTGG  11568

Query  4574   CTGCTAGGTGGATTGCACTGATTGAGATTAAGGTCCACAGCTTCTGGCAGTAACCTTCTA  4633
              ||||||| || |||||    || ||||| | ||||||||  || |||||    |||||||
Sbjct  11567  CTGCTAGATGAATTGCCGCAATGGAGATCATGGTCCACATTTTTTGGCATAGCCCTTCTA  11508

Query  4634   TGcccccccTAGG  4646
              | || |||| |||
Sbjct  11507  TACCACCCCGAGG  11495


>EF569970.1 Avian paramyxovirus 6 strain APMV-6/Goose/FarEast/4440/2003, 
complete genome
Length=16236

 Score = 59.9 bits (65),  Expect = 5e-06
 Identities = 95/133 (71%), Gaps = 4/133 (3%)
 Strand=Plus/Minus

Query  4516   GCTATAGCTTGATTGTCACCCTGAACCATTGCAGAGACCCTGACACCC--ACTCTCACAG  4573
              || || ||||||||||| || || ||||| |  |  |||| |||| ||  | |||    |
Sbjct  11625  GCAATTGCTTGATTGTCCCCTTGGACCATAGATGCAACCC-GACAACCTGATTCT-GTGG  11568

Query  4574   CTGCTAGGTGGATTGCACTGATTGAGATTAAGGTCCACAGCTTCTGGCAGTAACCTTCTA  4633
              ||||||| || |||||    || ||||| | ||||||||  || |||||    |||||||
Sbjct  11567  CTGCTAGATGAATTGCCGCAATGGAGATCATGGTCCACATTTTTTGGCATAGCCCTTCTA  11508

Query  4634   TGcccccccTAGG  4646
              | || |||| |||
Sbjct  11507  TACCACCCCGAGG  11495


>NC_049459.1 Salmonella phage SW9, complete genome
Length=31123

 Score = 57.2 bits (62),  Expect = 2e-05
 Identities = 31/31 (100%), Gaps = 0/31 (0%)
 Strand=Plus/Minus

Query  6897  CCTGTCTCTTATACACATCTCCGAGCCCACG  6927
             |||||||||||||||||||||||||||||||
Sbjct  31    CCTGTCTCTTATACACATCTCCGAGCCCACG  1


>MK972711.1 Salmonella phage SW9, complete genome
Length=31123

 Score = 57.2 bits (62),  Expect = 2e-05
 Identities = 31/31 (100%), Gaps = 0/31 (0%)
 Strand=Plus/Minus

Query  6897  CCTGTCTCTTATACACATCTCCGAGCCCACG  6927
             |||||||||||||||||||||||||||||||
Sbjct  31    CCTGTCTCTTATACACATCTCCGAGCCCACG  1


>NC_009489.1 Mapuera virus, complete genome
Length=15486

 Score = 57.2 bits (62),  Expect = 2e-05
 Identities = 40/46 (87%), Gaps = 0/46 (0%)
 Strand=Plus/Minus

Query  4832   ATCTCCAGTTTAAGCAGTATTTCTTGAGGTCTGTTGTGAGGAAGCA  4877
              ||||||| | || ||| |||||||||||||| || |||||||||||
Sbjct  10544  ATCTCCATTGTAGGCAATATTTCTTGAGGTCAGTAGTGAGGAAGCA  10499


>EF095490.1 Mapuera virus isolate BeAnn 370284 from Brazil, complete 
genome
Length=15486

 Score = 57.2 bits (62),  Expect = 2e-05
 Identities = 40/46 (87%), Gaps = 0/46 (0%)
 Strand=Plus/Minus

Query  4832   ATCTCCAGTTTAAGCAGTATTTCTTGAGGTCTGTTGTGAGGAAGCA  4877
              ||||||| | || ||| |||||||||||||| || |||||||||||
Sbjct  10544  ATCTCCATTGTAGGCAATATTTCTTGAGGTCAGTAGTGAGGAAGCA  10499


>NC_039198.1 Teviot virus isolate Cedar Grove, complete genome
Length=15522

 Score = 56.3 bits (61),  Expect = 6e-05
 Identities = 44/53 (83%), Gaps = 0/53 (0%)
 Strand=Plus/Minus

Query  4594   ATTGAGATTAAGGTCCACAGCTTCTGGCAGTAACCTTCTATGcccccccTAGG  4646
              || ||||| | ||||||||||||||||||  | ||||| || || ||||||||
Sbjct  10932  ATAGAGATCATGGTCCACAGCTTCTGGCATAAGCCTTCAATCCCTCCCCTAGG  10880


 Score = 48.2 bits (52),  Expect = 0.009
 Identities = 38/46 (83%), Gaps = 0/46 (0%)
 Strand=Plus/Minus

Query  4832   ATCTCCAGTTTAAGCAGTATTTCTTGAGGTCTGTTGTGAGGAAGCA  4877
              ||||||| ||||  || |||||  | ||||| ||||||||||||||
Sbjct  10694  ATCTCCAATTTAGACAATATTTGCTAAGGTCAGTTGTGAGGAAGCA  10649


>KP271124.1 Teviot virus isolate Cedar Grove, complete genome
Length=15522

 Score = 56.3 bits (61),  Expect = 6e-05
 Identities = 44/53 (83%), Gaps = 0/53 (0%)
 Strand=Plus/Minus

Query  4594   ATTGAGATTAAGGTCCACAGCTTCTGGCAGTAACCTTCTATGcccccccTAGG  4646
              || ||||| | ||||||||||||||||||  | ||||| || || ||||||||
Sbjct  10932  ATAGAGATCATGGTCCACAGCTTCTGGCATAAGCCTTCAATCCCTCCCCTAGG  10880


 Score = 48.2 bits (52),  Expect = 0.009
 Identities = 38/46 (83%), Gaps = 0/46 (0%)
 Strand=Plus/Minus

Query  4832   ATCTCCAGTTTAAGCAGTATTTCTTGAGGTCTGTTGTGAGGAAGCA  4877
              ||||||| ||||  || |||||  | ||||| ||||||||||||||
Sbjct  10694  ATCTCCAATTTAGACAATATTTGCTAAGGTCAGTTGTGAGGAAGCA  10649


>NC_048142.1 Acinetobacter phage AbKT21phiIII, complete genome
Length=40898

 Score = 55.4 bits (60),  Expect = 6e-05
 Identities = 30/30 (100%), Gaps = 0/30 (0%)
 Strand=Plus/Plus

Query  6902   CTCTTATACACATCTCCGAGCCCACGAGAC  6931
              ||||||||||||||||||||||||||||||
Sbjct  40827  CTCTTATACACATCTCCGAGCCCACGAGAC  40856


>MK278859.1 Acinetobacter phage AbKT21phiIII, complete genome
Length=40898

 Score = 55.4 bits (60),  Expect = 6e-05
 Identities = 30/30 (100%), Gaps = 0/30 (0%)
 Strand=Plus/Plus

Query  6902   CTCTTATACACATCTCCGAGCCCACGAGAC  6931
              ||||||||||||||||||||||||||||||
Sbjct  40827  CTCTTATACACATCTCCGAGCCCACGAGAC  40856


>NC_043540.1 Mount Mabu Lophuromys virus 2 isolate MOZ135_2, complete 
genome
Length=17220

 Score = 54.5 bits (59),  Expect = 2e-04
 Identities = 284/443 (64%), Gaps = 8/443 (2%)
 Strand=Plus/Minus

Query  4210   TCGATAGCTTTTGCTATGGATGTTGAGATGTTCGAACAAGCAGATCTGTTTTCATCTACC  4269
              || |||| |||||  || |  ||  |||| ||   ||| || |||||  ||||||| || 
Sbjct  13186  TCTATAGATTTTGAAATAGCAGTGCAGATATTACTACATGCTGATCTAGTTTCATCCACA  13127

Query  4270   AGTGTCTCGGACCAGAATACA-CACTTGGTCAAGGCTTTCAGGCACTGTGGTAAAATCTT  4328
              |  || || ||||| |||||  | || |    ||||||  ||  | |||| ||  | || 
Sbjct  13126  ATAGTTTCTGACCAAAATACTGCTCTAGAGATAGGCTTA-AGTGATTGTGATAGTACCTG  13068

Query  4329   CCCATCATAGTATATCCTTTTACTATAGACAAACATCTTGCTACTAATGATGGTCTCGTT  4388
               || |||||||| || ||||||  ||| ||||| |  | ||||||||  || ||||| ||
Sbjct  13067  TCCGTCATAGTAAATTCTTTTAGAATAAACAAAAAAATGGCTACTAACTATAGTCTCATT  13008

Query  4389   CAATTTTAGCTCGTGCCCTACATCAAACATGACGTGTCTTAGAGCACCGAAATATTTGGT  4448
                  || || |  || |||| | |   ||||     |||||    |  |||||||| | |
Sbjct  13007  AGCCTTAAGGTTATGGCCTATACCTGCCATGTTCATTCTTAATCGATTGAAATATT-GCT  12949

Query  4449   GATCTCCTCATAGACATGATT-TTTCTTCTGCTTGTAAGTCTGAGCTAC-AGGTACTCTT  4506
              |  |   |  |  |||| ||  |||||| ||||| ||||   | | ||  | | ||||| 
Sbjct  12948  GTGCCAATTGTGAACATAATAATTTCTTTTGCTTATAAGGGAG-GTTAGGATGAACTCTC  12890

Query  4507   GATGTCACGGCTATAGCTTGATTGTCACCCTGAACCATTGCAGAGACCCTGACACCCACT  4566
                 || |  || || |||||||| || || || || |  ||||  |  |||  | |||||
Sbjct  12889  TTGGTTATTGCAATTGCTTGATTATCTCCTTGCACAACAGCAGCTATTCTGG-AGCCACT  12831

Query  4567   CTCACAGCTGCTAGGTGGATTGCACTG-ATTGAGATTAAGGTCCACAGCTTCTGGCAGTA  4625
               ||| ||   ||      |  | |  | ||||  ||||  ||||||||||| || || ||
Sbjct  12830  TTCATAGGCACTTAAGAAAAGGAAAGGTATTGTTATTATAGTCCACAGCTTTTGACAATA  12771

Query  4626   ACCTTCTATGcccccccTAGGAT  4648
               |||||||| || ||| | ||||
Sbjct  12770  TCCTTCTATACCTCCCATCGGAT  12748


>MG573141.1 Mount Mabu Lophuromys virus 2 isolate MOZ135_2, complete 
genome
Length=17220

 Score = 54.5 bits (59),  Expect = 2e-04
 Identities = 284/443 (64%), Gaps = 8/443 (2%)
 Strand=Plus/Minus

Query  4210   TCGATAGCTTTTGCTATGGATGTTGAGATGTTCGAACAAGCAGATCTGTTTTCATCTACC  4269
              || |||| |||||  || |  ||  |||| ||   ||| || |||||  ||||||| || 
Sbjct  13186  TCTATAGATTTTGAAATAGCAGTGCAGATATTACTACATGCTGATCTAGTTTCATCCACA  13127

Query  4270   AGTGTCTCGGACCAGAATACA-CACTTGGTCAAGGCTTTCAGGCACTGTGGTAAAATCTT  4328
              |  || || ||||| |||||  | || |    ||||||  ||  | |||| ||  | || 
Sbjct  13126  ATAGTTTCTGACCAAAATACTGCTCTAGAGATAGGCTTA-AGTGATTGTGATAGTACCTG  13068

Query  4329   CCCATCATAGTATATCCTTTTACTATAGACAAACATCTTGCTACTAATGATGGTCTCGTT  4388
               || |||||||| || ||||||  ||| ||||| |  | ||||||||  || ||||| ||
Sbjct  13067  TCCGTCATAGTAAATTCTTTTAGAATAAACAAAAAAATGGCTACTAACTATAGTCTCATT  13008

Query  4389   CAATTTTAGCTCGTGCCCTACATCAAACATGACGTGTCTTAGAGCACCGAAATATTTGGT  4448
                  || || |  || |||| | |   ||||     |||||    |  |||||||| | |
Sbjct  13007  AGCCTTAAGGTTATGGCCTATACCTGCCATGTTCATTCTTAATCGATTGAAATATT-GCT  12949

Query  4449   GATCTCCTCATAGACATGATT-TTTCTTCTGCTTGTAAGTCTGAGCTAC-AGGTACTCTT  4506
              |  |   |  |  |||| ||  |||||| ||||| ||||   | | ||  | | ||||| 
Sbjct  12948  GTGCCAATTGTGAACATAATAATTTCTTTTGCTTATAAGGGAG-GTTAGGATGAACTCTC  12890

Query  4507   GATGTCACGGCTATAGCTTGATTGTCACCCTGAACCATTGCAGAGACCCTGACACCCACT  4566
                 || |  || || |||||||| || || || || |  ||||  |  |||  | |||||
Sbjct  12889  TTGGTTATTGCAATTGCTTGATTATCTCCTTGCACAACAGCAGCTATTCTGG-AGCCACT  12831

Query  4567   CTCACAGCTGCTAGGTGGATTGCACTG-ATTGAGATTAAGGTCCACAGCTTCTGGCAGTA  4625
               ||| ||   ||      |  | |  | ||||  ||||  ||||||||||| || || ||
Sbjct  12830  TTCATAGGCACTTAAGAAAAGGAAAGGTATTGTTATTATAGTCCACAGCTTTTGACAATA  12771

Query  4626   ACCTTCTATGcccccccTAGGAT  4648
               |||||||| || ||| | ||||
Sbjct  12770  TCCTTCTATACCTCCCATCGGAT  12748


>NC_043540.1 Mount Mabu Lophuromys virus 2 isolate MOZ135_2, complete 
genome
Length=17220

 Score = 54.5 bits (59),  Expect = 2e-04
 Identities = 284/443 (64%), Gaps = 8/443 (2%)
 Strand=Plus/Minus

Query  4210   TCGATAGCTTTTGCTATGGATGTTGAGATGTTCGAACAAGCAGATCTGTTTTCATCTACC  4269
              || |||| |||||  || |  ||  |||| ||   ||| || |||||  ||||||| || 
Sbjct  13186  TCTATAGATTTTGAAATAGCAGTGCAGATATTACTACATGCTGATCTAGTTTCATCCACA  13127

Query  4270   AGTGTCTCGGACCAGAATACA-CACTTGGTCAAGGCTTTCAGGCACTGTGGTAAAATCTT  4328
              |  || || ||||| |||||  | || |    ||||||  ||  | |||| ||  | || 
Sbjct  13126  ATAGTTTCTGACCAAAATACTGCTCTAGAGATAGGCTTA-AGTGATTGTGATAGTACCTG  13068

Query  4329   CCCATCATAGTATATCCTTTTACTATAGACAAACATCTTGCTACTAATGATGGTCTCGTT  4388
               || |||||||| || ||||||  ||| ||||| |  | ||||||||  || ||||| ||
Sbjct  13067  TCCGTCATAGTAAATTCTTTTAGAATAAACAAAAAAATGGCTACTAACTATAGTCTCATT  13008

Query  4389   CAATTTTAGCTCGTGCCCTACATCAAACATGACGTGTCTTAGAGCACCGAAATATTTGGT  4448
                  || || |  || |||| | |   ||||     |||||    |  |||||||| | |
Sbjct  13007  AGCCTTAAGGTTATGGCCTATACCTGCCATGTTCATTCTTAATCGATTGAAATATT-GCT  12949

Query  4449   GATCTCCTCATAGACATGATT-TTTCTTCTGCTTGTAAGTCTGAGCTAC-AGGTACTCTT  4506
              |  |   |  |  |||| ||  |||||| ||||| ||||   | | ||  | | ||||| 
Sbjct  12948  GTGCCAATTGTGAACATAATAATTTCTTTTGCTTATAAGGGAG-GTTAGGATGAACTCTC  12890

Query  4507   GATGTCACGGCTATAGCTTGATTGTCACCCTGAACCATTGCAGAGACCCTGACACCCACT  4566
                 || |  || || |||||||| || || || || |  ||||  |  |||  | |||||
Sbjct  12889  TTGGTTATTGCAATTGCTTGATTATCTCCTTGCACAACAGCAGCTATTCTGG-AGCCACT  12831

Query  4567   CTCACAGCTGCTAGGTGGATTGCACTG-ATTGAGATTAAGGTCCACAGCTTCTGGCAGTA  4625
               ||| ||   ||      |  | |  | ||||  ||||  ||||||||||| || || ||
Sbjct  12830  TTCATAGGCACTTAAGAAAAGGAAAGGTATTGTTATTATAGTCCACAGCTTTTGACAATA  12771

Query  4626   ACCTTCTATGcccccccTAGGAT  4648
               |||||||| || ||| | ||||
Sbjct  12770  TCCTTCTATACCTCCCATCGGAT  12748


>MG573141.1 Mount Mabu Lophuromys virus 2 isolate MOZ135_2, complete 
genome
Length=17220

 Score = 54.5 bits (59),  Expect = 2e-04
 Identities = 284/443 (64%), Gaps = 8/443 (2%)
 Strand=Plus/Minus

Query  4210   TCGATAGCTTTTGCTATGGATGTTGAGATGTTCGAACAAGCAGATCTGTTTTCATCTACC  4269
              || |||| |||||  || |  ||  |||| ||   ||| || |||||  ||||||| || 
Sbjct  13186  TCTATAGATTTTGAAATAGCAGTGCAGATATTACTACATGCTGATCTAGTTTCATCCACA  13127

Query  4270   AGTGTCTCGGACCAGAATACA-CACTTGGTCAAGGCTTTCAGGCACTGTGGTAAAATCTT  4328
              |  || || ||||| |||||  | || |    ||||||  ||  | |||| ||  | || 
Sbjct  13126  ATAGTTTCTGACCAAAATACTGCTCTAGAGATAGGCTTA-AGTGATTGTGATAGTACCTG  13068

Query  4329   CCCATCATAGTATATCCTTTTACTATAGACAAACATCTTGCTACTAATGATGGTCTCGTT  4388
               || |||||||| || ||||||  ||| ||||| |  | ||||||||  || ||||| ||
Sbjct  13067  TCCGTCATAGTAAATTCTTTTAGAATAAACAAAAAAATGGCTACTAACTATAGTCTCATT  13008

Query  4389   CAATTTTAGCTCGTGCCCTACATCAAACATGACGTGTCTTAGAGCACCGAAATATTTGGT  4448
                  || || |  || |||| | |   ||||     |||||    |  |||||||| | |
Sbjct  13007  AGCCTTAAGGTTATGGCCTATACCTGCCATGTTCATTCTTAATCGATTGAAATATT-GCT  12949

Query  4449   GATCTCCTCATAGACATGATT-TTTCTTCTGCTTGTAAGTCTGAGCTAC-AGGTACTCTT  4506
              |  |   |  |  |||| ||  |||||| ||||| ||||   | | ||  | | ||||| 
Sbjct  12948  GTGCCAATTGTGAACATAATAATTTCTTTTGCTTATAAGGGAG-GTTAGGATGAACTCTC  12890

Query  4507   GATGTCACGGCTATAGCTTGATTGTCACCCTGAACCATTGCAGAGACCCTGACACCCACT  4566
                 || |  || || |||||||| || || || || |  ||||  |  |||  | |||||
Sbjct  12889  TTGGTTATTGCAATTGCTTGATTATCTCCTTGCACAACAGCAGCTATTCTGG-AGCCACT  12831

Query  4567   CTCACAGCTGCTAGGTGGATTGCACTG-ATTGAGATTAAGGTCCACAGCTTCTGGCAGTA  4625
               ||| ||   ||      |  | |  | ||||  ||||  ||||||||||| || || ||
Sbjct  12830  TTCATAGGCACTTAAGAAAAGGAAAGGTATTGTTATTATAGTCCACAGCTTTTGACAATA  12771

Query  4626   ACCTTCTATGcccccccTAGGAT  4648
               |||||||| || ||| | ||||
Sbjct  12770  TCCTTCTATACCTCCCATCGGAT  12748


>NC_002200.1 Mumps orthorubulavirus genomic RNA, complete genome
Length=15384

 Score = 53.6 bits (58),  Expect = 2e-04
 Identities = 38/44 (86%), Gaps = 0/44 (0%)
 Strand=Plus/Minus

Query  4834   CTCCAGTTTAAGCAGTATTTCTTGAGGTCTGTTGTGAGGAAGCA  4877
              ||||| ||||||||||||||  ||||||| ||||| || |||||
Sbjct  10470  CTCCAATTTAAGCAGTATTTTGTGAGGTCAGTTGTTAGAAAGCA  10427


 Score = 41.9 bits (45),  Expect = 1.3
 Identities = 36/45 (80%), Gaps = 0/45 (0%)
 Strand=Plus/Minus

Query  4500   TACTCTTGATGTCACGGCTATAGCTTGATTGTCACCCTGAACCAT  4544
              |||||| |  || |  || || ||||| |||||||||||||||||
Sbjct  10804  TACTCTAGTGGTGATTGCAATTGCTTGGTTGTCACCCTGAACCAT  10760


 Score = 40.1 bits (43),  Expect = 4.6
 Identities = 32/39 (82%), Gaps = 0/39 (0%)
 Strand=Plus/Minus

Query  5418  TAGTGCTTTGTCTTTCATATATATTGTGAGATCTTCATC  5456
             || ||| || ||||||||  ||||  |||||||||||||
Sbjct  9880  TATTGCCTTATCTTTCATGAATATGCTGAGATCTTCATC  9842


>AB040874.1 Mumps orthorubulavirus genomic RNA, complete genome
Length=15384

 Score = 53.6 bits (58),  Expect = 2e-04
 Identities = 38/44 (86%), Gaps = 0/44 (0%)
 Strand=Plus/Minus

Query  4834   CTCCAGTTTAAGCAGTATTTCTTGAGGTCTGTTGTGAGGAAGCA  4877
              ||||| ||||||||||||||  ||||||| ||||| || |||||
Sbjct  10470  CTCCAATTTAAGCAGTATTTTGTGAGGTCAGTTGTTAGAAAGCA  10427


 Score = 41.9 bits (45),  Expect = 1.3
 Identities = 36/45 (80%), Gaps = 0/45 (0%)
 Strand=Plus/Minus

Query  4500   TACTCTTGATGTCACGGCTATAGCTTGATTGTCACCCTGAACCAT  4544
              |||||| |  || |  || || ||||| |||||||||||||||||
Sbjct  10804  TACTCTAGTGGTGATTGCAATTGCTTGGTTGTCACCCTGAACCAT  10760


 Score = 40.1 bits (43),  Expect = 4.6
 Identities = 32/39 (82%), Gaps = 0/39 (0%)
 Strand=Plus/Minus

Query  5418  TAGTGCTTTGTCTTTCATATATATTGTGAGATCTTCATC  5456
             || ||| || ||||||||  ||||  |||||||||||||
Sbjct  9880  TATTGCCTTATCTTTCATGAATATGCTGAGATCTTCATC  9842


>EU877976.1 Avian paramyxovirus 4 isolate APMV-4/KR/YJ/06, complete 
genome
Length=15054

 Score = 51.8 bits (56),  Expect = 7e-04
 Identities = 61/83 (73%), Gaps = 0/83 (0%)
 Strand=Plus/Minus

Query  5161   GCTCGCATCTTATAAGTCATTTTTGCGAATAGACGACCCTCTTGCTTGATCTCTTTCTCT  5220
              |||| |||||| |  | |||||||||||| |  || || |||| ||| |  || ||||||
Sbjct  10043  GCTCTCATCTTTTGTGACATTTTTGCGAAAATGCGCCCTTCTTTCTTTACTTCCTTCTCT  9984

Query  5221   TTGAGACTGTACGAGATGTTGAA  5243
              || ||   ||| ||||  |||||
Sbjct  9983   TTAAGTGAGTATGAGACATTGAA  9961


>MG600057.1 Wenzhou pacific spadenose shark paramyxovirus strain 
DWXCSG11347 nucleoprotein, hypothetical protein, fusion protein, 
putative glycoprotein, hemagglutinin-neuraminidase, 
and L protein genes, complete cds
Length=21523

 Score = 50.9 bits (55),  Expect = 0.003
 Identities = 89/130 (68%), Gaps = 0/130 (0%)
 Strand=Plus/Minus

Query  5062   AATCTTTTAAGTAGGTCTATCTCTCCTTTAACCATCCCATTTTCGCTGAATAGCTCTCCT  5121
              || |||| ||| || ||| |||| |  ||||||||||||||| |    ||   ||  |||
Sbjct  16597  AAACTTTCAAGAAGCTCTTTCTCACTCTTAACCATCCCATTTGCATCAAAGTACTTGCCT  16538

Query  5122   ATTCCTTTAGCCAGTAGTGTCTCTGCCAGCACCTGTACGGCTCGCATCTTATAAGTCATT  5181
              ||||| || || |  |  | ||| || |  || ||  |  ||| |||| ||  |||||||
Sbjct  16537  ATTCCATTGGCTATCAAGGCCTCAGCAATGACTTGGGCCCCTCTCATCATAGGAGTCATT  16478

Query  5182   TTTGCGAATA  5191
              ||| | ||||
Sbjct  16477  TTTCCAAATA  16468


>NC_025348.1 Tuhoko virus 2, complete genome
Length=15432

 Score = 50.0 bits (54),  Expect = 0.003
 Identities = 39/47 (83%), Gaps = 0/47 (0%)
 Strand=Plus/Minus

Query  4498   GGTACTCTTGATGTCACGGCTATAGCTTGATTGTCACCCTGAACCAT  4544
              |||||| | | |||||  || || ||||||||||||||||| |||||
Sbjct  10938  GGTACTTTAGTTGTCATTGCGATTGCTTGATTGTCACCCTGCACCAT  10892


 Score = 49.1 bits (53),  Expect = 0.009
 Identities = 37/44 (84%), Gaps = 0/44 (0%)
 Strand=Plus/Minus

Query  4832   ATCTCCAGTTTAAGCAGTATTTCTTGAGGTCTGTTGTGAGGAAG  4875
              ||||||| || |  |||||||| || ||||| ||||||||||||
Sbjct  10604  ATCTCCAATTGAGACAGTATTTTTTTAGGTCGGTTGTGAGGAAG  10561


>GU128081.1 Tuhoko virus 2, complete genome
Length=15432

 Score = 50.0 bits (54),  Expect = 0.003
 Identities = 39/47 (83%), Gaps = 0/47 (0%)
 Strand=Plus/Minus

Query  4498   GGTACTCTTGATGTCACGGCTATAGCTTGATTGTCACCCTGAACCAT  4544
              |||||| | | |||||  || || ||||||||||||||||| |||||
Sbjct  10938  GGTACTTTAGTTGTCATTGCGATTGCTTGATTGTCACCCTGCACCAT  10892


 Score = 49.1 bits (53),  Expect = 0.009
 Identities = 37/44 (84%), Gaps = 0/44 (0%)
 Strand=Plus/Minus

Query  4832   ATCTCCAGTTTAAGCAGTATTTCTTGAGGTCTGTTGTGAGGAAG  4875
              ||||||| || |  |||||||| || ||||| ||||||||||||
Sbjct  10604  ATCTCCAATTGAGACAGTATTTTTTTAGGTCGGTTGTGAGGAAG  10561


>NC_030953.1 Shigella phage SHFML-11, complete genome
Length=170650

 Score = 47.3 bits (51),  Expect = 0.031
 Identities = 30/33 (91%), Gaps = 0/33 (0%)
 Strand=Plus/Minus

Query  6898  CTGTCTCTTATACACATCTCCGAGCCCACGAGA  6930
             ||||||||| || |||||||||||||||| |||
Sbjct  81    CTGTCTCTTTTAAACATCTCCGAGCCCACCAGA  49


>KX130861.1 Shigella phage SHFML-11, complete genome
Length=170650

 Score = 47.3 bits (51),  Expect = 0.031
 Identities = 30/33 (91%), Gaps = 0/33 (0%)
 Strand=Plus/Minus

Query  6898  CTGTCTCTTATACACATCTCCGAGCCCACGAGA  6930
             ||||||||| || |||||||||||||||| |||
Sbjct  81    CTGTCTCTTTTAAACATCTCCGAGCCCACCAGA  49


>NC_039017.1 Antarctic penguin virus A, complete genome
Length=14926

 Score = 47.3 bits (51),  Expect = 0.031
 Identities = 82/117 (70%), Gaps = 2/117 (2%)
 Strand=Plus/Minus

Query  4525   TGATTGTCACCCTGAACCATTGCAGAGACCCTGACACCCA-CTCTCACAGCTGCTAGGTG  4583
              ||||||||||| ||||||||   ||  || || ||| ||| |||   | || || |||| 
Sbjct  10436  TGATTGTCACCTTGAACCATGCAAGCCACTCT-ACAGCCAGCTCGGGCTGCAGCCAGGTT  10378

Query  4584   GATTGCACTGATTGAGATTAAGGTCCACAGCTTCTGGCAGTAACCTTCTATGccccc  4640
              ||| |||   || || || |  |||||||  ||||| |||   || ||||| || ||
Sbjct  10377  GATAGCAGATATGGATATCATCGTCCACAATTTCTGACAGAGTCCCTCTATCCCTCC  10321


>KY452442.1 Antarctic penguin virus A, complete genome
Length=14926

 Score = 47.3 bits (51),  Expect = 0.031
 Identities = 82/117 (70%), Gaps = 2/117 (2%)
 Strand=Plus/Minus

Query  4525   TGATTGTCACCCTGAACCATTGCAGAGACCCTGACACCCA-CTCTCACAGCTGCTAGGTG  4583
              ||||||||||| ||||||||   ||  || || ||| ||| |||   | || || |||| 
Sbjct  10436  TGATTGTCACCTTGAACCATGCAAGCCACTCT-ACAGCCAGCTCGGGCTGCAGCCAGGTT  10378

Query  4584   GATTGCACTGATTGAGATTAAGGTCCACAGCTTCTGGCAGTAACCTTCTATGccccc  4640
              ||| |||   || || || |  |||||||  ||||| |||   || ||||| || ||
Sbjct  10377  GATAGCAGATATGGATATCATCGTCCACAATTTCTGACAGAGTCCCTCTATCCCTCC  10321


>NC_025404.1 Achimota virus 2, complete genome
Length=15504

 Score = 45.5 bits (49),  Expect = 0.11
 Identities = 65/92 (71%), Gaps = 0/92 (0%)
 Strand=Plus/Minus

Query  3946   ATGAATCTTTTGAGATCAGCTAGGGCTGCTACTGCGGGGTCTCCAATATTTCTAACAAAG  4005
              ||||| | |||||| ||||  |  || | ||||  ||||||||||| ||| |||  ||| 
Sbjct  11568  ATGAAGCGTTTGAGGTCAGAAATAGCAGATACTAGGGGGTCTCCAACATTCCTATTAAAC  11509

Query  4006   CATCTAGATGTAGACATGTAGTTGAATCCTCC  4037
               |||||   |||||    ||||| |  |||||
Sbjct  11508  AATCTACTAGTAGAATAATAGTTCAGACCTCC  11477


 Score = 43.7 bits (47),  Expect = 0.38
 Identities = 37/46 (80%), Gaps = 0/46 (0%)
 Strand=Plus/Minus

Query  4832   ATCTCCAGTTTAAGCAGTATTTCTTGAGGTCTGTTGTGAGGAAGCA  4877
              ||||||||||||  ||||||||  | ||||| || || || |||||
Sbjct  10682  ATCTCCAGTTTAGACAGTATTTACTCAGGTCAGTAGTTAGAAAGCA  10637


>JX051320.1 Achimota virus 2, complete genome
Length=15504

 Score = 45.5 bits (49),  Expect = 0.11
 Identities = 65/92 (71%), Gaps = 0/92 (0%)
 Strand=Plus/Minus

Query  3946   ATGAATCTTTTGAGATCAGCTAGGGCTGCTACTGCGGGGTCTCCAATATTTCTAACAAAG  4005
              ||||| | |||||| ||||  |  || | ||||  ||||||||||| ||| |||  ||| 
Sbjct  11568  ATGAAGCGTTTGAGGTCAGAAATAGCAGATACTAGGGGGTCTCCAACATTCCTATTAAAC  11509

Query  4006   CATCTAGATGTAGACATGTAGTTGAATCCTCC  4037
               |||||   |||||    ||||| |  |||||
Sbjct  11508  AATCTACTAGTAGAATAATAGTTCAGACCTCC  11477


 Score = 43.7 bits (47),  Expect = 0.38
 Identities = 37/46 (80%), Gaps = 0/46 (0%)
 Strand=Plus/Minus

Query  4832   ATCTCCAGTTTAAGCAGTATTTCTTGAGGTCTGTTGTGAGGAAGCA  4877
              ||||||||||||  ||||||||  | ||||| || || || |||||
Sbjct  10682  ATCTCCAGTTTAGACAGTATTTACTCAGGTCAGTAGTTAGAAAGCA  10637


>NC_025404.1 Achimota virus 2, complete genome
Length=15504

 Score = 45.5 bits (49),  Expect = 0.11
 Identities = 65/92 (71%), Gaps = 0/92 (0%)
 Strand=Plus/Minus

Query  3946   ATGAATCTTTTGAGATCAGCTAGGGCTGCTACTGCGGGGTCTCCAATATTTCTAACAAAG  4005
              ||||| | |||||| ||||  |  || | ||||  ||||||||||| ||| |||  ||| 
Sbjct  11568  ATGAAGCGTTTGAGGTCAGAAATAGCAGATACTAGGGGGTCTCCAACATTCCTATTAAAC  11509

Query  4006   CATCTAGATGTAGACATGTAGTTGAATCCTCC  4037
               |||||   |||||    ||||| |  |||||
Sbjct  11508  AATCTACTAGTAGAATAATAGTTCAGACCTCC  11477


 Score = 43.7 bits (47),  Expect = 0.38
 Identities = 37/46 (80%), Gaps = 0/46 (0%)
 Strand=Plus/Minus

Query  4832   ATCTCCAGTTTAAGCAGTATTTCTTGAGGTCTGTTGTGAGGAAGCA  4877
              ||||||||||||  ||||||||  | ||||| || || || |||||
Sbjct  10682  ATCTCCAGTTTAGACAGTATTTACTCAGGTCAGTAGTTAGAAAGCA  10637


>NC_009640.1 Porcine rubulavirus, complete genome
Length=15180

 Score = 45.5 bits (49),  Expect = 0.11
 Identities = 35/42 (83%), Gaps = 0/42 (0%)
 Strand=Plus/Minus

Query  4836   CCAGTTTAAGCAGTATTTCTTGAGGTCTGTTGTGAGGAAGCA  4877
              ||| | ||||||||||||||| | ||| ||||| ||||| ||
Sbjct  10375  CCACTGTAAGCAGTATTTCTTTAAGTCAGTTGTTAGGAAACA  10334


>JX051320.1 Achimota virus 2, complete genome
Length=15504

 Score = 45.5 bits (49),  Expect = 0.11
 Identities = 65/92 (71%), Gaps = 0/92 (0%)
 Strand=Plus/Minus

Query  3946   ATGAATCTTTTGAGATCAGCTAGGGCTGCTACTGCGGGGTCTCCAATATTTCTAACAAAG  4005
              ||||| | |||||| ||||  |  || | ||||  ||||||||||| ||| |||  ||| 
Sbjct  11568  ATGAAGCGTTTGAGGTCAGAAATAGCAGATACTAGGGGGTCTCCAACATTCCTATTAAAC  11509

Query  4006   CATCTAGATGTAGACATGTAGTTGAATCCTCC  4037
               |||||   |||||    ||||| |  |||||
Sbjct  11508  AATCTACTAGTAGAATAATAGTTCAGACCTCC  11477


 Score = 43.7 bits (47),  Expect = 0.38
 Identities = 37/46 (80%), Gaps = 0/46 (0%)
 Strand=Plus/Minus

Query  4832   ATCTCCAGTTTAAGCAGTATTTCTTGAGGTCTGTTGTGAGGAAGCA  4877
              ||||||||||||  ||||||||  | ||||| || || || |||||
Sbjct  10682  ATCTCCAGTTTAGACAGTATTTACTCAGGTCAGTAGTTAGAAAGCA  10637


>BK005918.1 TPA_inf: La Piedad Michoacan Mexico virus, complete 
genome
Length=15180

 Score = 45.5 bits (49),  Expect = 0.11
 Identities = 35/42 (83%), Gaps = 0/42 (0%)
 Strand=Plus/Minus

Query  4836   CCAGTTTAAGCAGTATTTCTTGAGGTCTGTTGTGAGGAAGCA  4877
              ||| | ||||||||||||||| | ||| ||||| ||||| ||
Sbjct  10375  CCACTGTAAGCAGTATTTCTTTAAGTCAGTTGTTAGGAAACA  10334


>NC_025361.1 Avian paramyxovirus 5 strain budgerigar/Kunitachi/74, 
complete genome
Length=17262

 Score = 43.7 bits (47),  Expect = 0.38
 Identities = 40/51 (78%), Gaps = 0/51 (0%)
 Strand=Plus/Minus

Query  5175   AGTCATTTTTGCGAATAGACGACCCTCTTGCTTGATCTCTTTCTCTTTGAG  5225
              |||||||||||| || |  || || ||   |||||| ||||||||||| ||
Sbjct  11498  AGTCATTTTTGCAAAGATTCGTCCGTCAATCTTGATTTCTTTCTCTTTAAG  11448


>MF594598.1 Avian paramyxovirus 17 isolate Cheonsu1510, complete 
genome
Length=15408

 Score = 43.7 bits (47),  Expect = 0.38
 Identities = 43/56 (77%), Gaps = 0/56 (0%)
 Strand=Plus/Minus

Query  4306   TTCAGGCACTGTGGTAAAATCTTCCCATCATAGTATATCCTTTTACTATAGACAAA  4361
              ||||||  ||| |  | |||| ||||||| | | ||||||  ||||||||||| ||
Sbjct  11139  TTCAGGATCTGAGACAGAATCCTCCCATCCTTGAATATCCGCTTACTATAGACGAA  11084


>GU206351.1 Avian paramyxovirus 5 strain budgerigar/Kunitachi/74, 
complete genome
Length=17262

 Score = 43.7 bits (47),  Expect = 0.38
 Identities = 40/51 (78%), Gaps = 0/51 (0%)
 Strand=Plus/Minus

Query  5175   AGTCATTTTTGCGAATAGACGACCCTCTTGCTTGATCTCTTTCTCTTTGAG  5225
              |||||||||||| || |  || || ||   |||||| ||||||||||| ||
Sbjct  11498  AGTCATTTTTGCAAAGATTCGTCCGTCAATCTTGATTTCTTTCTCTTTAAG  11448


>NC_025403.1 Achimota virus 1, complete genome
Length=15624

 Score = 41.9 bits (45),  Expect = 1.3
 Identities = 42/55 (76%), Gaps = 0/55 (0%)
 Strand=Plus/Minus

Query  3944   TGATGAATCTTTTGAGATCAGCTAGGGCTGCTACTGCGGGGTCTCCAATATTTCT  3998
              |||||||||||||||| || || |  || | |  |   ||||||||||| |||||
Sbjct  11672  TGATGAATCTTTTGAGGTCTGCAATAGCAGATGTTAAAGGGTCTCCAATGTTTCT  11618


 Score = 41.0 bits (44),  Expect = 1.3
 Identities = 37/47 (79%), Gaps = 0/47 (0%)
 Strand=Plus/Minus

Query  4498   GGTACTCTTGATGTCACGGCTATAGCTTGATTGTCACCCTGAACCAT  4544
              || ||| ||| ||| | ||| || ||||||||||| || || |||||
Sbjct  11118  GGGACTTTTGCTGTAATGGCAATTGCTTGATTGTCTCCTTGTACCAT  11072


>JX051319.1 Achimota virus 1, complete genome
Length=15624

 Score = 41.9 bits (45),  Expect = 1.3
 Identities = 42/55 (76%), Gaps = 0/55 (0%)
 Strand=Plus/Minus

Query  3944   TGATGAATCTTTTGAGATCAGCTAGGGCTGCTACTGCGGGGTCTCCAATATTTCT  3998
              |||||||||||||||| || || |  || | |  |   ||||||||||| |||||
Sbjct  11672  TGATGAATCTTTTGAGGTCTGCAATAGCAGATGTTAAAGGGTCTCCAATGTTTCT  11618


 Score = 41.0 bits (44),  Expect = 1.3
 Identities = 37/47 (79%), Gaps = 0/47 (0%)
 Strand=Plus/Minus

Query  4498   GGTACTCTTGATGTCACGGCTATAGCTTGATTGTCACCCTGAACCAT  4544
              || ||| ||| ||| | ||| || ||||||||||| || || |||||
Sbjct  11118  GGGACTTTTGCTGTAATGGCAATTGCTTGATTGTCTCCTTGTACCAT  11072


>NC_030231.1 Avian paramyxovirus goose/Shimane/67/2000 viral cRNA, 
complete genome
Length=16146

 Score = 41.9 bits (45),  Expect = 1.3
 Identities = 30/35 (86%), Gaps = 0/35 (0%)
 Strand=Plus/Minus

Query  6111  CCTTCCTTCTACAACATCACAATACATCAAGACCA  6145
             |||||||||||  | |||| |||||||||| ||||
Sbjct  9346  CCTTCCTTCTAACAGATCAGAATACATCAATACCA  9312


>NC_025403.1 Achimota virus 1, complete genome
Length=15624

 Score = 41.9 bits (45),  Expect = 1.3
 Identities = 42/55 (76%), Gaps = 0/55 (0%)
 Strand=Plus/Minus

Query  3944   TGATGAATCTTTTGAGATCAGCTAGGGCTGCTACTGCGGGGTCTCCAATATTTCT  3998
              |||||||||||||||| || || |  || | |  |   ||||||||||| |||||
Sbjct  11672  TGATGAATCTTTTGAGGTCTGCAATAGCAGATGTTAAAGGGTCTCCAATGTTTCT  11618


 Score = 41.0 bits (44),  Expect = 1.3
 Identities = 37/47 (79%), Gaps = 0/47 (0%)
 Strand=Plus/Minus

Query  4498   GGTACTCTTGATGTCACGGCTATAGCTTGATTGTCACCCTGAACCAT  4544
              || ||| ||| ||| | ||| || ||||||||||| || || |||||
Sbjct  11118  GGGACTTTTGCTGTAATGGCAATTGCTTGATTGTCTCCTTGTACCAT  11072


>NC_006428.1 Simian virus 41, complete genome
Length=15450

 Score = 41.9 bits (45),  Expect = 1.3
 Identities = 33/40 (83%), Gaps = 0/40 (0%)
 Strand=Plus/Minus

Query  4505   TTGATGTCACGGCTATAGCTTGATTGTCACCCTGAACCAT  4544
              ||| ||| || ||||| ||||| || || |||||||||||
Sbjct  10949  TTGTTGTTACAGCTATTGCTTGGTTATCTCCCTGAACCAT  10910


>NC_002199.1 Tupaia paramyxovirus, complete genome
Length=17904

 Score = 41.9 bits (45),  Expect = 1.3
 Identities = 32/37 (86%), Gaps = 1/37 (3%)
 Strand=Plus/Minus

Query  2626   TCCTTGAGT-GGATCAGGATCATAGATCAATTTATTG  2661
              ||||||| | || |||||||||||||| | |||||||
Sbjct  14849  TCCTTGAATCGGCTCAGGATCATAGATGAGTTTATTG  14813


>LC041132.1 Avian paramyxovirus goose/Shimane/67/2000 viral cRNA, 
complete genome
Length=16146

 Score = 41.9 bits (45),  Expect = 1.3
 Identities = 30/35 (86%), Gaps = 0/35 (0%)
 Strand=Plus/Minus

Query  6111  CCTTCCTTCTACAACATCACAATACATCAAGACCA  6145
             |||||||||||  | |||| |||||||||| ||||
Sbjct  9346  CCTTCCTTCTAACAGATCAGAATACATCAATACCA  9312


>JX051319.1 Achimota virus 1, complete genome
Length=15624

 Score = 41.9 bits (45),  Expect = 1.3
 Identities = 42/55 (76%), Gaps = 0/55 (0%)
 Strand=Plus/Minus

Query  3944   TGATGAATCTTTTGAGATCAGCTAGGGCTGCTACTGCGGGGTCTCCAATATTTCT  3998
              |||||||||||||||| || || |  || | |  |   ||||||||||| |||||
Sbjct  11672  TGATGAATCTTTTGAGGTCTGCAATAGCAGATGTTAAAGGGTCTCCAATGTTTCT  11618


 Score = 41.0 bits (44),  Expect = 1.3
 Identities = 37/47 (79%), Gaps = 0/47 (0%)
 Strand=Plus/Minus

Query  4498   GGTACTCTTGATGTCACGGCTATAGCTTGATTGTCACCCTGAACCAT  4544
              || ||| ||| ||| | ||| || ||||||||||| || || |||||
Sbjct  11118  GGGACTTTTGCTGTAATGGCAATTGCTTGATTGTCTCCTTGTACCAT  11072


>X64275.1 Simian parainfluenza virus 41 NP, P-V, M, F, HN and 
L genes, genomic RNA
Length=15450

 Score = 41.9 bits (45),  Expect = 1.3
 Identities = 33/40 (83%), Gaps = 0/40 (0%)
 Strand=Plus/Minus

Query  4505   TTGATGTCACGGCTATAGCTTGATTGTCACCCTGAACCAT  4544
              ||| ||| || ||||| ||||| || || |||||||||||
Sbjct  10949  TTGTTGTTACAGCTATTGCTTGGTTATCTCCCTGAACCAT  10910


>AF079780.2 Tupaia paramyxovirus, complete genome
Length=17904

 Score = 41.9 bits (45),  Expect = 1.3
 Identities = 32/37 (86%), Gaps = 1/37 (3%)
 Strand=Plus/Minus

Query  2626   TCCTTGAGT-GGATCAGGATCATAGATCAATTTATTG  2661
              ||||||| | || |||||||||||||| | |||||||
Sbjct  14849  TCCTTGAATCGGCTCAGGATCATAGATGAGTTTATTG  14813


>MK677430.1 Avian metaavulavirus 21 isolate APMV/dove/Taiwan/AHRI33/2009, 
complete genome
Length=16914

 Score = 41.0 bits (44),  Expect = 1.3
 Identities = 56/76 (74%), Gaps = 2/76 (3%)
 Strand=Plus/Minus

Query  5148   CAGCACCTGTACGGCT-CGCATCTTATAAGTCATTTTTGCGAATAGACGACCCTCTTGCT  5206
              ||| ||||| || ||| | ||| ||   |||||||||||| ||||  |  || ||| | |
Sbjct  11070  CAGAACCTG-ACAGCTTCTCATTTTTGGAGTCATTTTTGCAAATATCCTGCCGTCTCGTT  11012

Query  5207   TGATCTCTTTCTCTTT  5222
              | |  |||||||||||
Sbjct  11011  TAACTTCTTTCTCTTT  10996


>JN867759.1 Human cosavirus A19 strain PK6187 polyprotein gene, 
complete cds
Length=6950

 Score = 41.0 bits (44),  Expect = 1.3
 Identities = 28/32 (88%), Gaps = 0/32 (0%)
 Strand=Plus/Plus

Query  634   CAGTTGTGTGTATCAGCTATGTTCATGGTGGA  665
             |||||||||||| ||| | |||| ||||||||
Sbjct  5321  CAGTTGTGTGTAGCAGATTTGTTGATGGTGGA  5352


>NC_019529.1 Vibrio phage pVp-1, complete genome
Length=111506

 Score = 40.1 bits (43),  Expect = 4.6
 Identities = 26/29 (90%), Gaps = 0/29 (0%)
 Strand=Plus/Plus

Query  453     TGTGGACATAGATAAAGATATCCAAGATA  481
               ||||||||||||||||| ||| |||| ||
Sbjct  105255  TGTGGACATAGATAAAGGTATTCAAGGTA  105283


>OM876856.1 Aureococcus anophagefferens virus isolate QBARTUTK, 
complete genome
Length=388822

 Score = 40.1 bits (43),  Expect = 4.6
 Identities = 23/24 (96%), Gaps = 0/24 (0%)
 Strand=Plus/Plus

Query  259     AAAATCTTCATCAAAATCTTTATT  282
               |||||||| |||||||||||||||
Sbjct  122252  AAAATCTTTATCAAAATCTTTATT  122275


>JQ340389.1 Vibrio phage pVp-1, complete genome
Length=111506

 Score = 40.1 bits (43),  Expect = 4.6
 Identities = 26/29 (90%), Gaps = 0/29 (0%)
 Strand=Plus/Plus

Query  453     TGTGGACATAGATAAAGATATCCAAGATA  481
               ||||||||||||||||| ||| |||| ||
Sbjct  105255  TGTGGACATAGATAAAGGTATTCAAGGTA  105283


>NC_039019.1 Antarctic penguin virus C, complete genome
Length=15017

 Score = 40.1 bits (43),  Expect = 4.6
 Identities = 32/39 (82%), Gaps = 0/39 (0%)
 Strand=Plus/Minus

Query  4836   CCAGTTTAAGCAGTATTTCTTGAGGTCTGTTGTGAGGAA  4874
              ||||||   |||||||||||  |||||||| || |||||
Sbjct  10113  CCAGTTAGTGCAGTATTTCTGAAGGTCTGTGGTTAGGAA  10075


>MK227353.1 Corella adenovirus 1 isolate CorAdV1/Melbourne/2015, 
complete genome
Length=27209

 Score = 40.1 bits (43),  Expect = 4.6
 Identities = 26/29 (90%), Gaps = 0/29 (0%)
 Strand=Plus/Plus

Query  6897   CCTGTCTCTTATACACATCTCCGAGCCCA  6925
              ||||| |||| |||||||||||| |||||
Sbjct  27103  CCTGTATCTTCTACACATCTCCGCGCCCA  27131


>KY452444.1 Antarctic penguin virus C, complete genome
Length=15017

 Score = 40.1 bits (43),  Expect = 4.6
 Identities = 32/39 (82%), Gaps = 0/39 (0%)
 Strand=Plus/Minus

Query  4836   CCAGTTTAAGCAGTATTTCTTGAGGTCTGTTGTGAGGAA  4874
              ||||||   |||||||||||  |||||||| || |||||
Sbjct  10113  CCAGTTAGTGCAGTATTTCTGAAGGTCTGTGGTTAGGAA  10075


>NC_001454.1 Human adenovirus F, complete genome
Length=34214

 Score = 39.2 bits (42),  Expect = 4.6
 Identities = 24/26 (92%), Gaps = 0/26 (0%)
 Strand=Plus/Minus

Query  5596   GGGGGCCACTGTCCGCCATGCCTCTC  5621
              || |||||||| ||||||||||||||
Sbjct  16567  GGCGGCCACTGCCCGCCATGCCTCTC  16542


>KU162869.1 Human adenovirus 40 strain HoviX, complete genome
Length=34210

 Score = 39.2 bits (42),  Expect = 4.6
 Identities = 24/26 (92%), Gaps = 0/26 (0%)
 Strand=Plus/Minus

Query  5596   GGGGGCCACTGTCCGCCATGCCTCTC  5621
              || |||||||| ||||||||||||||
Sbjct  16565  GGCGGCCACTGCCCGCCATGCCTCTC  16540


>L19443.1 Human adenovirus F, complete genome
Length=34214

 Score = 39.2 bits (42),  Expect = 4.6
 Identities = 24/26 (92%), Gaps = 0/26 (0%)
 Strand=Plus/Minus

Query  5596   GGGGGCCACTGTCCGCCATGCCTCTC  5621
              || |||||||| ||||||||||||||
Sbjct  16567  GGCGGCCACTGCCCGCCATGCCTCTC  16542


Lambda      K        H
   0.634    0.408    0.912 

Gapped
Lambda      K        H
   0.625    0.410    0.780 

Effective search space used: 2805251855066


Query= TRINITY_DN0_c0_g3_i1 len=1254 path=[0:0-1124 2:1125-1136 3:1137-1165
5:1166-1204 7:1205-1253]

Length=1254
                                                                      Score        E
Sequences producing significant alignments:                          (Bits)     Value

AB195968.1 Sendai virus genomic RNA, complete genome, strain:Nagoya   2030       0.0   
NC_003461.1 Human parainfluenza virus 1, complete genome              717        0.0   
AF457102.1 HPIV-1 strain Washington/1964, complete genome             717        0.0   
NC_025402.1 Porcine parainfluenza virus 1 strain S206N, complete ...  410        1e-112
JX857409.1 Porcine parainfluenza virus 1 strain S206N, complete g...  410        1e-112
NC_002161.1 Bovine parainfluenza virus 3, complete genome             218        1e-54 
EU326526.1 Human parainfluenza virus 3 strain ZHYMgz01, complete ...  218        1e-54 
AF178654.1 Bovine parainfluenza virus 3 strain Kansas/15626/84, c...  218        1e-54 
NC_038270.1 Simian Agent 10, complete genome                          199        4e-49 
HM583801.1 Simian Agent 10, complete genome                           199        4e-49 
NC_048142.1 Acinetobacter phage AbKT21phiIII, complete genome         86.9       6e-15 
MK278859.1 Acinetobacter phage AbKT21phiIII, complete genome          86.9       6e-15 
NC_001906.3 Hendra virus, complete genome                             72.5       1e-10 
AF017149.3 Hendra virus, complete genome                              72.5       1e-10 
NC_030953.1 Shigella phage SHFML-11, complete genome                  62.6       7e-08 
KX130861.1 Shigella phage SHFML-11, complete genome                   62.6       7e-08 
NC_049459.1 Salmonella phage SW9, complete genome                     57.2       3e-06 
MK972711.1 Salmonella phage SW9, complete genome                      57.2       3e-06 
NC_002728.1 Nipah virus, complete genome                              50.0       4e-04 
AF212302.2 Nipah virus, complete genome                               50.0       4e-04 
NC_001498.1 Measles virus, complete genome                            48.2       0.002 
AB016162.1 Measles virus genomic RNA, complete sequence               48.2       0.002 
NC_048798.1 Klebsiella phage Marfa, complete genome                   44.6       0.019 
MN044033.1 Klebsiella phage Marfa, complete genome                    44.6       0.019 
NC_005283.1 Dolphin morbillivirus, complete genome                    44.6       0.019 
AJ608288.1 Dolphin morbillivirus compete genome, genomic RNA          44.6       0.019 
MG203877.1 Bat paramyxovirus strain Bat-PV-16797, complete genome     41.0       0.23  
MK227353.1 Corella adenovirus 1 isolate CorAdV1/Melbourne/2015, c...  40.1       0.81  
NC_031922.1 Synechococcus phage S-CAM9 isolate 1109NB16, complete...  38.3       2.8   
KU686206.1 Synechococcus phage S-CAM9 isolate 1109NB16, complete ...  38.3       2.8   
NC_025256.1 Bat Paramyxovirus Eid_hel/GH-M74a/GHA/2009, complete ...  37.4       2.8   
HQ660129.1 Bat Paramyxovirus Eid_hel/GH-M74a/GHA/2009, complete g...  37.4       2.8   
NC_041845.1 Flavobacterium phage FCV-1, complete genome               36.5       9.9   
KY979235.1 Flavobacterium phage FCV-1, complete genome                36.5       9.9   
NC_049932.1 Enterococcus phage vB_EfaP_Ef6.2, complete genome         35.6       9.9   
NC_048209.1 Zambian malbrouck virus 1 isolate SHFVagmMal_seqID_01...  35.6       9.9   
NC_028954.1 Rhodobacter phage RcRhea, complete genome                 35.6       9.9   
NC_022763.1 Bacillus phage Spock, complete genome                     35.6       9.9   
NC_020845.1 Cyanophage MED4-213, complete genome                      35.6       9.9   
NC_018863.1 Bacillus phage B4, complete genome                        35.6       9.9   
MK721188.1 Enterococcus phage vB_EfaP_Ef6.2, complete genome          35.6       9.9   
KT166441.1 Zambian malbrouck virus 1 isolate SHFVagmMal_seqID_01,...  35.6       9.9   
KR935216.1 Rhodobacter phage RcRhea, complete genome                  35.6       9.9   
KF669662.1 Bacillus phage Spock, complete genome                      35.6       9.9   
HQ634174.1 Cyanophage MED4-213, complete genome                       35.6       9.9   
JN790865.1 Bacillus phage B4, complete genome                         35.6       9.9   
NC_048209.1 Zambian malbrouck virus 1 isolate SHFVagmMal_seqID_01...  35.6       9.9   
JQ654586.1 Rana grylio iridovirus, complete genome                    35.6       9.9   
EU627010.1 Soft-shelled turtle iridovirus, complete genome            35.6       9.9   
MG791866.1 Rana nigromaculata ranavirus strain MWH421017, complet...  35.6       9.9   
KT166441.1 Zambian malbrouck virus 1 isolate SHFVagmMal_seqID_01,...  35.6       9.9   


>AB195968.1 Sendai virus genomic RNA, complete genome, strain:Nagoya
Length=15384

 Score = 2030 bits (2250),  Expect = 0.0
 Identities = 1149/1165 (99%), Gaps = 0/1165 (0%)
 Strand=Plus/Minus

Query  1     ATTTAAGACAAGGAGTGACCCGGTGGCTCCGACTGCCAGGTGGTGTCTGCTTGGGGCATT  60
             ||||||||||||||||||||||||||||||||||||||||||||||||||||| | ||||
Sbjct  4801  ATTTAAGACAAGGAGTGACCCGGTGGCTCCGACTGCCAGGTGGTGTCTGCTTGAGACATT  4742

Query  61    GTCGCAGGTCTCTGATGGGTGCACATTTACAGCTTTCTGATCCTTCCGATGTTCTTAGCC  120
             || |||||||||||||||||||||||||||||||||||||||||||||||||||||||||
Sbjct  4741  GTTGCAGGTCTCTGATGGGTGCACATTTACAGCTTTCTGATCCTTCCGATGTTCTTAGCC  4682

Query  121   ACAACATTAGGGTAGTAGCGGAAATCACGAGGGATGGCCGGTTGGAACACCGCATCGACG  180
             ||||||||||||||||||||||||||||||||||||||||||||||||||||||||||||
Sbjct  4681  ACAACATTAGGGTAGTAGCGGAAATCACGAGGGATGGCCGGTTGGAACACCGCATCGACG  4622

Query  181   CCTGTGATTTCTACAGATGCCGCCCAAATCACCATGTTCATATGGGGATTCACATCCATT  240
             ||||||||||||||||||||||||||||||||||||||||||||||||||||||||||| 
Sbjct  4621  CCTGTGATTTCTACAGATGCCGCCCAAATCACCATGTTCATATGGGGATTCACATCCATC  4562

Query  241   AATGGGAAGCAGACTGCCCTCTTCCATGCGAGCTGACTCATGAATGTCTTAGATAGTGTC  300
             ||||||||||||||||||||||||||||||||||||||||||||||||||||||||||||
Sbjct  4561  AATGGGAAGCAGACTGCCCTCTTCCATGCGAGCTGACTCATGAATGTCTTAGATAGTGTC  4502

Query  301   CCATTAACCTGAACATGGAAGCTTATACCGCCGATTAACCCAAGTGAGAAAATCAGCCGC  360
             ||| ||||||||||||||||||||||||||||||||||||||||||||||||||||||||
Sbjct  4501  CCAGTAACCTGAACATGGAAGCTTATACCGCCGATTAACCCAAGTGAGAAAATCAGCCGC  4442

Query  361   ATTCTCTCAATCTTGCTCTTGCAGTACTCAACAGAGTATATCTTCCCGACCTTTCTCCTG  420
             ||||||||||||||||||||||||||||||||||||||||||||||||||||||||||||
Sbjct  4441  ATTCTCTCAATCTTGCTCTTGCAGTACTCAACAGAGTATATCTTCCCGACCTTTCTCCTG  4382

Query  421   ATCAACCCGAGGTGCACCATAAAATTGAGCTTTTTCTCCCCTTGATCATCAAGTACTGGG  480
             ||||||||||||||||||||||||||||||||||||||||||||||||||||||||||| 
Sbjct  4381  ATCAACCCGAGGTGCACCATAAAATTGAGCTTTTTCTCCCCTTGATCATCAAGTACTGGA  4322

Query  481   AGTACCCCCTTTTGTTCTGTGGAGATCCCGGTCTTGAGTGTCACCAGTAAATTAACAGAT  540
             ||||||||||||||||||||||||||||||||||||||||||||||||| |||||| |||
Sbjct  4321  AGTACCCCCTTTTGTTCTGTGGAGATCCCGGTCTTGAGTGTCACCAGTAGATTAACGGAT  4262

Query  541   ATAGAGTTGGGCAATGCAAGGTCTGCAAGGGTCTTTGGGATCTTGGATATGGTGATTGCC  600
             |||||||||||||||||||||||||||||||||||||||||||||| |||||||||||||
Sbjct  4261  ATAGAGTTGGGCAATGCAAGGTCTGCAAGGGTCTTTGGGATCTTGGCTATGGTGATTGCC  4202

Query  601   CCTAGAGATGTCCCATTGACAAACACCACTCTGAGTCTTATGTCCTTGTCCACAGGGAGG  660
             |||||||||||||||||||||||||||||||||| |||||||||||||||||||||||||
Sbjct  4201  CCTAGAGATGTCCCATTGACAAACACCACTCTGAATCTTATGTCCTTGTCCACAGGGAGG  4142

Query  661   CATTGGGGAGCTAGTGCGACCTTGTTTGCATTAAATATCATTCCCTGTCTCAGCCTGCCT  720
             |||||||||||||||||||||||||||||||||||||||||||||||||||||| | |||
Sbjct  4141  CATTGGGGAGCTAGTGCGACCTTGTTTGCATTAAATATCATTCCCTGTCTCAGCTTACCT  4082

Query  721   GACCATGGTAGGAGTGGAGCACCAATCGAATCCACCATGTATACGATCATCTCTCCTGCT  780
             ||||||||||||||||||||||||||| ||||||||||||||||||||||||||||||||
Sbjct  4081  GACCATGGTAGGAGTGGAGCACCAATCAAATCCACCATGTATACGATCATCTCTCCTGCT  4022

Query  781   CGAACAGCCCTCCTCACCGTAATTCTGAGATCGGTGCAGGCCTTTAAGAGTTCCTGATCA  840
             ||||||| |||||||||||| |||||||||||||||||||||||||||||||||||||||
Sbjct  4021  CGAACAGTCCTCCTCACCGTGATTCTGAGATCGGTGCAGGCCTTTAAGAGTTCCTGATCA  3962

Query  841   GTCCCGTAGTATTTGGCCACACCTATGGGTAACGACCCGGAGCCGCATATTGAGTAGCTG  900
             ||||||||||||||||||||||||||||||||||||||||||||||||||||||||||||
Sbjct  3961  GTCCCGTAGTATTTGGCCACACCTATGGGTAACGACCCGGAGCCGCATATTGAGTAGCTG  3902

Query  901   GTCGGCTCTGTCAAGTCAGATACGCTCTCTAGATTGGTTGTTTGTTTCGGTGTCTCAAAG  960
             ||||||||||||||||||||||||||| ||||||||||||||||||||||||||||||||
Sbjct  3901  GTCGGCTCTGTCAAGTCAGATACGCTCCCTAGATTGGTTGTTTGTTTCGGTGTCTCAAAG  3842

Query  961   AAACCCAAGAGCAATAAATCTAGGTATCTCACTCCATGTTTAGGAGGGTCTCCTACCTTG  1020
             ||||||||||||||||||||||||||||||||||||||||||||||||||||||||||||
Sbjct  3841  AAACCCAAGAGCAATAAATCTAGGTATCTCACTCCATGTTTAGGAGGGTCTCCTACCTTG  3782

Query  1021  ACAATCCTGATGTGGGGGATGGCTTTCTTATCCGGACCAGTTCTCAGAGGCAGGGGCTCC  1080
             ||||||||||||||||||||||||||||||||||||||||||||||||||||||||||||
Sbjct  3781  ACAATCCTGATGTGGGGGATGGCTTTCTTATCCGGACCAGTTCTCAGAGGCAGGGGCTCC  3722

Query  1081  ACAGTACCGTTATCCTCATATGAGAACTTAGGGAATCTATAGATATCTGCCATTGCGCCG  1140
             ||||||||||||||||||||||||||||||||||||||||||||||||||||||||||||
Sbjct  3721  ACAGTACCGTTATCCTCATATGAGAACTTAGGGAATCTATAGATATCTGCCATTGCGCCG  3662

Query  1141  TGTTAGGTGAAATTTCTTTCACCCT  1165
             |||||||||||||||||||||||||
Sbjct  3661  TGTTAGGTGAAATTTCTTTCACCCT  3637


>NC_003461.1 Human parainfluenza virus 1, complete genome
Length=15600

 Score = 717 bits (794),  Expect = 0.0
 Identities = 819/1095 (75%), Gaps = 4/1095 (0%)
 Strand=Plus/Minus

Query  73    TGATGGGTGCACATTTACAGCTTTCTGATCCTTCCGATGTTCTTAGCCACAACATTAGGG  132
             ||| | ||| | | ||| | | | |||||  | |||||| | || || |||||||| |||
Sbjct  4729  TGAGGAGTGTAGACTTATATCCTCCTGATTTTCCCGATGCTTTTTGCAACAACATTTGGG  4670

Query  133   TAGTAGCGGAAATCACGAGGGATGGCCGGTTGGAACACCGCATCGACGCCTGTGATTTCT  192
             || ||||| || ||    || || || ||||||||||| |||||||| | ||||||||||
Sbjct  4669  TAATAGCGAAATTCTTTCGGAATTGCAGGTTGGAACACAGCATCGACACTTGTGATTTCT  4610

Query  193   ACAGATGCCGCCCAAATCACCATGTTCATATGGGGATTCACATCCATTAATGGGAAGCAG  252
             || || || ||||| || || |  |||||||| ||||| ||||||||||| ||  |||| 
Sbjct  4609  ACTGAAGCTGCCCAGATGACTAGATTCATATGTGGATTTACATCCATTAAAGGATAGCAA  4550

Query  253   ACTGCCCTCTTCCATGCGAGCTGACTCATGAATGTCTTAGATAGTGTCCCATTAACCTGA  312
             |||||  | |||||||| || || ||||| |  || || |||| ||| ||  |  | || 
Sbjct  4549  ACTGCTTTTTTCCATGCAAGTTGGCTCATTAGAGTTTTGGATAATGTGCCTGTTGCATGT  4490

Query  313   ACATGGAAGCTTATACCGCCGATTAACCCAAGTGAGAAAATCAGCCGCATTCTCTCAATC  372
             |||||||| ||||| || || |  | ||| || ||||| || |||  |||  ||||||| 
Sbjct  4489  ACATGGAAACTTATTCCACCTACAAGCCCGAGAGAGAATATTAGCTTCATCTTCTCAATT  4430

Query  373   TTGCTCTTGCAGTACTCAACAGAGTATATCTTCCCGACCTTTCTCCTGATCAACCCGAGG  432
             ||  | |||||||| ||||| || ||||||||||| || ||||| || || |  || |||
Sbjct  4429  TTATTTTTGCAGTATTCAACTGAATATATCTTCCCAACTTTTCTTCTTATGATTCCTAGG  4370

Query  433   TGCACCATAAAATTGAGCTTTTTCTCCCCTTGATCATCAAGTACTGGGAGTACCCCCTTT  492
             || ||||| || |||||||| || || || | ||| || || || ||||| |  || |||
Sbjct  4369  TGTACCATGAAGTTGAGCTTCTTTTCTCCATCATCGTCTAGAACGGGGAGGATTCCTTTT  4310

Query  493   TGTTCTGTGGAGATCCCGGTCTTGAGTGTCACCAGTAAATTAACAGATATAGAGTTGGGC  552
             ||||| || || |  || | | | ||||| ||||| | ||| || ||||| ||||| || 
Sbjct  4309  TGTTCCGTTGATACTCCTGCCCTAAGTGTAACCAGCAGATTCACTGATATTGAGTTCGGT  4250

Query  553   AATGCAAGGTCTGCAAGGGTCTTTGGGATCTTGGATATGGTGATTGCCCCTAGAGATGTC  612
             |||||||| |||||||| || ||||||| ||| |  || || ||||  ||||| ||||| 
Sbjct  4249  AATGCAAGATCTGCAAGAGTTTTTGGGACCTTAGCAATTGTAATTGTACCTAGTGATGTT  4190

Query  613   CCATTGACAAACACCACTCTGAGTCTTATGTCCTTGTCCACAGGGAGGCATTGGGGAGCT  672
             ||||||||||| || || |||| ||| ||||| ||||| || ||||| ||||| || |||
Sbjct  4189  CCATTGACAAATACAACCCTGAATCTGATGTCTTTGTCGACTGGGAGACATTGAGGTGCT  4130

Query  673   AGTGCGACCTTGTTTGCATTAAATATCATTCCCTGTCTCAGCCTGCCTGACCATGGTAGG  732
             || || || || || |||||| ||||||| || |||||||| | ||  ||||||||||| 
Sbjct  4129  AGAGCTACTTTATTGGCATTATATATCATCCCTTGTCTCAGTCGGCTGGACCATGGTAGT  4070

Query  733   AGTGGAGCACCAATCGAATCCACCATGTATACGATCATCTCTCCTGCTCGAACAGCCCTC  792
             || ||||||   |||||||| ||||||||||| ||||| ||||| | || ||| |  || 
Sbjct  4069  AGAGGAGCATGGATCGAATCTACCATGTATACTATCATTTCTCCAGATCTAACTGTTCTT  4010

Query  793   CTCACCGTAATTCTGAGATCGGTGCAGGCCTTTAAGAGTTCCTGATCAGTCCCGTAGTAT  852
             |  || || ||| |||| ||  ||||||| ||||| | ||| ||||| || ||||| || 
Sbjct  4009  CGTACAGTTATTTTGAGGTCAATGCAGGCTTTTAATAATTCTTGATCTGTGCCGTAATAC  3950

Query  853   TTGGCCACACCTATGGGTAACGACCCGGAGCCGCATATTGAGTAGCTGGTCGGCTCTGTC  912
             ||||| |  || || ||||| || ||||| || || ||||| || ||||| |  ||||| 
Sbjct  3949  TTGGCTATGCCAATTGGTAAGGATCCGGATCCACAGATTGAATAACTGGTTGATTCTGTG  3890

Query  913   AAGTCAGATACGCTCTCTAGATTG-GTTGTTTGTTTCGGTGTCTCAAAGAAACCCAAGAG  971
             |  ||||||| |||  | |||| | | |  ||| || ||||| |||||||| ||||| ||
Sbjct  3889  AGATCAGATATGCT-GCCAGATAGAGGTCCTTGCTTAGGTGTTTCAAAGAATCCCAATAG  3831

Query  972   CAATAAATCTAGGTATCTCACTCCATGTTTAGGAGGGTCTCCTACCTTGACAATCCTGAT  1031
              |  | ||| || || || ||||||||||| ||||| |||||||||||||| || |||||
Sbjct  3830  TAGCACATCAAGATACCTGACTCCATGTTTTGGAGGATCTCCTACCTTGACTATTCTGAT  3771

Query  1032  GTGGGGGATGGCTTTCTTATCCGGACCAGTTCTCAGAGGCAGGGGCTCCACAGTACCGTT  1091
             ||| ||||| ||||| || || ||||| ||| | ||||| || || || || || || ||
Sbjct  3770  GTGAGGGATTGCTTTTTTGTCAGGACCTGTTTTGAGAGGGAGAGGTTCTACTGTCCCATT  3711

Query  1092  ATCCTCATATGAGAACTTAGGGAATCTATAGATATCTGCCATTGCGCCGTGT-TAGGTGA  1150
              || || | ||||||  | ||||| || ||  | || |||||| | |  | |   ||  |
Sbjct  3710  TTCTTCGTGTGAGAATCTGGGGAACCTGTATGTTTCAGCCATTTC-CTTTCTCCGGGCAA  3652

Query  1151  AATTTCTTTCACCCT  1165
             ||||||||| |||||
Sbjct  3651  AATTTCTTTGACCCT  3637


>AF457102.1 HPIV-1 strain Washington/1964, complete genome
Length=15600

 Score = 717 bits (794),  Expect = 0.0
 Identities = 819/1095 (75%), Gaps = 4/1095 (0%)
 Strand=Plus/Minus

Query  73    TGATGGGTGCACATTTACAGCTTTCTGATCCTTCCGATGTTCTTAGCCACAACATTAGGG  132
             ||| | ||| | | ||| | | | |||||  | |||||| | || || |||||||| |||
Sbjct  4729  TGAGGAGTGTAGACTTATATCCTCCTGATTTTCCCGATGCTTTTTGCAACAACATTTGGG  4670

Query  133   TAGTAGCGGAAATCACGAGGGATGGCCGGTTGGAACACCGCATCGACGCCTGTGATTTCT  192
             || ||||| || ||    || || || ||||||||||| |||||||| | ||||||||||
Sbjct  4669  TAATAGCGAAATTCTTTCGGAATTGCAGGTTGGAACACAGCATCGACACTTGTGATTTCT  4610

Query  193   ACAGATGCCGCCCAAATCACCATGTTCATATGGGGATTCACATCCATTAATGGGAAGCAG  252
             || || || ||||| || || |  |||||||| ||||| ||||||||||| ||  |||| 
Sbjct  4609  ACTGAAGCTGCCCAGATGACTAGATTCATATGTGGATTTACATCCATTAAAGGATAGCAA  4550

Query  253   ACTGCCCTCTTCCATGCGAGCTGACTCATGAATGTCTTAGATAGTGTCCCATTAACCTGA  312
             |||||  | |||||||| || || ||||| |  || || |||| ||| ||  |  | || 
Sbjct  4549  ACTGCTTTTTTCCATGCAAGTTGGCTCATTAGAGTTTTGGATAATGTGCCTGTTGCATGT  4490

Query  313   ACATGGAAGCTTATACCGCCGATTAACCCAAGTGAGAAAATCAGCCGCATTCTCTCAATC  372
             |||||||| ||||| || || |  | ||| || ||||| || |||  |||  ||||||| 
Sbjct  4489  ACATGGAAACTTATTCCACCTACAAGCCCGAGAGAGAATATTAGCTTCATCTTCTCAATT  4430

Query  373   TTGCTCTTGCAGTACTCAACAGAGTATATCTTCCCGACCTTTCTCCTGATCAACCCGAGG  432
             ||  | |||||||| ||||| || ||||||||||| || ||||| || || |  || |||
Sbjct  4429  TTATTTTTGCAGTATTCAACTGAATATATCTTCCCAACTTTTCTTCTTATGATTCCTAGG  4370

Query  433   TGCACCATAAAATTGAGCTTTTTCTCCCCTTGATCATCAAGTACTGGGAGTACCCCCTTT  492
             || ||||| || |||||||| || || || | ||| || || || ||||| |  || |||
Sbjct  4369  TGTACCATGAAGTTGAGCTTCTTTTCTCCATCATCGTCTAGAACGGGGAGGATTCCTTTT  4310

Query  493   TGTTCTGTGGAGATCCCGGTCTTGAGTGTCACCAGTAAATTAACAGATATAGAGTTGGGC  552
             ||||| || || |  || | | | ||||| ||||| | ||| || ||||| ||||| || 
Sbjct  4309  TGTTCCGTTGATACTCCTGCCCTAAGTGTAACCAGCAGATTCACTGATATTGAGTTCGGT  4250

Query  553   AATGCAAGGTCTGCAAGGGTCTTTGGGATCTTGGATATGGTGATTGCCCCTAGAGATGTC  612
             |||||||| |||||||| || ||||||| ||| |  || || ||||  ||||| ||||| 
Sbjct  4249  AATGCAAGATCTGCAAGAGTTTTTGGGACCTTAGCAATTGTAATTGTACCTAGTGATGTT  4190

Query  613   CCATTGACAAACACCACTCTGAGTCTTATGTCCTTGTCCACAGGGAGGCATTGGGGAGCT  672
             ||||||||||| || || |||| ||| ||||| ||||| || ||||| ||||| || |||
Sbjct  4189  CCATTGACAAATACAACCCTGAATCTGATGTCTTTGTCGACTGGGAGACATTGAGGTGCT  4130

Query  673   AGTGCGACCTTGTTTGCATTAAATATCATTCCCTGTCTCAGCCTGCCTGACCATGGTAGG  732
             || || || || || |||||| ||||||| || |||||||| | ||  ||||||||||| 
Sbjct  4129  AGAGCTACTTTATTGGCATTATATATCATCCCTTGTCTCAGTCGGCTGGACCATGGTAGT  4070

Query  733   AGTGGAGCACCAATCGAATCCACCATGTATACGATCATCTCTCCTGCTCGAACAGCCCTC  792
             || ||||||   |||||||| ||||||||||| ||||| ||||| | || ||| |  || 
Sbjct  4069  AGAGGAGCATGGATCGAATCTACCATGTATACTATCATTTCTCCAGATCTAACTGTTCTT  4010

Query  793   CTCACCGTAATTCTGAGATCGGTGCAGGCCTTTAAGAGTTCCTGATCAGTCCCGTAGTAT  852
             |  || || ||| |||| ||  ||||||| ||||| | ||| ||||| || ||||| || 
Sbjct  4009  CGTACAGTTATTTTGAGGTCAATGCAGGCTTTTAATAATTCTTGATCTGTGCCGTAATAC  3950

Query  853   TTGGCCACACCTATGGGTAACGACCCGGAGCCGCATATTGAGTAGCTGGTCGGCTCTGTC  912
             ||||| |  || || ||||| || ||||| || || ||||| || ||||| |  ||||| 
Sbjct  3949  TTGGCTATGCCAATTGGTAAGGATCCGGATCCACAGATTGAATAACTGGTTGATTCTGTG  3890

Query  913   AAGTCAGATACGCTCTCTAGATTG-GTTGTTTGTTTCGGTGTCTCAAAGAAACCCAAGAG  971
             |  ||||||| |||  | |||| | | |  ||| || ||||| |||||||| ||||| ||
Sbjct  3889  AGATCAGATATGCT-GCCAGATAGAGGTCCTTGCTTAGGTGTTTCAAAGAATCCCAATAG  3831

Query  972   CAATAAATCTAGGTATCTCACTCCATGTTTAGGAGGGTCTCCTACCTTGACAATCCTGAT  1031
              |  | ||| || || || ||||||||||| ||||| |||||||||||||| || |||||
Sbjct  3830  TAGCACATCAAGATACCTGACTCCATGTTTTGGAGGATCTCCTACCTTGACTATTCTGAT  3771

Query  1032  GTGGGGGATGGCTTTCTTATCCGGACCAGTTCTCAGAGGCAGGGGCTCCACAGTACCGTT  1091
             ||| ||||| ||||| || || ||||| ||| | ||||| || || || || || || ||
Sbjct  3770  GTGAGGGATTGCTTTTTTGTCAGGACCTGTTTTGAGAGGGAGAGGTTCTACTGTCCCATT  3711

Query  1092  ATCCTCATATGAGAACTTAGGGAATCTATAGATATCTGCCATTGCGCCGTGT-TAGGTGA  1150
              || || | ||||||  | ||||| || ||  | || |||||| | |  | |   ||  |
Sbjct  3710  TTCTTCGTGTGAGAATCTGGGGAACCTGTATGTTTCAGCCATTTC-CTTTCTCCGGGCAA  3652

Query  1151  AATTTCTTTCACCCT  1165
             ||||||||| |||||
Sbjct  3651  AATTTCTTTGACCCT  3637


>NC_025402.1 Porcine parainfluenza virus 1 strain S206N, complete 
genome
Length=15396

 Score = 410 bits (454),  Expect = 1e-112
 Identities = 721/1039 (69%), Gaps = 16/1039 (2%)
 Strand=Plus/Minus

Query  104   TTCCGATGTTCTTAGCCACAACATTAGGGTAGTAGCGGAAATCACGAGGGATGGCCGGTT  163
             |||| ||||| || ||||| ||||| ||||||||   |||||| |  || ||||  ||||
Sbjct  4722  TTCCAATGTTTTTTGCCACCACATTCGGGTAGTATTTGAAATCTCTTGGAATGGAGGGTT  4663

Query  164   GGAACACCGCATCGACGCCTGTGATTTCTACAGATGCCGCCCAAATCACCATGTTCATAT  223
             |||| || ||||| ||||| |||||||| || || || ||||| || || |  ||||| |
Sbjct  4662  GGAAGACAGCATCTACGCCGGTGATTTCAACGGAAGCAGCCCAGATAACTAAATTCATGT  4603

Query  224   GGGGATTCACATCCATTAATGGGAAGCAGACTGCCCTCTTCCATGCGAGCTGACTCATGA  283
             | ||||| |||||||| || ||| | || | | || | |||| | | |||||||  |  |
Sbjct  4602  GTGGATTAACATCCATCAAAGGGTAACATATTTCCTTTTTCCCTCCAAGCTGACCAACAA  4543

Query  284   ATGTCTTAGATAGTGTCCCATTAACCTGAACATGGAAGCTTATACCGCCGATTAACCCAA  343
             | |  |||||||     ||  ||| |||||||||||| || || || || |  |  || |
Sbjct  4542  AGGATTTAGATACCACACCTGTAAGCTGAACATGGAAACTGATTCCTCCAACCAGTCCTA  4483

Query  344   GTGAGAAAATCAGCCGCATTCTCTCAATCTTGCTCTTGCAGTACTCAACAGAGTATA-TC  402
              |||||| |||||||||||  |||| || || |  ||||| ||||| |  || || | ||
Sbjct  4482  ATGAGAAGATCAGCCGCATCTTCTCTATTTTACCTTTGCAATACTCCATTGAATACACTC  4423

Query  403   TTCCCGACCTTTCTCCTGATCAACCCGAGGTGCACCATAAAATTGAG--CTTTTTCTCCC  460
             || ||||| || ||    || || |||||||| |||||||| || ||  | || || |||
Sbjct  4422  TT-CCGACTTTCCTATGTATTAATCCGAGGTGTACCATAAAGTTTAGTACCTTGTCGCCC  4364

Query  461   CTTGATCATCAAGTACTGGGAGTACCCCCTTTTGTTCTGTGGAGATCCCGGTCTTGAGTG  520
              ||  || |  ||    || |  |  |||||    || || ||    || ||||||||||
Sbjct  4363  TTT--TCGTTTAGCGTAGGAATAATGCCCTTGGACTCAGTTGACGCACCAGTCTTGAGTG  4306

Query  521   TCACCAGTAAATTAACAGATATAGAGTTGGGCAATGCAAGGTCTGCAAGGGTCTTTGGGA  580
               |||| |||||| || ||||| || || || || ||||| || || |  ||||| || |
Sbjct  4305  AGACCATTAAATTGACGGATATGGAATTCGGTAAGGCAAGATCGGCTAATGTCTTGGGAA  4246

Query  581   TCTTGGATATGGTGATTGCCCCTAGAGATGTCCCATTGACAAACACCACTCTGAGTCTTA  640
               || | ||| || || |  |||||||| || ||||| ||||| || ||||||| |||||
Sbjct  4245  CTTTTGCTATTGTAATAGAACCTAGAGAAGTGCCATTTACAAAGACAACTCTGAATCTTA  4186

Query  641   TGTCCTTGTCCACAGGGAGGCATTGGGGAGCTAGTGCGACCTTGTTTGCATTAAATATCA  700
             | || ||||| | ||| || ||||| |||||||| || || ||||||||||| |||||||
Sbjct  4185  TATCTTTGTCTATAGGCAGACATTGAGGAGCTAGGGCTACTTTGTTTGCATTGAATATCA  4126

Query  701   TTCCCTGTCTCAGCCTGCCTGACCATGGTAGGAGTGGAGCACCAATCGAATCCACCATGT  760
             | ||  || |||| ||    | ||| |  |  | ||  |     || ||||| ||||| |
Sbjct  4125  TGCCTCGTTTCAGTCTAGAAGCCCAAGCCATCATTGCTGGTGGTATGGAATCTACCATAT  4066

Query  761   ATACGATCATCTCTCCTGCTCGAACAGCCCTCCTCACCGTAATTCTGAGATCGGTGCAGG  820
             | || |||||||| | ||  |  || | ||| || || || |   | || ||     | |
Sbjct  4065  ACACAATCATCTCACTTGACCTTACTGTCCTTCTTACTGTCACCTTTAGCTCTACTGATG  4006

Query  821   CCTTTAAGAGTTCCTGATCAGTCCCGTAGTATTTGGCCACACCTATGGGTAACGACCCGG  880
             | || |  ||||||||||| || ||  ||||  | || |  || || ||||| || || |
Sbjct  4005  CTTTGAGTAGTTCCTGATCTGTACCTAAGTACCTAGCGATTCCAATAGGTAATGATCCTG  3946

Query  881   AGCCGCATATTGAGTAGCTGGTCGG-CTCTGTCAAGTCAGATACGCTCTCTAGATTGGTT  939
             | ||||| |||| ||| |  || || ||| ||||| || ||||| ||  |   ||  |||
Sbjct  3945  AACCGCAGATTGTGTATCCCGTGGGTCTC-GTCAAATCTGATACACTACC---ATATGTT  3890

Query  940   ---GTTTGTTTCGGTGTCTCAAAGAAACCCAAG-AGCAATAAATCTAGGTATCTCACTCC  995
                  || ||| ||| ||||| | ||||||||| |  |  | ||| |||||||    |||
Sbjct  3889  CCAACTTCTTTGGGTATCTCATA-AAACCCAAGTAAGAGAATATCAAGGTATCGATTTCC  3831

Query  996   ATGTTTAGGAGGGTCTCCTACCTTGACAATCCTGATGTGGGGGATGGCTTTCTTATCCGG  1055
             ||| || || ||||| |||| |||||  ||||| ||||| ||||  || ||||| || ||
Sbjct  3830  ATGCTTCGGTGGGTCCCCTATCTTGATTATCCTTATGTGTGGGACTGCCTTCTTGTCTGG  3771

Query  1056  ACCAGTTCTCAGAGGCAGGGGCTCCACAGTACCGTTATCCTCATATGAGAACTTAGGGAA  1115
              || ||  | || || || || |||| |   || |  |||||||| || | ||| |||||
Sbjct  3770  GCCGGTCTTTAGTGGTAGAGGTTCCATATATCCATGTTCCTCATACGATAGCTTGGGGAA  3711

Query  1116  TCTATAGATATCTGCCATT  1134
               | ||||| || ||||||
Sbjct  3710  CTTGTAGATCTCGGCCATT  3692


>JX857409.1 Porcine parainfluenza virus 1 strain S206N, complete 
genome
Length=15396

 Score = 410 bits (454),  Expect = 1e-112
 Identities = 721/1039 (69%), Gaps = 16/1039 (2%)
 Strand=Plus/Minus

Query  104   TTCCGATGTTCTTAGCCACAACATTAGGGTAGTAGCGGAAATCACGAGGGATGGCCGGTT  163
             |||| ||||| || ||||| ||||| ||||||||   |||||| |  || ||||  ||||
Sbjct  4722  TTCCAATGTTTTTTGCCACCACATTCGGGTAGTATTTGAAATCTCTTGGAATGGAGGGTT  4663

Query  164   GGAACACCGCATCGACGCCTGTGATTTCTACAGATGCCGCCCAAATCACCATGTTCATAT  223
             |||| || ||||| ||||| |||||||| || || || ||||| || || |  ||||| |
Sbjct  4662  GGAAGACAGCATCTACGCCGGTGATTTCAACGGAAGCAGCCCAGATAACTAAATTCATGT  4603

Query  224   GGGGATTCACATCCATTAATGGGAAGCAGACTGCCCTCTTCCATGCGAGCTGACTCATGA  283
             | ||||| |||||||| || ||| | || | | || | |||| | | |||||||  |  |
Sbjct  4602  GTGGATTAACATCCATCAAAGGGTAACATATTTCCTTTTTCCCTCCAAGCTGACCAACAA  4543

Query  284   ATGTCTTAGATAGTGTCCCATTAACCTGAACATGGAAGCTTATACCGCCGATTAACCCAA  343
             | |  |||||||     ||  ||| |||||||||||| || || || || |  |  || |
Sbjct  4542  AGGATTTAGATACCACACCTGTAAGCTGAACATGGAAACTGATTCCTCCAACCAGTCCTA  4483

Query  344   GTGAGAAAATCAGCCGCATTCTCTCAATCTTGCTCTTGCAGTACTCAACAGAGTATA-TC  402
              |||||| |||||||||||  |||| || || |  ||||| ||||| |  || || | ||
Sbjct  4482  ATGAGAAGATCAGCCGCATCTTCTCTATTTTACCTTTGCAATACTCCATTGAATACACTC  4423

Query  403   TTCCCGACCTTTCTCCTGATCAACCCGAGGTGCACCATAAAATTGAG--CTTTTTCTCCC  460
             || ||||| || ||    || || |||||||| |||||||| || ||  | || || |||
Sbjct  4422  TT-CCGACTTTCCTATGTATTAATCCGAGGTGTACCATAAAGTTTAGTACCTTGTCGCCC  4364

Query  461   CTTGATCATCAAGTACTGGGAGTACCCCCTTTTGTTCTGTGGAGATCCCGGTCTTGAGTG  520
              ||  || |  ||    || |  |  |||||    || || ||    || ||||||||||
Sbjct  4363  TTT--TCGTTTAGCGTAGGAATAATGCCCTTGGACTCAGTTGACGCACCAGTCTTGAGTG  4306

Query  521   TCACCAGTAAATTAACAGATATAGAGTTGGGCAATGCAAGGTCTGCAAGGGTCTTTGGGA  580
               |||| |||||| || ||||| || || || || ||||| || || |  ||||| || |
Sbjct  4305  AGACCATTAAATTGACGGATATGGAATTCGGTAAGGCAAGATCGGCTAATGTCTTGGGAA  4246

Query  581   TCTTGGATATGGTGATTGCCCCTAGAGATGTCCCATTGACAAACACCACTCTGAGTCTTA  640
               || | ||| || || |  |||||||| || ||||| ||||| || ||||||| |||||
Sbjct  4245  CTTTTGCTATTGTAATAGAACCTAGAGAAGTGCCATTTACAAAGACAACTCTGAATCTTA  4186

Query  641   TGTCCTTGTCCACAGGGAGGCATTGGGGAGCTAGTGCGACCTTGTTTGCATTAAATATCA  700
             | || ||||| | ||| || ||||| |||||||| || || ||||||||||| |||||||
Sbjct  4185  TATCTTTGTCTATAGGCAGACATTGAGGAGCTAGGGCTACTTTGTTTGCATTGAATATCA  4126

Query  701   TTCCCTGTCTCAGCCTGCCTGACCATGGTAGGAGTGGAGCACCAATCGAATCCACCATGT  760
             | ||  || |||| ||    | ||| |  |  | ||  |     || ||||| ||||| |
Sbjct  4125  TGCCTCGTTTCAGTCTAGAAGCCCAAGCCATCATTGCTGGTGGTATGGAATCTACCATAT  4066

Query  761   ATACGATCATCTCTCCTGCTCGAACAGCCCTCCTCACCGTAATTCTGAGATCGGTGCAGG  820
             | || |||||||| | ||  |  || | ||| || || || |   | || ||     | |
Sbjct  4065  ACACAATCATCTCACTTGACCTTACTGTCCTTCTTACTGTCACCTTTAGCTCTACTGATG  4006

Query  821   CCTTTAAGAGTTCCTGATCAGTCCCGTAGTATTTGGCCACACCTATGGGTAACGACCCGG  880
             | || |  ||||||||||| || ||  ||||  | || |  || || ||||| || || |
Sbjct  4005  CTTTGAGTAGTTCCTGATCTGTACCTAAGTACCTAGCGATTCCAATAGGTAATGATCCTG  3946

Query  881   AGCCGCATATTGAGTAGCTGGTCGG-CTCTGTCAAGTCAGATACGCTCTCTAGATTGGTT  939
             | ||||| |||| ||| |  || || ||| ||||| || ||||| ||  |   ||  |||
Sbjct  3945  AACCGCAGATTGTGTATCCCGTGGGTCTC-GTCAAATCTGATACACTACC---ATATGTT  3890

Query  940   ---GTTTGTTTCGGTGTCTCAAAGAAACCCAAG-AGCAATAAATCTAGGTATCTCACTCC  995
                  || ||| ||| ||||| | ||||||||| |  |  | ||| |||||||    |||
Sbjct  3889  CCAACTTCTTTGGGTATCTCATA-AAACCCAAGTAAGAGAATATCAAGGTATCGATTTCC  3831

Query  996   ATGTTTAGGAGGGTCTCCTACCTTGACAATCCTGATGTGGGGGATGGCTTTCTTATCCGG  1055
             ||| || || ||||| |||| |||||  ||||| ||||| ||||  || ||||| || ||
Sbjct  3830  ATGCTTCGGTGGGTCCCCTATCTTGATTATCCTTATGTGTGGGACTGCCTTCTTGTCTGG  3771

Query  1056  ACCAGTTCTCAGAGGCAGGGGCTCCACAGTACCGTTATCCTCATATGAGAACTTAGGGAA  1115
              || ||  | || || || || |||| |   || |  |||||||| || | ||| |||||
Sbjct  3770  GCCGGTCTTTAGTGGTAGAGGTTCCATATATCCATGTTCCTCATACGATAGCTTGGGGAA  3711

Query  1116  TCTATAGATATCTGCCATT  1134
               | ||||| || ||||||
Sbjct  3710  CTTGTAGATCTCGGCCATT  3692


>NC_002161.1 Bovine parainfluenza virus 3, complete genome
Length=15456

 Score = 218 bits (241),  Expect = 1e-54
 Identities = 613/929 (66%), Gaps = 13/929 (1%)
 Strand=Plus/Minus

Query  127   TTAGGGTAGTAGCGGAAATCACGAGGGATGGCCGGTTGGAACACCGCATCGACGCCTGTG  186
             || |||||||| | ||| || | ||| |  |  || ||||  || ||||| || | ||| 
Sbjct  4753  TTTGGGTAGTATCTGAATTCGCCAGGTAATGAAGGCTGGAGAACTGCATCTACCCTTGTA  4694

Query  187   ATTTCTACAGATGCCGCCCAAATCACCATGTTCATATGGGGATTCACATCCATTAATGGG  246
             ||||| || ||||  ||||| || ||    || |  || ||||||| ||||||||  || 
Sbjct  4693  ATTTCAACTGATGATGCCCATATAACTGAATTTAAGTGTGGATTCAGATCCATTAGGGGA  4634

Query  247   AAGCAGACTGCCCTCTTCCATGCGAGCTGACTCATGAATGTCTTAGATAGTGTCCCATTA  306
              |||||| | | || ||  |||| |  |||||    |||||||| ||||  |  ||| | 
Sbjct  4633  TAGCAGATTTCTCTTTTGAATGCTAATTGACTTGCTAATGTCTTTGATATAGAGCCAGTT  4574

Query  307   ACCTGAACATGGAAGCTTATACCGCCGATTAACCCAAGTGAGAAAATCAGCCGCATTCTC  366
              | |  || |||||||| || || || | ||| || | |||||| |  |  | |||  ||
Sbjct  4573  GCGTTGACGTGGAAGCTGATCCCTCCAACTAATCCCAATGAGAATAATAATCTCATCTTC  4514

Query  367   TCAATCTTGCTCTTGCAGTACTCAACAGAGTATATCTTCCCGACCTTTCTCCTGATCAAC  426
             || |||||   ||| || || ||||| ||||| ||  | || | ||| ||  ||||||||
Sbjct  4513  TCGATCTTCTGCTTACAATATTCAACTGAGTACATTCTGCCCATCTTCCTTTTGATCAAC  4454

Query  427   CCGAGGTGCACCATAAAATTGAGCTTTTTCTCCCCTTGATCATCAAGTACTGGGAGTACC  486
             ||||| || ||||| ||||| ||   ||| || ||||  ||||| || |   | | ||| 
Sbjct  4453  CCGAGATGAACCATGAAATTTAGTGATTTTTCACCTTTTTCATCTAGAATCTGAACTACT  4394

Query  487   CCCTTTTGTTCTGTGGAGATCCCGGTCTTGA-GTGTCACCAGTAAATTAACAGATATAGA  545
             || ||    |||||    |  || || ||||  ||| ||  ||| ||| |  ||||| | 
Sbjct  4393  CCTTTGGAATCTGTCTGAACTCCTGTTTTGATATGT-ACTTGTAGATTTATTGATATTGT  4335

Query  546   GTTGGGCAATGCAAGGTCTGCAAGGGTCTTTGGGATCTTGGATATGGTGATTGCCCCTAG  605
              || |||||||  |    ||| | || ||| ||||| ||| |||  || ||||  || | 
Sbjct  4334  ATTAGGCAATGATAACAATGCCATGGACTTAGGGATTTTGAATAGAGTTATTGATCCAAT  4275

Query  606   AGATGTCCCATTGACAAACACCACTCTGAGTCTTATGTCCTTGTCCACAGGGAGGCATTG  665
              | ||| |  || ||||| | ||| |||| | ||||  |  | || |  || || |||||
Sbjct  4274  TGCTGTGCAGTTCACAAATATCACCCTGAATTTTATCCCTCTATCTAGTGGAAGACATTG  4215

Query  666   GGGAGCTAGTGCGACCTTGTTTGCATTAAATATCATTCCCTGTCTCAGCCTGCCTGACCA  725
              ||||| ||||| ||||| || || | ||||| ||| || | ||| |  || |  |||||
Sbjct  4214  AGGAGCAAGTGCAACCTTATTAGCGTCAAATAACATCCCTTTTCTTAATCTACTGGACCA  4155

Query  726   TGGTAGGAGTGGAGCACCAATCGAATCCACCATGTATACGATCATCTCTCCTGCTCGAAC  785
             |||    |||  ||     ||    |  ||  |||| || ||||||||    ||    ||
Sbjct  4154  TGGATATAGTTCAGGTTTGATGTTTTGTACAGTGTAAACTATCATCTCCGTAGCCTTTAC  4095

Query  786   AGCCCTCCTCACCGTAATTCTGAGATCGG-TGCAGGCCTTTAAGAGTTCCTGATCAGTCC  844
             ||  || || ||    ||   ||| | || |||| |||| || ||||||||||||| | |
Sbjct  4094  AGTTCTTCTTACTTCTATATCGAGCTTGGTTGCA-GCCTGTAGGAGTTCCTGATCATTTC  4036

Query  845   CGTAGTATTTGGCCACACCTATGGGTAACGACCCGGAGCCGCATATTGAGTAGCTGGTCG  904
             ||  |||| | ||||  || |  || || || || ||||| || |    ||| || |   
Sbjct  4035  CGGTGTATCTAGCCAACCCAAGTGGCAATGATCCAGAGCCACAAACCTTGTAACTTGGAT  3976

Query  905   GCTCTGTCAAG-TCAGATACGCTCTCTAGATTGGTTGTTTG---TTTCGGTGTCTCAAAG  960
               ||  || || |||  || |||| | | |   ||  ||||   ||||    ||||||||
Sbjct  3975  CATC-ATCTAGATCACTTATGCTC-CCATACCTGTCTTTTGACCTTTC--CATCTCAAAG  3920

Query  961   AAACCCAAGAGCAATAAATCTAGGTATCTCACTCCATGTTTAGGAGGGTCTCCTACCTTG  1020
             || ||||  |  || | ||| || |||||   ||||||||| || || ||||||| ||||
Sbjct  3919  AAGCCCAGTAAAAAGACATCCAGATATCTGGATCCATGTTTGGGCGGATCTCCTATCTTG  3860

Query  1021  ACAATCCTGATGTGGGGGATGG-CTTTCT  1048
             |||| ||| || || || |||| ||||||
Sbjct  3859  ACAACCCTAATATGAGGTATGGCCTTTCT  3831


>EU326526.1 Human parainfluenza virus 3 strain ZHYMgz01, complete 
genome
Length=15462

 Score = 218 bits (241),  Expect = 1e-54
 Identities = 615/929 (66%), Gaps = 13/929 (1%)
 Strand=Plus/Minus

Query  127   TTAGGGTAGTAGCGGAAATCACGAGGGATGGCCGGTTGGAACACCGCATCGACGCCTGTG  186
             ||||| ||||| | ||| || | ||| |  |  |||||||| |  ||||| || | ||| 
Sbjct  4771  TTAGGATAGTATCTGAACTCGCCAGGTAAAGAAGGTTGGAAAATTGCATCCACTCTTGTA  4712

Query  187   ATTTCTACAGATGCCGCCCAAATCACCATGTTCATATGGGGATTCACATCCATTAATGGG  246
             || ||||| ||||  ||||| || || |  || | ||| ||||| |  |||||||| || 
Sbjct  4711  ATCTCTACTGATGAAGCCCAGATAACTAGATTGAGATGCGGATTTAGGTCCATTAAAGGA  4652

Query  247   AAGCAGACTGCCCTCTTCCATGCGAGCTGACTCATGAATGTCTTAGATAGTGTCCCATTA  306
              | || |   |||||||  || | ||||||||    | ||| || ||||  |  ||| | 
Sbjct  4651  TAACAAATCTCCCTCTTGAATACTAGCTGACTTGCTAGTGTTTTTGATATAGATCCAGTT  4592

Query  307   ACCTGAACATGGAAGCTTATACCGCCGATTAACCCAAGTGAGAAAATCAGCCGCATTCTC  366
              | |  ||||| |  || || || || | ||| || |  || || ||||  | |||| ||
Sbjct  4591  GCATTGACATGAAGACTGATTCCTCCAACTAATCCCAAAGAAAATATCAATCTCATTTTC  4532

Query  367   TCAATCTTGCTCTTGCAGTACTCAACAGAGTATATCTTCCCGACCTTTCTCCTGATCAAC  426
             || || ||    || ||||||||||||||||| ||  | || || |||||  ||||||| 
Sbjct  4531  TCGATTTTCTGTTTACAGTACTCAACAGAGTACATTCTGCCTACTTTTCTTTTGATCAAT  4472

Query  427   CCGAGGTGCACCATAAAATTGAGCTTTTTCTCCCCTTGATCATCAAGTACTGGGAGTACC  486
             ||||| || ||||| ||||| ||   ||| || ||||  ||||| || |   | | || |
Sbjct  4471  CCGAGATGGACCATGAAATTCAGTGATTTTTCACCTTTCTCATCCAGAATCTGAACTATC  4412

Query  487   CCCTTTTGTTCTGTGGAGATCCCGGTCTTGA-GTGTCACCAGTAAATTAACAGATATAGA  545
             || ||    || ||    | ||| || |||| |||| ||| | | ||| |  ||||| | 
Sbjct  4411  CCTTTAGAGTCAGTCTGAACCCCTGTTTTGATGTGT-ACCTGCAGATTGATTGATATTGT  4353

Query  546   GTTGGGCAATGCAAGGTCTGCAAGGGTCTTTGGGATCTTGGATATGGTGATTGCCCCTAG  605
             |||||| |  |  ||   ||| |  | ||| || || ||| | | ||| ||||  || | 
Sbjct  4352  GTTGGGTAGAGATAGTGATGCCATTGACTTAGGAATTTTGAACAAGGTTATTGATCCAAT  4293

Query  606   AGATGTCCCATTGACAAACACCACTCTGAGTCTTATGTCCTTGTCCACAGGGAGGCATTG  665
              |  || | ||| || || |  ||||||| | |||||  | | || |  || || |||||
Sbjct  4292  TGCCGTACGATTCACGAAGATTACTCTGAATTTTATGCTCCTATCTAGTGGAAGACATTG  4233

Query  666   GGGAGCTAGTGCGACCTTGTTTGCATTAAATATCATTCCCTGTCTCAGCCTGCCTGACCA  725
              ||||| || || || ||||| |||| ||| | |||||| | ||| || || |  |||||
Sbjct  4232  AGGAGCAAGAGCAACTTTGTTGGCATCAAACAGCATTCCTTTTCTTAGTCTACTAGACCA  4173

Query  726   TGGTAGGAGTGGAGCACCAATCGAATCCACCATGTATACGATCATCTCTCCTGCTCGAAC  785
             |||    |||   |     ||    |  ||  | || || | |||||||  ||||   ||
Sbjct  4172  TGGGTACAGTTCTGGTTTTATATTTTGTACTGTATAAACAACCATCTCTTTTGCTTTGAC  4113

Query  786   AGCCCTCCTCAC-CGTAATTCTGAGATCGG-TGCAGGCCTTTAAGAGTTCCTGATCAGTC  843
              |  || |||||   ||  ||| || | || |||| |||| ||| | |||||| ||| ||
Sbjct  4112  TGTTCTTCTCACTTCTATATCT-AGTTTGGTTGCA-GCCTGTAATAATTCCTGGTCATTC  4055

Query  844   CCGTAGTATTTGGCCACACCTATGGGTAACGACCCGGAGCCGCATATTGAGTAGCTGGTC  903
             ||   |||||||||||  || || ||||| || || ||||| || | |  ||| || |  
Sbjct  4054  CCAGTGTATTTGGCCAGTCCGATTGGTAATGATCCAGAGCCACAAACTTTGTAACTCG-G  3996

Query  904   GGCTCTGTCAAG-TCAGATACGCTCTCTAGATTGGTTGTTTGTTTCGGT--GTCTCAAAG  960
             | | |||||||| |||   || ||| |   |||  || |||| |||| |   |||| |||
Sbjct  3995  GTCACTGTCAAGATCATTCACACTC-CCGTATTTATT-TTTGATTCGTTCCATCTCGAAG  3938

Query  961   AAACCCAAGAGCAATAAATCTAGGTATCTCACTCCATGTTTAGGAGGGTCTCCTACCTTG  1020
             || || |  || || | |||||  || |    ||||||||| || || | ||| |  |||
Sbjct  3937  AAGCCGAGTAGAAAGACATCTAAATACCGGGATCCATGTTTTGGTGGATTTCCAATTTTG  3878

Query  1021  ACAATCCTGATGTGGGGGA-TGGCTTTCT  1048
              |||  || ||||| || | || ||||||
Sbjct  3877  GCAACTCTAATGTGAGGTACTGCCTTTCT  3849


>AF178654.1 Bovine parainfluenza virus 3 strain Kansas/15626/84, 
complete genome
Length=15456

 Score = 218 bits (241),  Expect = 1e-54
 Identities = 613/929 (66%), Gaps = 13/929 (1%)
 Strand=Plus/Minus

Query  127   TTAGGGTAGTAGCGGAAATCACGAGGGATGGCCGGTTGGAACACCGCATCGACGCCTGTG  186
             || |||||||| | ||| || | ||| |  |  || ||||  || ||||| || | ||| 
Sbjct  4753  TTTGGGTAGTATCTGAATTCGCCAGGTAATGAAGGCTGGAGAACTGCATCTACCCTTGTA  4694

Query  187   ATTTCTACAGATGCCGCCCAAATCACCATGTTCATATGGGGATTCACATCCATTAATGGG  246
             ||||| || ||||  ||||| || ||    || |  || ||||||| ||||||||  || 
Sbjct  4693  ATTTCAACTGATGATGCCCATATAACTGAATTTAAGTGTGGATTCAGATCCATTAGGGGA  4634

Query  247   AAGCAGACTGCCCTCTTCCATGCGAGCTGACTCATGAATGTCTTAGATAGTGTCCCATTA  306
              |||||| | | || ||  |||| |  |||||    |||||||| ||||  |  ||| | 
Sbjct  4633  TAGCAGATTTCTCTTTTGAATGCTAATTGACTTGCTAATGTCTTTGATATAGAGCCAGTT  4574

Query  307   ACCTGAACATGGAAGCTTATACCGCCGATTAACCCAAGTGAGAAAATCAGCCGCATTCTC  366
              | |  || |||||||| || || || | ||| || | |||||| |  |  | |||  ||
Sbjct  4573  GCGTTGACGTGGAAGCTGATCCCTCCAACTAATCCCAATGAGAATAATAATCTCATCTTC  4514

Query  367   TCAATCTTGCTCTTGCAGTACTCAACAGAGTATATCTTCCCGACCTTTCTCCTGATCAAC  426
             || |||||   ||| || || ||||| ||||| ||  | || | ||| ||  ||||||||
Sbjct  4513  TCGATCTTCTGCTTACAATATTCAACTGAGTACATTCTGCCCATCTTCCTTTTGATCAAC  4454

Query  427   CCGAGGTGCACCATAAAATTGAGCTTTTTCTCCCCTTGATCATCAAGTACTGGGAGTACC  486
             ||||| || ||||| ||||| ||   ||| || ||||  ||||| || |   | | ||| 
Sbjct  4453  CCGAGATGAACCATGAAATTTAGTGATTTTTCACCTTTTTCATCTAGAATCTGAACTACT  4394

Query  487   CCCTTTTGTTCTGTGGAGATCCCGGTCTTGA-GTGTCACCAGTAAATTAACAGATATAGA  545
             || ||    |||||    |  || || ||||  ||| ||  ||| ||| |  ||||| | 
Sbjct  4393  CCTTTGGAATCTGTCTGAACTCCTGTTTTGATATGT-ACTTGTAGATTTATTGATATTGT  4335

Query  546   GTTGGGCAATGCAAGGTCTGCAAGGGTCTTTGGGATCTTGGATATGGTGATTGCCCCTAG  605
              || |||||||  |    ||| | || ||| ||||| ||| |||  || ||||  || | 
Sbjct  4334  ATTAGGCAATGATAACAATGCCATGGACTTAGGGATTTTGAATAGAGTTATTGATCCAAT  4275

Query  606   AGATGTCCCATTGACAAACACCACTCTGAGTCTTATGTCCTTGTCCACAGGGAGGCATTG  665
              | ||| |  || ||||| | ||| |||| | ||||  |  | || |  || || |||||
Sbjct  4274  TGCTGTGCAGTTCACAAATATCACCCTGAATTTTATCCCTCTATCTAGTGGAAGACATTG  4215

Query  666   GGGAGCTAGTGCGACCTTGTTTGCATTAAATATCATTCCCTGTCTCAGCCTGCCTGACCA  725
              ||||| ||||| ||||| || || | ||||| ||| || | ||| |  || |  |||||
Sbjct  4214  AGGAGCAAGTGCAACCTTATTAGCGTCAAATAACATCCCTTTTCTTAATCTACTGGACCA  4155

Query  726   TGGTAGGAGTGGAGCACCAATCGAATCCACCATGTATACGATCATCTCTCCTGCTCGAAC  785
             |||    |||  ||     ||    |  ||  |||| || ||||||||    ||    ||
Sbjct  4154  TGGATATAGTTCAGGTTTGATGTTTTGTACAGTGTAAACTATCATCTCCGTAGCCTTTAC  4095

Query  786   AGCCCTCCTCACCGTAATTCTGAGATCGG-TGCAGGCCTTTAAGAGTTCCTGATCAGTCC  844
             ||  || || ||    ||   ||| | || |||| |||| || ||||||||||||| | |
Sbjct  4094  AGTTCTTCTTACTTCTATATCGAGCTTGGTTGCA-GCCTGTAGGAGTTCCTGATCATTTC  4036

Query  845   CGTAGTATTTGGCCACACCTATGGGTAACGACCCGGAGCCGCATATTGAGTAGCTGGTCG  904
             ||  |||| | ||||  || |  || || || || ||||| || |    ||| || |   
Sbjct  4035  CGGTGTATCTAGCCAACCCAAGTGGCAATGATCCAGAGCCACAAACCTTGTAACTTGGAT  3976

Query  905   GCTCTGTCAAG-TCAGATACGCTCTCTAGATTGGTTGTTTG---TTTCGGTGTCTCAAAG  960
               ||  || || |||  || |||| | | |   ||  ||||   ||||    ||||||||
Sbjct  3975  CATC-ATCTAGATCACTTATGCTC-CCATACCTGTCTTTTGACCTTTC--CATCTCAAAG  3920

Query  961   AAACCCAAGAGCAATAAATCTAGGTATCTCACTCCATGTTTAGGAGGGTCTCCTACCTTG  1020
             || ||||  |  || | ||| || |||||   ||||||||| || || ||||||| ||||
Sbjct  3919  AAGCCCAGTAAAAAGACATCCAGATATCTGGATCCATGTTTGGGCGGATCTCCTATCTTG  3860

Query  1021  ACAATCCTGATGTGGGGGATGG-CTTTCT  1048
             |||| ||| || || || |||| ||||||
Sbjct  3859  ACAACCCTAATATGAGGTATGGCCTTTCT  3831


>NC_038270.1 Simian Agent 10, complete genome
Length=15462

 Score = 199 bits (220),  Expect = 4e-49
 Identities = 605/925 (65%), Gaps = 10/925 (1%)
 Strand=Plus/Minus

Query  127   TTAGGGTAGTAGCGGAAATCACGAGGGATGGCCGGTTGGAACACCGCATCGACGCCTGTG  186
             ||||| ||||| | ||| |||| ||| |  |  |||||||| |  ||||| || | ||| 
Sbjct  4771  TTAGGATAGTATCTGAACTCACCAGGTAAAGAAGGTTGGAAAATTGCATCCACTCTTGTA  4712

Query  187   ATTTCTACAGATGCCGCCCAAATCACCATGTTCATATGGGGATTCACATCCATTAATGGG  246
             || ||||| ||||  ||||| || || |  || | ||| ||||| | ||||||||| || 
Sbjct  4711  ATCTCTACTGATGAAGCCCAGATAACTAAATTGAGATGCGGATTTAGATCCATTAAAGGA  4652

Query  247   AAGCAGACTGCCCTCTTCCATGCGAGCTGACTCATGAATGTCTTAGATAGTGTCCCATTA  306
              | || |   | || ||  || | ||||||||    | ||| || ||||  |  ||| | 
Sbjct  4651  TAACAAATCTCTCTTTTGAATACCAGCTGACTTGCTAGTGTTTTTGATATAGATCCAGTT  4592

Query  307   ACCTGAACATGGAAGCTTATACCGCCGATTAACCCAAGTGAGAAAATCAGCCGCATTCTC  366
              | |  ||||| |  || || || || | ||| || |  || || ||||  | |||| ||
Sbjct  4591  GCATTGACATGAAGACTGATTCCTCCAACTAATCCCAAAGAAAATATCAATCTCATTTTC  4532

Query  367   TCAATCTTGCTCTTGCAGTACTCAACAGAGTATATCTTCCCGACCTTTCTCCTGATCAAC  426
             || || ||    || ||||| ||||||||||| ||  | || || |||||  ||||||| 
Sbjct  4531  TCGATTTTCTGTTTACAGTATTCAACAGAGTACATTCTGCCTACTTTTCTTTTGATCAAT  4472

Query  427   CCGAGGTGCACCATAAAATTGAGCTTTTTCTCCCCTTGATCATCAAGTACTGGGAGTACC  486
             ||||| || ||||| ||||| ||   ||| || ||||  ||||| |  | | | | || |
Sbjct  4471  CCGAGATGGACCATGAAATTCAGTGATTTTTCACCTTTCTCATCCAAAATTTGAACTATC  4412

Query  487   CCCTTTTGTTCTGTGGAGATCCCGGTCTTGA-GTGTCACCAGTAAATTAACAGATATAGA  545
             || ||    || ||    | ||| || |||| |||| ||| | | ||| |  ||||| | 
Sbjct  4411  CCTTTAGAATCAGTCTGAACCCCTGTTTTGATGTGT-ACCTGCAGATTGATTGATATTGT  4353

Query  546   GTTGGGCAATGCAAGGTCTGCAAGGGTCTTTGGGATCTTGGATATGGTGATTGCCCCTAG  605
             |||||| |  |  ||   ||| |  | ||| || || ||| | | ||| ||||  || | 
Sbjct  4352  GTTGGGTAGAGATAGTGATGCCATTGACTTAGGAATTTTGAACAAGGTTATTGATCCAAT  4293

Query  606   AGATGTCCCATTGACAAACACCACTCTGAGTCTTATGTCCTTGTCCACAGGGAGGCATTG  665
              |  || | ||| || || |  ||||||| | |||||  | |||| |  || || |||||
Sbjct  4292  TGCCGTACAATTCACGAAGATTACTCTGAATTTTATGCTCCTGTCTAGTGGAAGACATTG  4233

Query  666   GGGAGCTAGTGCGACCTTGTTTGCATTAAATATCATTCCCTGTCTCAGCCTGCCTGACCA  725
              ||||| || || || ||||| ||||  || | |||||| | ||| || || |  |||||
Sbjct  4232  AGGAGCAAGAGCAACTTTGTTGGCATCGAACAGCATTCCTTTTCTTAGTCTACTGGACCA  4173

Query  726   TGGTAGGAGTGGAGCACCAATCGAATCCACCATGTATACGATCATCTCTCCTGCTCGAAC  785
             |||    |||   |     ||    |  ||| | || || | |||||||   |||  |||
Sbjct  4172  TGGGTACAGTTCTGGTTTTATATTTTGTACCGTATAAACAACCATCTCTTTCGCTTTAAC  4113

Query  786   AGCCCTCCTCAC-CGTAATTCTGAGATCGGTGCAGGCCTTTAAGAGTTCCTGATCAGTCC  844
              |  || |||||   ||  ||     | | |||| |||| ||| | |||||| ||| |||
Sbjct  4112  TGTTCTTCTCACTTCTATATCCAGTTTAGTTGCA-GCCTGTAATAATTCCTGGTCATTCC  4054

Query  845   CGTAGTATTTGGCCACACCTATGGGTAACGACCCGGAGCCGCATATTGAGTAGCTGGTCG  904
             |   |||||||||||  || || ||||| || || || || || | |  ||| || |  |
Sbjct  4053  CAGTGTATTTGGCCAATCCGATTGGTAATGATCCAGATCCACAAACTTTGTAACTCG-GG  3995

Query  905   GCTCTGTCAAG-TCAGATACGCTCTCTAGATTGGTTGTTTGTTTCGGT--GTCTCAAAGA  961
              | |||||||| ||  || | | |||  |  |   | |||| |||| |   |||| ||||
Sbjct  3994  TCACTGTCAAGATC--ATTCACACTCCCGTATCTGTCTTTGATTCGTTCCATCTCGAAGA  3937

Query  962   AACCCAAGAGCAATAAATCTAGGTATCTCACTCCATGTTTAGGAGGGTCTCCTACCTTGA  1021
             | || |  || || | ||||| ||| |    ||| ||||| || || | ||| |  ||| 
Sbjct  3936  AGCCGAGTAGGAAGACATCTAAGTACCGGGATCCGTGTTTTGGTGGATTTCCGATTTTGG  3877

Query  1022  CAATCCTGATGTGGGGGATGGCTTT  1046
             |||  || ||||| || |  |||||
Sbjct  3876  CAACTCTAATGTGAGGTACTGCTTT  3852


>HM583801.1 Simian Agent 10, complete genome
Length=15462

 Score = 199 bits (220),  Expect = 4e-49
 Identities = 605/925 (65%), Gaps = 10/925 (1%)
 Strand=Plus/Minus

Query  127   TTAGGGTAGTAGCGGAAATCACGAGGGATGGCCGGTTGGAACACCGCATCGACGCCTGTG  186
             ||||| ||||| | ||| |||| ||| |  |  |||||||| |  ||||| || | ||| 
Sbjct  4771  TTAGGATAGTATCTGAACTCACCAGGTAAAGAAGGTTGGAAAATTGCATCCACTCTTGTA  4712

Query  187   ATTTCTACAGATGCCGCCCAAATCACCATGTTCATATGGGGATTCACATCCATTAATGGG  246
             || ||||| ||||  ||||| || || |  || | ||| ||||| | ||||||||| || 
Sbjct  4711  ATCTCTACTGATGAAGCCCAGATAACTAAATTGAGATGCGGATTTAGATCCATTAAAGGA  4652

Query  247   AAGCAGACTGCCCTCTTCCATGCGAGCTGACTCATGAATGTCTTAGATAGTGTCCCATTA  306
              | || |   | || ||  || | ||||||||    | ||| || ||||  |  ||| | 
Sbjct  4651  TAACAAATCTCTCTTTTGAATACCAGCTGACTTGCTAGTGTTTTTGATATAGATCCAGTT  4592

Query  307   ACCTGAACATGGAAGCTTATACCGCCGATTAACCCAAGTGAGAAAATCAGCCGCATTCTC  366
              | |  ||||| |  || || || || | ||| || |  || || ||||  | |||| ||
Sbjct  4591  GCATTGACATGAAGACTGATTCCTCCAACTAATCCCAAAGAAAATATCAATCTCATTTTC  4532

Query  367   TCAATCTTGCTCTTGCAGTACTCAACAGAGTATATCTTCCCGACCTTTCTCCTGATCAAC  426
             || || ||    || ||||| ||||||||||| ||  | || || |||||  ||||||| 
Sbjct  4531  TCGATTTTCTGTTTACAGTATTCAACAGAGTACATTCTGCCTACTTTTCTTTTGATCAAT  4472

Query  427   CCGAGGTGCACCATAAAATTGAGCTTTTTCTCCCCTTGATCATCAAGTACTGGGAGTACC  486
             ||||| || ||||| ||||| ||   ||| || ||||  ||||| |  | | | | || |
Sbjct  4471  CCGAGATGGACCATGAAATTCAGTGATTTTTCACCTTTCTCATCCAAAATTTGAACTATC  4412

Query  487   CCCTTTTGTTCTGTGGAGATCCCGGTCTTGA-GTGTCACCAGTAAATTAACAGATATAGA  545
             || ||    || ||    | ||| || |||| |||| ||| | | ||| |  ||||| | 
Sbjct  4411  CCTTTAGAATCAGTCTGAACCCCTGTTTTGATGTGT-ACCTGCAGATTGATTGATATTGT  4353

Query  546   GTTGGGCAATGCAAGGTCTGCAAGGGTCTTTGGGATCTTGGATATGGTGATTGCCCCTAG  605
             |||||| |  |  ||   ||| |  | ||| || || ||| | | ||| ||||  || | 
Sbjct  4352  GTTGGGTAGAGATAGTGATGCCATTGACTTAGGAATTTTGAACAAGGTTATTGATCCAAT  4293

Query  606   AGATGTCCCATTGACAAACACCACTCTGAGTCTTATGTCCTTGTCCACAGGGAGGCATTG  665
              |  || | ||| || || |  ||||||| | |||||  | |||| |  || || |||||
Sbjct  4292  TGCCGTACAATTCACGAAGATTACTCTGAATTTTATGCTCCTGTCTAGTGGAAGACATTG  4233

Query  666   GGGAGCTAGTGCGACCTTGTTTGCATTAAATATCATTCCCTGTCTCAGCCTGCCTGACCA  725
              ||||| || || || ||||| ||||  || | |||||| | ||| || || |  |||||
Sbjct  4232  AGGAGCAAGAGCAACTTTGTTGGCATCGAACAGCATTCCTTTTCTTAGTCTACTGGACCA  4173

Query  726   TGGTAGGAGTGGAGCACCAATCGAATCCACCATGTATACGATCATCTCTCCTGCTCGAAC  785
             |||    |||   |     ||    |  ||| | || || | |||||||   |||  |||
Sbjct  4172  TGGGTACAGTTCTGGTTTTATATTTTGTACCGTATAAACAACCATCTCTTTCGCTTTAAC  4113

Query  786   AGCCCTCCTCAC-CGTAATTCTGAGATCGGTGCAGGCCTTTAAGAGTTCCTGATCAGTCC  844
              |  || |||||   ||  ||     | | |||| |||| ||| | |||||| ||| |||
Sbjct  4112  TGTTCTTCTCACTTCTATATCCAGTTTAGTTGCA-GCCTGTAATAATTCCTGGTCATTCC  4054

Query  845   CGTAGTATTTGGCCACACCTATGGGTAACGACCCGGAGCCGCATATTGAGTAGCTGGTCG  904
             |   |||||||||||  || || ||||| || || || || || | |  ||| || |  |
Sbjct  4053  CAGTGTATTTGGCCAATCCGATTGGTAATGATCCAGATCCACAAACTTTGTAACTCG-GG  3995

Query  905   GCTCTGTCAAG-TCAGATACGCTCTCTAGATTGGTTGTTTGTTTCGGT--GTCTCAAAGA  961
              | |||||||| ||  || | | |||  |  |   | |||| |||| |   |||| ||||
Sbjct  3994  TCACTGTCAAGATC--ATTCACACTCCCGTATCTGTCTTTGATTCGTTCCATCTCGAAGA  3937

Query  962   AACCCAAGAGCAATAAATCTAGGTATCTCACTCCATGTTTAGGAGGGTCTCCTACCTTGA  1021
             | || |  || || | ||||| ||| |    ||| ||||| || || | ||| |  ||| 
Sbjct  3936  AGCCGAGTAGGAAGACATCTAAGTACCGGGATCCGTGTTTTGGTGGATTTCCGATTTTGG  3877

Query  1022  CAATCCTGATGTGGGGGATGGCTTT  1046
             |||  || ||||| || |  |||||
Sbjct  3876  CAACTCTAATGTGAGGTACTGCTTT  3852


>NC_048142.1 Acinetobacter phage AbKT21phiIII, complete genome
Length=40898

 Score = 86.9 bits (95),  Expect = 6e-15
 Identities = 58/64 (91%), Gaps = 2/64 (3%)
 Strand=Plus/Plus

Query  1191   CTCTTATACACATCTCCGAGCCCACGAGACAGGCGTTCGCATCTCGTATGCCGTCTTCTG  1250
              ||||||||||||||||||||||||||||||  ||||    ||||||||||||||||||||
Sbjct  40827  CTCTTATACACATCTCCGAGCCCACGAGAC--GCGTAGTAATCTCGTATGCCGTCTTCTG  40884

Query  1251   CTTG  1254
              ||||
Sbjct  40885  CTTG  40888


>MK278859.1 Acinetobacter phage AbKT21phiIII, complete genome
Length=40898

 Score = 86.9 bits (95),  Expect = 6e-15
 Identities = 58/64 (91%), Gaps = 2/64 (3%)
 Strand=Plus/Plus

Query  1191   CTCTTATACACATCTCCGAGCCCACGAGACAGGCGTTCGCATCTCGTATGCCGTCTTCTG  1250
              ||||||||||||||||||||||||||||||  ||||    ||||||||||||||||||||
Sbjct  40827  CTCTTATACACATCTCCGAGCCCACGAGAC--GCGTAGTAATCTCGTATGCCGTCTTCTG  40884

Query  1251   CTTG  1254
              ||||
Sbjct  40885  CTTG  40888


>NC_001906.3 Hendra virus, complete genome
Length=18234

 Score = 72.5 bits (79),  Expect = 1e-10
 Identities = 71/92 (77%), Gaps = 0/92 (0%)
 Strand=Plus/Minus

Query  316   TGGAAGCTTATACCGCCGATTAACCCAAGTGAGAAAATCAGCCGCATTCTCTCAATCTTG  375
             || ||||||| ||| || ||| | ||||| |||||    |||  |||||| |||||||| 
Sbjct  5913  TGTAAGCTTAGACCCCCAATTGAACCAAGAGAGAACTGGAGCTTCATTCTGTCAATCTTT  5854

Query  376   CTCTTGCAGTACTCAACAGAGTATATCTTCCC  407
             ||||||||||| || ||||| ||   ||||||
Sbjct  5853  CTCTTGCAGTATTCGACAGAATAGTACTTCCC  5822


>AF017149.3 Hendra virus, complete genome
Length=18234

 Score = 72.5 bits (79),  Expect = 1e-10
 Identities = 71/92 (77%), Gaps = 0/92 (0%)
 Strand=Plus/Minus

Query  316   TGGAAGCTTATACCGCCGATTAACCCAAGTGAGAAAATCAGCCGCATTCTCTCAATCTTG  375
             || ||||||| ||| || ||| | ||||| |||||    |||  |||||| |||||||| 
Sbjct  5913  TGTAAGCTTAGACCCCCAATTGAACCAAGAGAGAACTGGAGCTTCATTCTGTCAATCTTT  5854

Query  376   CTCTTGCAGTACTCAACAGAGTATATCTTCCC  407
             ||||||||||| || ||||| ||   ||||||
Sbjct  5853  CTCTTGCAGTATTCGACAGAATAGTACTTCCC  5822


>NC_030953.1 Shigella phage SHFML-11, complete genome
Length=170650

 Score = 62.6 bits (68),  Expect = 7e-08
 Identities = 55/68 (81%), Gaps = 2/68 (3%)
 Strand=Plus/Minus

Query  1187  CTGTCTCTTATACACATCTCCGAGCCCACGAGACAGGCGTTCGCATCTCGTATGCCGTCT  1246
             ||||||||| || |||||||||||||||| ||| ||| |     |  |||||||||||||
Sbjct  81    CTGTCTCTTTTAAACATCTCCGAGCCCACCAGAAAGGGG--GAAAAATCGTATGCCGTCT  24

Query  1247  TCTGCTTG  1254
             | ||||||
Sbjct  23    TTTGCTTG  16


>KX130861.1 Shigella phage SHFML-11, complete genome
Length=170650

 Score = 62.6 bits (68),  Expect = 7e-08
 Identities = 55/68 (81%), Gaps = 2/68 (3%)
 Strand=Plus/Minus

Query  1187  CTGTCTCTTATACACATCTCCGAGCCCACGAGACAGGCGTTCGCATCTCGTATGCCGTCT  1246
             ||||||||| || |||||||||||||||| ||| ||| |     |  |||||||||||||
Sbjct  81    CTGTCTCTTTTAAACATCTCCGAGCCCACCAGAAAGGGG--GAAAAATCGTATGCCGTCT  24

Query  1247  TCTGCTTG  1254
             | ||||||
Sbjct  23    TTTGCTTG  16


>NC_049459.1 Salmonella phage SW9, complete genome
Length=31123

 Score = 57.2 bits (62),  Expect = 3e-06
 Identities = 31/31 (100%), Gaps = 0/31 (0%)
 Strand=Plus/Minus

Query  1186  CCTGTCTCTTATACACATCTCCGAGCCCACG  1216
             |||||||||||||||||||||||||||||||
Sbjct  31    CCTGTCTCTTATACACATCTCCGAGCCCACG  1


>MK972711.1 Salmonella phage SW9, complete genome
Length=31123

 Score = 57.2 bits (62),  Expect = 3e-06
 Identities = 31/31 (100%), Gaps = 0/31 (0%)
 Strand=Plus/Minus

Query  1186  CCTGTCTCTTATACACATCTCCGAGCCCACG  1216
             |||||||||||||||||||||||||||||||
Sbjct  31    CCTGTCTCTTATACACATCTCCGAGCCCACG  1


>NC_002728.1 Nipah virus, complete genome
Length=18246

 Score = 50.0 bits (54),  Expect = 4e-04
 Identities = 75/107 (70%), Gaps = 0/107 (0%)
 Strand=Plus/Minus

Query  301   CCATTAACCTGAACATGGAAGCTTATACCGCCGATTAACCCAAGTGAGAAAATCAGCCGC  360
             ||||| | || ||  ||||  ||||  ||||| ||  | || ||||| ||   ||    |
Sbjct  5952  CCATTGATCTTAATGTGGAGACTTAGTCCGCCTATGGAACCCAGTGAAAACTGCAATTTC  5893

Query  361   ATTCTCTCAATCTTGCTCTTGCAGTACTCAACAGAGTATATCTTCCC  407
             || || |||||||| ||| | || || |||||||||||   ||||||
Sbjct  5892  ATCCTATCAATCTTCCTCCTACAATAATCAACAGAGTAATACTTCCC  5846


>AF212302.2 Nipah virus, complete genome
Length=18246

 Score = 50.0 bits (54),  Expect = 4e-04
 Identities = 75/107 (70%), Gaps = 0/107 (0%)
 Strand=Plus/Minus

Query  301   CCATTAACCTGAACATGGAAGCTTATACCGCCGATTAACCCAAGTGAGAAAATCAGCCGC  360
             ||||| | || ||  ||||  ||||  ||||| ||  | || ||||| ||   ||    |
Sbjct  5952  CCATTGATCTTAATGTGGAGACTTAGTCCGCCTATGGAACCCAGTGAAAACTGCAATTTC  5893

Query  361   ATTCTCTCAATCTTGCTCTTGCAGTACTCAACAGAGTATATCTTCCC  407
             || || |||||||| ||| | || || |||||||||||   ||||||
Sbjct  5892  ATCCTATCAATCTTCCTCCTACAATAATCAACAGAGTAATACTTCCC  5846


>NC_001498.1 Measles virus, complete genome
Length=15894

 Score = 48.2 bits (52),  Expect = 0.002
 Identities = 75/105 (71%), Gaps = 2/105 (2%)
 Strand=Plus/Minus

Query  340   CCAAGTGAGAAAATCAGCCGCATTCTCTCAATCTTGCTCTTGCAGTACTCAACAGAGTAT  399
             |||||||  |||| ||| | |||  | || || ||  | ||||| || ||  ||||||| 
Sbjct  4189  CCAAGTGCAAAAACCAGGCCCATCTTTTCGATTTTCATTTTGCAATAATCGGCAGAGTAG  4130

Query  400   ATCTTCCCGAC-CTTTCTCCTGATCAACCCGAGGTGCACCATAAA  443
             | |||| |    |||||||||||    ||||| ||| ||||||||
Sbjct  4129  A-CTTCACTCTTCTTTCTCCTGAAGTTCCCGATGTGGACCATAAA  4086


>AB016162.1 Measles virus genomic RNA, complete sequence
Length=15894

 Score = 48.2 bits (52),  Expect = 0.002
 Identities = 75/105 (71%), Gaps = 2/105 (2%)
 Strand=Plus/Minus

Query  340   CCAAGTGAGAAAATCAGCCGCATTCTCTCAATCTTGCTCTTGCAGTACTCAACAGAGTAT  399
             |||||||  |||| ||| | |||  | || || ||  | ||||| || ||  ||||||| 
Sbjct  4189  CCAAGTGCAAAAACCAGGCCCATCTTTTCGATTTTCATTTTGCAATAATCGGCAGAGTAG  4130

Query  400   ATCTTCCCGAC-CTTTCTCCTGATCAACCCGAGGTGCACCATAAA  443
             | |||| |    |||||||||||    ||||| ||| ||||||||
Sbjct  4129  A-CTTCACTCTTCTTTCTCCTGAAGTTCCCGATGTGGACCATAAA  4086


>NC_048798.1 Klebsiella phage Marfa, complete genome
Length=168532

 Score = 44.6 bits (48),  Expect = 0.019
 Identities = 24/24 (100%), Gaps = 0/24 (0%)
 Strand=Plus/Plus

Query  1231   ATCTCGTATGCCGTCTTCTGCTTG  1254
              ||||||||||||||||||||||||
Sbjct  99162  ATCTCGTATGCCGTCTTCTGCTTG  99185


>MN044033.1 Klebsiella phage Marfa, complete genome
Length=168532

 Score = 44.6 bits (48),  Expect = 0.019
 Identities = 24/24 (100%), Gaps = 0/24 (0%)
 Strand=Plus/Plus

Query  1231   ATCTCGTATGCCGTCTTCTGCTTG  1254
              ||||||||||||||||||||||||
Sbjct  99162  ATCTCGTATGCCGTCTTCTGCTTG  99185


>NC_005283.1 Dolphin morbillivirus, complete genome
Length=15702

 Score = 44.6 bits (48),  Expect = 0.019
 Identities = 116/172 (67%), Gaps = 4/172 (2%)
 Strand=Plus/Minus

Query  229   TTCACATCCATTAATGGGAAGCAGACTGCCCTCTTCCATGCGAGCTGACTCATG-AATGT  287
             || ||||||||||| ||| | |||| |    ||||  |  | | ||||  |||| |  ||
Sbjct  4294  TTGACATCCATTAAGGGGTAACAGAGTATTTTCTTAAACCCTAACTGA-GCATGTAGAGT  4236

Query  288   CTTAGATAGTGTCCCATTA-ACCTGAACATGGAAGCTTATACCGCCGATTAACCCAAGTG  346
             ||||   |   ||||| || | ||| | ||| | |||  | || ||||||   ||||| |
Sbjct  4235  CTTACTCATCTTCCCAGTACATCTG-ATATGTAGGCTGGTCCCTCCGATTCCGCCAAGAG  4177

Query  347   AGAAAATCAGCCGCATTCTCTCAATCTTGCTCTTGCAGTACTCAACAGAGTA  398
               || |  || | |||| | || |||||  |||||||||| ||  |||||||
Sbjct  4176  CAAAGACGAGGCCCATTTTTTCTATCTTCATCTTGCAGTAATCTGCAGAGTA  4125


>AJ608288.1 Dolphin morbillivirus compete genome, genomic RNA
Length=15702

 Score = 44.6 bits (48),  Expect = 0.019
 Identities = 116/172 (67%), Gaps = 4/172 (2%)
 Strand=Plus/Minus

Query  229   TTCACATCCATTAATGGGAAGCAGACTGCCCTCTTCCATGCGAGCTGACTCATG-AATGT  287
             || ||||||||||| ||| | |||| |    ||||  |  | | ||||  |||| |  ||
Sbjct  4294  TTGACATCCATTAAGGGGTAACAGAGTATTTTCTTAAACCCTAACTGA-GCATGTAGAGT  4236

Query  288   CTTAGATAGTGTCCCATTA-ACCTGAACATGGAAGCTTATACCGCCGATTAACCCAAGTG  346
             ||||   |   ||||| || | ||| | ||| | |||  | || ||||||   ||||| |
Sbjct  4235  CTTACTCATCTTCCCAGTACATCTG-ATATGTAGGCTGGTCCCTCCGATTCCGCCAAGAG  4177

Query  347   AGAAAATCAGCCGCATTCTCTCAATCTTGCTCTTGCAGTACTCAACAGAGTA  398
               || |  || | |||| | || |||||  |||||||||| ||  |||||||
Sbjct  4176  CAAAGACGAGGCCCATTTTTTCTATCTTCATCTTGCAGTAATCTGCAGAGTA  4125


>MG203877.1 Bat paramyxovirus strain Bat-PV-16797, complete genome
Length=18081

 Score = 41.0 bits (44),  Expect = 0.23
 Identities = 88/132 (67%), Gaps = 0/132 (0%)
 Strand=Plus/Minus

Query  312   AACATGGAAGCTTATACCGCCGATTAACCCAAGTGAGAAAATCAGCCGCATTCTCTCAAT  371
             ||||||||| || |  || || |     |||||||||||  |||    |||||  || | 
Sbjct  4255  AACATGGAAACTCAGTCCTCCAACGGCACCAAGTGAGAATCTCATGTCCATTCGATCTAC  4196

Query  372   CTTGCTCTTGCAGTACTCAACAGAGTATATCTTCCCGACCTTTCTCCTGATCAACCCGAG  431
             ||||   ||||| |||||||  ||||||   |||||   |||||   |||    ||| | 
Sbjct  4195  CTTGGCTTTGCAATACTCAATTGAGTATGATTTCCCTCTCTTTCGTATGAAATTCCCAAT  4136

Query  432   GTGCACCATAAA  443
             ||| ||||| ||
Sbjct  4135  GTGGACCATGAA  4124


>MK227353.1 Corella adenovirus 1 isolate CorAdV1/Melbourne/2015, 
complete genome
Length=27209

 Score = 40.1 bits (43),  Expect = 0.81
 Identities = 26/29 (90%), Gaps = 0/29 (0%)
 Strand=Plus/Plus

Query  1186   CCTGTCTCTTATACACATCTCCGAGCCCA  1214
              ||||| |||| |||||||||||| |||||
Sbjct  27103  CCTGTATCTTCTACACATCTCCGCGCCCA  27131


>NC_031922.1 Synechococcus phage S-CAM9 isolate 1109NB16, complete 
genome
Length=174830

 Score = 38.3 bits (41),  Expect = 2.8
 Identities = 31/38 (82%), Gaps = 0/38 (0%)
 Strand=Plus/Plus

Query  564     TGCAAGGGTCTTTGGGATCTTGGATATGGTGATTGCCC  601
               ||||||||||| |  | |||||| ||||||| ||| ||
Sbjct  110770  TGCAAGGGTCTCTTCGCTCTTGGTTATGGTGTTTGGCC  110807


>KU686206.1 Synechococcus phage S-CAM9 isolate 1109NB16, complete 
genome
Length=174830

 Score = 38.3 bits (41),  Expect = 2.8
 Identities = 31/38 (82%), Gaps = 0/38 (0%)
 Strand=Plus/Plus

Query  564     TGCAAGGGTCTTTGGGATCTTGGATATGGTGATTGCCC  601
               ||||||||||| |  | |||||| ||||||| ||| ||
Sbjct  110770  TGCAAGGGTCTCTTCGCTCTTGGTTATGGTGTTTGGCC  110807


>NC_025256.1 Bat Paramyxovirus Eid_hel/GH-M74a/GHA/2009, complete 
genome
Length=18530

 Score = 37.4 bits (40),  Expect = 2.8
 Identities = 65/95 (68%), Gaps = 0/95 (0%)
 Strand=Plus/Minus

Query  313   ACATGGAAGCTTATACCGCCGATTAACCCAAGTGAGAAAATCAGCCGCATTCTCTCAATC  372
             |||||||| ||||  || || ||    || | ||| ||  |||    |||| | || | |
Sbjct  5921  ACATGGAAACTTAATCCTCCAATAGCTCCTAATGAAAATTTCATTTTCATTTTGTCCACC  5862

Query  373   TTGCTCTTGCAGTACTCAACAGAGTATATCTTCCC  407
             || ||  |||||||||||| ||| ||  |||| ||
Sbjct  5861  TTTCTGCTGCAGTACTCAAGAGAATAAGTCTTTCC  5827


>HQ660129.1 Bat Paramyxovirus Eid_hel/GH-M74a/GHA/2009, complete 
genome
Length=18530

 Score = 37.4 bits (40),  Expect = 2.8
 Identities = 65/95 (68%), Gaps = 0/95 (0%)
 Strand=Plus/Minus

Query  313   ACATGGAAGCTTATACCGCCGATTAACCCAAGTGAGAAAATCAGCCGCATTCTCTCAATC  372
             |||||||| ||||  || || ||    || | ||| ||  |||    |||| | || | |
Sbjct  5921  ACATGGAAACTTAATCCTCCAATAGCTCCTAATGAAAATTTCATTTTCATTTTGTCCACC  5862

Query  373   TTGCTCTTGCAGTACTCAACAGAGTATATCTTCCC  407
             || ||  |||||||||||| ||| ||  |||| ||
Sbjct  5861  TTTCTGCTGCAGTACTCAAGAGAATAAGTCTTTCC  5827


>NC_041845.1 Flavobacterium phage FCV-1, complete genome
Length=46450

 Score = 36.5 bits (39),  Expect = 9.9
 Identities = 23/24 (96%), Gaps = 1/24 (4%)
 Strand=Plus/Plus

Query  1183   ATAC-CTGTCTCTTATACACATCT  1205
              |||| |||||||||||||||||||
Sbjct  46420  ATACGCTGTCTCTTATACACATCT  46443


>KY979235.1 Flavobacterium phage FCV-1, complete genome
Length=46450

 Score = 36.5 bits (39),  Expect = 9.9
 Identities = 23/24 (96%), Gaps = 1/24 (4%)
 Strand=Plus/Plus

Query  1183   ATAC-CTGTCTCTTATACACATCT  1205
              |||| |||||||||||||||||||
Sbjct  46420  ATACGCTGTCTCTTATACACATCT  46443


>NC_049932.1 Enterococcus phage vB_EfaP_Ef6.2, complete genome
Length=17966

 Score = 35.6 bits (38),  Expect = 9.9
 Identities = 22/24 (92%), Gaps = 0/24 (0%)
 Strand=Plus/Minus

Query  1195  TATACACATCTCCGAGCCCACGAG  1218
             |||| |||| ||||||||||||||
Sbjct  24    TATAAACATATCCGAGCCCACGAG  1


>NC_048209.1 Zambian malbrouck virus 1 isolate SHFVagmMal_seqID_01, 
partial genome
Length=15307

 Score = 35.6 bits (38),  Expect = 9.9
 Identities = 19/19 (100%), Gaps = 0/19 (0%)
 Strand=Plus/Plus

Query  1187  CTGTCTCTTATACACATCT  1205
             |||||||||||||||||||
Sbjct  214   CTGTCTCTTATACACATCT  232


>NC_028954.1 Rhodobacter phage RcRhea, complete genome
Length=36065

 Score = 35.6 bits (38),  Expect = 9.9
 Identities = 19/19 (100%), Gaps = 0/19 (0%)
 Strand=Plus/Plus

Query  1187  CTGTCTCTTATACACATCT  1205
             |||||||||||||||||||
Sbjct  62    CTGTCTCTTATACACATCT  80


>NC_022763.1 Bacillus phage Spock, complete genome
Length=164297

 Score = 35.6 bits (38),  Expect = 9.9
 Identities = 22/24 (92%), Gaps = 0/24 (0%)
 Strand=Plus/Minus

Query  970    AGCAATAAATCTAGGTATCTCACT  993
              ||||||||||||||| |||| |||
Sbjct  41150  AGCAATAAATCTAGGCATCTTACT  41127


>NC_020845.1 Cyanophage MED4-213, complete genome
Length=180977

 Score = 35.6 bits (38),  Expect = 9.9
 Identities = 24/26 (92%), Gaps = 1/26 (4%)
 Strand=Plus/Minus

Query  364     CTCTCAATCTTGCTCTTGCA-GTACT  388
               |||||||| ||||||||||| |||||
Sbjct  156582  CTCTCAATGTTGCTCTTGCAGGTACT  156557


>NC_018863.1 Bacillus phage B4, complete genome
Length=162596

 Score = 35.6 bits (38),  Expect = 9.9
 Identities = 22/24 (92%), Gaps = 0/24 (0%)
 Strand=Plus/Plus

Query  970     AGCAATAAATCTAGGTATCTCACT  993
               ||||||||||||||| |||| |||
Sbjct  150376  AGCAATAAATCTAGGCATCTTACT  150399


>MK721188.1 Enterococcus phage vB_EfaP_Ef6.2, complete genome
Length=17966

 Score = 35.6 bits (38),  Expect = 9.9
 Identities = 22/24 (92%), Gaps = 0/24 (0%)
 Strand=Plus/Minus

Query  1195  TATACACATCTCCGAGCCCACGAG  1218
             |||| |||| ||||||||||||||
Sbjct  24    TATAAACATATCCGAGCCCACGAG  1


>KT166441.1 Zambian malbrouck virus 1 isolate SHFVagmMal_seqID_01, 
partial genome
Length=15307

 Score = 35.6 bits (38),  Expect = 9.9
 Identities = 19/19 (100%), Gaps = 0/19 (0%)
 Strand=Plus/Plus

Query  1187  CTGTCTCTTATACACATCT  1205
             |||||||||||||||||||
Sbjct  214   CTGTCTCTTATACACATCT  232


>KR935216.1 Rhodobacter phage RcRhea, complete genome
Length=36065

 Score = 35.6 bits (38),  Expect = 9.9
 Identities = 19/19 (100%), Gaps = 0/19 (0%)
 Strand=Plus/Plus

Query  1187  CTGTCTCTTATACACATCT  1205
             |||||||||||||||||||
Sbjct  62    CTGTCTCTTATACACATCT  80


>KF669662.1 Bacillus phage Spock, complete genome
Length=164297

 Score = 35.6 bits (38),  Expect = 9.9
 Identities = 22/24 (92%), Gaps = 0/24 (0%)
 Strand=Plus/Minus

Query  970    AGCAATAAATCTAGGTATCTCACT  993
              ||||||||||||||| |||| |||
Sbjct  41150  AGCAATAAATCTAGGCATCTTACT  41127


>HQ634174.1 Cyanophage MED4-213, complete genome
Length=180977

 Score = 35.6 bits (38),  Expect = 9.9
 Identities = 24/26 (92%), Gaps = 1/26 (4%)
 Strand=Plus/Minus

Query  364     CTCTCAATCTTGCTCTTGCA-GTACT  388
               |||||||| ||||||||||| |||||
Sbjct  156582  CTCTCAATGTTGCTCTTGCAGGTACT  156557


>JN790865.1 Bacillus phage B4, complete genome
Length=162596

 Score = 35.6 bits (38),  Expect = 9.9
 Identities = 22/24 (92%), Gaps = 0/24 (0%)
 Strand=Plus/Plus

Query  970     AGCAATAAATCTAGGTATCTCACT  993
               ||||||||||||||| |||| |||
Sbjct  150376  AGCAATAAATCTAGGCATCTTACT  150399


>NC_048209.1 Zambian malbrouck virus 1 isolate SHFVagmMal_seqID_01, 
partial genome
Length=15307

 Score = 35.6 bits (38),  Expect = 9.9
 Identities = 19/19 (100%), Gaps = 0/19 (0%)
 Strand=Plus/Plus

Query  1187  CTGTCTCTTATACACATCT  1205
             |||||||||||||||||||
Sbjct  214   CTGTCTCTTATACACATCT  232


>JQ654586.1 Rana grylio iridovirus, complete genome
Length=105791

 Score = 35.6 bits (38),  Expect = 9.9
 Identities = 22/24 (92%), Gaps = 0/24 (0%)
 Strand=Plus/Minus

Query  562    TCTGCAAGGGTCTTTGGGATCTTG  585
              |||| ||||||||||| |||||||
Sbjct  18994  TCTGAAAGGGTCTTTGCGATCTTG  18971


>EU627010.1 Soft-shelled turtle iridovirus, complete genome
Length=105890

 Score = 35.6 bits (38),  Expect = 9.9
 Identities = 22/24 (92%), Gaps = 0/24 (0%)
 Strand=Plus/Minus

Query  562    TCTGCAAGGGTCTTTGGGATCTTG  585
              |||| ||||||||||| |||||||
Sbjct  18736  TCTGAAAGGGTCTTTGCGATCTTG  18713


>MG791866.1 Rana nigromaculata ranavirus strain MWH421017, complete 
genome
Length=104286

 Score = 35.6 bits (38),  Expect = 9.9
 Identities = 22/24 (92%), Gaps = 0/24 (0%)
 Strand=Plus/Minus

Query  562    TCTGCAAGGGTCTTTGGGATCTTG  585
              |||| ||||||||||| |||||||
Sbjct  17563  TCTGAAAGGGTCTTTGCGATCTTG  17540


>KT166441.1 Zambian malbrouck virus 1 isolate SHFVagmMal_seqID_01, 
partial genome
Length=15307

 Score = 35.6 bits (38),  Expect = 9.9
 Identities = 19/19 (100%), Gaps = 0/19 (0%)
 Strand=Plus/Plus

Query  1187  CTGTCTCTTATACACATCT  1205
             |||||||||||||||||||
Sbjct  214   CTGTCTCTTATACACATCT  232


Lambda      K        H
   0.634    0.408    0.912 

Gapped
Lambda      K        H
   0.625    0.410    0.780 

Effective search space used: 497401245989


Query= TRINITY_DN0_c0_g3_i2 len=1197 path=[0:0-1124 2:1125-1136 4:1137-1157
5:1158-1196]

Length=1197
                                                                      Score        E
Sequences producing significant alignments:                          (Bits)     Value

AB195968.1 Sendai virus genomic RNA, complete genome, strain:Nagoya   1979       0.0   
NC_003461.1 Human parainfluenza virus 1, complete genome              716        0.0   
AF457102.1 HPIV-1 strain Washington/1964, complete genome             716        0.0   
NC_025402.1 Porcine parainfluenza virus 1 strain S206N, complete ...  410        1e-112
JX857409.1 Porcine parainfluenza virus 1 strain S206N, complete g...  410        1e-112
NC_002161.1 Bovine parainfluenza virus 3, complete genome             218        1e-54 
EU326526.1 Human parainfluenza virus 3 strain ZHYMgz01, complete ...  218        1e-54 
AF178654.1 Bovine parainfluenza virus 3 strain Kansas/15626/84, c...  218        1e-54 
NC_038270.1 Simian Agent 10, complete genome                          199        4e-49 
HM583801.1 Simian Agent 10, complete genome                           199        4e-49 
NC_001906.3 Hendra virus, complete genome                             72.5       1e-10 
AF017149.3 Hendra virus, complete genome                              72.5       1e-10 
NC_002728.1 Nipah virus, complete genome                              50.0       4e-04 
AF212302.2 Nipah virus, complete genome                               50.0       4e-04 
NC_001498.1 Measles virus, complete genome                            48.2       0.001 
AB016162.1 Measles virus genomic RNA, complete sequence               48.2       0.001 
NC_005283.1 Dolphin morbillivirus, complete genome                    44.6       0.018 
AJ608288.1 Dolphin morbillivirus compete genome, genomic RNA          44.6       0.018 
MG203877.1 Bat paramyxovirus strain Bat-PV-16797, complete genome     41.0       0.22  
NC_031922.1 Synechococcus phage S-CAM9 isolate 1109NB16, complete...  38.3       2.7   
KU686206.1 Synechococcus phage S-CAM9 isolate 1109NB16, complete ...  38.3       2.7   
NC_049459.1 Salmonella phage SW9, complete genome                     37.4       2.7   
MK972711.1 Salmonella phage SW9, complete genome                      37.4       2.7   
NC_025256.1 Bat Paramyxovirus Eid_hel/GH-M74a/GHA/2009, complete ...  37.4       2.7   
HQ660129.1 Bat Paramyxovirus Eid_hel/GH-M74a/GHA/2009, complete g...  37.4       2.7   
NC_041845.1 Flavobacterium phage FCV-1, complete genome               36.5       9.4   
KY979235.1 Flavobacterium phage FCV-1, complete genome                36.5       9.4   
NC_048209.1 Zambian malbrouck virus 1 isolate SHFVagmMal_seqID_01...  35.6       9.4   
NC_028954.1 Rhodobacter phage RcRhea, complete genome                 35.6       9.4   
NC_022763.1 Bacillus phage Spock, complete genome                     35.6       9.4   
NC_020845.1 Cyanophage MED4-213, complete genome                      35.6       9.4   
NC_018863.1 Bacillus phage B4, complete genome                        35.6       9.4   
KT166441.1 Zambian malbrouck virus 1 isolate SHFVagmMal_seqID_01,...  35.6       9.4   
KR935216.1 Rhodobacter phage RcRhea, complete genome                  35.6       9.4   
KF669662.1 Bacillus phage Spock, complete genome                      35.6       9.4   
HQ634174.1 Cyanophage MED4-213, complete genome                       35.6       9.4   
JN790865.1 Bacillus phage B4, complete genome                         35.6       9.4   
NC_048209.1 Zambian malbrouck virus 1 isolate SHFVagmMal_seqID_01...  35.6       9.4   
JQ654586.1 Rana grylio iridovirus, complete genome                    35.6       9.4   
EU627010.1 Soft-shelled turtle iridovirus, complete genome            35.6       9.4   
MG791866.1 Rana nigromaculata ranavirus strain MWH421017, complet...  35.6       9.4   
KT166441.1 Zambian malbrouck virus 1 isolate SHFVagmMal_seqID_01,...  35.6       9.4   


>AB195968.1 Sendai virus genomic RNA, complete genome, strain:Nagoya
Length=15384

 Score = 1979 bits (2194),  Expect = 0.0
 Identities = 1121/1137 (99%), Gaps = 0/1137 (0%)
 Strand=Plus/Minus

Query  1     ATTTAAGACAAGGAGTGACCCGGTGGCTCCGACTGCCAGGTGGTGTCTGCTTGGGGCATT  60
             ||||||||||||||||||||||||||||||||||||||||||||||||||||| | ||||
Sbjct  4801  ATTTAAGACAAGGAGTGACCCGGTGGCTCCGACTGCCAGGTGGTGTCTGCTTGAGACATT  4742

Query  61    GTCGCAGGTCTCTGATGGGTGCACATTTACAGCTTTCTGATCCTTCCGATGTTCTTAGCC  120
             || |||||||||||||||||||||||||||||||||||||||||||||||||||||||||
Sbjct  4741  GTTGCAGGTCTCTGATGGGTGCACATTTACAGCTTTCTGATCCTTCCGATGTTCTTAGCC  4682

Query  121   ACAACATTAGGGTAGTAGCGGAAATCACGAGGGATGGCCGGTTGGAACACCGCATCGACG  180
             ||||||||||||||||||||||||||||||||||||||||||||||||||||||||||||
Sbjct  4681  ACAACATTAGGGTAGTAGCGGAAATCACGAGGGATGGCCGGTTGGAACACCGCATCGACG  4622

Query  181   CCTGTGATTTCTACAGATGCCGCCCAAATCACCATGTTCATATGGGGATTCACATCCATT  240
             ||||||||||||||||||||||||||||||||||||||||||||||||||||||||||| 
Sbjct  4621  CCTGTGATTTCTACAGATGCCGCCCAAATCACCATGTTCATATGGGGATTCACATCCATC  4562

Query  241   AATGGGAAGCAGACTGCCCTCTTCCATGCGAGCTGACTCATGAATGTCTTAGATAGTGTC  300
             ||||||||||||||||||||||||||||||||||||||||||||||||||||||||||||
Sbjct  4561  AATGGGAAGCAGACTGCCCTCTTCCATGCGAGCTGACTCATGAATGTCTTAGATAGTGTC  4502

Query  301   CCATTAACCTGAACATGGAAGCTTATACCGCCGATTAACCCAAGTGAGAAAATCAGCCGC  360
             ||| ||||||||||||||||||||||||||||||||||||||||||||||||||||||||
Sbjct  4501  CCAGTAACCTGAACATGGAAGCTTATACCGCCGATTAACCCAAGTGAGAAAATCAGCCGC  4442

Query  361   ATTCTCTCAATCTTGCTCTTGCAGTACTCAACAGAGTATATCTTCCCGACCTTTCTCCTG  420
             ||||||||||||||||||||||||||||||||||||||||||||||||||||||||||||
Sbjct  4441  ATTCTCTCAATCTTGCTCTTGCAGTACTCAACAGAGTATATCTTCCCGACCTTTCTCCTG  4382

Query  421   ATCAACCCGAGGTGCACCATAAAATTGAGCTTTTTCTCCCCTTGATCATCAAGTACTGGG  480
             ||||||||||||||||||||||||||||||||||||||||||||||||||||||||||| 
Sbjct  4381  ATCAACCCGAGGTGCACCATAAAATTGAGCTTTTTCTCCCCTTGATCATCAAGTACTGGA  4322

Query  481   AGTACCCCCTTTTGTTCTGTGGAGATCCCGGTCTTGAGTGTCACCAGTAAATTAACAGAT  540
             ||||||||||||||||||||||||||||||||||||||||||||||||| |||||| |||
Sbjct  4321  AGTACCCCCTTTTGTTCTGTGGAGATCCCGGTCTTGAGTGTCACCAGTAGATTAACGGAT  4262

Query  541   ATAGAGTTGGGCAATGCAAGGTCTGCAAGGGTCTTTGGGATCTTGGATATGGTGATTGCC  600
             |||||||||||||||||||||||||||||||||||||||||||||| |||||||||||||
Sbjct  4261  ATAGAGTTGGGCAATGCAAGGTCTGCAAGGGTCTTTGGGATCTTGGCTATGGTGATTGCC  4202

Query  601   CCTAGAGATGTCCCATTGACAAACACCACTCTGAGTCTTATGTCCTTGTCCACAGGGAGG  660
             |||||||||||||||||||||||||||||||||| |||||||||||||||||||||||||
Sbjct  4201  CCTAGAGATGTCCCATTGACAAACACCACTCTGAATCTTATGTCCTTGTCCACAGGGAGG  4142

Query  661   CATTGGGGAGCTAGTGCGACCTTGTTTGCATTAAATATCATTCCCTGTCTCAGCCTGCCT  720
             |||||||||||||||||||||||||||||||||||||||||||||||||||||| | |||
Sbjct  4141  CATTGGGGAGCTAGTGCGACCTTGTTTGCATTAAATATCATTCCCTGTCTCAGCTTACCT  4082

Query  721   GACCATGGTAGGAGTGGAGCACCAATCGAATCCACCATGTATACGATCATCTCTCCTGCT  780
             ||||||||||||||||||||||||||| ||||||||||||||||||||||||||||||||
Sbjct  4081  GACCATGGTAGGAGTGGAGCACCAATCAAATCCACCATGTATACGATCATCTCTCCTGCT  4022

Query  781   CGAACAGCCCTCCTCACCGTAATTCTGAGATCGGTGCAGGCCTTTAAGAGTTCCTGATCA  840
             ||||||| |||||||||||| |||||||||||||||||||||||||||||||||||||||
Sbjct  4021  CGAACAGTCCTCCTCACCGTGATTCTGAGATCGGTGCAGGCCTTTAAGAGTTCCTGATCA  3962

Query  841   GTCCCGTAGTATTTGGCCACACCTATGGGTAACGACCCGGAGCCGCATATTGAGTAGCTG  900
             ||||||||||||||||||||||||||||||||||||||||||||||||||||||||||||
Sbjct  3961  GTCCCGTAGTATTTGGCCACACCTATGGGTAACGACCCGGAGCCGCATATTGAGTAGCTG  3902

Query  901   GTCGGCTCTGTCAAGTCAGATACGCTCTCTAGATTGGTTGTTTGTTTCGGTGTCTCAAAG  960
             ||||||||||||||||||||||||||| ||||||||||||||||||||||||||||||||
Sbjct  3901  GTCGGCTCTGTCAAGTCAGATACGCTCCCTAGATTGGTTGTTTGTTTCGGTGTCTCAAAG  3842

Query  961   AAACCCAAGAGCAATAAATCTAGGTATCTCACTCCATGTTTAGGAGGGTCTCCTACCTTG  1020
             ||||||||||||||||||||||||||||||||||||||||||||||||||||||||||||
Sbjct  3841  AAACCCAAGAGCAATAAATCTAGGTATCTCACTCCATGTTTAGGAGGGTCTCCTACCTTG  3782

Query  1021  ACAATCCTGATGTGGGGGATGGCTTTCTTATCCGGACCAGTTCTCAGAGGCAGGGGCTCC  1080
             ||||||||||||||||||||||||||||||||||||||||||||||||||||||||||||
Sbjct  3781  ACAATCCTGATGTGGGGGATGGCTTTCTTATCCGGACCAGTTCTCAGAGGCAGGGGCTCC  3722

Query  1081  ACAGTACCGTTATCCTCATATGAGAACTTAGGGAATCTATAGATATCTGCCATTGCG  1137
             |||||||||||||||||||||||||||||||||||||||||||||||||||||||||
Sbjct  3721  ACAGTACCGTTATCCTCATATGAGAACTTAGGGAATCTATAGATATCTGCCATTGCG  3665


>NC_003461.1 Human parainfluenza virus 1, complete genome
Length=15600

 Score = 716 bits (793),  Expect = 0.0
 Identities = 798/1063 (75%), Gaps = 2/1063 (0%)
 Strand=Plus/Minus

Query  73    TGATGGGTGCACATTTACAGCTTTCTGATCCTTCCGATGTTCTTAGCCACAACATTAGGG  132
             ||| | ||| | | ||| | | | |||||  | |||||| | || || |||||||| |||
Sbjct  4729  TGAGGAGTGTAGACTTATATCCTCCTGATTTTCCCGATGCTTTTTGCAACAACATTTGGG  4670

Query  133   TAGTAGCGGAAATCACGAGGGATGGCCGGTTGGAACACCGCATCGACGCCTGTGATTTCT  192
             || ||||| || ||    || || || ||||||||||| |||||||| | ||||||||||
Sbjct  4669  TAATAGCGAAATTCTTTCGGAATTGCAGGTTGGAACACAGCATCGACACTTGTGATTTCT  4610

Query  193   ACAGATGCCGCCCAAATCACCATGTTCATATGGGGATTCACATCCATTAATGGGAAGCAG  252
             || || || ||||| || || |  |||||||| ||||| ||||||||||| ||  |||| 
Sbjct  4609  ACTGAAGCTGCCCAGATGACTAGATTCATATGTGGATTTACATCCATTAAAGGATAGCAA  4550

Query  253   ACTGCCCTCTTCCATGCGAGCTGACTCATGAATGTCTTAGATAGTGTCCCATTAACCTGA  312
             |||||  | |||||||| || || ||||| |  || || |||| ||| ||  |  | || 
Sbjct  4549  ACTGCTTTTTTCCATGCAAGTTGGCTCATTAGAGTTTTGGATAATGTGCCTGTTGCATGT  4490

Query  313   ACATGGAAGCTTATACCGCCGATTAACCCAAGTGAGAAAATCAGCCGCATTCTCTCAATC  372
             |||||||| ||||| || || |  | ||| || ||||| || |||  |||  ||||||| 
Sbjct  4489  ACATGGAAACTTATTCCACCTACAAGCCCGAGAGAGAATATTAGCTTCATCTTCTCAATT  4430

Query  373   TTGCTCTTGCAGTACTCAACAGAGTATATCTTCCCGACCTTTCTCCTGATCAACCCGAGG  432
             ||  | |||||||| ||||| || ||||||||||| || ||||| || || |  || |||
Sbjct  4429  TTATTTTTGCAGTATTCAACTGAATATATCTTCCCAACTTTTCTTCTTATGATTCCTAGG  4370

Query  433   TGCACCATAAAATTGAGCTTTTTCTCCCCTTGATCATCAAGTACTGGGAGTACCCCCTTT  492
             || ||||| || |||||||| || || || | ||| || || || ||||| |  || |||
Sbjct  4369  TGTACCATGAAGTTGAGCTTCTTTTCTCCATCATCGTCTAGAACGGGGAGGATTCCTTTT  4310

Query  493   TGTTCTGTGGAGATCCCGGTCTTGAGTGTCACCAGTAAATTAACAGATATAGAGTTGGGC  552
             ||||| || || |  || | | | ||||| ||||| | ||| || ||||| ||||| || 
Sbjct  4309  TGTTCCGTTGATACTCCTGCCCTAAGTGTAACCAGCAGATTCACTGATATTGAGTTCGGT  4250

Query  553   AATGCAAGGTCTGCAAGGGTCTTTGGGATCTTGGATATGGTGATTGCCCCTAGAGATGTC  612
             |||||||| |||||||| || ||||||| ||| |  || || ||||  ||||| ||||| 
Sbjct  4249  AATGCAAGATCTGCAAGAGTTTTTGGGACCTTAGCAATTGTAATTGTACCTAGTGATGTT  4190

Query  613   CCATTGACAAACACCACTCTGAGTCTTATGTCCTTGTCCACAGGGAGGCATTGGGGAGCT  672
             ||||||||||| || || |||| ||| ||||| ||||| || ||||| ||||| || |||
Sbjct  4189  CCATTGACAAATACAACCCTGAATCTGATGTCTTTGTCGACTGGGAGACATTGAGGTGCT  4130

Query  673   AGTGCGACCTTGTTTGCATTAAATATCATTCCCTGTCTCAGCCTGCCTGACCATGGTAGG  732
             || || || || || |||||| ||||||| || |||||||| | ||  ||||||||||| 
Sbjct  4129  AGAGCTACTTTATTGGCATTATATATCATCCCTTGTCTCAGTCGGCTGGACCATGGTAGT  4070

Query  733   AGTGGAGCACCAATCGAATCCACCATGTATACGATCATCTCTCCTGCTCGAACAGCCCTC  792
             || ||||||   |||||||| ||||||||||| ||||| ||||| | || ||| |  || 
Sbjct  4069  AGAGGAGCATGGATCGAATCTACCATGTATACTATCATTTCTCCAGATCTAACTGTTCTT  4010

Query  793   CTCACCGTAATTCTGAGATCGGTGCAGGCCTTTAAGAGTTCCTGATCAGTCCCGTAGTAT  852
             |  || || ||| |||| ||  ||||||| ||||| | ||| ||||| || ||||| || 
Sbjct  4009  CGTACAGTTATTTTGAGGTCAATGCAGGCTTTTAATAATTCTTGATCTGTGCCGTAATAC  3950

Query  853   TTGGCCACACCTATGGGTAACGACCCGGAGCCGCATATTGAGTAGCTGGTCGGCTCTGTC  912
             ||||| |  || || ||||| || ||||| || || ||||| || ||||| |  ||||| 
Sbjct  3949  TTGGCTATGCCAATTGGTAAGGATCCGGATCCACAGATTGAATAACTGGTTGATTCTGTG  3890

Query  913   AAGTCAGATACGCTCTCTAGATTG-GTTGTTTGTTTCGGTGTCTCAAAGAAACCCAAGAG  971
             |  ||||||| |||  | |||| | | |  ||| || ||||| |||||||| ||||| ||
Sbjct  3889  AGATCAGATATGCT-GCCAGATAGAGGTCCTTGCTTAGGTGTTTCAAAGAATCCCAATAG  3831

Query  972   CAATAAATCTAGGTATCTCACTCCATGTTTAGGAGGGTCTCCTACCTTGACAATCCTGAT  1031
              |  | ||| || || || ||||||||||| ||||| |||||||||||||| || |||||
Sbjct  3830  TAGCACATCAAGATACCTGACTCCATGTTTTGGAGGATCTCCTACCTTGACTATTCTGAT  3771

Query  1032  GTGGGGGATGGCTTTCTTATCCGGACCAGTTCTCAGAGGCAGGGGCTCCACAGTACCGTT  1091
             ||| ||||| ||||| || || ||||| ||| | ||||| || || || || || || ||
Sbjct  3770  GTGAGGGATTGCTTTTTTGTCAGGACCTGTTTTGAGAGGGAGAGGTTCTACTGTCCCATT  3711

Query  1092  ATCCTCATATGAGAACTTAGGGAATCTATAGATATCTGCCATT  1134
              || || | ||||||  | ||||| || ||  | || ||||||
Sbjct  3710  TTCTTCGTGTGAGAATCTGGGGAACCTGTATGTTTCAGCCATT  3668


>AF457102.1 HPIV-1 strain Washington/1964, complete genome
Length=15600

 Score = 716 bits (793),  Expect = 0.0
 Identities = 798/1063 (75%), Gaps = 2/1063 (0%)
 Strand=Plus/Minus

Query  73    TGATGGGTGCACATTTACAGCTTTCTGATCCTTCCGATGTTCTTAGCCACAACATTAGGG  132
             ||| | ||| | | ||| | | | |||||  | |||||| | || || |||||||| |||
Sbjct  4729  TGAGGAGTGTAGACTTATATCCTCCTGATTTTCCCGATGCTTTTTGCAACAACATTTGGG  4670

Query  133   TAGTAGCGGAAATCACGAGGGATGGCCGGTTGGAACACCGCATCGACGCCTGTGATTTCT  192
             || ||||| || ||    || || || ||||||||||| |||||||| | ||||||||||
Sbjct  4669  TAATAGCGAAATTCTTTCGGAATTGCAGGTTGGAACACAGCATCGACACTTGTGATTTCT  4610

Query  193   ACAGATGCCGCCCAAATCACCATGTTCATATGGGGATTCACATCCATTAATGGGAAGCAG  252
             || || || ||||| || || |  |||||||| ||||| ||||||||||| ||  |||| 
Sbjct  4609  ACTGAAGCTGCCCAGATGACTAGATTCATATGTGGATTTACATCCATTAAAGGATAGCAA  4550

Query  253   ACTGCCCTCTTCCATGCGAGCTGACTCATGAATGTCTTAGATAGTGTCCCATTAACCTGA  312
             |||||  | |||||||| || || ||||| |  || || |||| ||| ||  |  | || 
Sbjct  4549  ACTGCTTTTTTCCATGCAAGTTGGCTCATTAGAGTTTTGGATAATGTGCCTGTTGCATGT  4490

Query  313   ACATGGAAGCTTATACCGCCGATTAACCCAAGTGAGAAAATCAGCCGCATTCTCTCAATC  372
             |||||||| ||||| || || |  | ||| || ||||| || |||  |||  ||||||| 
Sbjct  4489  ACATGGAAACTTATTCCACCTACAAGCCCGAGAGAGAATATTAGCTTCATCTTCTCAATT  4430

Query  373   TTGCTCTTGCAGTACTCAACAGAGTATATCTTCCCGACCTTTCTCCTGATCAACCCGAGG  432
             ||  | |||||||| ||||| || ||||||||||| || ||||| || || |  || |||
Sbjct  4429  TTATTTTTGCAGTATTCAACTGAATATATCTTCCCAACTTTTCTTCTTATGATTCCTAGG  4370

Query  433   TGCACCATAAAATTGAGCTTTTTCTCCCCTTGATCATCAAGTACTGGGAGTACCCCCTTT  492
             || ||||| || |||||||| || || || | ||| || || || ||||| |  || |||
Sbjct  4369  TGTACCATGAAGTTGAGCTTCTTTTCTCCATCATCGTCTAGAACGGGGAGGATTCCTTTT  4310

Query  493   TGTTCTGTGGAGATCCCGGTCTTGAGTGTCACCAGTAAATTAACAGATATAGAGTTGGGC  552
             ||||| || || |  || | | | ||||| ||||| | ||| || ||||| ||||| || 
Sbjct  4309  TGTTCCGTTGATACTCCTGCCCTAAGTGTAACCAGCAGATTCACTGATATTGAGTTCGGT  4250

Query  553   AATGCAAGGTCTGCAAGGGTCTTTGGGATCTTGGATATGGTGATTGCCCCTAGAGATGTC  612
             |||||||| |||||||| || ||||||| ||| |  || || ||||  ||||| ||||| 
Sbjct  4249  AATGCAAGATCTGCAAGAGTTTTTGGGACCTTAGCAATTGTAATTGTACCTAGTGATGTT  4190

Query  613   CCATTGACAAACACCACTCTGAGTCTTATGTCCTTGTCCACAGGGAGGCATTGGGGAGCT  672
             ||||||||||| || || |||| ||| ||||| ||||| || ||||| ||||| || |||
Sbjct  4189  CCATTGACAAATACAACCCTGAATCTGATGTCTTTGTCGACTGGGAGACATTGAGGTGCT  4130

Query  673   AGTGCGACCTTGTTTGCATTAAATATCATTCCCTGTCTCAGCCTGCCTGACCATGGTAGG  732
             || || || || || |||||| ||||||| || |||||||| | ||  ||||||||||| 
Sbjct  4129  AGAGCTACTTTATTGGCATTATATATCATCCCTTGTCTCAGTCGGCTGGACCATGGTAGT  4070

Query  733   AGTGGAGCACCAATCGAATCCACCATGTATACGATCATCTCTCCTGCTCGAACAGCCCTC  792
             || ||||||   |||||||| ||||||||||| ||||| ||||| | || ||| |  || 
Sbjct  4069  AGAGGAGCATGGATCGAATCTACCATGTATACTATCATTTCTCCAGATCTAACTGTTCTT  4010

Query  793   CTCACCGTAATTCTGAGATCGGTGCAGGCCTTTAAGAGTTCCTGATCAGTCCCGTAGTAT  852
             |  || || ||| |||| ||  ||||||| ||||| | ||| ||||| || ||||| || 
Sbjct  4009  CGTACAGTTATTTTGAGGTCAATGCAGGCTTTTAATAATTCTTGATCTGTGCCGTAATAC  3950

Query  853   TTGGCCACACCTATGGGTAACGACCCGGAGCCGCATATTGAGTAGCTGGTCGGCTCTGTC  912
             ||||| |  || || ||||| || ||||| || || ||||| || ||||| |  ||||| 
Sbjct  3949  TTGGCTATGCCAATTGGTAAGGATCCGGATCCACAGATTGAATAACTGGTTGATTCTGTG  3890

Query  913   AAGTCAGATACGCTCTCTAGATTG-GTTGTTTGTTTCGGTGTCTCAAAGAAACCCAAGAG  971
             |  ||||||| |||  | |||| | | |  ||| || ||||| |||||||| ||||| ||
Sbjct  3889  AGATCAGATATGCT-GCCAGATAGAGGTCCTTGCTTAGGTGTTTCAAAGAATCCCAATAG  3831

Query  972   CAATAAATCTAGGTATCTCACTCCATGTTTAGGAGGGTCTCCTACCTTGACAATCCTGAT  1031
              |  | ||| || || || ||||||||||| ||||| |||||||||||||| || |||||
Sbjct  3830  TAGCACATCAAGATACCTGACTCCATGTTTTGGAGGATCTCCTACCTTGACTATTCTGAT  3771

Query  1032  GTGGGGGATGGCTTTCTTATCCGGACCAGTTCTCAGAGGCAGGGGCTCCACAGTACCGTT  1091
             ||| ||||| ||||| || || ||||| ||| | ||||| || || || || || || ||
Sbjct  3770  GTGAGGGATTGCTTTTTTGTCAGGACCTGTTTTGAGAGGGAGAGGTTCTACTGTCCCATT  3711

Query  1092  ATCCTCATATGAGAACTTAGGGAATCTATAGATATCTGCCATT  1134
              || || | ||||||  | ||||| || ||  | || ||||||
Sbjct  3710  TTCTTCGTGTGAGAATCTGGGGAACCTGTATGTTTCAGCCATT  3668


>NC_025402.1 Porcine parainfluenza virus 1 strain S206N, complete 
genome
Length=15396

 Score = 410 bits (454),  Expect = 1e-112
 Identities = 721/1039 (69%), Gaps = 16/1039 (2%)
 Strand=Plus/Minus

Query  104   TTCCGATGTTCTTAGCCACAACATTAGGGTAGTAGCGGAAATCACGAGGGATGGCCGGTT  163
             |||| ||||| || ||||| ||||| ||||||||   |||||| |  || ||||  ||||
Sbjct  4722  TTCCAATGTTTTTTGCCACCACATTCGGGTAGTATTTGAAATCTCTTGGAATGGAGGGTT  4663

Query  164   GGAACACCGCATCGACGCCTGTGATTTCTACAGATGCCGCCCAAATCACCATGTTCATAT  223
             |||| || ||||| ||||| |||||||| || || || ||||| || || |  ||||| |
Sbjct  4662  GGAAGACAGCATCTACGCCGGTGATTTCAACGGAAGCAGCCCAGATAACTAAATTCATGT  4603

Query  224   GGGGATTCACATCCATTAATGGGAAGCAGACTGCCCTCTTCCATGCGAGCTGACTCATGA  283
             | ||||| |||||||| || ||| | || | | || | |||| | | |||||||  |  |
Sbjct  4602  GTGGATTAACATCCATCAAAGGGTAACATATTTCCTTTTTCCCTCCAAGCTGACCAACAA  4543

Query  284   ATGTCTTAGATAGTGTCCCATTAACCTGAACATGGAAGCTTATACCGCCGATTAACCCAA  343
             | |  |||||||     ||  ||| |||||||||||| || || || || |  |  || |
Sbjct  4542  AGGATTTAGATACCACACCTGTAAGCTGAACATGGAAACTGATTCCTCCAACCAGTCCTA  4483

Query  344   GTGAGAAAATCAGCCGCATTCTCTCAATCTTGCTCTTGCAGTACTCAACAGAGTATA-TC  402
              |||||| |||||||||||  |||| || || |  ||||| ||||| |  || || | ||
Sbjct  4482  ATGAGAAGATCAGCCGCATCTTCTCTATTTTACCTTTGCAATACTCCATTGAATACACTC  4423

Query  403   TTCCCGACCTTTCTCCTGATCAACCCGAGGTGCACCATAAAATTGAG--CTTTTTCTCCC  460
             || ||||| || ||    || || |||||||| |||||||| || ||  | || || |||
Sbjct  4422  TT-CCGACTTTCCTATGTATTAATCCGAGGTGTACCATAAAGTTTAGTACCTTGTCGCCC  4364

Query  461   CTTGATCATCAAGTACTGGGAGTACCCCCTTTTGTTCTGTGGAGATCCCGGTCTTGAGTG  520
              ||  || |  ||    || |  |  |||||    || || ||    || ||||||||||
Sbjct  4363  TTT--TCGTTTAGCGTAGGAATAATGCCCTTGGACTCAGTTGACGCACCAGTCTTGAGTG  4306

Query  521   TCACCAGTAAATTAACAGATATAGAGTTGGGCAATGCAAGGTCTGCAAGGGTCTTTGGGA  580
               |||| |||||| || ||||| || || || || ||||| || || |  ||||| || |
Sbjct  4305  AGACCATTAAATTGACGGATATGGAATTCGGTAAGGCAAGATCGGCTAATGTCTTGGGAA  4246

Query  581   TCTTGGATATGGTGATTGCCCCTAGAGATGTCCCATTGACAAACACCACTCTGAGTCTTA  640
               || | ||| || || |  |||||||| || ||||| ||||| || ||||||| |||||
Sbjct  4245  CTTTTGCTATTGTAATAGAACCTAGAGAAGTGCCATTTACAAAGACAACTCTGAATCTTA  4186

Query  641   TGTCCTTGTCCACAGGGAGGCATTGGGGAGCTAGTGCGACCTTGTTTGCATTAAATATCA  700
             | || ||||| | ||| || ||||| |||||||| || || ||||||||||| |||||||
Sbjct  4185  TATCTTTGTCTATAGGCAGACATTGAGGAGCTAGGGCTACTTTGTTTGCATTGAATATCA  4126

Query  701   TTCCCTGTCTCAGCCTGCCTGACCATGGTAGGAGTGGAGCACCAATCGAATCCACCATGT  760
             | ||  || |||| ||    | ||| |  |  | ||  |     || ||||| ||||| |
Sbjct  4125  TGCCTCGTTTCAGTCTAGAAGCCCAAGCCATCATTGCTGGTGGTATGGAATCTACCATAT  4066

Query  761   ATACGATCATCTCTCCTGCTCGAACAGCCCTCCTCACCGTAATTCTGAGATCGGTGCAGG  820
             | || |||||||| | ||  |  || | ||| || || || |   | || ||     | |
Sbjct  4065  ACACAATCATCTCACTTGACCTTACTGTCCTTCTTACTGTCACCTTTAGCTCTACTGATG  4006

Query  821   CCTTTAAGAGTTCCTGATCAGTCCCGTAGTATTTGGCCACACCTATGGGTAACGACCCGG  880
             | || |  ||||||||||| || ||  ||||  | || |  || || ||||| || || |
Sbjct  4005  CTTTGAGTAGTTCCTGATCTGTACCTAAGTACCTAGCGATTCCAATAGGTAATGATCCTG  3946

Query  881   AGCCGCATATTGAGTAGCTGGTCGG-CTCTGTCAAGTCAGATACGCTCTCTAGATTGGTT  939
             | ||||| |||| ||| |  || || ||| ||||| || ||||| ||  |   ||  |||
Sbjct  3945  AACCGCAGATTGTGTATCCCGTGGGTCTC-GTCAAATCTGATACACTACC---ATATGTT  3890

Query  940   ---GTTTGTTTCGGTGTCTCAAAGAAACCCAAG-AGCAATAAATCTAGGTATCTCACTCC  995
                  || ||| ||| ||||| | ||||||||| |  |  | ||| |||||||    |||
Sbjct  3889  CCAACTTCTTTGGGTATCTCATA-AAACCCAAGTAAGAGAATATCAAGGTATCGATTTCC  3831

Query  996   ATGTTTAGGAGGGTCTCCTACCTTGACAATCCTGATGTGGGGGATGGCTTTCTTATCCGG  1055
             ||| || || ||||| |||| |||||  ||||| ||||| ||||  || ||||| || ||
Sbjct  3830  ATGCTTCGGTGGGTCCCCTATCTTGATTATCCTTATGTGTGGGACTGCCTTCTTGTCTGG  3771

Query  1056  ACCAGTTCTCAGAGGCAGGGGCTCCACAGTACCGTTATCCTCATATGAGAACTTAGGGAA  1115
              || ||  | || || || || |||| |   || |  |||||||| || | ||| |||||
Sbjct  3770  GCCGGTCTTTAGTGGTAGAGGTTCCATATATCCATGTTCCTCATACGATAGCTTGGGGAA  3711

Query  1116  TCTATAGATATCTGCCATT  1134
               | ||||| || ||||||
Sbjct  3710  CTTGTAGATCTCGGCCATT  3692


>JX857409.1 Porcine parainfluenza virus 1 strain S206N, complete 
genome
Length=15396

 Score = 410 bits (454),  Expect = 1e-112
 Identities = 721/1039 (69%), Gaps = 16/1039 (2%)
 Strand=Plus/Minus

Query  104   TTCCGATGTTCTTAGCCACAACATTAGGGTAGTAGCGGAAATCACGAGGGATGGCCGGTT  163
             |||| ||||| || ||||| ||||| ||||||||   |||||| |  || ||||  ||||
Sbjct  4722  TTCCAATGTTTTTTGCCACCACATTCGGGTAGTATTTGAAATCTCTTGGAATGGAGGGTT  4663

Query  164   GGAACACCGCATCGACGCCTGTGATTTCTACAGATGCCGCCCAAATCACCATGTTCATAT  223
             |||| || ||||| ||||| |||||||| || || || ||||| || || |  ||||| |
Sbjct  4662  GGAAGACAGCATCTACGCCGGTGATTTCAACGGAAGCAGCCCAGATAACTAAATTCATGT  4603

Query  224   GGGGATTCACATCCATTAATGGGAAGCAGACTGCCCTCTTCCATGCGAGCTGACTCATGA  283
             | ||||| |||||||| || ||| | || | | || | |||| | | |||||||  |  |
Sbjct  4602  GTGGATTAACATCCATCAAAGGGTAACATATTTCCTTTTTCCCTCCAAGCTGACCAACAA  4543

Query  284   ATGTCTTAGATAGTGTCCCATTAACCTGAACATGGAAGCTTATACCGCCGATTAACCCAA  343
             | |  |||||||     ||  ||| |||||||||||| || || || || |  |  || |
Sbjct  4542  AGGATTTAGATACCACACCTGTAAGCTGAACATGGAAACTGATTCCTCCAACCAGTCCTA  4483

Query  344   GTGAGAAAATCAGCCGCATTCTCTCAATCTTGCTCTTGCAGTACTCAACAGAGTATA-TC  402
              |||||| |||||||||||  |||| || || |  ||||| ||||| |  || || | ||
Sbjct  4482  ATGAGAAGATCAGCCGCATCTTCTCTATTTTACCTTTGCAATACTCCATTGAATACACTC  4423

Query  403   TTCCCGACCTTTCTCCTGATCAACCCGAGGTGCACCATAAAATTGAG--CTTTTTCTCCC  460
             || ||||| || ||    || || |||||||| |||||||| || ||  | || || |||
Sbjct  4422  TT-CCGACTTTCCTATGTATTAATCCGAGGTGTACCATAAAGTTTAGTACCTTGTCGCCC  4364

Query  461   CTTGATCATCAAGTACTGGGAGTACCCCCTTTTGTTCTGTGGAGATCCCGGTCTTGAGTG  520
              ||  || |  ||    || |  |  |||||    || || ||    || ||||||||||
Sbjct  4363  TTT--TCGTTTAGCGTAGGAATAATGCCCTTGGACTCAGTTGACGCACCAGTCTTGAGTG  4306

Query  521   TCACCAGTAAATTAACAGATATAGAGTTGGGCAATGCAAGGTCTGCAAGGGTCTTTGGGA  580
               |||| |||||| || ||||| || || || || ||||| || || |  ||||| || |
Sbjct  4305  AGACCATTAAATTGACGGATATGGAATTCGGTAAGGCAAGATCGGCTAATGTCTTGGGAA  4246

Query  581   TCTTGGATATGGTGATTGCCCCTAGAGATGTCCCATTGACAAACACCACTCTGAGTCTTA  640
               || | ||| || || |  |||||||| || ||||| ||||| || ||||||| |||||
Sbjct  4245  CTTTTGCTATTGTAATAGAACCTAGAGAAGTGCCATTTACAAAGACAACTCTGAATCTTA  4186

Query  641   TGTCCTTGTCCACAGGGAGGCATTGGGGAGCTAGTGCGACCTTGTTTGCATTAAATATCA  700
             | || ||||| | ||| || ||||| |||||||| || || ||||||||||| |||||||
Sbjct  4185  TATCTTTGTCTATAGGCAGACATTGAGGAGCTAGGGCTACTTTGTTTGCATTGAATATCA  4126

Query  701   TTCCCTGTCTCAGCCTGCCTGACCATGGTAGGAGTGGAGCACCAATCGAATCCACCATGT  760
             | ||  || |||| ||    | ||| |  |  | ||  |     || ||||| ||||| |
Sbjct  4125  TGCCTCGTTTCAGTCTAGAAGCCCAAGCCATCATTGCTGGTGGTATGGAATCTACCATAT  4066

Query  761   ATACGATCATCTCTCCTGCTCGAACAGCCCTCCTCACCGTAATTCTGAGATCGGTGCAGG  820
             | || |||||||| | ||  |  || | ||| || || || |   | || ||     | |
Sbjct  4065  ACACAATCATCTCACTTGACCTTACTGTCCTTCTTACTGTCACCTTTAGCTCTACTGATG  4006

Query  821   CCTTTAAGAGTTCCTGATCAGTCCCGTAGTATTTGGCCACACCTATGGGTAACGACCCGG  880
             | || |  ||||||||||| || ||  ||||  | || |  || || ||||| || || |
Sbjct  4005  CTTTGAGTAGTTCCTGATCTGTACCTAAGTACCTAGCGATTCCAATAGGTAATGATCCTG  3946

Query  881   AGCCGCATATTGAGTAGCTGGTCGG-CTCTGTCAAGTCAGATACGCTCTCTAGATTGGTT  939
             | ||||| |||| ||| |  || || ||| ||||| || ||||| ||  |   ||  |||
Sbjct  3945  AACCGCAGATTGTGTATCCCGTGGGTCTC-GTCAAATCTGATACACTACC---ATATGTT  3890

Query  940   ---GTTTGTTTCGGTGTCTCAAAGAAACCCAAG-AGCAATAAATCTAGGTATCTCACTCC  995
                  || ||| ||| ||||| | ||||||||| |  |  | ||| |||||||    |||
Sbjct  3889  CCAACTTCTTTGGGTATCTCATA-AAACCCAAGTAAGAGAATATCAAGGTATCGATTTCC  3831

Query  996   ATGTTTAGGAGGGTCTCCTACCTTGACAATCCTGATGTGGGGGATGGCTTTCTTATCCGG  1055
             ||| || || ||||| |||| |||||  ||||| ||||| ||||  || ||||| || ||
Sbjct  3830  ATGCTTCGGTGGGTCCCCTATCTTGATTATCCTTATGTGTGGGACTGCCTTCTTGTCTGG  3771

Query  1056  ACCAGTTCTCAGAGGCAGGGGCTCCACAGTACCGTTATCCTCATATGAGAACTTAGGGAA  1115
              || ||  | || || || || |||| |   || |  |||||||| || | ||| |||||
Sbjct  3770  GCCGGTCTTTAGTGGTAGAGGTTCCATATATCCATGTTCCTCATACGATAGCTTGGGGAA  3711

Query  1116  TCTATAGATATCTGCCATT  1134
               | ||||| || ||||||
Sbjct  3710  CTTGTAGATCTCGGCCATT  3692


>NC_002161.1 Bovine parainfluenza virus 3, complete genome
Length=15456

 Score = 218 bits (241),  Expect = 1e-54
 Identities = 613/929 (66%), Gaps = 13/929 (1%)
 Strand=Plus/Minus

Query  127   TTAGGGTAGTAGCGGAAATCACGAGGGATGGCCGGTTGGAACACCGCATCGACGCCTGTG  186
             || |||||||| | ||| || | ||| |  |  || ||||  || ||||| || | ||| 
Sbjct  4753  TTTGGGTAGTATCTGAATTCGCCAGGTAATGAAGGCTGGAGAACTGCATCTACCCTTGTA  4694

Query  187   ATTTCTACAGATGCCGCCCAAATCACCATGTTCATATGGGGATTCACATCCATTAATGGG  246
             ||||| || ||||  ||||| || ||    || |  || ||||||| ||||||||  || 
Sbjct  4693  ATTTCAACTGATGATGCCCATATAACTGAATTTAAGTGTGGATTCAGATCCATTAGGGGA  4634

Query  247   AAGCAGACTGCCCTCTTCCATGCGAGCTGACTCATGAATGTCTTAGATAGTGTCCCATTA  306
              |||||| | | || ||  |||| |  |||||    |||||||| ||||  |  ||| | 
Sbjct  4633  TAGCAGATTTCTCTTTTGAATGCTAATTGACTTGCTAATGTCTTTGATATAGAGCCAGTT  4574

Query  307   ACCTGAACATGGAAGCTTATACCGCCGATTAACCCAAGTGAGAAAATCAGCCGCATTCTC  366
              | |  || |||||||| || || || | ||| || | |||||| |  |  | |||  ||
Sbjct  4573  GCGTTGACGTGGAAGCTGATCCCTCCAACTAATCCCAATGAGAATAATAATCTCATCTTC  4514

Query  367   TCAATCTTGCTCTTGCAGTACTCAACAGAGTATATCTTCCCGACCTTTCTCCTGATCAAC  426
             || |||||   ||| || || ||||| ||||| ||  | || | ||| ||  ||||||||
Sbjct  4513  TCGATCTTCTGCTTACAATATTCAACTGAGTACATTCTGCCCATCTTCCTTTTGATCAAC  4454

Query  427   CCGAGGTGCACCATAAAATTGAGCTTTTTCTCCCCTTGATCATCAAGTACTGGGAGTACC  486
             ||||| || ||||| ||||| ||   ||| || ||||  ||||| || |   | | ||| 
Sbjct  4453  CCGAGATGAACCATGAAATTTAGTGATTTTTCACCTTTTTCATCTAGAATCTGAACTACT  4394

Query  487   CCCTTTTGTTCTGTGGAGATCCCGGTCTTGA-GTGTCACCAGTAAATTAACAGATATAGA  545
             || ||    |||||    |  || || ||||  ||| ||  ||| ||| |  ||||| | 
Sbjct  4393  CCTTTGGAATCTGTCTGAACTCCTGTTTTGATATGT-ACTTGTAGATTTATTGATATTGT  4335

Query  546   GTTGGGCAATGCAAGGTCTGCAAGGGTCTTTGGGATCTTGGATATGGTGATTGCCCCTAG  605
              || |||||||  |    ||| | || ||| ||||| ||| |||  || ||||  || | 
Sbjct  4334  ATTAGGCAATGATAACAATGCCATGGACTTAGGGATTTTGAATAGAGTTATTGATCCAAT  4275

Query  606   AGATGTCCCATTGACAAACACCACTCTGAGTCTTATGTCCTTGTCCACAGGGAGGCATTG  665
              | ||| |  || ||||| | ||| |||| | ||||  |  | || |  || || |||||
Sbjct  4274  TGCTGTGCAGTTCACAAATATCACCCTGAATTTTATCCCTCTATCTAGTGGAAGACATTG  4215

Query  666   GGGAGCTAGTGCGACCTTGTTTGCATTAAATATCATTCCCTGTCTCAGCCTGCCTGACCA  725
              ||||| ||||| ||||| || || | ||||| ||| || | ||| |  || |  |||||
Sbjct  4214  AGGAGCAAGTGCAACCTTATTAGCGTCAAATAACATCCCTTTTCTTAATCTACTGGACCA  4155

Query  726   TGGTAGGAGTGGAGCACCAATCGAATCCACCATGTATACGATCATCTCTCCTGCTCGAAC  785
             |||    |||  ||     ||    |  ||  |||| || ||||||||    ||    ||
Sbjct  4154  TGGATATAGTTCAGGTTTGATGTTTTGTACAGTGTAAACTATCATCTCCGTAGCCTTTAC  4095

Query  786   AGCCCTCCTCACCGTAATTCTGAGATCGG-TGCAGGCCTTTAAGAGTTCCTGATCAGTCC  844
             ||  || || ||    ||   ||| | || |||| |||| || ||||||||||||| | |
Sbjct  4094  AGTTCTTCTTACTTCTATATCGAGCTTGGTTGCA-GCCTGTAGGAGTTCCTGATCATTTC  4036

Query  845   CGTAGTATTTGGCCACACCTATGGGTAACGACCCGGAGCCGCATATTGAGTAGCTGGTCG  904
             ||  |||| | ||||  || |  || || || || ||||| || |    ||| || |   
Sbjct  4035  CGGTGTATCTAGCCAACCCAAGTGGCAATGATCCAGAGCCACAAACCTTGTAACTTGGAT  3976

Query  905   GCTCTGTCAAG-TCAGATACGCTCTCTAGATTGGTTGTTTG---TTTCGGTGTCTCAAAG  960
               ||  || || |||  || |||| | | |   ||  ||||   ||||    ||||||||
Sbjct  3975  CATC-ATCTAGATCACTTATGCTC-CCATACCTGTCTTTTGACCTTTC--CATCTCAAAG  3920

Query  961   AAACCCAAGAGCAATAAATCTAGGTATCTCACTCCATGTTTAGGAGGGTCTCCTACCTTG  1020
             || ||||  |  || | ||| || |||||   ||||||||| || || ||||||| ||||
Sbjct  3919  AAGCCCAGTAAAAAGACATCCAGATATCTGGATCCATGTTTGGGCGGATCTCCTATCTTG  3860

Query  1021  ACAATCCTGATGTGGGGGATGG-CTTTCT  1048
             |||| ||| || || || |||| ||||||
Sbjct  3859  ACAACCCTAATATGAGGTATGGCCTTTCT  3831


>EU326526.1 Human parainfluenza virus 3 strain ZHYMgz01, complete 
genome
Length=15462

 Score = 218 bits (241),  Expect = 1e-54
 Identities = 615/929 (66%), Gaps = 13/929 (1%)
 Strand=Plus/Minus

Query  127   TTAGGGTAGTAGCGGAAATCACGAGGGATGGCCGGTTGGAACACCGCATCGACGCCTGTG  186
             ||||| ||||| | ||| || | ||| |  |  |||||||| |  ||||| || | ||| 
Sbjct  4771  TTAGGATAGTATCTGAACTCGCCAGGTAAAGAAGGTTGGAAAATTGCATCCACTCTTGTA  4712

Query  187   ATTTCTACAGATGCCGCCCAAATCACCATGTTCATATGGGGATTCACATCCATTAATGGG  246
             || ||||| ||||  ||||| || || |  || | ||| ||||| |  |||||||| || 
Sbjct  4711  ATCTCTACTGATGAAGCCCAGATAACTAGATTGAGATGCGGATTTAGGTCCATTAAAGGA  4652

Query  247   AAGCAGACTGCCCTCTTCCATGCGAGCTGACTCATGAATGTCTTAGATAGTGTCCCATTA  306
              | || |   |||||||  || | ||||||||    | ||| || ||||  |  ||| | 
Sbjct  4651  TAACAAATCTCCCTCTTGAATACTAGCTGACTTGCTAGTGTTTTTGATATAGATCCAGTT  4592

Query  307   ACCTGAACATGGAAGCTTATACCGCCGATTAACCCAAGTGAGAAAATCAGCCGCATTCTC  366
              | |  ||||| |  || || || || | ||| || |  || || ||||  | |||| ||
Sbjct  4591  GCATTGACATGAAGACTGATTCCTCCAACTAATCCCAAAGAAAATATCAATCTCATTTTC  4532

Query  367   TCAATCTTGCTCTTGCAGTACTCAACAGAGTATATCTTCCCGACCTTTCTCCTGATCAAC  426
             || || ||    || ||||||||||||||||| ||  | || || |||||  ||||||| 
Sbjct  4531  TCGATTTTCTGTTTACAGTACTCAACAGAGTACATTCTGCCTACTTTTCTTTTGATCAAT  4472

Query  427   CCGAGGTGCACCATAAAATTGAGCTTTTTCTCCCCTTGATCATCAAGTACTGGGAGTACC  486
             ||||| || ||||| ||||| ||   ||| || ||||  ||||| || |   | | || |
Sbjct  4471  CCGAGATGGACCATGAAATTCAGTGATTTTTCACCTTTCTCATCCAGAATCTGAACTATC  4412

Query  487   CCCTTTTGTTCTGTGGAGATCCCGGTCTTGA-GTGTCACCAGTAAATTAACAGATATAGA  545
             || ||    || ||    | ||| || |||| |||| ||| | | ||| |  ||||| | 
Sbjct  4411  CCTTTAGAGTCAGTCTGAACCCCTGTTTTGATGTGT-ACCTGCAGATTGATTGATATTGT  4353

Query  546   GTTGGGCAATGCAAGGTCTGCAAGGGTCTTTGGGATCTTGGATATGGTGATTGCCCCTAG  605
             |||||| |  |  ||   ||| |  | ||| || || ||| | | ||| ||||  || | 
Sbjct  4352  GTTGGGTAGAGATAGTGATGCCATTGACTTAGGAATTTTGAACAAGGTTATTGATCCAAT  4293

Query  606   AGATGTCCCATTGACAAACACCACTCTGAGTCTTATGTCCTTGTCCACAGGGAGGCATTG  665
              |  || | ||| || || |  ||||||| | |||||  | | || |  || || |||||
Sbjct  4292  TGCCGTACGATTCACGAAGATTACTCTGAATTTTATGCTCCTATCTAGTGGAAGACATTG  4233

Query  666   GGGAGCTAGTGCGACCTTGTTTGCATTAAATATCATTCCCTGTCTCAGCCTGCCTGACCA  725
              ||||| || || || ||||| |||| ||| | |||||| | ||| || || |  |||||
Sbjct  4232  AGGAGCAAGAGCAACTTTGTTGGCATCAAACAGCATTCCTTTTCTTAGTCTACTAGACCA  4173

Query  726   TGGTAGGAGTGGAGCACCAATCGAATCCACCATGTATACGATCATCTCTCCTGCTCGAAC  785
             |||    |||   |     ||    |  ||  | || || | |||||||  ||||   ||
Sbjct  4172  TGGGTACAGTTCTGGTTTTATATTTTGTACTGTATAAACAACCATCTCTTTTGCTTTGAC  4113

Query  786   AGCCCTCCTCAC-CGTAATTCTGAGATCGG-TGCAGGCCTTTAAGAGTTCCTGATCAGTC  843
              |  || |||||   ||  ||| || | || |||| |||| ||| | |||||| ||| ||
Sbjct  4112  TGTTCTTCTCACTTCTATATCT-AGTTTGGTTGCA-GCCTGTAATAATTCCTGGTCATTC  4055

Query  844   CCGTAGTATTTGGCCACACCTATGGGTAACGACCCGGAGCCGCATATTGAGTAGCTGGTC  903
             ||   |||||||||||  || || ||||| || || ||||| || | |  ||| || |  
Sbjct  4054  CCAGTGTATTTGGCCAGTCCGATTGGTAATGATCCAGAGCCACAAACTTTGTAACTCG-G  3996

Query  904   GGCTCTGTCAAG-TCAGATACGCTCTCTAGATTGGTTGTTTGTTTCGGT--GTCTCAAAG  960
             | | |||||||| |||   || ||| |   |||  || |||| |||| |   |||| |||
Sbjct  3995  GTCACTGTCAAGATCATTCACACTC-CCGTATTTATT-TTTGATTCGTTCCATCTCGAAG  3938

Query  961   AAACCCAAGAGCAATAAATCTAGGTATCTCACTCCATGTTTAGGAGGGTCTCCTACCTTG  1020
             || || |  || || | |||||  || |    ||||||||| || || | ||| |  |||
Sbjct  3937  AAGCCGAGTAGAAAGACATCTAAATACCGGGATCCATGTTTTGGTGGATTTCCAATTTTG  3878

Query  1021  ACAATCCTGATGTGGGGGA-TGGCTTTCT  1048
              |||  || ||||| || | || ||||||
Sbjct  3877  GCAACTCTAATGTGAGGTACTGCCTTTCT  3849


>AF178654.1 Bovine parainfluenza virus 3 strain Kansas/15626/84, 
complete genome
Length=15456

 Score = 218 bits (241),  Expect = 1e-54
 Identities = 613/929 (66%), Gaps = 13/929 (1%)
 Strand=Plus/Minus

Query  127   TTAGGGTAGTAGCGGAAATCACGAGGGATGGCCGGTTGGAACACCGCATCGACGCCTGTG  186
             || |||||||| | ||| || | ||| |  |  || ||||  || ||||| || | ||| 
Sbjct  4753  TTTGGGTAGTATCTGAATTCGCCAGGTAATGAAGGCTGGAGAACTGCATCTACCCTTGTA  4694

Query  187   ATTTCTACAGATGCCGCCCAAATCACCATGTTCATATGGGGATTCACATCCATTAATGGG  246
             ||||| || ||||  ||||| || ||    || |  || ||||||| ||||||||  || 
Sbjct  4693  ATTTCAACTGATGATGCCCATATAACTGAATTTAAGTGTGGATTCAGATCCATTAGGGGA  4634

Query  247   AAGCAGACTGCCCTCTTCCATGCGAGCTGACTCATGAATGTCTTAGATAGTGTCCCATTA  306
              |||||| | | || ||  |||| |  |||||    |||||||| ||||  |  ||| | 
Sbjct  4633  TAGCAGATTTCTCTTTTGAATGCTAATTGACTTGCTAATGTCTTTGATATAGAGCCAGTT  4574

Query  307   ACCTGAACATGGAAGCTTATACCGCCGATTAACCCAAGTGAGAAAATCAGCCGCATTCTC  366
              | |  || |||||||| || || || | ||| || | |||||| |  |  | |||  ||
Sbjct  4573  GCGTTGACGTGGAAGCTGATCCCTCCAACTAATCCCAATGAGAATAATAATCTCATCTTC  4514

Query  367   TCAATCTTGCTCTTGCAGTACTCAACAGAGTATATCTTCCCGACCTTTCTCCTGATCAAC  426
             || |||||   ||| || || ||||| ||||| ||  | || | ||| ||  ||||||||
Sbjct  4513  TCGATCTTCTGCTTACAATATTCAACTGAGTACATTCTGCCCATCTTCCTTTTGATCAAC  4454

Query  427   CCGAGGTGCACCATAAAATTGAGCTTTTTCTCCCCTTGATCATCAAGTACTGGGAGTACC  486
             ||||| || ||||| ||||| ||   ||| || ||||  ||||| || |   | | ||| 
Sbjct  4453  CCGAGATGAACCATGAAATTTAGTGATTTTTCACCTTTTTCATCTAGAATCTGAACTACT  4394

Query  487   CCCTTTTGTTCTGTGGAGATCCCGGTCTTGA-GTGTCACCAGTAAATTAACAGATATAGA  545
             || ||    |||||    |  || || ||||  ||| ||  ||| ||| |  ||||| | 
Sbjct  4393  CCTTTGGAATCTGTCTGAACTCCTGTTTTGATATGT-ACTTGTAGATTTATTGATATTGT  4335

Query  546   GTTGGGCAATGCAAGGTCTGCAAGGGTCTTTGGGATCTTGGATATGGTGATTGCCCCTAG  605
              || |||||||  |    ||| | || ||| ||||| ||| |||  || ||||  || | 
Sbjct  4334  ATTAGGCAATGATAACAATGCCATGGACTTAGGGATTTTGAATAGAGTTATTGATCCAAT  4275

Query  606   AGATGTCCCATTGACAAACACCACTCTGAGTCTTATGTCCTTGTCCACAGGGAGGCATTG  665
              | ||| |  || ||||| | ||| |||| | ||||  |  | || |  || || |||||
Sbjct  4274  TGCTGTGCAGTTCACAAATATCACCCTGAATTTTATCCCTCTATCTAGTGGAAGACATTG  4215

Query  666   GGGAGCTAGTGCGACCTTGTTTGCATTAAATATCATTCCCTGTCTCAGCCTGCCTGACCA  725
              ||||| ||||| ||||| || || | ||||| ||| || | ||| |  || |  |||||
Sbjct  4214  AGGAGCAAGTGCAACCTTATTAGCGTCAAATAACATCCCTTTTCTTAATCTACTGGACCA  4155

Query  726   TGGTAGGAGTGGAGCACCAATCGAATCCACCATGTATACGATCATCTCTCCTGCTCGAAC  785
             |||    |||  ||     ||    |  ||  |||| || ||||||||    ||    ||
Sbjct  4154  TGGATATAGTTCAGGTTTGATGTTTTGTACAGTGTAAACTATCATCTCCGTAGCCTTTAC  4095

Query  786   AGCCCTCCTCACCGTAATTCTGAGATCGG-TGCAGGCCTTTAAGAGTTCCTGATCAGTCC  844
             ||  || || ||    ||   ||| | || |||| |||| || ||||||||||||| | |
Sbjct  4094  AGTTCTTCTTACTTCTATATCGAGCTTGGTTGCA-GCCTGTAGGAGTTCCTGATCATTTC  4036

Query  845   CGTAGTATTTGGCCACACCTATGGGTAACGACCCGGAGCCGCATATTGAGTAGCTGGTCG  904
             ||  |||| | ||||  || |  || || || || ||||| || |    ||| || |   
Sbjct  4035  CGGTGTATCTAGCCAACCCAAGTGGCAATGATCCAGAGCCACAAACCTTGTAACTTGGAT  3976

Query  905   GCTCTGTCAAG-TCAGATACGCTCTCTAGATTGGTTGTTTG---TTTCGGTGTCTCAAAG  960
               ||  || || |||  || |||| | | |   ||  ||||   ||||    ||||||||
Sbjct  3975  CATC-ATCTAGATCACTTATGCTC-CCATACCTGTCTTTTGACCTTTC--CATCTCAAAG  3920

Query  961   AAACCCAAGAGCAATAAATCTAGGTATCTCACTCCATGTTTAGGAGGGTCTCCTACCTTG  1020
             || ||||  |  || | ||| || |||||   ||||||||| || || ||||||| ||||
Sbjct  3919  AAGCCCAGTAAAAAGACATCCAGATATCTGGATCCATGTTTGGGCGGATCTCCTATCTTG  3860

Query  1021  ACAATCCTGATGTGGGGGATGG-CTTTCT  1048
             |||| ||| || || || |||| ||||||
Sbjct  3859  ACAACCCTAATATGAGGTATGGCCTTTCT  3831


>NC_038270.1 Simian Agent 10, complete genome
Length=15462

 Score = 199 bits (220),  Expect = 4e-49
 Identities = 605/925 (65%), Gaps = 10/925 (1%)
 Strand=Plus/Minus

Query  127   TTAGGGTAGTAGCGGAAATCACGAGGGATGGCCGGTTGGAACACCGCATCGACGCCTGTG  186
             ||||| ||||| | ||| |||| ||| |  |  |||||||| |  ||||| || | ||| 
Sbjct  4771  TTAGGATAGTATCTGAACTCACCAGGTAAAGAAGGTTGGAAAATTGCATCCACTCTTGTA  4712

Query  187   ATTTCTACAGATGCCGCCCAAATCACCATGTTCATATGGGGATTCACATCCATTAATGGG  246
             || ||||| ||||  ||||| || || |  || | ||| ||||| | ||||||||| || 
Sbjct  4711  ATCTCTACTGATGAAGCCCAGATAACTAAATTGAGATGCGGATTTAGATCCATTAAAGGA  4652

Query  247   AAGCAGACTGCCCTCTTCCATGCGAGCTGACTCATGAATGTCTTAGATAGTGTCCCATTA  306
              | || |   | || ||  || | ||||||||    | ||| || ||||  |  ||| | 
Sbjct  4651  TAACAAATCTCTCTTTTGAATACCAGCTGACTTGCTAGTGTTTTTGATATAGATCCAGTT  4592

Query  307   ACCTGAACATGGAAGCTTATACCGCCGATTAACCCAAGTGAGAAAATCAGCCGCATTCTC  366
              | |  ||||| |  || || || || | ||| || |  || || ||||  | |||| ||
Sbjct  4591  GCATTGACATGAAGACTGATTCCTCCAACTAATCCCAAAGAAAATATCAATCTCATTTTC  4532

Query  367   TCAATCTTGCTCTTGCAGTACTCAACAGAGTATATCTTCCCGACCTTTCTCCTGATCAAC  426
             || || ||    || ||||| ||||||||||| ||  | || || |||||  ||||||| 
Sbjct  4531  TCGATTTTCTGTTTACAGTATTCAACAGAGTACATTCTGCCTACTTTTCTTTTGATCAAT  4472

Query  427   CCGAGGTGCACCATAAAATTGAGCTTTTTCTCCCCTTGATCATCAAGTACTGGGAGTACC  486
             ||||| || ||||| ||||| ||   ||| || ||||  ||||| |  | | | | || |
Sbjct  4471  CCGAGATGGACCATGAAATTCAGTGATTTTTCACCTTTCTCATCCAAAATTTGAACTATC  4412

Query  487   CCCTTTTGTTCTGTGGAGATCCCGGTCTTGA-GTGTCACCAGTAAATTAACAGATATAGA  545
             || ||    || ||    | ||| || |||| |||| ||| | | ||| |  ||||| | 
Sbjct  4411  CCTTTAGAATCAGTCTGAACCCCTGTTTTGATGTGT-ACCTGCAGATTGATTGATATTGT  4353

Query  546   GTTGGGCAATGCAAGGTCTGCAAGGGTCTTTGGGATCTTGGATATGGTGATTGCCCCTAG  605
             |||||| |  |  ||   ||| |  | ||| || || ||| | | ||| ||||  || | 
Sbjct  4352  GTTGGGTAGAGATAGTGATGCCATTGACTTAGGAATTTTGAACAAGGTTATTGATCCAAT  4293

Query  606   AGATGTCCCATTGACAAACACCACTCTGAGTCTTATGTCCTTGTCCACAGGGAGGCATTG  665
              |  || | ||| || || |  ||||||| | |||||  | |||| |  || || |||||
Sbjct  4292  TGCCGTACAATTCACGAAGATTACTCTGAATTTTATGCTCCTGTCTAGTGGAAGACATTG  4233

Query  666   GGGAGCTAGTGCGACCTTGTTTGCATTAAATATCATTCCCTGTCTCAGCCTGCCTGACCA  725
              ||||| || || || ||||| ||||  || | |||||| | ||| || || |  |||||
Sbjct  4232  AGGAGCAAGAGCAACTTTGTTGGCATCGAACAGCATTCCTTTTCTTAGTCTACTGGACCA  4173

Query  726   TGGTAGGAGTGGAGCACCAATCGAATCCACCATGTATACGATCATCTCTCCTGCTCGAAC  785
             |||    |||   |     ||    |  ||| | || || | |||||||   |||  |||
Sbjct  4172  TGGGTACAGTTCTGGTTTTATATTTTGTACCGTATAAACAACCATCTCTTTCGCTTTAAC  4113

Query  786   AGCCCTCCTCAC-CGTAATTCTGAGATCGGTGCAGGCCTTTAAGAGTTCCTGATCAGTCC  844
              |  || |||||   ||  ||     | | |||| |||| ||| | |||||| ||| |||
Sbjct  4112  TGTTCTTCTCACTTCTATATCCAGTTTAGTTGCA-GCCTGTAATAATTCCTGGTCATTCC  4054

Query  845   CGTAGTATTTGGCCACACCTATGGGTAACGACCCGGAGCCGCATATTGAGTAGCTGGTCG  904
             |   |||||||||||  || || ||||| || || || || || | |  ||| || |  |
Sbjct  4053  CAGTGTATTTGGCCAATCCGATTGGTAATGATCCAGATCCACAAACTTTGTAACTCG-GG  3995

Query  905   GCTCTGTCAAG-TCAGATACGCTCTCTAGATTGGTTGTTTGTTTCGGT--GTCTCAAAGA  961
              | |||||||| ||  || | | |||  |  |   | |||| |||| |   |||| ||||
Sbjct  3994  TCACTGTCAAGATC--ATTCACACTCCCGTATCTGTCTTTGATTCGTTCCATCTCGAAGA  3937

Query  962   AACCCAAGAGCAATAAATCTAGGTATCTCACTCCATGTTTAGGAGGGTCTCCTACCTTGA  1021
             | || |  || || | ||||| ||| |    ||| ||||| || || | ||| |  ||| 
Sbjct  3936  AGCCGAGTAGGAAGACATCTAAGTACCGGGATCCGTGTTTTGGTGGATTTCCGATTTTGG  3877

Query  1022  CAATCCTGATGTGGGGGATGGCTTT  1046
             |||  || ||||| || |  |||||
Sbjct  3876  CAACTCTAATGTGAGGTACTGCTTT  3852


>HM583801.1 Simian Agent 10, complete genome
Length=15462

 Score = 199 bits (220),  Expect = 4e-49
 Identities = 605/925 (65%), Gaps = 10/925 (1%)
 Strand=Plus/Minus

Query  127   TTAGGGTAGTAGCGGAAATCACGAGGGATGGCCGGTTGGAACACCGCATCGACGCCTGTG  186
             ||||| ||||| | ||| |||| ||| |  |  |||||||| |  ||||| || | ||| 
Sbjct  4771  TTAGGATAGTATCTGAACTCACCAGGTAAAGAAGGTTGGAAAATTGCATCCACTCTTGTA  4712

Query  187   ATTTCTACAGATGCCGCCCAAATCACCATGTTCATATGGGGATTCACATCCATTAATGGG  246
             || ||||| ||||  ||||| || || |  || | ||| ||||| | ||||||||| || 
Sbjct  4711  ATCTCTACTGATGAAGCCCAGATAACTAAATTGAGATGCGGATTTAGATCCATTAAAGGA  4652

Query  247   AAGCAGACTGCCCTCTTCCATGCGAGCTGACTCATGAATGTCTTAGATAGTGTCCCATTA  306
              | || |   | || ||  || | ||||||||    | ||| || ||||  |  ||| | 
Sbjct  4651  TAACAAATCTCTCTTTTGAATACCAGCTGACTTGCTAGTGTTTTTGATATAGATCCAGTT  4592

Query  307   ACCTGAACATGGAAGCTTATACCGCCGATTAACCCAAGTGAGAAAATCAGCCGCATTCTC  366
              | |  ||||| |  || || || || | ||| || |  || || ||||  | |||| ||
Sbjct  4591  GCATTGACATGAAGACTGATTCCTCCAACTAATCCCAAAGAAAATATCAATCTCATTTTC  4532

Query  367   TCAATCTTGCTCTTGCAGTACTCAACAGAGTATATCTTCCCGACCTTTCTCCTGATCAAC  426
             || || ||    || ||||| ||||||||||| ||  | || || |||||  ||||||| 
Sbjct  4531  TCGATTTTCTGTTTACAGTATTCAACAGAGTACATTCTGCCTACTTTTCTTTTGATCAAT  4472

Query  427   CCGAGGTGCACCATAAAATTGAGCTTTTTCTCCCCTTGATCATCAAGTACTGGGAGTACC  486
             ||||| || ||||| ||||| ||   ||| || ||||  ||||| |  | | | | || |
Sbjct  4471  CCGAGATGGACCATGAAATTCAGTGATTTTTCACCTTTCTCATCCAAAATTTGAACTATC  4412

Query  487   CCCTTTTGTTCTGTGGAGATCCCGGTCTTGA-GTGTCACCAGTAAATTAACAGATATAGA  545
             || ||    || ||    | ||| || |||| |||| ||| | | ||| |  ||||| | 
Sbjct  4411  CCTTTAGAATCAGTCTGAACCCCTGTTTTGATGTGT-ACCTGCAGATTGATTGATATTGT  4353

Query  546   GTTGGGCAATGCAAGGTCTGCAAGGGTCTTTGGGATCTTGGATATGGTGATTGCCCCTAG  605
             |||||| |  |  ||   ||| |  | ||| || || ||| | | ||| ||||  || | 
Sbjct  4352  GTTGGGTAGAGATAGTGATGCCATTGACTTAGGAATTTTGAACAAGGTTATTGATCCAAT  4293

Query  606   AGATGTCCCATTGACAAACACCACTCTGAGTCTTATGTCCTTGTCCACAGGGAGGCATTG  665
              |  || | ||| || || |  ||||||| | |||||  | |||| |  || || |||||
Sbjct  4292  TGCCGTACAATTCACGAAGATTACTCTGAATTTTATGCTCCTGTCTAGTGGAAGACATTG  4233

Query  666   GGGAGCTAGTGCGACCTTGTTTGCATTAAATATCATTCCCTGTCTCAGCCTGCCTGACCA  725
              ||||| || || || ||||| ||||  || | |||||| | ||| || || |  |||||
Sbjct  4232  AGGAGCAAGAGCAACTTTGTTGGCATCGAACAGCATTCCTTTTCTTAGTCTACTGGACCA  4173

Query  726   TGGTAGGAGTGGAGCACCAATCGAATCCACCATGTATACGATCATCTCTCCTGCTCGAAC  785
             |||    |||   |     ||    |  ||| | || || | |||||||   |||  |||
Sbjct  4172  TGGGTACAGTTCTGGTTTTATATTTTGTACCGTATAAACAACCATCTCTTTCGCTTTAAC  4113

Query  786   AGCCCTCCTCAC-CGTAATTCTGAGATCGGTGCAGGCCTTTAAGAGTTCCTGATCAGTCC  844
              |  || |||||   ||  ||     | | |||| |||| ||| | |||||| ||| |||
Sbjct  4112  TGTTCTTCTCACTTCTATATCCAGTTTAGTTGCA-GCCTGTAATAATTCCTGGTCATTCC  4054

Query  845   CGTAGTATTTGGCCACACCTATGGGTAACGACCCGGAGCCGCATATTGAGTAGCTGGTCG  904
             |   |||||||||||  || || ||||| || || || || || | |  ||| || |  |
Sbjct  4053  CAGTGTATTTGGCCAATCCGATTGGTAATGATCCAGATCCACAAACTTTGTAACTCG-GG  3995

Query  905   GCTCTGTCAAG-TCAGATACGCTCTCTAGATTGGTTGTTTGTTTCGGT--GTCTCAAAGA  961
              | |||||||| ||  || | | |||  |  |   | |||| |||| |   |||| ||||
Sbjct  3994  TCACTGTCAAGATC--ATTCACACTCCCGTATCTGTCTTTGATTCGTTCCATCTCGAAGA  3937

Query  962   AACCCAAGAGCAATAAATCTAGGTATCTCACTCCATGTTTAGGAGGGTCTCCTACCTTGA  1021
             | || |  || || | ||||| ||| |    ||| ||||| || || | ||| |  ||| 
Sbjct  3936  AGCCGAGTAGGAAGACATCTAAGTACCGGGATCCGTGTTTTGGTGGATTTCCGATTTTGG  3877

Query  1022  CAATCCTGATGTGGGGGATGGCTTT  1046
             |||  || ||||| || |  |||||
Sbjct  3876  CAACTCTAATGTGAGGTACTGCTTT  3852


>NC_001906.3 Hendra virus, complete genome
Length=18234

 Score = 72.5 bits (79),  Expect = 1e-10
 Identities = 71/92 (77%), Gaps = 0/92 (0%)
 Strand=Plus/Minus

Query  316   TGGAAGCTTATACCGCCGATTAACCCAAGTGAGAAAATCAGCCGCATTCTCTCAATCTTG  375
             || ||||||| ||| || ||| | ||||| |||||    |||  |||||| |||||||| 
Sbjct  5913  TGTAAGCTTAGACCCCCAATTGAACCAAGAGAGAACTGGAGCTTCATTCTGTCAATCTTT  5854

Query  376   CTCTTGCAGTACTCAACAGAGTATATCTTCCC  407
             ||||||||||| || ||||| ||   ||||||
Sbjct  5853  CTCTTGCAGTATTCGACAGAATAGTACTTCCC  5822


>AF017149.3 Hendra virus, complete genome
Length=18234

 Score = 72.5 bits (79),  Expect = 1e-10
 Identities = 71/92 (77%), Gaps = 0/92 (0%)
 Strand=Plus/Minus

Query  316   TGGAAGCTTATACCGCCGATTAACCCAAGTGAGAAAATCAGCCGCATTCTCTCAATCTTG  375
             || ||||||| ||| || ||| | ||||| |||||    |||  |||||| |||||||| 
Sbjct  5913  TGTAAGCTTAGACCCCCAATTGAACCAAGAGAGAACTGGAGCTTCATTCTGTCAATCTTT  5854

Query  376   CTCTTGCAGTACTCAACAGAGTATATCTTCCC  407
             ||||||||||| || ||||| ||   ||||||
Sbjct  5853  CTCTTGCAGTATTCGACAGAATAGTACTTCCC  5822


>NC_002728.1 Nipah virus, complete genome
Length=18246

 Score = 50.0 bits (54),  Expect = 4e-04
 Identities = 75/107 (70%), Gaps = 0/107 (0%)
 Strand=Plus/Minus

Query  301   CCATTAACCTGAACATGGAAGCTTATACCGCCGATTAACCCAAGTGAGAAAATCAGCCGC  360
             ||||| | || ||  ||||  ||||  ||||| ||  | || ||||| ||   ||    |
Sbjct  5952  CCATTGATCTTAATGTGGAGACTTAGTCCGCCTATGGAACCCAGTGAAAACTGCAATTTC  5893

Query  361   ATTCTCTCAATCTTGCTCTTGCAGTACTCAACAGAGTATATCTTCCC  407
             || || |||||||| ||| | || || |||||||||||   ||||||
Sbjct  5892  ATCCTATCAATCTTCCTCCTACAATAATCAACAGAGTAATACTTCCC  5846


>AF212302.2 Nipah virus, complete genome
Length=18246

 Score = 50.0 bits (54),  Expect = 4e-04
 Identities = 75/107 (70%), Gaps = 0/107 (0%)
 Strand=Plus/Minus

Query  301   CCATTAACCTGAACATGGAAGCTTATACCGCCGATTAACCCAAGTGAGAAAATCAGCCGC  360
             ||||| | || ||  ||||  ||||  ||||| ||  | || ||||| ||   ||    |
Sbjct  5952  CCATTGATCTTAATGTGGAGACTTAGTCCGCCTATGGAACCCAGTGAAAACTGCAATTTC  5893

Query  361   ATTCTCTCAATCTTGCTCTTGCAGTACTCAACAGAGTATATCTTCCC  407
             || || |||||||| ||| | || || |||||||||||   ||||||
Sbjct  5892  ATCCTATCAATCTTCCTCCTACAATAATCAACAGAGTAATACTTCCC  5846


>NC_001498.1 Measles virus, complete genome
Length=15894

 Score = 48.2 bits (52),  Expect = 0.001
 Identities = 75/105 (71%), Gaps = 2/105 (2%)
 Strand=Plus/Minus

Query  340   CCAAGTGAGAAAATCAGCCGCATTCTCTCAATCTTGCTCTTGCAGTACTCAACAGAGTAT  399
             |||||||  |||| ||| | |||  | || || ||  | ||||| || ||  ||||||| 
Sbjct  4189  CCAAGTGCAAAAACCAGGCCCATCTTTTCGATTTTCATTTTGCAATAATCGGCAGAGTAG  4130

Query  400   ATCTTCCCGAC-CTTTCTCCTGATCAACCCGAGGTGCACCATAAA  443
             | |||| |    |||||||||||    ||||| ||| ||||||||
Sbjct  4129  A-CTTCACTCTTCTTTCTCCTGAAGTTCCCGATGTGGACCATAAA  4086


>AB016162.1 Measles virus genomic RNA, complete sequence
Length=15894

 Score = 48.2 bits (52),  Expect = 0.001
 Identities = 75/105 (71%), Gaps = 2/105 (2%)
 Strand=Plus/Minus

Query  340   CCAAGTGAGAAAATCAGCCGCATTCTCTCAATCTTGCTCTTGCAGTACTCAACAGAGTAT  399
             |||||||  |||| ||| | |||  | || || ||  | ||||| || ||  ||||||| 
Sbjct  4189  CCAAGTGCAAAAACCAGGCCCATCTTTTCGATTTTCATTTTGCAATAATCGGCAGAGTAG  4130

Query  400   ATCTTCCCGAC-CTTTCTCCTGATCAACCCGAGGTGCACCATAAA  443
             | |||| |    |||||||||||    ||||| ||| ||||||||
Sbjct  4129  A-CTTCACTCTTCTTTCTCCTGAAGTTCCCGATGTGGACCATAAA  4086


>NC_005283.1 Dolphin morbillivirus, complete genome
Length=15702

 Score = 44.6 bits (48),  Expect = 0.018
 Identities = 116/172 (67%), Gaps = 4/172 (2%)
 Strand=Plus/Minus

Query  229   TTCACATCCATTAATGGGAAGCAGACTGCCCTCTTCCATGCGAGCTGACTCATG-AATGT  287
             || ||||||||||| ||| | |||| |    ||||  |  | | ||||  |||| |  ||
Sbjct  4294  TTGACATCCATTAAGGGGTAACAGAGTATTTTCTTAAACCCTAACTGA-GCATGTAGAGT  4236

Query  288   CTTAGATAGTGTCCCATTA-ACCTGAACATGGAAGCTTATACCGCCGATTAACCCAAGTG  346
             ||||   |   ||||| || | ||| | ||| | |||  | || ||||||   ||||| |
Sbjct  4235  CTTACTCATCTTCCCAGTACATCTG-ATATGTAGGCTGGTCCCTCCGATTCCGCCAAGAG  4177

Query  347   AGAAAATCAGCCGCATTCTCTCAATCTTGCTCTTGCAGTACTCAACAGAGTA  398
               || |  || | |||| | || |||||  |||||||||| ||  |||||||
Sbjct  4176  CAAAGACGAGGCCCATTTTTTCTATCTTCATCTTGCAGTAATCTGCAGAGTA  4125


>AJ608288.1 Dolphin morbillivirus compete genome, genomic RNA
Length=15702

 Score = 44.6 bits (48),  Expect = 0.018
 Identities = 116/172 (67%), Gaps = 4/172 (2%)
 Strand=Plus/Minus

Query  229   TTCACATCCATTAATGGGAAGCAGACTGCCCTCTTCCATGCGAGCTGACTCATG-AATGT  287
             || ||||||||||| ||| | |||| |    ||||  |  | | ||||  |||| |  ||
Sbjct  4294  TTGACATCCATTAAGGGGTAACAGAGTATTTTCTTAAACCCTAACTGA-GCATGTAGAGT  4236

Query  288   CTTAGATAGTGTCCCATTA-ACCTGAACATGGAAGCTTATACCGCCGATTAACCCAAGTG  346
             ||||   |   ||||| || | ||| | ||| | |||  | || ||||||   ||||| |
Sbjct  4235  CTTACTCATCTTCCCAGTACATCTG-ATATGTAGGCTGGTCCCTCCGATTCCGCCAAGAG  4177

Query  347   AGAAAATCAGCCGCATTCTCTCAATCTTGCTCTTGCAGTACTCAACAGAGTA  398
               || |  || | |||| | || |||||  |||||||||| ||  |||||||
Sbjct  4176  CAAAGACGAGGCCCATTTTTTCTATCTTCATCTTGCAGTAATCTGCAGAGTA  4125


>MG203877.1 Bat paramyxovirus strain Bat-PV-16797, complete genome
Length=18081

 Score = 41.0 bits (44),  Expect = 0.22
 Identities = 88/132 (67%), Gaps = 0/132 (0%)
 Strand=Plus/Minus

Query  312   AACATGGAAGCTTATACCGCCGATTAACCCAAGTGAGAAAATCAGCCGCATTCTCTCAAT  371
             ||||||||| || |  || || |     |||||||||||  |||    |||||  || | 
Sbjct  4255  AACATGGAAACTCAGTCCTCCAACGGCACCAAGTGAGAATCTCATGTCCATTCGATCTAC  4196

Query  372   CTTGCTCTTGCAGTACTCAACAGAGTATATCTTCCCGACCTTTCTCCTGATCAACCCGAG  431
             ||||   ||||| |||||||  ||||||   |||||   |||||   |||    ||| | 
Sbjct  4195  CTTGGCTTTGCAATACTCAATTGAGTATGATTTCCCTCTCTTTCGTATGAAATTCCCAAT  4136

Query  432   GTGCACCATAAA  443
             ||| ||||| ||
Sbjct  4135  GTGGACCATGAA  4124


>NC_031922.1 Synechococcus phage S-CAM9 isolate 1109NB16, complete 
genome
Length=174830

 Score = 38.3 bits (41),  Expect = 2.7
 Identities = 31/38 (82%), Gaps = 0/38 (0%)
 Strand=Plus/Plus

Query  564     TGCAAGGGTCTTTGGGATCTTGGATATGGTGATTGCCC  601
               ||||||||||| |  | |||||| ||||||| ||| ||
Sbjct  110770  TGCAAGGGTCTCTTCGCTCTTGGTTATGGTGTTTGGCC  110807


>KU686206.1 Synechococcus phage S-CAM9 isolate 1109NB16, complete 
genome
Length=174830

 Score = 38.3 bits (41),  Expect = 2.7
 Identities = 31/38 (82%), Gaps = 0/38 (0%)
 Strand=Plus/Plus

Query  564     TGCAAGGGTCTTTGGGATCTTGGATATGGTGATTGCCC  601
               ||||||||||| |  | |||||| ||||||| ||| ||
Sbjct  110770  TGCAAGGGTCTCTTCGCTCTTGGTTATGGTGTTTGGCC  110807


>NC_049459.1 Salmonella phage SW9, complete genome
Length=31123

 Score = 37.4 bits (40),  Expect = 2.7
 Identities = 20/20 (100%), Gaps = 0/20 (0%)
 Strand=Plus/Minus

Query  1178  CCTGTCTCTTATACACATCT  1197
             ||||||||||||||||||||
Sbjct  31    CCTGTCTCTTATACACATCT  12


>MK972711.1 Salmonella phage SW9, complete genome
Length=31123

 Score = 37.4 bits (40),  Expect = 2.7
 Identities = 20/20 (100%), Gaps = 0/20 (0%)
 Strand=Plus/Minus

Query  1178  CCTGTCTCTTATACACATCT  1197
             ||||||||||||||||||||
Sbjct  31    CCTGTCTCTTATACACATCT  12


>NC_025256.1 Bat Paramyxovirus Eid_hel/GH-M74a/GHA/2009, complete 
genome
Length=18530

 Score = 37.4 bits (40),  Expect = 2.7
 Identities = 65/95 (68%), Gaps = 0/95 (0%)
 Strand=Plus/Minus

Query  313   ACATGGAAGCTTATACCGCCGATTAACCCAAGTGAGAAAATCAGCCGCATTCTCTCAATC  372
             |||||||| ||||  || || ||    || | ||| ||  |||    |||| | || | |
Sbjct  5921  ACATGGAAACTTAATCCTCCAATAGCTCCTAATGAAAATTTCATTTTCATTTTGTCCACC  5862

Query  373   TTGCTCTTGCAGTACTCAACAGAGTATATCTTCCC  407
             || ||  |||||||||||| ||| ||  |||| ||
Sbjct  5861  TTTCTGCTGCAGTACTCAAGAGAATAAGTCTTTCC  5827


>HQ660129.1 Bat Paramyxovirus Eid_hel/GH-M74a/GHA/2009, complete 
genome
Length=18530

 Score = 37.4 bits (40),  Expect = 2.7
 Identities = 65/95 (68%), Gaps = 0/95 (0%)
 Strand=Plus/Minus

Query  313   ACATGGAAGCTTATACCGCCGATTAACCCAAGTGAGAAAATCAGCCGCATTCTCTCAATC  372
             |||||||| ||||  || || ||    || | ||| ||  |||    |||| | || | |
Sbjct  5921  ACATGGAAACTTAATCCTCCAATAGCTCCTAATGAAAATTTCATTTTCATTTTGTCCACC  5862

Query  373   TTGCTCTTGCAGTACTCAACAGAGTATATCTTCCC  407
             || ||  |||||||||||| ||| ||  |||| ||
Sbjct  5861  TTTCTGCTGCAGTACTCAAGAGAATAAGTCTTTCC  5827


>NC_041845.1 Flavobacterium phage FCV-1, complete genome
Length=46450

 Score = 36.5 bits (39),  Expect = 9.4
 Identities = 23/24 (96%), Gaps = 1/24 (4%)
 Strand=Plus/Plus

Query  1175   ATAC-CTGTCTCTTATACACATCT  1197
              |||| |||||||||||||||||||
Sbjct  46420  ATACGCTGTCTCTTATACACATCT  46443


>KY979235.1 Flavobacterium phage FCV-1, complete genome
Length=46450

 Score = 36.5 bits (39),  Expect = 9.4
 Identities = 23/24 (96%), Gaps = 1/24 (4%)
 Strand=Plus/Plus

Query  1175   ATAC-CTGTCTCTTATACACATCT  1197
              |||| |||||||||||||||||||
Sbjct  46420  ATACGCTGTCTCTTATACACATCT  46443


>NC_048209.1 Zambian malbrouck virus 1 isolate SHFVagmMal_seqID_01, 
partial genome
Length=15307

 Score = 35.6 bits (38),  Expect = 9.4
 Identities = 19/19 (100%), Gaps = 0/19 (0%)
 Strand=Plus/Plus

Query  1179  CTGTCTCTTATACACATCT  1197
             |||||||||||||||||||
Sbjct  214   CTGTCTCTTATACACATCT  232


>NC_028954.1 Rhodobacter phage RcRhea, complete genome
Length=36065

 Score = 35.6 bits (38),  Expect = 9.4
 Identities = 19/19 (100%), Gaps = 0/19 (0%)
 Strand=Plus/Plus

Query  1179  CTGTCTCTTATACACATCT  1197
             |||||||||||||||||||
Sbjct  62    CTGTCTCTTATACACATCT  80


>NC_022763.1 Bacillus phage Spock, complete genome
Length=164297

 Score = 35.6 bits (38),  Expect = 9.4
 Identities = 22/24 (92%), Gaps = 0/24 (0%)
 Strand=Plus/Minus

Query  970    AGCAATAAATCTAGGTATCTCACT  993
              ||||||||||||||| |||| |||
Sbjct  41150  AGCAATAAATCTAGGCATCTTACT  41127


>NC_020845.1 Cyanophage MED4-213, complete genome
Length=180977

 Score = 35.6 bits (38),  Expect = 9.4
 Identities = 24/26 (92%), Gaps = 1/26 (4%)
 Strand=Plus/Minus

Query  364     CTCTCAATCTTGCTCTTGCA-GTACT  388
               |||||||| ||||||||||| |||||
Sbjct  156582  CTCTCAATGTTGCTCTTGCAGGTACT  156557


>NC_018863.1 Bacillus phage B4, complete genome
Length=162596

 Score = 35.6 bits (38),  Expect = 9.4
 Identities = 22/24 (92%), Gaps = 0/24 (0%)
 Strand=Plus/Plus

Query  970     AGCAATAAATCTAGGTATCTCACT  993
               ||||||||||||||| |||| |||
Sbjct  150376  AGCAATAAATCTAGGCATCTTACT  150399


>KT166441.1 Zambian malbrouck virus 1 isolate SHFVagmMal_seqID_01, 
partial genome
Length=15307

 Score = 35.6 bits (38),  Expect = 9.4
 Identities = 19/19 (100%), Gaps = 0/19 (0%)
 Strand=Plus/Plus

Query  1179  CTGTCTCTTATACACATCT  1197
             |||||||||||||||||||
Sbjct  214   CTGTCTCTTATACACATCT  232


>KR935216.1 Rhodobacter phage RcRhea, complete genome
Length=36065

 Score = 35.6 bits (38),  Expect = 9.4
 Identities = 19/19 (100%), Gaps = 0/19 (0%)
 Strand=Plus/Plus

Query  1179  CTGTCTCTTATACACATCT  1197
             |||||||||||||||||||
Sbjct  62    CTGTCTCTTATACACATCT  80


>KF669662.1 Bacillus phage Spock, complete genome
Length=164297

 Score = 35.6 bits (38),  Expect = 9.4
 Identities = 22/24 (92%), Gaps = 0/24 (0%)
 Strand=Plus/Minus

Query  970    AGCAATAAATCTAGGTATCTCACT  993
              ||||||||||||||| |||| |||
Sbjct  41150  AGCAATAAATCTAGGCATCTTACT  41127


>HQ634174.1 Cyanophage MED4-213, complete genome
Length=180977

 Score = 35.6 bits (38),  Expect = 9.4
 Identities = 24/26 (92%), Gaps = 1/26 (4%)
 Strand=Plus/Minus

Query  364     CTCTCAATCTTGCTCTTGCA-GTACT  388
               |||||||| ||||||||||| |||||
Sbjct  156582  CTCTCAATGTTGCTCTTGCAGGTACT  156557


>JN790865.1 Bacillus phage B4, complete genome
Length=162596

 Score = 35.6 bits (38),  Expect = 9.4
 Identities = 22/24 (92%), Gaps = 0/24 (0%)
 Strand=Plus/Plus

Query  970     AGCAATAAATCTAGGTATCTCACT  993
               ||||||||||||||| |||| |||
Sbjct  150376  AGCAATAAATCTAGGCATCTTACT  150399


>NC_048209.1 Zambian malbrouck virus 1 isolate SHFVagmMal_seqID_01, 
partial genome
Length=15307

 Score = 35.6 bits (38),  Expect = 9.4
 Identities = 19/19 (100%), Gaps = 0/19 (0%)
 Strand=Plus/Plus

Query  1179  CTGTCTCTTATACACATCT  1197
             |||||||||||||||||||
Sbjct  214   CTGTCTCTTATACACATCT  232


>JQ654586.1 Rana grylio iridovirus, complete genome
Length=105791

 Score = 35.6 bits (38),  Expect = 9.4
 Identities = 22/24 (92%), Gaps = 0/24 (0%)
 Strand=Plus/Minus

Query  562    TCTGCAAGGGTCTTTGGGATCTTG  585
              |||| ||||||||||| |||||||
Sbjct  18994  TCTGAAAGGGTCTTTGCGATCTTG  18971


>EU627010.1 Soft-shelled turtle iridovirus, complete genome
Length=105890

 Score = 35.6 bits (38),  Expect = 9.4
 Identities = 22/24 (92%), Gaps = 0/24 (0%)
 Strand=Plus/Minus

Query  562    TCTGCAAGGGTCTTTGGGATCTTG  585
              |||| ||||||||||| |||||||
Sbjct  18736  TCTGAAAGGGTCTTTGCGATCTTG  18713


>MG791866.1 Rana nigromaculata ranavirus strain MWH421017, complete 
genome
Length=104286

 Score = 35.6 bits (38),  Expect = 9.4
 Identities = 22/24 (92%), Gaps = 0/24 (0%)
 Strand=Plus/Minus

Query  562    TCTGCAAGGGTCTTTGGGATCTTG  585
              |||| ||||||||||| |||||||
Sbjct  17563  TCTGAAAGGGTCTTTGCGATCTTG  17540


>KT166441.1 Zambian malbrouck virus 1 isolate SHFVagmMal_seqID_01, 
partial genome
Length=15307

 Score = 35.6 bits (38),  Expect = 9.4
 Identities = 19/19 (100%), Gaps = 0/19 (0%)
 Strand=Plus/Plus

Query  1179  CTGTCTCTTATACACATCT  1197
             |||||||||||||||||||
Sbjct  214   CTGTCTCTTATACACATCT  232


Lambda      K        H
   0.634    0.408    0.912 

Gapped
Lambda      K        H
   0.625    0.410    0.780 

Effective search space used: 474219012938


Query= TRINITY_DN0_c0_g3_i3 len=1172 path=[0:0-1124 1:1125-1171]

Length=1172
                                                                      Score        E
Sequences producing significant alignments:                          (Bits)     Value

AB195968.1 Sendai virus genomic RNA, complete genome, strain:Nagoya   1957       0.0   
NC_003461.1 Human parainfluenza virus 1, complete genome              710        0.0   
AF457102.1 HPIV-1 strain Washington/1964, complete genome             710        0.0   
NC_025402.1 Porcine parainfluenza virus 1 strain S206N, complete ...  401        6e-110
JX857409.1 Porcine parainfluenza virus 1 strain S206N, complete g...  401        6e-110
NC_002161.1 Bovine parainfluenza virus 3, complete genome             218        1e-54 
EU326526.1 Human parainfluenza virus 3 strain ZHYMgz01, complete ...  218        1e-54 
AF178654.1 Bovine parainfluenza virus 3 strain Kansas/15626/84, c...  218        1e-54 
NC_038270.1 Simian Agent 10, complete genome                          199        4e-49 
HM583801.1 Simian Agent 10, complete genome                           199        4e-49 
NC_001906.3 Hendra virus, complete genome                             72.5       1e-10 
AF017149.3 Hendra virus, complete genome                              72.5       1e-10 
KX574342.1 Cod iridovirus isolate GAM14001, complete genome           53.6       3e-05 
NC_002728.1 Nipah virus, complete genome                              50.0       4e-04 
AF212302.2 Nipah virus, complete genome                               50.0       4e-04 
NC_001498.1 Measles virus, complete genome                            48.2       0.001 
AB016162.1 Measles virus genomic RNA, complete sequence               48.2       0.001 
NC_005283.1 Dolphin morbillivirus, complete genome                    44.6       0.018 
AJ608288.1 Dolphin morbillivirus compete genome, genomic RNA          44.6       0.018 
MG203877.1 Bat paramyxovirus strain Bat-PV-16797, complete genome     41.0       0.22  
NC_048209.1 Zambian malbrouck virus 1 isolate SHFVagmMal_seqID_01...  39.2       0.76  
KT166441.1 Zambian malbrouck virus 1 isolate SHFVagmMal_seqID_01,...  39.2       0.76  
NC_048209.1 Zambian malbrouck virus 1 isolate SHFVagmMal_seqID_01...  39.2       0.76  
KT166441.1 Zambian malbrouck virus 1 isolate SHFVagmMal_seqID_01,...  39.2       0.76  
NC_031922.1 Synechococcus phage S-CAM9 isolate 1109NB16, complete...  38.3       2.6   
KU686206.1 Synechococcus phage S-CAM9 isolate 1109NB16, complete ...  38.3       2.6   
NC_028954.1 Rhodobacter phage RcRhea, complete genome                 37.4       2.6   
KR935216.1 Rhodobacter phage RcRhea, complete genome                  37.4       2.6   
NC_025256.1 Bat Paramyxovirus Eid_hel/GH-M74a/GHA/2009, complete ...  37.4       2.6   
HQ660129.1 Bat Paramyxovirus Eid_hel/GH-M74a/GHA/2009, complete g...  37.4       2.6   
NC_049459.1 Salmonella phage SW9, complete genome                     35.6       9.2   
NC_041845.1 Flavobacterium phage FCV-1, complete genome               35.6       9.2   
NC_022763.1 Bacillus phage Spock, complete genome                     35.6       9.2   
NC_020845.1 Cyanophage MED4-213, complete genome                      35.6       9.2   
NC_018863.1 Bacillus phage B4, complete genome                        35.6       9.2   
MK972711.1 Salmonella phage SW9, complete genome                      35.6       9.2   
KY979235.1 Flavobacterium phage FCV-1, complete genome                35.6       9.2   
KF669662.1 Bacillus phage Spock, complete genome                      35.6       9.2   
HQ634174.1 Cyanophage MED4-213, complete genome                       35.6       9.2   
JN790865.1 Bacillus phage B4, complete genome                         35.6       9.2   
JQ654586.1 Rana grylio iridovirus, complete genome                    35.6       9.2   
EU627010.1 Soft-shelled turtle iridovirus, complete genome            35.6       9.2   
MG791866.1 Rana nigromaculata ranavirus strain MWH421017, complet...  35.6       9.2   


>AB195968.1 Sendai virus genomic RNA, complete genome, strain:Nagoya
Length=15384

 Score = 1957 bits (2170),  Expect = 0.0
 Identities = 1109/1125 (99%), Gaps = 0/1125 (0%)
 Strand=Plus/Minus

Query  1     ATTTAAGACAAGGAGTGACCCGGTGGCTCCGACTGCCAGGTGGTGTCTGCTTGGGGCATT  60
             ||||||||||||||||||||||||||||||||||||||||||||||||||||| | ||||
Sbjct  4801  ATTTAAGACAAGGAGTGACCCGGTGGCTCCGACTGCCAGGTGGTGTCTGCTTGAGACATT  4742

Query  61    GTCGCAGGTCTCTGATGGGTGCACATTTACAGCTTTCTGATCCTTCCGATGTTCTTAGCC  120
             || |||||||||||||||||||||||||||||||||||||||||||||||||||||||||
Sbjct  4741  GTTGCAGGTCTCTGATGGGTGCACATTTACAGCTTTCTGATCCTTCCGATGTTCTTAGCC  4682

Query  121   ACAACATTAGGGTAGTAGCGGAAATCACGAGGGATGGCCGGTTGGAACACCGCATCGACG  180
             ||||||||||||||||||||||||||||||||||||||||||||||||||||||||||||
Sbjct  4681  ACAACATTAGGGTAGTAGCGGAAATCACGAGGGATGGCCGGTTGGAACACCGCATCGACG  4622

Query  181   CCTGTGATTTCTACAGATGCCGCCCAAATCACCATGTTCATATGGGGATTCACATCCATT  240
             ||||||||||||||||||||||||||||||||||||||||||||||||||||||||||| 
Sbjct  4621  CCTGTGATTTCTACAGATGCCGCCCAAATCACCATGTTCATATGGGGATTCACATCCATC  4562

Query  241   AATGGGAAGCAGACTGCCCTCTTCCATGCGAGCTGACTCATGAATGTCTTAGATAGTGTC  300
             ||||||||||||||||||||||||||||||||||||||||||||||||||||||||||||
Sbjct  4561  AATGGGAAGCAGACTGCCCTCTTCCATGCGAGCTGACTCATGAATGTCTTAGATAGTGTC  4502

Query  301   CCATTAACCTGAACATGGAAGCTTATACCGCCGATTAACCCAAGTGAGAAAATCAGCCGC  360
             ||| ||||||||||||||||||||||||||||||||||||||||||||||||||||||||
Sbjct  4501  CCAGTAACCTGAACATGGAAGCTTATACCGCCGATTAACCCAAGTGAGAAAATCAGCCGC  4442

Query  361   ATTCTCTCAATCTTGCTCTTGCAGTACTCAACAGAGTATATCTTCCCGACCTTTCTCCTG  420
             ||||||||||||||||||||||||||||||||||||||||||||||||||||||||||||
Sbjct  4441  ATTCTCTCAATCTTGCTCTTGCAGTACTCAACAGAGTATATCTTCCCGACCTTTCTCCTG  4382

Query  421   ATCAACCCGAGGTGCACCATAAAATTGAGCTTTTTCTCCCCTTGATCATCAAGTACTGGG  480
             ||||||||||||||||||||||||||||||||||||||||||||||||||||||||||| 
Sbjct  4381  ATCAACCCGAGGTGCACCATAAAATTGAGCTTTTTCTCCCCTTGATCATCAAGTACTGGA  4322

Query  481   AGTACCCCCTTTTGTTCTGTGGAGATCCCGGTCTTGAGTGTCACCAGTAAATTAACAGAT  540
             ||||||||||||||||||||||||||||||||||||||||||||||||| |||||| |||
Sbjct  4321  AGTACCCCCTTTTGTTCTGTGGAGATCCCGGTCTTGAGTGTCACCAGTAGATTAACGGAT  4262

Query  541   ATAGAGTTGGGCAATGCAAGGTCTGCAAGGGTCTTTGGGATCTTGGATATGGTGATTGCC  600
             |||||||||||||||||||||||||||||||||||||||||||||| |||||||||||||
Sbjct  4261  ATAGAGTTGGGCAATGCAAGGTCTGCAAGGGTCTTTGGGATCTTGGCTATGGTGATTGCC  4202

Query  601   CCTAGAGATGTCCCATTGACAAACACCACTCTGAGTCTTATGTCCTTGTCCACAGGGAGG  660
             |||||||||||||||||||||||||||||||||| |||||||||||||||||||||||||
Sbjct  4201  CCTAGAGATGTCCCATTGACAAACACCACTCTGAATCTTATGTCCTTGTCCACAGGGAGG  4142

Query  661   CATTGGGGAGCTAGTGCGACCTTGTTTGCATTAAATATCATTCCCTGTCTCAGCCTGCCT  720
             |||||||||||||||||||||||||||||||||||||||||||||||||||||| | |||
Sbjct  4141  CATTGGGGAGCTAGTGCGACCTTGTTTGCATTAAATATCATTCCCTGTCTCAGCTTACCT  4082

Query  721   GACCATGGTAGGAGTGGAGCACCAATCGAATCCACCATGTATACGATCATCTCTCCTGCT  780
             ||||||||||||||||||||||||||| ||||||||||||||||||||||||||||||||
Sbjct  4081  GACCATGGTAGGAGTGGAGCACCAATCAAATCCACCATGTATACGATCATCTCTCCTGCT  4022

Query  781   CGAACAGCCCTCCTCACCGTAATTCTGAGATCGGTGCAGGCCTTTAAGAGTTCCTGATCA  840
             ||||||| |||||||||||| |||||||||||||||||||||||||||||||||||||||
Sbjct  4021  CGAACAGTCCTCCTCACCGTGATTCTGAGATCGGTGCAGGCCTTTAAGAGTTCCTGATCA  3962

Query  841   GTCCCGTAGTATTTGGCCACACCTATGGGTAACGACCCGGAGCCGCATATTGAGTAGCTG  900
             ||||||||||||||||||||||||||||||||||||||||||||||||||||||||||||
Sbjct  3961  GTCCCGTAGTATTTGGCCACACCTATGGGTAACGACCCGGAGCCGCATATTGAGTAGCTG  3902

Query  901   GTCGGCTCTGTCAAGTCAGATACGCTCTCTAGATTGGTTGTTTGTTTCGGTGTCTCAAAG  960
             ||||||||||||||||||||||||||| ||||||||||||||||||||||||||||||||
Sbjct  3901  GTCGGCTCTGTCAAGTCAGATACGCTCCCTAGATTGGTTGTTTGTTTCGGTGTCTCAAAG  3842

Query  961   AAACCCAAGAGCAATAAATCTAGGTATCTCACTCCATGTTTAGGAGGGTCTCCTACCTTG  1020
             ||||||||||||||||||||||||||||||||||||||||||||||||||||||||||||
Sbjct  3841  AAACCCAAGAGCAATAAATCTAGGTATCTCACTCCATGTTTAGGAGGGTCTCCTACCTTG  3782

Query  1021  ACAATCCTGATGTGGGGGATGGCTTTCTTATCCGGACCAGTTCTCAGAGGCAGGGGCTCC  1080
             ||||||||||||||||||||||||||||||||||||||||||||||||||||||||||||
Sbjct  3781  ACAATCCTGATGTGGGGGATGGCTTTCTTATCCGGACCAGTTCTCAGAGGCAGGGGCTCC  3722

Query  1081  ACAGTACCGTTATCCTCATATGAGAACTTAGGGAATCTATAGATA  1125
             |||||||||||||||||||||||||||||||||||||||||||||
Sbjct  3721  ACAGTACCGTTATCCTCATATGAGAACTTAGGGAATCTATAGATA  3677


>NC_003461.1 Human parainfluenza virus 1, complete genome
Length=15600

 Score = 710 bits (787),  Expect = 0.0
 Identities = 789/1050 (75%), Gaps = 2/1050 (0%)
 Strand=Plus/Minus

Query  73    TGATGGGTGCACATTTACAGCTTTCTGATCCTTCCGATGTTCTTAGCCACAACATTAGGG  132
             ||| | ||| | | ||| | | | |||||  | |||||| | || || |||||||| |||
Sbjct  4729  TGAGGAGTGTAGACTTATATCCTCCTGATTTTCCCGATGCTTTTTGCAACAACATTTGGG  4670

Query  133   TAGTAGCGGAAATCACGAGGGATGGCCGGTTGGAACACCGCATCGACGCCTGTGATTTCT  192
             || ||||| || ||    || || || ||||||||||| |||||||| | ||||||||||
Sbjct  4669  TAATAGCGAAATTCTTTCGGAATTGCAGGTTGGAACACAGCATCGACACTTGTGATTTCT  4610

Query  193   ACAGATGCCGCCCAAATCACCATGTTCATATGGGGATTCACATCCATTAATGGGAAGCAG  252
             || || || ||||| || || |  |||||||| ||||| ||||||||||| ||  |||| 
Sbjct  4609  ACTGAAGCTGCCCAGATGACTAGATTCATATGTGGATTTACATCCATTAAAGGATAGCAA  4550

Query  253   ACTGCCCTCTTCCATGCGAGCTGACTCATGAATGTCTTAGATAGTGTCCCATTAACCTGA  312
             |||||  | |||||||| || || ||||| |  || || |||| ||| ||  |  | || 
Sbjct  4549  ACTGCTTTTTTCCATGCAAGTTGGCTCATTAGAGTTTTGGATAATGTGCCTGTTGCATGT  4490

Query  313   ACATGGAAGCTTATACCGCCGATTAACCCAAGTGAGAAAATCAGCCGCATTCTCTCAATC  372
             |||||||| ||||| || || |  | ||| || ||||| || |||  |||  ||||||| 
Sbjct  4489  ACATGGAAACTTATTCCACCTACAAGCCCGAGAGAGAATATTAGCTTCATCTTCTCAATT  4430

Query  373   TTGCTCTTGCAGTACTCAACAGAGTATATCTTCCCGACCTTTCTCCTGATCAACCCGAGG  432
             ||  | |||||||| ||||| || ||||||||||| || ||||| || || |  || |||
Sbjct  4429  TTATTTTTGCAGTATTCAACTGAATATATCTTCCCAACTTTTCTTCTTATGATTCCTAGG  4370

Query  433   TGCACCATAAAATTGAGCTTTTTCTCCCCTTGATCATCAAGTACTGGGAGTACCCCCTTT  492
             || ||||| || |||||||| || || || | ||| || || || ||||| |  || |||
Sbjct  4369  TGTACCATGAAGTTGAGCTTCTTTTCTCCATCATCGTCTAGAACGGGGAGGATTCCTTTT  4310

Query  493   TGTTCTGTGGAGATCCCGGTCTTGAGTGTCACCAGTAAATTAACAGATATAGAGTTGGGC  552
             ||||| || || |  || | | | ||||| ||||| | ||| || ||||| ||||| || 
Sbjct  4309  TGTTCCGTTGATACTCCTGCCCTAAGTGTAACCAGCAGATTCACTGATATTGAGTTCGGT  4250

Query  553   AATGCAAGGTCTGCAAGGGTCTTTGGGATCTTGGATATGGTGATTGCCCCTAGAGATGTC  612
             |||||||| |||||||| || ||||||| ||| |  || || ||||  ||||| ||||| 
Sbjct  4249  AATGCAAGATCTGCAAGAGTTTTTGGGACCTTAGCAATTGTAATTGTACCTAGTGATGTT  4190

Query  613   CCATTGACAAACACCACTCTGAGTCTTATGTCCTTGTCCACAGGGAGGCATTGGGGAGCT  672
             ||||||||||| || || |||| ||| ||||| ||||| || ||||| ||||| || |||
Sbjct  4189  CCATTGACAAATACAACCCTGAATCTGATGTCTTTGTCGACTGGGAGACATTGAGGTGCT  4130

Query  673   AGTGCGACCTTGTTTGCATTAAATATCATTCCCTGTCTCAGCCTGCCTGACCATGGTAGG  732
             || || || || || |||||| ||||||| || |||||||| | ||  ||||||||||| 
Sbjct  4129  AGAGCTACTTTATTGGCATTATATATCATCCCTTGTCTCAGTCGGCTGGACCATGGTAGT  4070

Query  733   AGTGGAGCACCAATCGAATCCACCATGTATACGATCATCTCTCCTGCTCGAACAGCCCTC  792
             || ||||||   |||||||| ||||||||||| ||||| ||||| | || ||| |  || 
Sbjct  4069  AGAGGAGCATGGATCGAATCTACCATGTATACTATCATTTCTCCAGATCTAACTGTTCTT  4010

Query  793   CTCACCGTAATTCTGAGATCGGTGCAGGCCTTTAAGAGTTCCTGATCAGTCCCGTAGTAT  852
             |  || || ||| |||| ||  ||||||| ||||| | ||| ||||| || ||||| || 
Sbjct  4009  CGTACAGTTATTTTGAGGTCAATGCAGGCTTTTAATAATTCTTGATCTGTGCCGTAATAC  3950

Query  853   TTGGCCACACCTATGGGTAACGACCCGGAGCCGCATATTGAGTAGCTGGTCGGCTCTGTC  912
             ||||| |  || || ||||| || ||||| || || ||||| || ||||| |  ||||| 
Sbjct  3949  TTGGCTATGCCAATTGGTAAGGATCCGGATCCACAGATTGAATAACTGGTTGATTCTGTG  3890

Query  913   AAGTCAGATACGCTCTCTAGATTG-GTTGTTTGTTTCGGTGTCTCAAAGAAACCCAAGAG  971
             |  ||||||| |||  | |||| | | |  ||| || ||||| |||||||| ||||| ||
Sbjct  3889  AGATCAGATATGCT-GCCAGATAGAGGTCCTTGCTTAGGTGTTTCAAAGAATCCCAATAG  3831

Query  972   CAATAAATCTAGGTATCTCACTCCATGTTTAGGAGGGTCTCCTACCTTGACAATCCTGAT  1031
              |  | ||| || || || ||||||||||| ||||| |||||||||||||| || |||||
Sbjct  3830  TAGCACATCAAGATACCTGACTCCATGTTTTGGAGGATCTCCTACCTTGACTATTCTGAT  3771

Query  1032  GTGGGGGATGGCTTTCTTATCCGGACCAGTTCTCAGAGGCAGGGGCTCCACAGTACCGTT  1091
             ||| ||||| ||||| || || ||||| ||| | ||||| || || || || || || ||
Sbjct  3770  GTGAGGGATTGCTTTTTTGTCAGGACCTGTTTTGAGAGGGAGAGGTTCTACTGTCCCATT  3711

Query  1092  ATCCTCATATGAGAACTTAGGGAATCTATA  1121
              || || | ||||||  | ||||| || ||
Sbjct  3710  TTCTTCGTGTGAGAATCTGGGGAACCTGTA  3681


>AF457102.1 HPIV-1 strain Washington/1964, complete genome
Length=15600

 Score = 710 bits (787),  Expect = 0.0
 Identities = 789/1050 (75%), Gaps = 2/1050 (0%)
 Strand=Plus/Minus

Query  73    TGATGGGTGCACATTTACAGCTTTCTGATCCTTCCGATGTTCTTAGCCACAACATTAGGG  132
             ||| | ||| | | ||| | | | |||||  | |||||| | || || |||||||| |||
Sbjct  4729  TGAGGAGTGTAGACTTATATCCTCCTGATTTTCCCGATGCTTTTTGCAACAACATTTGGG  4670

Query  133   TAGTAGCGGAAATCACGAGGGATGGCCGGTTGGAACACCGCATCGACGCCTGTGATTTCT  192
             || ||||| || ||    || || || ||||||||||| |||||||| | ||||||||||
Sbjct  4669  TAATAGCGAAATTCTTTCGGAATTGCAGGTTGGAACACAGCATCGACACTTGTGATTTCT  4610

Query  193   ACAGATGCCGCCCAAATCACCATGTTCATATGGGGATTCACATCCATTAATGGGAAGCAG  252
             || || || ||||| || || |  |||||||| ||||| ||||||||||| ||  |||| 
Sbjct  4609  ACTGAAGCTGCCCAGATGACTAGATTCATATGTGGATTTACATCCATTAAAGGATAGCAA  4550

Query  253   ACTGCCCTCTTCCATGCGAGCTGACTCATGAATGTCTTAGATAGTGTCCCATTAACCTGA  312
             |||||  | |||||||| || || ||||| |  || || |||| ||| ||  |  | || 
Sbjct  4549  ACTGCTTTTTTCCATGCAAGTTGGCTCATTAGAGTTTTGGATAATGTGCCTGTTGCATGT  4490

Query  313   ACATGGAAGCTTATACCGCCGATTAACCCAAGTGAGAAAATCAGCCGCATTCTCTCAATC  372
             |||||||| ||||| || || |  | ||| || ||||| || |||  |||  ||||||| 
Sbjct  4489  ACATGGAAACTTATTCCACCTACAAGCCCGAGAGAGAATATTAGCTTCATCTTCTCAATT  4430

Query  373   TTGCTCTTGCAGTACTCAACAGAGTATATCTTCCCGACCTTTCTCCTGATCAACCCGAGG  432
             ||  | |||||||| ||||| || ||||||||||| || ||||| || || |  || |||
Sbjct  4429  TTATTTTTGCAGTATTCAACTGAATATATCTTCCCAACTTTTCTTCTTATGATTCCTAGG  4370

Query  433   TGCACCATAAAATTGAGCTTTTTCTCCCCTTGATCATCAAGTACTGGGAGTACCCCCTTT  492
             || ||||| || |||||||| || || || | ||| || || || ||||| |  || |||
Sbjct  4369  TGTACCATGAAGTTGAGCTTCTTTTCTCCATCATCGTCTAGAACGGGGAGGATTCCTTTT  4310

Query  493   TGTTCTGTGGAGATCCCGGTCTTGAGTGTCACCAGTAAATTAACAGATATAGAGTTGGGC  552
             ||||| || || |  || | | | ||||| ||||| | ||| || ||||| ||||| || 
Sbjct  4309  TGTTCCGTTGATACTCCTGCCCTAAGTGTAACCAGCAGATTCACTGATATTGAGTTCGGT  4250

Query  553   AATGCAAGGTCTGCAAGGGTCTTTGGGATCTTGGATATGGTGATTGCCCCTAGAGATGTC  612
             |||||||| |||||||| || ||||||| ||| |  || || ||||  ||||| ||||| 
Sbjct  4249  AATGCAAGATCTGCAAGAGTTTTTGGGACCTTAGCAATTGTAATTGTACCTAGTGATGTT  4190

Query  613   CCATTGACAAACACCACTCTGAGTCTTATGTCCTTGTCCACAGGGAGGCATTGGGGAGCT  672
             ||||||||||| || || |||| ||| ||||| ||||| || ||||| ||||| || |||
Sbjct  4189  CCATTGACAAATACAACCCTGAATCTGATGTCTTTGTCGACTGGGAGACATTGAGGTGCT  4130

Query  673   AGTGCGACCTTGTTTGCATTAAATATCATTCCCTGTCTCAGCCTGCCTGACCATGGTAGG  732
             || || || || || |||||| ||||||| || |||||||| | ||  ||||||||||| 
Sbjct  4129  AGAGCTACTTTATTGGCATTATATATCATCCCTTGTCTCAGTCGGCTGGACCATGGTAGT  4070

Query  733   AGTGGAGCACCAATCGAATCCACCATGTATACGATCATCTCTCCTGCTCGAACAGCCCTC  792
             || ||||||   |||||||| ||||||||||| ||||| ||||| | || ||| |  || 
Sbjct  4069  AGAGGAGCATGGATCGAATCTACCATGTATACTATCATTTCTCCAGATCTAACTGTTCTT  4010

Query  793   CTCACCGTAATTCTGAGATCGGTGCAGGCCTTTAAGAGTTCCTGATCAGTCCCGTAGTAT  852
             |  || || ||| |||| ||  ||||||| ||||| | ||| ||||| || ||||| || 
Sbjct  4009  CGTACAGTTATTTTGAGGTCAATGCAGGCTTTTAATAATTCTTGATCTGTGCCGTAATAC  3950

Query  853   TTGGCCACACCTATGGGTAACGACCCGGAGCCGCATATTGAGTAGCTGGTCGGCTCTGTC  912
             ||||| |  || || ||||| || ||||| || || ||||| || ||||| |  ||||| 
Sbjct  3949  TTGGCTATGCCAATTGGTAAGGATCCGGATCCACAGATTGAATAACTGGTTGATTCTGTG  3890

Query  913   AAGTCAGATACGCTCTCTAGATTG-GTTGTTTGTTTCGGTGTCTCAAAGAAACCCAAGAG  971
             |  ||||||| |||  | |||| | | |  ||| || ||||| |||||||| ||||| ||
Sbjct  3889  AGATCAGATATGCT-GCCAGATAGAGGTCCTTGCTTAGGTGTTTCAAAGAATCCCAATAG  3831

Query  972   CAATAAATCTAGGTATCTCACTCCATGTTTAGGAGGGTCTCCTACCTTGACAATCCTGAT  1031
              |  | ||| || || || ||||||||||| ||||| |||||||||||||| || |||||
Sbjct  3830  TAGCACATCAAGATACCTGACTCCATGTTTTGGAGGATCTCCTACCTTGACTATTCTGAT  3771

Query  1032  GTGGGGGATGGCTTTCTTATCCGGACCAGTTCTCAGAGGCAGGGGCTCCACAGTACCGTT  1091
             ||| ||||| ||||| || || ||||| ||| | ||||| || || || || || || ||
Sbjct  3770  GTGAGGGATTGCTTTTTTGTCAGGACCTGTTTTGAGAGGGAGAGGTTCTACTGTCCCATT  3711

Query  1092  ATCCTCATATGAGAACTTAGGGAATCTATA  1121
              || || | ||||||  | ||||| || ||
Sbjct  3710  TTCTTCGTGTGAGAATCTGGGGAACCTGTA  3681


>NC_025402.1 Porcine parainfluenza virus 1 strain S206N, complete 
genome
Length=15396

 Score = 401 bits (444),  Expect = 6e-110
 Identities = 713/1029 (69%), Gaps = 16/1029 (2%)
 Strand=Plus/Minus

Query  104   TTCCGATGTTCTTAGCCACAACATTAGGGTAGTAGCGGAAATCACGAGGGATGGCCGGTT  163
             |||| ||||| || ||||| ||||| ||||||||   |||||| |  || ||||  ||||
Sbjct  4722  TTCCAATGTTTTTTGCCACCACATTCGGGTAGTATTTGAAATCTCTTGGAATGGAGGGTT  4663

Query  164   GGAACACCGCATCGACGCCTGTGATTTCTACAGATGCCGCCCAAATCACCATGTTCATAT  223
             |||| || ||||| ||||| |||||||| || || || ||||| || || |  ||||| |
Sbjct  4662  GGAAGACAGCATCTACGCCGGTGATTTCAACGGAAGCAGCCCAGATAACTAAATTCATGT  4603

Query  224   GGGGATTCACATCCATTAATGGGAAGCAGACTGCCCTCTTCCATGCGAGCTGACTCATGA  283
             | ||||| |||||||| || ||| | || | | || | |||| | | |||||||  |  |
Sbjct  4602  GTGGATTAACATCCATCAAAGGGTAACATATTTCCTTTTTCCCTCCAAGCTGACCAACAA  4543

Query  284   ATGTCTTAGATAGTGTCCCATTAACCTGAACATGGAAGCTTATACCGCCGATTAACCCAA  343
             | |  |||||||     ||  ||| |||||||||||| || || || || |  |  || |
Sbjct  4542  AGGATTTAGATACCACACCTGTAAGCTGAACATGGAAACTGATTCCTCCAACCAGTCCTA  4483

Query  344   GTGAGAAAATCAGCCGCATTCTCTCAATCTTGCTCTTGCAGTACTCAACAGAGTATA-TC  402
              |||||| |||||||||||  |||| || || |  ||||| ||||| |  || || | ||
Sbjct  4482  ATGAGAAGATCAGCCGCATCTTCTCTATTTTACCTTTGCAATACTCCATTGAATACACTC  4423

Query  403   TTCCCGACCTTTCTCCTGATCAACCCGAGGTGCACCATAAAATTGAG--CTTTTTCTCCC  460
             || ||||| || ||    || || |||||||| |||||||| || ||  | || || |||
Sbjct  4422  TT-CCGACTTTCCTATGTATTAATCCGAGGTGTACCATAAAGTTTAGTACCTTGTCGCCC  4364

Query  461   CTTGATCATCAAGTACTGGGAGTACCCCCTTTTGTTCTGTGGAGATCCCGGTCTTGAGTG  520
              ||  || |  ||    || |  |  |||||    || || ||    || ||||||||||
Sbjct  4363  TTT--TCGTTTAGCGTAGGAATAATGCCCTTGGACTCAGTTGACGCACCAGTCTTGAGTG  4306

Query  521   TCACCAGTAAATTAACAGATATAGAGTTGGGCAATGCAAGGTCTGCAAGGGTCTTTGGGA  580
               |||| |||||| || ||||| || || || || ||||| || || |  ||||| || |
Sbjct  4305  AGACCATTAAATTGACGGATATGGAATTCGGTAAGGCAAGATCGGCTAATGTCTTGGGAA  4246

Query  581   TCTTGGATATGGTGATTGCCCCTAGAGATGTCCCATTGACAAACACCACTCTGAGTCTTA  640
               || | ||| || || |  |||||||| || ||||| ||||| || ||||||| |||||
Sbjct  4245  CTTTTGCTATTGTAATAGAACCTAGAGAAGTGCCATTTACAAAGACAACTCTGAATCTTA  4186

Query  641   TGTCCTTGTCCACAGGGAGGCATTGGGGAGCTAGTGCGACCTTGTTTGCATTAAATATCA  700
             | || ||||| | ||| || ||||| |||||||| || || ||||||||||| |||||||
Sbjct  4185  TATCTTTGTCTATAGGCAGACATTGAGGAGCTAGGGCTACTTTGTTTGCATTGAATATCA  4126

Query  701   TTCCCTGTCTCAGCCTGCCTGACCATGGTAGGAGTGGAGCACCAATCGAATCCACCATGT  760
             | ||  || |||| ||    | ||| |  |  | ||  |     || ||||| ||||| |
Sbjct  4125  TGCCTCGTTTCAGTCTAGAAGCCCAAGCCATCATTGCTGGTGGTATGGAATCTACCATAT  4066

Query  761   ATACGATCATCTCTCCTGCTCGAACAGCCCTCCTCACCGTAATTCTGAGATCGGTGCAGG  820
             | || |||||||| | ||  |  || | ||| || || || |   | || ||     | |
Sbjct  4065  ACACAATCATCTCACTTGACCTTACTGTCCTTCTTACTGTCACCTTTAGCTCTACTGATG  4006

Query  821   CCTTTAAGAGTTCCTGATCAGTCCCGTAGTATTTGGCCACACCTATGGGTAACGACCCGG  880
             | || |  ||||||||||| || ||  ||||  | || |  || || ||||| || || |
Sbjct  4005  CTTTGAGTAGTTCCTGATCTGTACCTAAGTACCTAGCGATTCCAATAGGTAATGATCCTG  3946

Query  881   AGCCGCATATTGAGTAGCTGGTCGG-CTCTGTCAAGTCAGATACGCTCTCTAGATTGGTT  939
             | ||||| |||| ||| |  || || ||| ||||| || ||||| ||  |   ||  |||
Sbjct  3945  AACCGCAGATTGTGTATCCCGTGGGTCTC-GTCAAATCTGATACACTACC---ATATGTT  3890

Query  940   ---GTTTGTTTCGGTGTCTCAAAGAAACCCAAG-AGCAATAAATCTAGGTATCTCACTCC  995
                  || ||| ||| ||||| | ||||||||| |  |  | ||| |||||||    |||
Sbjct  3889  CCAACTTCTTTGGGTATCTCATA-AAACCCAAGTAAGAGAATATCAAGGTATCGATTTCC  3831

Query  996   ATGTTTAGGAGGGTCTCCTACCTTGACAATCCTGATGTGGGGGATGGCTTTCTTATCCGG  1055
             ||| || || ||||| |||| |||||  ||||| ||||| ||||  || ||||| || ||
Sbjct  3830  ATGCTTCGGTGGGTCCCCTATCTTGATTATCCTTATGTGTGGGACTGCCTTCTTGTCTGG  3771

Query  1056  ACCAGTTCTCAGAGGCAGGGGCTCCACAGTACCGTTATCCTCATATGAGAACTTAGGGAA  1115
              || ||  | || || || || |||| |   || |  |||||||| || | ||| |||||
Sbjct  3770  GCCGGTCTTTAGTGGTAGAGGTTCCATATATCCATGTTCCTCATACGATAGCTTGGGGAA  3711

Query  1116  TCTATAGAT  1124
               | |||||
Sbjct  3710  CTTGTAGAT  3702


>JX857409.1 Porcine parainfluenza virus 1 strain S206N, complete 
genome
Length=15396

 Score = 401 bits (444),  Expect = 6e-110
 Identities = 713/1029 (69%), Gaps = 16/1029 (2%)
 Strand=Plus/Minus

Query  104   TTCCGATGTTCTTAGCCACAACATTAGGGTAGTAGCGGAAATCACGAGGGATGGCCGGTT  163
             |||| ||||| || ||||| ||||| ||||||||   |||||| |  || ||||  ||||
Sbjct  4722  TTCCAATGTTTTTTGCCACCACATTCGGGTAGTATTTGAAATCTCTTGGAATGGAGGGTT  4663

Query  164   GGAACACCGCATCGACGCCTGTGATTTCTACAGATGCCGCCCAAATCACCATGTTCATAT  223
             |||| || ||||| ||||| |||||||| || || || ||||| || || |  ||||| |
Sbjct  4662  GGAAGACAGCATCTACGCCGGTGATTTCAACGGAAGCAGCCCAGATAACTAAATTCATGT  4603

Query  224   GGGGATTCACATCCATTAATGGGAAGCAGACTGCCCTCTTCCATGCGAGCTGACTCATGA  283
             | ||||| |||||||| || ||| | || | | || | |||| | | |||||||  |  |
Sbjct  4602  GTGGATTAACATCCATCAAAGGGTAACATATTTCCTTTTTCCCTCCAAGCTGACCAACAA  4543

Query  284   ATGTCTTAGATAGTGTCCCATTAACCTGAACATGGAAGCTTATACCGCCGATTAACCCAA  343
             | |  |||||||     ||  ||| |||||||||||| || || || || |  |  || |
Sbjct  4542  AGGATTTAGATACCACACCTGTAAGCTGAACATGGAAACTGATTCCTCCAACCAGTCCTA  4483

Query  344   GTGAGAAAATCAGCCGCATTCTCTCAATCTTGCTCTTGCAGTACTCAACAGAGTATA-TC  402
              |||||| |||||||||||  |||| || || |  ||||| ||||| |  || || | ||
Sbjct  4482  ATGAGAAGATCAGCCGCATCTTCTCTATTTTACCTTTGCAATACTCCATTGAATACACTC  4423

Query  403   TTCCCGACCTTTCTCCTGATCAACCCGAGGTGCACCATAAAATTGAG--CTTTTTCTCCC  460
             || ||||| || ||    || || |||||||| |||||||| || ||  | || || |||
Sbjct  4422  TT-CCGACTTTCCTATGTATTAATCCGAGGTGTACCATAAAGTTTAGTACCTTGTCGCCC  4364

Query  461   CTTGATCATCAAGTACTGGGAGTACCCCCTTTTGTTCTGTGGAGATCCCGGTCTTGAGTG  520
              ||  || |  ||    || |  |  |||||    || || ||    || ||||||||||
Sbjct  4363  TTT--TCGTTTAGCGTAGGAATAATGCCCTTGGACTCAGTTGACGCACCAGTCTTGAGTG  4306

Query  521   TCACCAGTAAATTAACAGATATAGAGTTGGGCAATGCAAGGTCTGCAAGGGTCTTTGGGA  580
               |||| |||||| || ||||| || || || || ||||| || || |  ||||| || |
Sbjct  4305  AGACCATTAAATTGACGGATATGGAATTCGGTAAGGCAAGATCGGCTAATGTCTTGGGAA  4246

Query  581   TCTTGGATATGGTGATTGCCCCTAGAGATGTCCCATTGACAAACACCACTCTGAGTCTTA  640
               || | ||| || || |  |||||||| || ||||| ||||| || ||||||| |||||
Sbjct  4245  CTTTTGCTATTGTAATAGAACCTAGAGAAGTGCCATTTACAAAGACAACTCTGAATCTTA  4186

Query  641   TGTCCTTGTCCACAGGGAGGCATTGGGGAGCTAGTGCGACCTTGTTTGCATTAAATATCA  700
             | || ||||| | ||| || ||||| |||||||| || || ||||||||||| |||||||
Sbjct  4185  TATCTTTGTCTATAGGCAGACATTGAGGAGCTAGGGCTACTTTGTTTGCATTGAATATCA  4126

Query  701   TTCCCTGTCTCAGCCTGCCTGACCATGGTAGGAGTGGAGCACCAATCGAATCCACCATGT  760
             | ||  || |||| ||    | ||| |  |  | ||  |     || ||||| ||||| |
Sbjct  4125  TGCCTCGTTTCAGTCTAGAAGCCCAAGCCATCATTGCTGGTGGTATGGAATCTACCATAT  4066

Query  761   ATACGATCATCTCTCCTGCTCGAACAGCCCTCCTCACCGTAATTCTGAGATCGGTGCAGG  820
             | || |||||||| | ||  |  || | ||| || || || |   | || ||     | |
Sbjct  4065  ACACAATCATCTCACTTGACCTTACTGTCCTTCTTACTGTCACCTTTAGCTCTACTGATG  4006

Query  821   CCTTTAAGAGTTCCTGATCAGTCCCGTAGTATTTGGCCACACCTATGGGTAACGACCCGG  880
             | || |  ||||||||||| || ||  ||||  | || |  || || ||||| || || |
Sbjct  4005  CTTTGAGTAGTTCCTGATCTGTACCTAAGTACCTAGCGATTCCAATAGGTAATGATCCTG  3946

Query  881   AGCCGCATATTGAGTAGCTGGTCGG-CTCTGTCAAGTCAGATACGCTCTCTAGATTGGTT  939
             | ||||| |||| ||| |  || || ||| ||||| || ||||| ||  |   ||  |||
Sbjct  3945  AACCGCAGATTGTGTATCCCGTGGGTCTC-GTCAAATCTGATACACTACC---ATATGTT  3890

Query  940   ---GTTTGTTTCGGTGTCTCAAAGAAACCCAAG-AGCAATAAATCTAGGTATCTCACTCC  995
                  || ||| ||| ||||| | ||||||||| |  |  | ||| |||||||    |||
Sbjct  3889  CCAACTTCTTTGGGTATCTCATA-AAACCCAAGTAAGAGAATATCAAGGTATCGATTTCC  3831

Query  996   ATGTTTAGGAGGGTCTCCTACCTTGACAATCCTGATGTGGGGGATGGCTTTCTTATCCGG  1055
             ||| || || ||||| |||| |||||  ||||| ||||| ||||  || ||||| || ||
Sbjct  3830  ATGCTTCGGTGGGTCCCCTATCTTGATTATCCTTATGTGTGGGACTGCCTTCTTGTCTGG  3771

Query  1056  ACCAGTTCTCAGAGGCAGGGGCTCCACAGTACCGTTATCCTCATATGAGAACTTAGGGAA  1115
              || ||  | || || || || |||| |   || |  |||||||| || | ||| |||||
Sbjct  3770  GCCGGTCTTTAGTGGTAGAGGTTCCATATATCCATGTTCCTCATACGATAGCTTGGGGAA  3711

Query  1116  TCTATAGAT  1124
               | |||||
Sbjct  3710  CTTGTAGAT  3702


>NC_002161.1 Bovine parainfluenza virus 3, complete genome
Length=15456

 Score = 218 bits (241),  Expect = 1e-54
 Identities = 613/929 (66%), Gaps = 13/929 (1%)
 Strand=Plus/Minus

Query  127   TTAGGGTAGTAGCGGAAATCACGAGGGATGGCCGGTTGGAACACCGCATCGACGCCTGTG  186
             || |||||||| | ||| || | ||| |  |  || ||||  || ||||| || | ||| 
Sbjct  4753  TTTGGGTAGTATCTGAATTCGCCAGGTAATGAAGGCTGGAGAACTGCATCTACCCTTGTA  4694

Query  187   ATTTCTACAGATGCCGCCCAAATCACCATGTTCATATGGGGATTCACATCCATTAATGGG  246
             ||||| || ||||  ||||| || ||    || |  || ||||||| ||||||||  || 
Sbjct  4693  ATTTCAACTGATGATGCCCATATAACTGAATTTAAGTGTGGATTCAGATCCATTAGGGGA  4634

Query  247   AAGCAGACTGCCCTCTTCCATGCGAGCTGACTCATGAATGTCTTAGATAGTGTCCCATTA  306
              |||||| | | || ||  |||| |  |||||    |||||||| ||||  |  ||| | 
Sbjct  4633  TAGCAGATTTCTCTTTTGAATGCTAATTGACTTGCTAATGTCTTTGATATAGAGCCAGTT  4574

Query  307   ACCTGAACATGGAAGCTTATACCGCCGATTAACCCAAGTGAGAAAATCAGCCGCATTCTC  366
              | |  || |||||||| || || || | ||| || | |||||| |  |  | |||  ||
Sbjct  4573  GCGTTGACGTGGAAGCTGATCCCTCCAACTAATCCCAATGAGAATAATAATCTCATCTTC  4514

Query  367   TCAATCTTGCTCTTGCAGTACTCAACAGAGTATATCTTCCCGACCTTTCTCCTGATCAAC  426
             || |||||   ||| || || ||||| ||||| ||  | || | ||| ||  ||||||||
Sbjct  4513  TCGATCTTCTGCTTACAATATTCAACTGAGTACATTCTGCCCATCTTCCTTTTGATCAAC  4454

Query  427   CCGAGGTGCACCATAAAATTGAGCTTTTTCTCCCCTTGATCATCAAGTACTGGGAGTACC  486
             ||||| || ||||| ||||| ||   ||| || ||||  ||||| || |   | | ||| 
Sbjct  4453  CCGAGATGAACCATGAAATTTAGTGATTTTTCACCTTTTTCATCTAGAATCTGAACTACT  4394

Query  487   CCCTTTTGTTCTGTGGAGATCCCGGTCTTGA-GTGTCACCAGTAAATTAACAGATATAGA  545
             || ||    |||||    |  || || ||||  ||| ||  ||| ||| |  ||||| | 
Sbjct  4393  CCTTTGGAATCTGTCTGAACTCCTGTTTTGATATGT-ACTTGTAGATTTATTGATATTGT  4335

Query  546   GTTGGGCAATGCAAGGTCTGCAAGGGTCTTTGGGATCTTGGATATGGTGATTGCCCCTAG  605
              || |||||||  |    ||| | || ||| ||||| ||| |||  || ||||  || | 
Sbjct  4334  ATTAGGCAATGATAACAATGCCATGGACTTAGGGATTTTGAATAGAGTTATTGATCCAAT  4275

Query  606   AGATGTCCCATTGACAAACACCACTCTGAGTCTTATGTCCTTGTCCACAGGGAGGCATTG  665
              | ||| |  || ||||| | ||| |||| | ||||  |  | || |  || || |||||
Sbjct  4274  TGCTGTGCAGTTCACAAATATCACCCTGAATTTTATCCCTCTATCTAGTGGAAGACATTG  4215

Query  666   GGGAGCTAGTGCGACCTTGTTTGCATTAAATATCATTCCCTGTCTCAGCCTGCCTGACCA  725
              ||||| ||||| ||||| || || | ||||| ||| || | ||| |  || |  |||||
Sbjct  4214  AGGAGCAAGTGCAACCTTATTAGCGTCAAATAACATCCCTTTTCTTAATCTACTGGACCA  4155

Query  726   TGGTAGGAGTGGAGCACCAATCGAATCCACCATGTATACGATCATCTCTCCTGCTCGAAC  785
             |||    |||  ||     ||    |  ||  |||| || ||||||||    ||    ||
Sbjct  4154  TGGATATAGTTCAGGTTTGATGTTTTGTACAGTGTAAACTATCATCTCCGTAGCCTTTAC  4095

Query  786   AGCCCTCCTCACCGTAATTCTGAGATCGG-TGCAGGCCTTTAAGAGTTCCTGATCAGTCC  844
             ||  || || ||    ||   ||| | || |||| |||| || ||||||||||||| | |
Sbjct  4094  AGTTCTTCTTACTTCTATATCGAGCTTGGTTGCA-GCCTGTAGGAGTTCCTGATCATTTC  4036

Query  845   CGTAGTATTTGGCCACACCTATGGGTAACGACCCGGAGCCGCATATTGAGTAGCTGGTCG  904
             ||  |||| | ||||  || |  || || || || ||||| || |    ||| || |   
Sbjct  4035  CGGTGTATCTAGCCAACCCAAGTGGCAATGATCCAGAGCCACAAACCTTGTAACTTGGAT  3976

Query  905   GCTCTGTCAAG-TCAGATACGCTCTCTAGATTGGTTGTTTG---TTTCGGTGTCTCAAAG  960
               ||  || || |||  || |||| | | |   ||  ||||   ||||    ||||||||
Sbjct  3975  CATC-ATCTAGATCACTTATGCTC-CCATACCTGTCTTTTGACCTTTC--CATCTCAAAG  3920

Query  961   AAACCCAAGAGCAATAAATCTAGGTATCTCACTCCATGTTTAGGAGGGTCTCCTACCTTG  1020
             || ||||  |  || | ||| || |||||   ||||||||| || || ||||||| ||||
Sbjct  3919  AAGCCCAGTAAAAAGACATCCAGATATCTGGATCCATGTTTGGGCGGATCTCCTATCTTG  3860

Query  1021  ACAATCCTGATGTGGGGGATGG-CTTTCT  1048
             |||| ||| || || || |||| ||||||
Sbjct  3859  ACAACCCTAATATGAGGTATGGCCTTTCT  3831


>EU326526.1 Human parainfluenza virus 3 strain ZHYMgz01, complete 
genome
Length=15462

 Score = 218 bits (241),  Expect = 1e-54
 Identities = 615/929 (66%), Gaps = 13/929 (1%)
 Strand=Plus/Minus

Query  127   TTAGGGTAGTAGCGGAAATCACGAGGGATGGCCGGTTGGAACACCGCATCGACGCCTGTG  186
             ||||| ||||| | ||| || | ||| |  |  |||||||| |  ||||| || | ||| 
Sbjct  4771  TTAGGATAGTATCTGAACTCGCCAGGTAAAGAAGGTTGGAAAATTGCATCCACTCTTGTA  4712

Query  187   ATTTCTACAGATGCCGCCCAAATCACCATGTTCATATGGGGATTCACATCCATTAATGGG  246
             || ||||| ||||  ||||| || || |  || | ||| ||||| |  |||||||| || 
Sbjct  4711  ATCTCTACTGATGAAGCCCAGATAACTAGATTGAGATGCGGATTTAGGTCCATTAAAGGA  4652

Query  247   AAGCAGACTGCCCTCTTCCATGCGAGCTGACTCATGAATGTCTTAGATAGTGTCCCATTA  306
              | || |   |||||||  || | ||||||||    | ||| || ||||  |  ||| | 
Sbjct  4651  TAACAAATCTCCCTCTTGAATACTAGCTGACTTGCTAGTGTTTTTGATATAGATCCAGTT  4592

Query  307   ACCTGAACATGGAAGCTTATACCGCCGATTAACCCAAGTGAGAAAATCAGCCGCATTCTC  366
              | |  ||||| |  || || || || | ||| || |  || || ||||  | |||| ||
Sbjct  4591  GCATTGACATGAAGACTGATTCCTCCAACTAATCCCAAAGAAAATATCAATCTCATTTTC  4532

Query  367   TCAATCTTGCTCTTGCAGTACTCAACAGAGTATATCTTCCCGACCTTTCTCCTGATCAAC  426
             || || ||    || ||||||||||||||||| ||  | || || |||||  ||||||| 
Sbjct  4531  TCGATTTTCTGTTTACAGTACTCAACAGAGTACATTCTGCCTACTTTTCTTTTGATCAAT  4472

Query  427   CCGAGGTGCACCATAAAATTGAGCTTTTTCTCCCCTTGATCATCAAGTACTGGGAGTACC  486
             ||||| || ||||| ||||| ||   ||| || ||||  ||||| || |   | | || |
Sbjct  4471  CCGAGATGGACCATGAAATTCAGTGATTTTTCACCTTTCTCATCCAGAATCTGAACTATC  4412

Query  487   CCCTTTTGTTCTGTGGAGATCCCGGTCTTGA-GTGTCACCAGTAAATTAACAGATATAGA  545
             || ||    || ||    | ||| || |||| |||| ||| | | ||| |  ||||| | 
Sbjct  4411  CCTTTAGAGTCAGTCTGAACCCCTGTTTTGATGTGT-ACCTGCAGATTGATTGATATTGT  4353

Query  546   GTTGGGCAATGCAAGGTCTGCAAGGGTCTTTGGGATCTTGGATATGGTGATTGCCCCTAG  605
             |||||| |  |  ||   ||| |  | ||| || || ||| | | ||| ||||  || | 
Sbjct  4352  GTTGGGTAGAGATAGTGATGCCATTGACTTAGGAATTTTGAACAAGGTTATTGATCCAAT  4293

Query  606   AGATGTCCCATTGACAAACACCACTCTGAGTCTTATGTCCTTGTCCACAGGGAGGCATTG  665
              |  || | ||| || || |  ||||||| | |||||  | | || |  || || |||||
Sbjct  4292  TGCCGTACGATTCACGAAGATTACTCTGAATTTTATGCTCCTATCTAGTGGAAGACATTG  4233

Query  666   GGGAGCTAGTGCGACCTTGTTTGCATTAAATATCATTCCCTGTCTCAGCCTGCCTGACCA  725
              ||||| || || || ||||| |||| ||| | |||||| | ||| || || |  |||||
Sbjct  4232  AGGAGCAAGAGCAACTTTGTTGGCATCAAACAGCATTCCTTTTCTTAGTCTACTAGACCA  4173

Query  726   TGGTAGGAGTGGAGCACCAATCGAATCCACCATGTATACGATCATCTCTCCTGCTCGAAC  785
             |||    |||   |     ||    |  ||  | || || | |||||||  ||||   ||
Sbjct  4172  TGGGTACAGTTCTGGTTTTATATTTTGTACTGTATAAACAACCATCTCTTTTGCTTTGAC  4113

Query  786   AGCCCTCCTCAC-CGTAATTCTGAGATCGG-TGCAGGCCTTTAAGAGTTCCTGATCAGTC  843
              |  || |||||   ||  ||| || | || |||| |||| ||| | |||||| ||| ||
Sbjct  4112  TGTTCTTCTCACTTCTATATCT-AGTTTGGTTGCA-GCCTGTAATAATTCCTGGTCATTC  4055

Query  844   CCGTAGTATTTGGCCACACCTATGGGTAACGACCCGGAGCCGCATATTGAGTAGCTGGTC  903
             ||   |||||||||||  || || ||||| || || ||||| || | |  ||| || |  
Sbjct  4054  CCAGTGTATTTGGCCAGTCCGATTGGTAATGATCCAGAGCCACAAACTTTGTAACTCG-G  3996

Query  904   GGCTCTGTCAAG-TCAGATACGCTCTCTAGATTGGTTGTTTGTTTCGGT--GTCTCAAAG  960
             | | |||||||| |||   || ||| |   |||  || |||| |||| |   |||| |||
Sbjct  3995  GTCACTGTCAAGATCATTCACACTC-CCGTATTTATT-TTTGATTCGTTCCATCTCGAAG  3938

Query  961   AAACCCAAGAGCAATAAATCTAGGTATCTCACTCCATGTTTAGGAGGGTCTCCTACCTTG  1020
             || || |  || || | |||||  || |    ||||||||| || || | ||| |  |||
Sbjct  3937  AAGCCGAGTAGAAAGACATCTAAATACCGGGATCCATGTTTTGGTGGATTTCCAATTTTG  3878

Query  1021  ACAATCCTGATGTGGGGGA-TGGCTTTCT  1048
              |||  || ||||| || | || ||||||
Sbjct  3877  GCAACTCTAATGTGAGGTACTGCCTTTCT  3849


>AF178654.1 Bovine parainfluenza virus 3 strain Kansas/15626/84, 
complete genome
Length=15456

 Score = 218 bits (241),  Expect = 1e-54
 Identities = 613/929 (66%), Gaps = 13/929 (1%)
 Strand=Plus/Minus

Query  127   TTAGGGTAGTAGCGGAAATCACGAGGGATGGCCGGTTGGAACACCGCATCGACGCCTGTG  186
             || |||||||| | ||| || | ||| |  |  || ||||  || ||||| || | ||| 
Sbjct  4753  TTTGGGTAGTATCTGAATTCGCCAGGTAATGAAGGCTGGAGAACTGCATCTACCCTTGTA  4694

Query  187   ATTTCTACAGATGCCGCCCAAATCACCATGTTCATATGGGGATTCACATCCATTAATGGG  246
             ||||| || ||||  ||||| || ||    || |  || ||||||| ||||||||  || 
Sbjct  4693  ATTTCAACTGATGATGCCCATATAACTGAATTTAAGTGTGGATTCAGATCCATTAGGGGA  4634

Query  247   AAGCAGACTGCCCTCTTCCATGCGAGCTGACTCATGAATGTCTTAGATAGTGTCCCATTA  306
              |||||| | | || ||  |||| |  |||||    |||||||| ||||  |  ||| | 
Sbjct  4633  TAGCAGATTTCTCTTTTGAATGCTAATTGACTTGCTAATGTCTTTGATATAGAGCCAGTT  4574

Query  307   ACCTGAACATGGAAGCTTATACCGCCGATTAACCCAAGTGAGAAAATCAGCCGCATTCTC  366
              | |  || |||||||| || || || | ||| || | |||||| |  |  | |||  ||
Sbjct  4573  GCGTTGACGTGGAAGCTGATCCCTCCAACTAATCCCAATGAGAATAATAATCTCATCTTC  4514

Query  367   TCAATCTTGCTCTTGCAGTACTCAACAGAGTATATCTTCCCGACCTTTCTCCTGATCAAC  426
             || |||||   ||| || || ||||| ||||| ||  | || | ||| ||  ||||||||
Sbjct  4513  TCGATCTTCTGCTTACAATATTCAACTGAGTACATTCTGCCCATCTTCCTTTTGATCAAC  4454

Query  427   CCGAGGTGCACCATAAAATTGAGCTTTTTCTCCCCTTGATCATCAAGTACTGGGAGTACC  486
             ||||| || ||||| ||||| ||   ||| || ||||  ||||| || |   | | ||| 
Sbjct  4453  CCGAGATGAACCATGAAATTTAGTGATTTTTCACCTTTTTCATCTAGAATCTGAACTACT  4394

Query  487   CCCTTTTGTTCTGTGGAGATCCCGGTCTTGA-GTGTCACCAGTAAATTAACAGATATAGA  545
             || ||    |||||    |  || || ||||  ||| ||  ||| ||| |  ||||| | 
Sbjct  4393  CCTTTGGAATCTGTCTGAACTCCTGTTTTGATATGT-ACTTGTAGATTTATTGATATTGT  4335

Query  546   GTTGGGCAATGCAAGGTCTGCAAGGGTCTTTGGGATCTTGGATATGGTGATTGCCCCTAG  605
              || |||||||  |    ||| | || ||| ||||| ||| |||  || ||||  || | 
Sbjct  4334  ATTAGGCAATGATAACAATGCCATGGACTTAGGGATTTTGAATAGAGTTATTGATCCAAT  4275

Query  606   AGATGTCCCATTGACAAACACCACTCTGAGTCTTATGTCCTTGTCCACAGGGAGGCATTG  665
              | ||| |  || ||||| | ||| |||| | ||||  |  | || |  || || |||||
Sbjct  4274  TGCTGTGCAGTTCACAAATATCACCCTGAATTTTATCCCTCTATCTAGTGGAAGACATTG  4215

Query  666   GGGAGCTAGTGCGACCTTGTTTGCATTAAATATCATTCCCTGTCTCAGCCTGCCTGACCA  725
              ||||| ||||| ||||| || || | ||||| ||| || | ||| |  || |  |||||
Sbjct  4214  AGGAGCAAGTGCAACCTTATTAGCGTCAAATAACATCCCTTTTCTTAATCTACTGGACCA  4155

Query  726   TGGTAGGAGTGGAGCACCAATCGAATCCACCATGTATACGATCATCTCTCCTGCTCGAAC  785
             |||    |||  ||     ||    |  ||  |||| || ||||||||    ||    ||
Sbjct  4154  TGGATATAGTTCAGGTTTGATGTTTTGTACAGTGTAAACTATCATCTCCGTAGCCTTTAC  4095

Query  786   AGCCCTCCTCACCGTAATTCTGAGATCGG-TGCAGGCCTTTAAGAGTTCCTGATCAGTCC  844
             ||  || || ||    ||   ||| | || |||| |||| || ||||||||||||| | |
Sbjct  4094  AGTTCTTCTTACTTCTATATCGAGCTTGGTTGCA-GCCTGTAGGAGTTCCTGATCATTTC  4036

Query  845   CGTAGTATTTGGCCACACCTATGGGTAACGACCCGGAGCCGCATATTGAGTAGCTGGTCG  904
             ||  |||| | ||||  || |  || || || || ||||| || |    ||| || |   
Sbjct  4035  CGGTGTATCTAGCCAACCCAAGTGGCAATGATCCAGAGCCACAAACCTTGTAACTTGGAT  3976

Query  905   GCTCTGTCAAG-TCAGATACGCTCTCTAGATTGGTTGTTTG---TTTCGGTGTCTCAAAG  960
               ||  || || |||  || |||| | | |   ||  ||||   ||||    ||||||||
Sbjct  3975  CATC-ATCTAGATCACTTATGCTC-CCATACCTGTCTTTTGACCTTTC--CATCTCAAAG  3920

Query  961   AAACCCAAGAGCAATAAATCTAGGTATCTCACTCCATGTTTAGGAGGGTCTCCTACCTTG  1020
             || ||||  |  || | ||| || |||||   ||||||||| || || ||||||| ||||
Sbjct  3919  AAGCCCAGTAAAAAGACATCCAGATATCTGGATCCATGTTTGGGCGGATCTCCTATCTTG  3860

Query  1021  ACAATCCTGATGTGGGGGATGG-CTTTCT  1048
             |||| ||| || || || |||| ||||||
Sbjct  3859  ACAACCCTAATATGAGGTATGGCCTTTCT  3831


>NC_038270.1 Simian Agent 10, complete genome
Length=15462

 Score = 199 bits (220),  Expect = 4e-49
 Identities = 605/925 (65%), Gaps = 10/925 (1%)
 Strand=Plus/Minus

Query  127   TTAGGGTAGTAGCGGAAATCACGAGGGATGGCCGGTTGGAACACCGCATCGACGCCTGTG  186
             ||||| ||||| | ||| |||| ||| |  |  |||||||| |  ||||| || | ||| 
Sbjct  4771  TTAGGATAGTATCTGAACTCACCAGGTAAAGAAGGTTGGAAAATTGCATCCACTCTTGTA  4712

Query  187   ATTTCTACAGATGCCGCCCAAATCACCATGTTCATATGGGGATTCACATCCATTAATGGG  246
             || ||||| ||||  ||||| || || |  || | ||| ||||| | ||||||||| || 
Sbjct  4711  ATCTCTACTGATGAAGCCCAGATAACTAAATTGAGATGCGGATTTAGATCCATTAAAGGA  4652

Query  247   AAGCAGACTGCCCTCTTCCATGCGAGCTGACTCATGAATGTCTTAGATAGTGTCCCATTA  306
              | || |   | || ||  || | ||||||||    | ||| || ||||  |  ||| | 
Sbjct  4651  TAACAAATCTCTCTTTTGAATACCAGCTGACTTGCTAGTGTTTTTGATATAGATCCAGTT  4592

Query  307   ACCTGAACATGGAAGCTTATACCGCCGATTAACCCAAGTGAGAAAATCAGCCGCATTCTC  366
              | |  ||||| |  || || || || | ||| || |  || || ||||  | |||| ||
Sbjct  4591  GCATTGACATGAAGACTGATTCCTCCAACTAATCCCAAAGAAAATATCAATCTCATTTTC  4532

Query  367   TCAATCTTGCTCTTGCAGTACTCAACAGAGTATATCTTCCCGACCTTTCTCCTGATCAAC  426
             || || ||    || ||||| ||||||||||| ||  | || || |||||  ||||||| 
Sbjct  4531  TCGATTTTCTGTTTACAGTATTCAACAGAGTACATTCTGCCTACTTTTCTTTTGATCAAT  4472

Query  427   CCGAGGTGCACCATAAAATTGAGCTTTTTCTCCCCTTGATCATCAAGTACTGGGAGTACC  486
             ||||| || ||||| ||||| ||   ||| || ||||  ||||| |  | | | | || |
Sbjct  4471  CCGAGATGGACCATGAAATTCAGTGATTTTTCACCTTTCTCATCCAAAATTTGAACTATC  4412

Query  487   CCCTTTTGTTCTGTGGAGATCCCGGTCTTGA-GTGTCACCAGTAAATTAACAGATATAGA  545
             || ||    || ||    | ||| || |||| |||| ||| | | ||| |  ||||| | 
Sbjct  4411  CCTTTAGAATCAGTCTGAACCCCTGTTTTGATGTGT-ACCTGCAGATTGATTGATATTGT  4353

Query  546   GTTGGGCAATGCAAGGTCTGCAAGGGTCTTTGGGATCTTGGATATGGTGATTGCCCCTAG  605
             |||||| |  |  ||   ||| |  | ||| || || ||| | | ||| ||||  || | 
Sbjct  4352  GTTGGGTAGAGATAGTGATGCCATTGACTTAGGAATTTTGAACAAGGTTATTGATCCAAT  4293

Query  606   AGATGTCCCATTGACAAACACCACTCTGAGTCTTATGTCCTTGTCCACAGGGAGGCATTG  665
              |  || | ||| || || |  ||||||| | |||||  | |||| |  || || |||||
Sbjct  4292  TGCCGTACAATTCACGAAGATTACTCTGAATTTTATGCTCCTGTCTAGTGGAAGACATTG  4233

Query  666   GGGAGCTAGTGCGACCTTGTTTGCATTAAATATCATTCCCTGTCTCAGCCTGCCTGACCA  725
              ||||| || || || ||||| ||||  || | |||||| | ||| || || |  |||||
Sbjct  4232  AGGAGCAAGAGCAACTTTGTTGGCATCGAACAGCATTCCTTTTCTTAGTCTACTGGACCA  4173

Query  726   TGGTAGGAGTGGAGCACCAATCGAATCCACCATGTATACGATCATCTCTCCTGCTCGAAC  785
             |||    |||   |     ||    |  ||| | || || | |||||||   |||  |||
Sbjct  4172  TGGGTACAGTTCTGGTTTTATATTTTGTACCGTATAAACAACCATCTCTTTCGCTTTAAC  4113

Query  786   AGCCCTCCTCAC-CGTAATTCTGAGATCGGTGCAGGCCTTTAAGAGTTCCTGATCAGTCC  844
              |  || |||||   ||  ||     | | |||| |||| ||| | |||||| ||| |||
Sbjct  4112  TGTTCTTCTCACTTCTATATCCAGTTTAGTTGCA-GCCTGTAATAATTCCTGGTCATTCC  4054

Query  845   CGTAGTATTTGGCCACACCTATGGGTAACGACCCGGAGCCGCATATTGAGTAGCTGGTCG  904
             |   |||||||||||  || || ||||| || || || || || | |  ||| || |  |
Sbjct  4053  CAGTGTATTTGGCCAATCCGATTGGTAATGATCCAGATCCACAAACTTTGTAACTCG-GG  3995

Query  905   GCTCTGTCAAG-TCAGATACGCTCTCTAGATTGGTTGTTTGTTTCGGT--GTCTCAAAGA  961
              | |||||||| ||  || | | |||  |  |   | |||| |||| |   |||| ||||
Sbjct  3994  TCACTGTCAAGATC--ATTCACACTCCCGTATCTGTCTTTGATTCGTTCCATCTCGAAGA  3937

Query  962   AACCCAAGAGCAATAAATCTAGGTATCTCACTCCATGTTTAGGAGGGTCTCCTACCTTGA  1021
             | || |  || || | ||||| ||| |    ||| ||||| || || | ||| |  ||| 
Sbjct  3936  AGCCGAGTAGGAAGACATCTAAGTACCGGGATCCGTGTTTTGGTGGATTTCCGATTTTGG  3877

Query  1022  CAATCCTGATGTGGGGGATGGCTTT  1046
             |||  || ||||| || |  |||||
Sbjct  3876  CAACTCTAATGTGAGGTACTGCTTT  3852


>HM583801.1 Simian Agent 10, complete genome
Length=15462

 Score = 199 bits (220),  Expect = 4e-49
 Identities = 605/925 (65%), Gaps = 10/925 (1%)
 Strand=Plus/Minus

Query  127   TTAGGGTAGTAGCGGAAATCACGAGGGATGGCCGGTTGGAACACCGCATCGACGCCTGTG  186
             ||||| ||||| | ||| |||| ||| |  |  |||||||| |  ||||| || | ||| 
Sbjct  4771  TTAGGATAGTATCTGAACTCACCAGGTAAAGAAGGTTGGAAAATTGCATCCACTCTTGTA  4712

Query  187   ATTTCTACAGATGCCGCCCAAATCACCATGTTCATATGGGGATTCACATCCATTAATGGG  246
             || ||||| ||||  ||||| || || |  || | ||| ||||| | ||||||||| || 
Sbjct  4711  ATCTCTACTGATGAAGCCCAGATAACTAAATTGAGATGCGGATTTAGATCCATTAAAGGA  4652

Query  247   AAGCAGACTGCCCTCTTCCATGCGAGCTGACTCATGAATGTCTTAGATAGTGTCCCATTA  306
              | || |   | || ||  || | ||||||||    | ||| || ||||  |  ||| | 
Sbjct  4651  TAACAAATCTCTCTTTTGAATACCAGCTGACTTGCTAGTGTTTTTGATATAGATCCAGTT  4592

Query  307   ACCTGAACATGGAAGCTTATACCGCCGATTAACCCAAGTGAGAAAATCAGCCGCATTCTC  366
              | |  ||||| |  || || || || | ||| || |  || || ||||  | |||| ||
Sbjct  4591  GCATTGACATGAAGACTGATTCCTCCAACTAATCCCAAAGAAAATATCAATCTCATTTTC  4532

Query  367   TCAATCTTGCTCTTGCAGTACTCAACAGAGTATATCTTCCCGACCTTTCTCCTGATCAAC  426
             || || ||    || ||||| ||||||||||| ||  | || || |||||  ||||||| 
Sbjct  4531  TCGATTTTCTGTTTACAGTATTCAACAGAGTACATTCTGCCTACTTTTCTTTTGATCAAT  4472

Query  427   CCGAGGTGCACCATAAAATTGAGCTTTTTCTCCCCTTGATCATCAAGTACTGGGAGTACC  486
             ||||| || ||||| ||||| ||   ||| || ||||  ||||| |  | | | | || |
Sbjct  4471  CCGAGATGGACCATGAAATTCAGTGATTTTTCACCTTTCTCATCCAAAATTTGAACTATC  4412

Query  487   CCCTTTTGTTCTGTGGAGATCCCGGTCTTGA-GTGTCACCAGTAAATTAACAGATATAGA  545
             || ||    || ||    | ||| || |||| |||| ||| | | ||| |  ||||| | 
Sbjct  4411  CCTTTAGAATCAGTCTGAACCCCTGTTTTGATGTGT-ACCTGCAGATTGATTGATATTGT  4353

Query  546   GTTGGGCAATGCAAGGTCTGCAAGGGTCTTTGGGATCTTGGATATGGTGATTGCCCCTAG  605
             |||||| |  |  ||   ||| |  | ||| || || ||| | | ||| ||||  || | 
Sbjct  4352  GTTGGGTAGAGATAGTGATGCCATTGACTTAGGAATTTTGAACAAGGTTATTGATCCAAT  4293

Query  606   AGATGTCCCATTGACAAACACCACTCTGAGTCTTATGTCCTTGTCCACAGGGAGGCATTG  665
              |  || | ||| || || |  ||||||| | |||||  | |||| |  || || |||||
Sbjct  4292  TGCCGTACAATTCACGAAGATTACTCTGAATTTTATGCTCCTGTCTAGTGGAAGACATTG  4233

Query  666   GGGAGCTAGTGCGACCTTGTTTGCATTAAATATCATTCCCTGTCTCAGCCTGCCTGACCA  725
              ||||| || || || ||||| ||||  || | |||||| | ||| || || |  |||||
Sbjct  4232  AGGAGCAAGAGCAACTTTGTTGGCATCGAACAGCATTCCTTTTCTTAGTCTACTGGACCA  4173

Query  726   TGGTAGGAGTGGAGCACCAATCGAATCCACCATGTATACGATCATCTCTCCTGCTCGAAC  785
             |||    |||   |     ||    |  ||| | || || | |||||||   |||  |||
Sbjct  4172  TGGGTACAGTTCTGGTTTTATATTTTGTACCGTATAAACAACCATCTCTTTCGCTTTAAC  4113

Query  786   AGCCCTCCTCAC-CGTAATTCTGAGATCGGTGCAGGCCTTTAAGAGTTCCTGATCAGTCC  844
              |  || |||||   ||  ||     | | |||| |||| ||| | |||||| ||| |||
Sbjct  4112  TGTTCTTCTCACTTCTATATCCAGTTTAGTTGCA-GCCTGTAATAATTCCTGGTCATTCC  4054

Query  845   CGTAGTATTTGGCCACACCTATGGGTAACGACCCGGAGCCGCATATTGAGTAGCTGGTCG  904
             |   |||||||||||  || || ||||| || || || || || | |  ||| || |  |
Sbjct  4053  CAGTGTATTTGGCCAATCCGATTGGTAATGATCCAGATCCACAAACTTTGTAACTCG-GG  3995

Query  905   GCTCTGTCAAG-TCAGATACGCTCTCTAGATTGGTTGTTTGTTTCGGT--GTCTCAAAGA  961
              | |||||||| ||  || | | |||  |  |   | |||| |||| |   |||| ||||
Sbjct  3994  TCACTGTCAAGATC--ATTCACACTCCCGTATCTGTCTTTGATTCGTTCCATCTCGAAGA  3937

Query  962   AACCCAAGAGCAATAAATCTAGGTATCTCACTCCATGTTTAGGAGGGTCTCCTACCTTGA  1021
             | || |  || || | ||||| ||| |    ||| ||||| || || | ||| |  ||| 
Sbjct  3936  AGCCGAGTAGGAAGACATCTAAGTACCGGGATCCGTGTTTTGGTGGATTTCCGATTTTGG  3877

Query  1022  CAATCCTGATGTGGGGGATGGCTTT  1046
             |||  || ||||| || |  |||||
Sbjct  3876  CAACTCTAATGTGAGGTACTGCTTT  3852


>NC_001906.3 Hendra virus, complete genome
Length=18234

 Score = 72.5 bits (79),  Expect = 1e-10
 Identities = 71/92 (77%), Gaps = 0/92 (0%)
 Strand=Plus/Minus

Query  316   TGGAAGCTTATACCGCCGATTAACCCAAGTGAGAAAATCAGCCGCATTCTCTCAATCTTG  375
             || ||||||| ||| || ||| | ||||| |||||    |||  |||||| |||||||| 
Sbjct  5913  TGTAAGCTTAGACCCCCAATTGAACCAAGAGAGAACTGGAGCTTCATTCTGTCAATCTTT  5854

Query  376   CTCTTGCAGTACTCAACAGAGTATATCTTCCC  407
             ||||||||||| || ||||| ||   ||||||
Sbjct  5853  CTCTTGCAGTATTCGACAGAATAGTACTTCCC  5822


>AF017149.3 Hendra virus, complete genome
Length=18234

 Score = 72.5 bits (79),  Expect = 1e-10
 Identities = 71/92 (77%), Gaps = 0/92 (0%)
 Strand=Plus/Minus

Query  316   TGGAAGCTTATACCGCCGATTAACCCAAGTGAGAAAATCAGCCGCATTCTCTCAATCTTG  375
             || ||||||| ||| || ||| | ||||| |||||    |||  |||||| |||||||| 
Sbjct  5913  TGTAAGCTTAGACCCCCAATTGAACCAAGAGAGAACTGGAGCTTCATTCTGTCAATCTTT  5854

Query  376   CTCTTGCAGTACTCAACAGAGTATATCTTCCC  407
             ||||||||||| || ||||| ||   ||||||
Sbjct  5853  CTCTTGCAGTATTCGACAGAATAGTACTTCCC  5822


>KX574342.1 Cod iridovirus isolate GAM14001, complete genome
Length=114865

 Score = 53.6 bits (58),  Expect = 3e-05
 Identities = 37/41 (90%), Gaps = 1/41 (2%)
 Strand=Plus/Minus

Query  1118  TATAGATACTGTCTCTTATACACATCTGACGATGCCGACGA  1158
             |||| || ||||||||||||||||| ||||| |||||||||
Sbjct  1363  TATAAAT-CTGTCTCTTATACACATTTGACGCTGCCGACGA  1324


>NC_002728.1 Nipah virus, complete genome
Length=18246

 Score = 50.0 bits (54),  Expect = 4e-04
 Identities = 75/107 (70%), Gaps = 0/107 (0%)
 Strand=Plus/Minus

Query  301   CCATTAACCTGAACATGGAAGCTTATACCGCCGATTAACCCAAGTGAGAAAATCAGCCGC  360
             ||||| | || ||  ||||  ||||  ||||| ||  | || ||||| ||   ||    |
Sbjct  5952  CCATTGATCTTAATGTGGAGACTTAGTCCGCCTATGGAACCCAGTGAAAACTGCAATTTC  5893

Query  361   ATTCTCTCAATCTTGCTCTTGCAGTACTCAACAGAGTATATCTTCCC  407
             || || |||||||| ||| | || || |||||||||||   ||||||
Sbjct  5892  ATCCTATCAATCTTCCTCCTACAATAATCAACAGAGTAATACTTCCC  5846


>AF212302.2 Nipah virus, complete genome
Length=18246

 Score = 50.0 bits (54),  Expect = 4e-04
 Identities = 75/107 (70%), Gaps = 0/107 (0%)
 Strand=Plus/Minus

Query  301   CCATTAACCTGAACATGGAAGCTTATACCGCCGATTAACCCAAGTGAGAAAATCAGCCGC  360
             ||||| | || ||  ||||  ||||  ||||| ||  | || ||||| ||   ||    |
Sbjct  5952  CCATTGATCTTAATGTGGAGACTTAGTCCGCCTATGGAACCCAGTGAAAACTGCAATTTC  5893

Query  361   ATTCTCTCAATCTTGCTCTTGCAGTACTCAACAGAGTATATCTTCCC  407
             || || |||||||| ||| | || || |||||||||||   ||||||
Sbjct  5892  ATCCTATCAATCTTCCTCCTACAATAATCAACAGAGTAATACTTCCC  5846


>NC_001498.1 Measles virus, complete genome
Length=15894

 Score = 48.2 bits (52),  Expect = 0.001
 Identities = 75/105 (71%), Gaps = 2/105 (2%)
 Strand=Plus/Minus

Query  340   CCAAGTGAGAAAATCAGCCGCATTCTCTCAATCTTGCTCTTGCAGTACTCAACAGAGTAT  399
             |||||||  |||| ||| | |||  | || || ||  | ||||| || ||  ||||||| 
Sbjct  4189  CCAAGTGCAAAAACCAGGCCCATCTTTTCGATTTTCATTTTGCAATAATCGGCAGAGTAG  4130

Query  400   ATCTTCCCGAC-CTTTCTCCTGATCAACCCGAGGTGCACCATAAA  443
             | |||| |    |||||||||||    ||||| ||| ||||||||
Sbjct  4129  A-CTTCACTCTTCTTTCTCCTGAAGTTCCCGATGTGGACCATAAA  4086


>AB016162.1 Measles virus genomic RNA, complete sequence
Length=15894

 Score = 48.2 bits (52),  Expect = 0.001
 Identities = 75/105 (71%), Gaps = 2/105 (2%)
 Strand=Plus/Minus

Query  340   CCAAGTGAGAAAATCAGCCGCATTCTCTCAATCTTGCTCTTGCAGTACTCAACAGAGTAT  399
             |||||||  |||| ||| | |||  | || || ||  | ||||| || ||  ||||||| 
Sbjct  4189  CCAAGTGCAAAAACCAGGCCCATCTTTTCGATTTTCATTTTGCAATAATCGGCAGAGTAG  4130

Query  400   ATCTTCCCGAC-CTTTCTCCTGATCAACCCGAGGTGCACCATAAA  443
             | |||| |    |||||||||||    ||||| ||| ||||||||
Sbjct  4129  A-CTTCACTCTTCTTTCTCCTGAAGTTCCCGATGTGGACCATAAA  4086


>NC_005283.1 Dolphin morbillivirus, complete genome
Length=15702

 Score = 44.6 bits (48),  Expect = 0.018
 Identities = 116/172 (67%), Gaps = 4/172 (2%)
 Strand=Plus/Minus

Query  229   TTCACATCCATTAATGGGAAGCAGACTGCCCTCTTCCATGCGAGCTGACTCATG-AATGT  287
             || ||||||||||| ||| | |||| |    ||||  |  | | ||||  |||| |  ||
Sbjct  4294  TTGACATCCATTAAGGGGTAACAGAGTATTTTCTTAAACCCTAACTGA-GCATGTAGAGT  4236

Query  288   CTTAGATAGTGTCCCATTA-ACCTGAACATGGAAGCTTATACCGCCGATTAACCCAAGTG  346
             ||||   |   ||||| || | ||| | ||| | |||  | || ||||||   ||||| |
Sbjct  4235  CTTACTCATCTTCCCAGTACATCTG-ATATGTAGGCTGGTCCCTCCGATTCCGCCAAGAG  4177

Query  347   AGAAAATCAGCCGCATTCTCTCAATCTTGCTCTTGCAGTACTCAACAGAGTA  398
               || |  || | |||| | || |||||  |||||||||| ||  |||||||
Sbjct  4176  CAAAGACGAGGCCCATTTTTTCTATCTTCATCTTGCAGTAATCTGCAGAGTA  4125


>AJ608288.1 Dolphin morbillivirus compete genome, genomic RNA
Length=15702

 Score = 44.6 bits (48),  Expect = 0.018
 Identities = 116/172 (67%), Gaps = 4/172 (2%)
 Strand=Plus/Minus

Query  229   TTCACATCCATTAATGGGAAGCAGACTGCCCTCTTCCATGCGAGCTGACTCATG-AATGT  287
             || ||||||||||| ||| | |||| |    ||||  |  | | ||||  |||| |  ||
Sbjct  4294  TTGACATCCATTAAGGGGTAACAGAGTATTTTCTTAAACCCTAACTGA-GCATGTAGAGT  4236

Query  288   CTTAGATAGTGTCCCATTA-ACCTGAACATGGAAGCTTATACCGCCGATTAACCCAAGTG  346
             ||||   |   ||||| || | ||| | ||| | |||  | || ||||||   ||||| |
Sbjct  4235  CTTACTCATCTTCCCAGTACATCTG-ATATGTAGGCTGGTCCCTCCGATTCCGCCAAGAG  4177

Query  347   AGAAAATCAGCCGCATTCTCTCAATCTTGCTCTTGCAGTACTCAACAGAGTA  398
               || |  || | |||| | || |||||  |||||||||| ||  |||||||
Sbjct  4176  CAAAGACGAGGCCCATTTTTTCTATCTTCATCTTGCAGTAATCTGCAGAGTA  4125


>MG203877.1 Bat paramyxovirus strain Bat-PV-16797, complete genome
Length=18081

 Score = 41.0 bits (44),  Expect = 0.22
 Identities = 88/132 (67%), Gaps = 0/132 (0%)
 Strand=Plus/Minus

Query  312   AACATGGAAGCTTATACCGCCGATTAACCCAAGTGAGAAAATCAGCCGCATTCTCTCAAT  371
             ||||||||| || |  || || |     |||||||||||  |||    |||||  || | 
Sbjct  4255  AACATGGAAACTCAGTCCTCCAACGGCACCAAGTGAGAATCTCATGTCCATTCGATCTAC  4196

Query  372   CTTGCTCTTGCAGTACTCAACAGAGTATATCTTCCCGACCTTTCTCCTGATCAACCCGAG  431
             ||||   ||||| |||||||  ||||||   |||||   |||||   |||    ||| | 
Sbjct  4195  CTTGGCTTTGCAATACTCAATTGAGTATGATTTCCCTCTCTTTCGTATGAAATTCCCAAT  4136

Query  432   GTGCACCATAAA  443
             ||| ||||| ||
Sbjct  4135  GTGGACCATGAA  4124


>NC_048209.1 Zambian malbrouck virus 1 isolate SHFVagmMal_seqID_01, 
partial genome
Length=15307

 Score = 39.2 bits (42),  Expect = 0.76
 Identities = 21/21 (100%), Gaps = 0/21 (0%)
 Strand=Plus/Plus

Query  1125  ACTGTCTCTTATACACATCTG  1145
             |||||||||||||||||||||
Sbjct  213   ACTGTCTCTTATACACATCTG  233


>KT166441.1 Zambian malbrouck virus 1 isolate SHFVagmMal_seqID_01, 
partial genome
Length=15307

 Score = 39.2 bits (42),  Expect = 0.76
 Identities = 21/21 (100%), Gaps = 0/21 (0%)
 Strand=Plus/Plus

Query  1125  ACTGTCTCTTATACACATCTG  1145
             |||||||||||||||||||||
Sbjct  213   ACTGTCTCTTATACACATCTG  233


>NC_048209.1 Zambian malbrouck virus 1 isolate SHFVagmMal_seqID_01, 
partial genome
Length=15307

 Score = 39.2 bits (42),  Expect = 0.76
 Identities = 21/21 (100%), Gaps = 0/21 (0%)
 Strand=Plus/Plus

Query  1125  ACTGTCTCTTATACACATCTG  1145
             |||||||||||||||||||||
Sbjct  213   ACTGTCTCTTATACACATCTG  233


>KT166441.1 Zambian malbrouck virus 1 isolate SHFVagmMal_seqID_01, 
partial genome
Length=15307

 Score = 39.2 bits (42),  Expect = 0.76
 Identities = 21/21 (100%), Gaps = 0/21 (0%)
 Strand=Plus/Plus

Query  1125  ACTGTCTCTTATACACATCTG  1145
             |||||||||||||||||||||
Sbjct  213   ACTGTCTCTTATACACATCTG  233


>NC_031922.1 Synechococcus phage S-CAM9 isolate 1109NB16, complete 
genome
Length=174830

 Score = 38.3 bits (41),  Expect = 2.6
 Identities = 31/38 (82%), Gaps = 0/38 (0%)
 Strand=Plus/Plus

Query  564     TGCAAGGGTCTTTGGGATCTTGGATATGGTGATTGCCC  601
               ||||||||||| |  | |||||| ||||||| ||| ||
Sbjct  110770  TGCAAGGGTCTCTTCGCTCTTGGTTATGGTGTTTGGCC  110807


>KU686206.1 Synechococcus phage S-CAM9 isolate 1109NB16, complete 
genome
Length=174830

 Score = 38.3 bits (41),  Expect = 2.6
 Identities = 31/38 (82%), Gaps = 0/38 (0%)
 Strand=Plus/Plus

Query  564     TGCAAGGGTCTTTGGGATCTTGGATATGGTGATTGCCC  601
               ||||||||||| |  | |||||| ||||||| ||| ||
Sbjct  110770  TGCAAGGGTCTCTTCGCTCTTGGTTATGGTGTTTGGCC  110807


>NC_028954.1 Rhodobacter phage RcRhea, complete genome
Length=36065

 Score = 37.4 bits (40),  Expect = 2.6
 Identities = 20/20 (100%), Gaps = 0/20 (0%)
 Strand=Plus/Plus

Query  1126  CTGTCTCTTATACACATCTG  1145
             ||||||||||||||||||||
Sbjct  62    CTGTCTCTTATACACATCTG  81


>KR935216.1 Rhodobacter phage RcRhea, complete genome
Length=36065

 Score = 37.4 bits (40),  Expect = 2.6
 Identities = 20/20 (100%), Gaps = 0/20 (0%)
 Strand=Plus/Plus

Query  1126  CTGTCTCTTATACACATCTG  1145
             ||||||||||||||||||||
Sbjct  62    CTGTCTCTTATACACATCTG  81


>NC_025256.1 Bat Paramyxovirus Eid_hel/GH-M74a/GHA/2009, complete 
genome
Length=18530

 Score = 37.4 bits (40),  Expect = 2.6
 Identities = 65/95 (68%), Gaps = 0/95 (0%)
 Strand=Plus/Minus

Query  313   ACATGGAAGCTTATACCGCCGATTAACCCAAGTGAGAAAATCAGCCGCATTCTCTCAATC  372
             |||||||| ||||  || || ||    || | ||| ||  |||    |||| | || | |
Sbjct  5921  ACATGGAAACTTAATCCTCCAATAGCTCCTAATGAAAATTTCATTTTCATTTTGTCCACC  5862

Query  373   TTGCTCTTGCAGTACTCAACAGAGTATATCTTCCC  407
             || ||  |||||||||||| ||| ||  |||| ||
Sbjct  5861  TTTCTGCTGCAGTACTCAAGAGAATAAGTCTTTCC  5827


>HQ660129.1 Bat Paramyxovirus Eid_hel/GH-M74a/GHA/2009, complete 
genome
Length=18530

 Score = 37.4 bits (40),  Expect = 2.6
 Identities = 65/95 (68%), Gaps = 0/95 (0%)
 Strand=Plus/Minus

Query  313   ACATGGAAGCTTATACCGCCGATTAACCCAAGTGAGAAAATCAGCCGCATTCTCTCAATC  372
             |||||||| ||||  || || ||    || | ||| ||  |||    |||| | || | |
Sbjct  5921  ACATGGAAACTTAATCCTCCAATAGCTCCTAATGAAAATTTCATTTTCATTTTGTCCACC  5862

Query  373   TTGCTCTTGCAGTACTCAACAGAGTATATCTTCCC  407
             || ||  |||||||||||| ||| ||  |||| ||
Sbjct  5861  TTTCTGCTGCAGTACTCAAGAGAATAAGTCTTTCC  5827


>NC_049459.1 Salmonella phage SW9, complete genome
Length=31123

 Score = 35.6 bits (38),  Expect = 9.2
 Identities = 19/19 (100%), Gaps = 0/19 (0%)
 Strand=Plus/Minus

Query  1126  CTGTCTCTTATACACATCT  1144
             |||||||||||||||||||
Sbjct  30    CTGTCTCTTATACACATCT  12


>NC_041845.1 Flavobacterium phage FCV-1, complete genome
Length=46450

 Score = 35.6 bits (38),  Expect = 9.2
 Identities = 19/19 (100%), Gaps = 0/19 (0%)
 Strand=Plus/Plus

Query  1126   CTGTCTCTTATACACATCT  1144
              |||||||||||||||||||
Sbjct  46425  CTGTCTCTTATACACATCT  46443


>NC_022763.1 Bacillus phage Spock, complete genome
Length=164297

 Score = 35.6 bits (38),  Expect = 9.2
 Identities = 22/24 (92%), Gaps = 0/24 (0%)
 Strand=Plus/Minus

Query  970    AGCAATAAATCTAGGTATCTCACT  993
              ||||||||||||||| |||| |||
Sbjct  41150  AGCAATAAATCTAGGCATCTTACT  41127


>NC_020845.1 Cyanophage MED4-213, complete genome
Length=180977

 Score = 35.6 bits (38),  Expect = 9.2
 Identities = 24/26 (92%), Gaps = 1/26 (4%)
 Strand=Plus/Minus

Query  364     CTCTCAATCTTGCTCTTGCA-GTACT  388
               |||||||| ||||||||||| |||||
Sbjct  156582  CTCTCAATGTTGCTCTTGCAGGTACT  156557


>NC_018863.1 Bacillus phage B4, complete genome
Length=162596

 Score = 35.6 bits (38),  Expect = 9.2
 Identities = 22/24 (92%), Gaps = 0/24 (0%)
 Strand=Plus/Plus

Query  970     AGCAATAAATCTAGGTATCTCACT  993
               ||||||||||||||| |||| |||
Sbjct  150376  AGCAATAAATCTAGGCATCTTACT  150399


>MK972711.1 Salmonella phage SW9, complete genome
Length=31123

 Score = 35.6 bits (38),  Expect = 9.2
 Identities = 19/19 (100%), Gaps = 0/19 (0%)
 Strand=Plus/Minus

Query  1126  CTGTCTCTTATACACATCT  1144
             |||||||||||||||||||
Sbjct  30    CTGTCTCTTATACACATCT  12


>KY979235.1 Flavobacterium phage FCV-1, complete genome
Length=46450

 Score = 35.6 bits (38),  Expect = 9.2
 Identities = 19/19 (100%), Gaps = 0/19 (0%)
 Strand=Plus/Plus

Query  1126   CTGTCTCTTATACACATCT  1144
              |||||||||||||||||||
Sbjct  46425  CTGTCTCTTATACACATCT  46443


>KF669662.1 Bacillus phage Spock, complete genome
Length=164297

 Score = 35.6 bits (38),  Expect = 9.2
 Identities = 22/24 (92%), Gaps = 0/24 (0%)
 Strand=Plus/Minus

Query  970    AGCAATAAATCTAGGTATCTCACT  993
              ||||||||||||||| |||| |||
Sbjct  41150  AGCAATAAATCTAGGCATCTTACT  41127


>HQ634174.1 Cyanophage MED4-213, complete genome
Length=180977

 Score = 35.6 bits (38),  Expect = 9.2
 Identities = 24/26 (92%), Gaps = 1/26 (4%)
 Strand=Plus/Minus

Query  364     CTCTCAATCTTGCTCTTGCA-GTACT  388
               |||||||| ||||||||||| |||||
Sbjct  156582  CTCTCAATGTTGCTCTTGCAGGTACT  156557


>JN790865.1 Bacillus phage B4, complete genome
Length=162596

 Score = 35.6 bits (38),  Expect = 9.2
 Identities = 22/24 (92%), Gaps = 0/24 (0%)
 Strand=Plus/Plus

Query  970     AGCAATAAATCTAGGTATCTCACT  993
               ||||||||||||||| |||| |||
Sbjct  150376  AGCAATAAATCTAGGCATCTTACT  150399


>JQ654586.1 Rana grylio iridovirus, complete genome
Length=105791

 Score = 35.6 bits (38),  Expect = 9.2
 Identities = 22/24 (92%), Gaps = 0/24 (0%)
 Strand=Plus/Minus

Query  562    TCTGCAAGGGTCTTTGGGATCTTG  585
              |||| ||||||||||| |||||||
Sbjct  18994  TCTGAAAGGGTCTTTGCGATCTTG  18971


>EU627010.1 Soft-shelled turtle iridovirus, complete genome
Length=105890

 Score = 35.6 bits (38),  Expect = 9.2
 Identities = 22/24 (92%), Gaps = 0/24 (0%)
 Strand=Plus/Minus

Query  562    TCTGCAAGGGTCTTTGGGATCTTG  585
              |||| ||||||||||| |||||||
Sbjct  18736  TCTGAAAGGGTCTTTGCGATCTTG  18713


>MG791866.1 Rana nigromaculata ranavirus strain MWH421017, complete 
genome
Length=104286

 Score = 35.6 bits (38),  Expect = 9.2
 Identities = 22/24 (92%), Gaps = 0/24 (0%)
 Strand=Plus/Minus

Query  562    TCTGCAAGGGTCTTTGGGATCTTG  585
              |||| ||||||||||| |||||||
Sbjct  17563  TCTGAAAGGGTCTTTGCGATCTTG  17540


Lambda      K        H
   0.634    0.408    0.912 

Gapped
Lambda      K        H
   0.625    0.410    0.780 

Effective search space used: 464051366863


Query= TRINITY_DN0_c0_g3_i4 len=1255 path=[0:0-1124 2:1125-1136 3:1137-1165
5:1166-1204 6:1205-1254]

Length=1255
                                                                      Score        E
Sequences producing significant alignments:                          (Bits)     Value

AB195968.1 Sendai virus genomic RNA, complete genome, strain:Nagoya   2030       0.0   
NC_003461.1 Human parainfluenza virus 1, complete genome              717        0.0   
AF457102.1 HPIV-1 strain Washington/1964, complete genome             717        0.0   
NC_025402.1 Porcine parainfluenza virus 1 strain S206N, complete ...  410        1e-112
JX857409.1 Porcine parainfluenza virus 1 strain S206N, complete g...  410        1e-112
NC_002161.1 Bovine parainfluenza virus 3, complete genome             218        1e-54 
EU326526.1 Human parainfluenza virus 3 strain ZHYMgz01, complete ...  218        1e-54 
AF178654.1 Bovine parainfluenza virus 3 strain Kansas/15626/84, c...  218        1e-54 
NC_038270.1 Simian Agent 10, complete genome                          199        4e-49 
HM583801.1 Simian Agent 10, complete genome                           199        4e-49 
NC_001906.3 Hendra virus, complete genome                             72.5       1e-10 
AF017149.3 Hendra virus, complete genome                              72.5       1e-10 
NC_040603.1 Red-crowned crane parvovirus isolate yc-7, complete g...  68.0       2e-09 
KY312546.1 Red-crowned crane parvovirus isolate yc-7, complete ge...  68.0       2e-09 
KX574342.1 Cod iridovirus isolate GAM14001, complete genome           56.3       1e-05 
NC_002728.1 Nipah virus, complete genome                              50.0       4e-04 
AF212302.2 Nipah virus, complete genome                               50.0       4e-04 
NC_001498.1 Measles virus, complete genome                            48.2       0.002 
AB016162.1 Measles virus genomic RNA, complete sequence               48.2       0.002 
NC_005283.1 Dolphin morbillivirus, complete genome                    44.6       0.019 
AJ608288.1 Dolphin morbillivirus compete genome, genomic RNA          44.6       0.019 
NC_049372.1 Roseobacter phage RD-1410W1-01, partial genome            43.7       0.067 
KU885989.1 Roseobacter phage RD-1410W1-01, partial genome             43.7       0.067 
NC_048209.1 Zambian malbrouck virus 1 isolate SHFVagmMal_seqID_01...  41.0       0.23  
KT166441.1 Zambian malbrouck virus 1 isolate SHFVagmMal_seqID_01,...  41.0       0.23  
NC_048209.1 Zambian malbrouck virus 1 isolate SHFVagmMal_seqID_01...  41.0       0.23  
MG203877.1 Bat paramyxovirus strain Bat-PV-16797, complete genome     41.0       0.23  
KT166441.1 Zambian malbrouck virus 1 isolate SHFVagmMal_seqID_01,...  41.0       0.23  
NC_031922.1 Synechococcus phage S-CAM9 isolate 1109NB16, complete...  38.3       2.8   
KU686206.1 Synechococcus phage S-CAM9 isolate 1109NB16, complete ...  38.3       2.8   
NC_049459.1 Salmonella phage SW9, complete genome                     37.4       2.8   
NC_028954.1 Rhodobacter phage RcRhea, complete genome                 37.4       2.8   
MK972711.1 Salmonella phage SW9, complete genome                      37.4       2.8   
KR935216.1 Rhodobacter phage RcRhea, complete genome                  37.4       2.8   
NC_030402.1 Ungulate bocaparvovirus 6 strain Ungulate bocaparvovi...  37.4       2.8   
NC_025256.1 Bat Paramyxovirus Eid_hel/GH-M74a/GHA/2009, complete ...  37.4       2.8   
KU172421.1 Ungulate bocaparvovirus 6 strain Ungulate bocaparvovir...  37.4       2.8   
HQ660129.1 Bat Paramyxovirus Eid_hel/GH-M74a/GHA/2009, complete g...  37.4       2.8   
NC_041845.1 Flavobacterium phage FCV-1, complete genome               36.5       9.9   
NC_018854.1 Escherichia phage ECBP1, complete genome                  36.5       9.9   
KY979235.1 Flavobacterium phage FCV-1, complete genome                36.5       9.9   
JX415535.1 Escherichia phage ECBP1, complete genome                   36.5       9.9   
NC_022763.1 Bacillus phage Spock, complete genome                     35.6       9.9   
NC_020845.1 Cyanophage MED4-213, complete genome                      35.6       9.9   
NC_018863.1 Bacillus phage B4, complete genome                        35.6       9.9   
KF669662.1 Bacillus phage Spock, complete genome                      35.6       9.9   
HQ634174.1 Cyanophage MED4-213, complete genome                       35.6       9.9   
JN790865.1 Bacillus phage B4, complete genome                         35.6       9.9   
JQ654586.1 Rana grylio iridovirus, complete genome                    35.6       9.9   
EU627010.1 Soft-shelled turtle iridovirus, complete genome            35.6       9.9   
MG791866.1 Rana nigromaculata ranavirus strain MWH421017, complet...  35.6       9.9   


>AB195968.1 Sendai virus genomic RNA, complete genome, strain:Nagoya
Length=15384

 Score = 2030 bits (2250),  Expect = 0.0
 Identities = 1149/1165 (99%), Gaps = 0/1165 (0%)
 Strand=Plus/Minus

Query  1     ATTTAAGACAAGGAGTGACCCGGTGGCTCCGACTGCCAGGTGGTGTCTGCTTGGGGCATT  60
             ||||||||||||||||||||||||||||||||||||||||||||||||||||| | ||||
Sbjct  4801  ATTTAAGACAAGGAGTGACCCGGTGGCTCCGACTGCCAGGTGGTGTCTGCTTGAGACATT  4742

Query  61    GTCGCAGGTCTCTGATGGGTGCACATTTACAGCTTTCTGATCCTTCCGATGTTCTTAGCC  120
             || |||||||||||||||||||||||||||||||||||||||||||||||||||||||||
Sbjct  4741  GTTGCAGGTCTCTGATGGGTGCACATTTACAGCTTTCTGATCCTTCCGATGTTCTTAGCC  4682

Query  121   ACAACATTAGGGTAGTAGCGGAAATCACGAGGGATGGCCGGTTGGAACACCGCATCGACG  180
             ||||||||||||||||||||||||||||||||||||||||||||||||||||||||||||
Sbjct  4681  ACAACATTAGGGTAGTAGCGGAAATCACGAGGGATGGCCGGTTGGAACACCGCATCGACG  4622

Query  181   CCTGTGATTTCTACAGATGCCGCCCAAATCACCATGTTCATATGGGGATTCACATCCATT  240
             ||||||||||||||||||||||||||||||||||||||||||||||||||||||||||| 
Sbjct  4621  CCTGTGATTTCTACAGATGCCGCCCAAATCACCATGTTCATATGGGGATTCACATCCATC  4562

Query  241   AATGGGAAGCAGACTGCCCTCTTCCATGCGAGCTGACTCATGAATGTCTTAGATAGTGTC  300
             ||||||||||||||||||||||||||||||||||||||||||||||||||||||||||||
Sbjct  4561  AATGGGAAGCAGACTGCCCTCTTCCATGCGAGCTGACTCATGAATGTCTTAGATAGTGTC  4502

Query  301   CCATTAACCTGAACATGGAAGCTTATACCGCCGATTAACCCAAGTGAGAAAATCAGCCGC  360
             ||| ||||||||||||||||||||||||||||||||||||||||||||||||||||||||
Sbjct  4501  CCAGTAACCTGAACATGGAAGCTTATACCGCCGATTAACCCAAGTGAGAAAATCAGCCGC  4442

Query  361   ATTCTCTCAATCTTGCTCTTGCAGTACTCAACAGAGTATATCTTCCCGACCTTTCTCCTG  420
             ||||||||||||||||||||||||||||||||||||||||||||||||||||||||||||
Sbjct  4441  ATTCTCTCAATCTTGCTCTTGCAGTACTCAACAGAGTATATCTTCCCGACCTTTCTCCTG  4382

Query  421   ATCAACCCGAGGTGCACCATAAAATTGAGCTTTTTCTCCCCTTGATCATCAAGTACTGGG  480
             ||||||||||||||||||||||||||||||||||||||||||||||||||||||||||| 
Sbjct  4381  ATCAACCCGAGGTGCACCATAAAATTGAGCTTTTTCTCCCCTTGATCATCAAGTACTGGA  4322

Query  481   AGTACCCCCTTTTGTTCTGTGGAGATCCCGGTCTTGAGTGTCACCAGTAAATTAACAGAT  540
             ||||||||||||||||||||||||||||||||||||||||||||||||| |||||| |||
Sbjct  4321  AGTACCCCCTTTTGTTCTGTGGAGATCCCGGTCTTGAGTGTCACCAGTAGATTAACGGAT  4262

Query  541   ATAGAGTTGGGCAATGCAAGGTCTGCAAGGGTCTTTGGGATCTTGGATATGGTGATTGCC  600
             |||||||||||||||||||||||||||||||||||||||||||||| |||||||||||||
Sbjct  4261  ATAGAGTTGGGCAATGCAAGGTCTGCAAGGGTCTTTGGGATCTTGGCTATGGTGATTGCC  4202

Query  601   CCTAGAGATGTCCCATTGACAAACACCACTCTGAGTCTTATGTCCTTGTCCACAGGGAGG  660
             |||||||||||||||||||||||||||||||||| |||||||||||||||||||||||||
Sbjct  4201  CCTAGAGATGTCCCATTGACAAACACCACTCTGAATCTTATGTCCTTGTCCACAGGGAGG  4142

Query  661   CATTGGGGAGCTAGTGCGACCTTGTTTGCATTAAATATCATTCCCTGTCTCAGCCTGCCT  720
             |||||||||||||||||||||||||||||||||||||||||||||||||||||| | |||
Sbjct  4141  CATTGGGGAGCTAGTGCGACCTTGTTTGCATTAAATATCATTCCCTGTCTCAGCTTACCT  4082

Query  721   GACCATGGTAGGAGTGGAGCACCAATCGAATCCACCATGTATACGATCATCTCTCCTGCT  780
             ||||||||||||||||||||||||||| ||||||||||||||||||||||||||||||||
Sbjct  4081  GACCATGGTAGGAGTGGAGCACCAATCAAATCCACCATGTATACGATCATCTCTCCTGCT  4022

Query  781   CGAACAGCCCTCCTCACCGTAATTCTGAGATCGGTGCAGGCCTTTAAGAGTTCCTGATCA  840
             ||||||| |||||||||||| |||||||||||||||||||||||||||||||||||||||
Sbjct  4021  CGAACAGTCCTCCTCACCGTGATTCTGAGATCGGTGCAGGCCTTTAAGAGTTCCTGATCA  3962

Query  841   GTCCCGTAGTATTTGGCCACACCTATGGGTAACGACCCGGAGCCGCATATTGAGTAGCTG  900
             ||||||||||||||||||||||||||||||||||||||||||||||||||||||||||||
Sbjct  3961  GTCCCGTAGTATTTGGCCACACCTATGGGTAACGACCCGGAGCCGCATATTGAGTAGCTG  3902

Query  901   GTCGGCTCTGTCAAGTCAGATACGCTCTCTAGATTGGTTGTTTGTTTCGGTGTCTCAAAG  960
             ||||||||||||||||||||||||||| ||||||||||||||||||||||||||||||||
Sbjct  3901  GTCGGCTCTGTCAAGTCAGATACGCTCCCTAGATTGGTTGTTTGTTTCGGTGTCTCAAAG  3842

Query  961   AAACCCAAGAGCAATAAATCTAGGTATCTCACTCCATGTTTAGGAGGGTCTCCTACCTTG  1020
             ||||||||||||||||||||||||||||||||||||||||||||||||||||||||||||
Sbjct  3841  AAACCCAAGAGCAATAAATCTAGGTATCTCACTCCATGTTTAGGAGGGTCTCCTACCTTG  3782

Query  1021  ACAATCCTGATGTGGGGGATGGCTTTCTTATCCGGACCAGTTCTCAGAGGCAGGGGCTCC  1080
             ||||||||||||||||||||||||||||||||||||||||||||||||||||||||||||
Sbjct  3781  ACAATCCTGATGTGGGGGATGGCTTTCTTATCCGGACCAGTTCTCAGAGGCAGGGGCTCC  3722

Query  1081  ACAGTACCGTTATCCTCATATGAGAACTTAGGGAATCTATAGATATCTGCCATTGCGCCG  1140
             ||||||||||||||||||||||||||||||||||||||||||||||||||||||||||||
Sbjct  3721  ACAGTACCGTTATCCTCATATGAGAACTTAGGGAATCTATAGATATCTGCCATTGCGCCG  3662

Query  1141  TGTTAGGTGAAATTTCTTTCACCCT  1165
             |||||||||||||||||||||||||
Sbjct  3661  TGTTAGGTGAAATTTCTTTCACCCT  3637


>NC_003461.1 Human parainfluenza virus 1, complete genome
Length=15600

 Score = 717 bits (794),  Expect = 0.0
 Identities = 819/1095 (75%), Gaps = 4/1095 (0%)
 Strand=Plus/Minus

Query  73    TGATGGGTGCACATTTACAGCTTTCTGATCCTTCCGATGTTCTTAGCCACAACATTAGGG  132
             ||| | ||| | | ||| | | | |||||  | |||||| | || || |||||||| |||
Sbjct  4729  TGAGGAGTGTAGACTTATATCCTCCTGATTTTCCCGATGCTTTTTGCAACAACATTTGGG  4670

Query  133   TAGTAGCGGAAATCACGAGGGATGGCCGGTTGGAACACCGCATCGACGCCTGTGATTTCT  192
             || ||||| || ||    || || || ||||||||||| |||||||| | ||||||||||
Sbjct  4669  TAATAGCGAAATTCTTTCGGAATTGCAGGTTGGAACACAGCATCGACACTTGTGATTTCT  4610

Query  193   ACAGATGCCGCCCAAATCACCATGTTCATATGGGGATTCACATCCATTAATGGGAAGCAG  252
             || || || ||||| || || |  |||||||| ||||| ||||||||||| ||  |||| 
Sbjct  4609  ACTGAAGCTGCCCAGATGACTAGATTCATATGTGGATTTACATCCATTAAAGGATAGCAA  4550

Query  253   ACTGCCCTCTTCCATGCGAGCTGACTCATGAATGTCTTAGATAGTGTCCCATTAACCTGA  312
             |||||  | |||||||| || || ||||| |  || || |||| ||| ||  |  | || 
Sbjct  4549  ACTGCTTTTTTCCATGCAAGTTGGCTCATTAGAGTTTTGGATAATGTGCCTGTTGCATGT  4490

Query  313   ACATGGAAGCTTATACCGCCGATTAACCCAAGTGAGAAAATCAGCCGCATTCTCTCAATC  372
             |||||||| ||||| || || |  | ||| || ||||| || |||  |||  ||||||| 
Sbjct  4489  ACATGGAAACTTATTCCACCTACAAGCCCGAGAGAGAATATTAGCTTCATCTTCTCAATT  4430

Query  373   TTGCTCTTGCAGTACTCAACAGAGTATATCTTCCCGACCTTTCTCCTGATCAACCCGAGG  432
             ||  | |||||||| ||||| || ||||||||||| || ||||| || || |  || |||
Sbjct  4429  TTATTTTTGCAGTATTCAACTGAATATATCTTCCCAACTTTTCTTCTTATGATTCCTAGG  4370

Query  433   TGCACCATAAAATTGAGCTTTTTCTCCCCTTGATCATCAAGTACTGGGAGTACCCCCTTT  492
             || ||||| || |||||||| || || || | ||| || || || ||||| |  || |||
Sbjct  4369  TGTACCATGAAGTTGAGCTTCTTTTCTCCATCATCGTCTAGAACGGGGAGGATTCCTTTT  4310

Query  493   TGTTCTGTGGAGATCCCGGTCTTGAGTGTCACCAGTAAATTAACAGATATAGAGTTGGGC  552
             ||||| || || |  || | | | ||||| ||||| | ||| || ||||| ||||| || 
Sbjct  4309  TGTTCCGTTGATACTCCTGCCCTAAGTGTAACCAGCAGATTCACTGATATTGAGTTCGGT  4250

Query  553   AATGCAAGGTCTGCAAGGGTCTTTGGGATCTTGGATATGGTGATTGCCCCTAGAGATGTC  612
             |||||||| |||||||| || ||||||| ||| |  || || ||||  ||||| ||||| 
Sbjct  4249  AATGCAAGATCTGCAAGAGTTTTTGGGACCTTAGCAATTGTAATTGTACCTAGTGATGTT  4190

Query  613   CCATTGACAAACACCACTCTGAGTCTTATGTCCTTGTCCACAGGGAGGCATTGGGGAGCT  672
             ||||||||||| || || |||| ||| ||||| ||||| || ||||| ||||| || |||
Sbjct  4189  CCATTGACAAATACAACCCTGAATCTGATGTCTTTGTCGACTGGGAGACATTGAGGTGCT  4130

Query  673   AGTGCGACCTTGTTTGCATTAAATATCATTCCCTGTCTCAGCCTGCCTGACCATGGTAGG  732
             || || || || || |||||| ||||||| || |||||||| | ||  ||||||||||| 
Sbjct  4129  AGAGCTACTTTATTGGCATTATATATCATCCCTTGTCTCAGTCGGCTGGACCATGGTAGT  4070

Query  733   AGTGGAGCACCAATCGAATCCACCATGTATACGATCATCTCTCCTGCTCGAACAGCCCTC  792
             || ||||||   |||||||| ||||||||||| ||||| ||||| | || ||| |  || 
Sbjct  4069  AGAGGAGCATGGATCGAATCTACCATGTATACTATCATTTCTCCAGATCTAACTGTTCTT  4010

Query  793   CTCACCGTAATTCTGAGATCGGTGCAGGCCTTTAAGAGTTCCTGATCAGTCCCGTAGTAT  852
             |  || || ||| |||| ||  ||||||| ||||| | ||| ||||| || ||||| || 
Sbjct  4009  CGTACAGTTATTTTGAGGTCAATGCAGGCTTTTAATAATTCTTGATCTGTGCCGTAATAC  3950

Query  853   TTGGCCACACCTATGGGTAACGACCCGGAGCCGCATATTGAGTAGCTGGTCGGCTCTGTC  912
             ||||| |  || || ||||| || ||||| || || ||||| || ||||| |  ||||| 
Sbjct  3949  TTGGCTATGCCAATTGGTAAGGATCCGGATCCACAGATTGAATAACTGGTTGATTCTGTG  3890

Query  913   AAGTCAGATACGCTCTCTAGATTG-GTTGTTTGTTTCGGTGTCTCAAAGAAACCCAAGAG  971
             |  ||||||| |||  | |||| | | |  ||| || ||||| |||||||| ||||| ||
Sbjct  3889  AGATCAGATATGCT-GCCAGATAGAGGTCCTTGCTTAGGTGTTTCAAAGAATCCCAATAG  3831

Query  972   CAATAAATCTAGGTATCTCACTCCATGTTTAGGAGGGTCTCCTACCTTGACAATCCTGAT  1031
              |  | ||| || || || ||||||||||| ||||| |||||||||||||| || |||||
Sbjct  3830  TAGCACATCAAGATACCTGACTCCATGTTTTGGAGGATCTCCTACCTTGACTATTCTGAT  3771

Query  1032  GTGGGGGATGGCTTTCTTATCCGGACCAGTTCTCAGAGGCAGGGGCTCCACAGTACCGTT  1091
             ||| ||||| ||||| || || ||||| ||| | ||||| || || || || || || ||
Sbjct  3770  GTGAGGGATTGCTTTTTTGTCAGGACCTGTTTTGAGAGGGAGAGGTTCTACTGTCCCATT  3711

Query  1092  ATCCTCATATGAGAACTTAGGGAATCTATAGATATCTGCCATTGCGCCGTGT-TAGGTGA  1150
              || || | ||||||  | ||||| || ||  | || |||||| | |  | |   ||  |
Sbjct  3710  TTCTTCGTGTGAGAATCTGGGGAACCTGTATGTTTCAGCCATTTC-CTTTCTCCGGGCAA  3652

Query  1151  AATTTCTTTCACCCT  1165
             ||||||||| |||||
Sbjct  3651  AATTTCTTTGACCCT  3637


>AF457102.1 HPIV-1 strain Washington/1964, complete genome
Length=15600

 Score = 717 bits (794),  Expect = 0.0
 Identities = 819/1095 (75%), Gaps = 4/1095 (0%)
 Strand=Plus/Minus

Query  73    TGATGGGTGCACATTTACAGCTTTCTGATCCTTCCGATGTTCTTAGCCACAACATTAGGG  132
             ||| | ||| | | ||| | | | |||||  | |||||| | || || |||||||| |||
Sbjct  4729  TGAGGAGTGTAGACTTATATCCTCCTGATTTTCCCGATGCTTTTTGCAACAACATTTGGG  4670

Query  133   TAGTAGCGGAAATCACGAGGGATGGCCGGTTGGAACACCGCATCGACGCCTGTGATTTCT  192
             || ||||| || ||    || || || ||||||||||| |||||||| | ||||||||||
Sbjct  4669  TAATAGCGAAATTCTTTCGGAATTGCAGGTTGGAACACAGCATCGACACTTGTGATTTCT  4610

Query  193   ACAGATGCCGCCCAAATCACCATGTTCATATGGGGATTCACATCCATTAATGGGAAGCAG  252
             || || || ||||| || || |  |||||||| ||||| ||||||||||| ||  |||| 
Sbjct  4609  ACTGAAGCTGCCCAGATGACTAGATTCATATGTGGATTTACATCCATTAAAGGATAGCAA  4550

Query  253   ACTGCCCTCTTCCATGCGAGCTGACTCATGAATGTCTTAGATAGTGTCCCATTAACCTGA  312
             |||||  | |||||||| || || ||||| |  || || |||| ||| ||  |  | || 
Sbjct  4549  ACTGCTTTTTTCCATGCAAGTTGGCTCATTAGAGTTTTGGATAATGTGCCTGTTGCATGT  4490

Query  313   ACATGGAAGCTTATACCGCCGATTAACCCAAGTGAGAAAATCAGCCGCATTCTCTCAATC  372
             |||||||| ||||| || || |  | ||| || ||||| || |||  |||  ||||||| 
Sbjct  4489  ACATGGAAACTTATTCCACCTACAAGCCCGAGAGAGAATATTAGCTTCATCTTCTCAATT  4430

Query  373   TTGCTCTTGCAGTACTCAACAGAGTATATCTTCCCGACCTTTCTCCTGATCAACCCGAGG  432
             ||  | |||||||| ||||| || ||||||||||| || ||||| || || |  || |||
Sbjct  4429  TTATTTTTGCAGTATTCAACTGAATATATCTTCCCAACTTTTCTTCTTATGATTCCTAGG  4370

Query  433   TGCACCATAAAATTGAGCTTTTTCTCCCCTTGATCATCAAGTACTGGGAGTACCCCCTTT  492
             || ||||| || |||||||| || || || | ||| || || || ||||| |  || |||
Sbjct  4369  TGTACCATGAAGTTGAGCTTCTTTTCTCCATCATCGTCTAGAACGGGGAGGATTCCTTTT  4310

Query  493   TGTTCTGTGGAGATCCCGGTCTTGAGTGTCACCAGTAAATTAACAGATATAGAGTTGGGC  552
             ||||| || || |  || | | | ||||| ||||| | ||| || ||||| ||||| || 
Sbjct  4309  TGTTCCGTTGATACTCCTGCCCTAAGTGTAACCAGCAGATTCACTGATATTGAGTTCGGT  4250

Query  553   AATGCAAGGTCTGCAAGGGTCTTTGGGATCTTGGATATGGTGATTGCCCCTAGAGATGTC  612
             |||||||| |||||||| || ||||||| ||| |  || || ||||  ||||| ||||| 
Sbjct  4249  AATGCAAGATCTGCAAGAGTTTTTGGGACCTTAGCAATTGTAATTGTACCTAGTGATGTT  4190

Query  613   CCATTGACAAACACCACTCTGAGTCTTATGTCCTTGTCCACAGGGAGGCATTGGGGAGCT  672
             ||||||||||| || || |||| ||| ||||| ||||| || ||||| ||||| || |||
Sbjct  4189  CCATTGACAAATACAACCCTGAATCTGATGTCTTTGTCGACTGGGAGACATTGAGGTGCT  4130

Query  673   AGTGCGACCTTGTTTGCATTAAATATCATTCCCTGTCTCAGCCTGCCTGACCATGGTAGG  732
             || || || || || |||||| ||||||| || |||||||| | ||  ||||||||||| 
Sbjct  4129  AGAGCTACTTTATTGGCATTATATATCATCCCTTGTCTCAGTCGGCTGGACCATGGTAGT  4070

Query  733   AGTGGAGCACCAATCGAATCCACCATGTATACGATCATCTCTCCTGCTCGAACAGCCCTC  792
             || ||||||   |||||||| ||||||||||| ||||| ||||| | || ||| |  || 
Sbjct  4069  AGAGGAGCATGGATCGAATCTACCATGTATACTATCATTTCTCCAGATCTAACTGTTCTT  4010

Query  793   CTCACCGTAATTCTGAGATCGGTGCAGGCCTTTAAGAGTTCCTGATCAGTCCCGTAGTAT  852
             |  || || ||| |||| ||  ||||||| ||||| | ||| ||||| || ||||| || 
Sbjct  4009  CGTACAGTTATTTTGAGGTCAATGCAGGCTTTTAATAATTCTTGATCTGTGCCGTAATAC  3950

Query  853   TTGGCCACACCTATGGGTAACGACCCGGAGCCGCATATTGAGTAGCTGGTCGGCTCTGTC  912
             ||||| |  || || ||||| || ||||| || || ||||| || ||||| |  ||||| 
Sbjct  3949  TTGGCTATGCCAATTGGTAAGGATCCGGATCCACAGATTGAATAACTGGTTGATTCTGTG  3890

Query  913   AAGTCAGATACGCTCTCTAGATTG-GTTGTTTGTTTCGGTGTCTCAAAGAAACCCAAGAG  971
             |  ||||||| |||  | |||| | | |  ||| || ||||| |||||||| ||||| ||
Sbjct  3889  AGATCAGATATGCT-GCCAGATAGAGGTCCTTGCTTAGGTGTTTCAAAGAATCCCAATAG  3831

Query  972   CAATAAATCTAGGTATCTCACTCCATGTTTAGGAGGGTCTCCTACCTTGACAATCCTGAT  1031
              |  | ||| || || || ||||||||||| ||||| |||||||||||||| || |||||
Sbjct  3830  TAGCACATCAAGATACCTGACTCCATGTTTTGGAGGATCTCCTACCTTGACTATTCTGAT  3771

Query  1032  GTGGGGGATGGCTTTCTTATCCGGACCAGTTCTCAGAGGCAGGGGCTCCACAGTACCGTT  1091
             ||| ||||| ||||| || || ||||| ||| | ||||| || || || || || || ||
Sbjct  3770  GTGAGGGATTGCTTTTTTGTCAGGACCTGTTTTGAGAGGGAGAGGTTCTACTGTCCCATT  3711

Query  1092  ATCCTCATATGAGAACTTAGGGAATCTATAGATATCTGCCATTGCGCCGTGT-TAGGTGA  1150
              || || | ||||||  | ||||| || ||  | || |||||| | |  | |   ||  |
Sbjct  3710  TTCTTCGTGTGAGAATCTGGGGAACCTGTATGTTTCAGCCATTTC-CTTTCTCCGGGCAA  3652

Query  1151  AATTTCTTTCACCCT  1165
             ||||||||| |||||
Sbjct  3651  AATTTCTTTGACCCT  3637


>NC_025402.1 Porcine parainfluenza virus 1 strain S206N, complete 
genome
Length=15396

 Score = 410 bits (454),  Expect = 1e-112
 Identities = 721/1039 (69%), Gaps = 16/1039 (2%)
 Strand=Plus/Minus

Query  104   TTCCGATGTTCTTAGCCACAACATTAGGGTAGTAGCGGAAATCACGAGGGATGGCCGGTT  163
             |||| ||||| || ||||| ||||| ||||||||   |||||| |  || ||||  ||||
Sbjct  4722  TTCCAATGTTTTTTGCCACCACATTCGGGTAGTATTTGAAATCTCTTGGAATGGAGGGTT  4663

Query  164   GGAACACCGCATCGACGCCTGTGATTTCTACAGATGCCGCCCAAATCACCATGTTCATAT  223
             |||| || ||||| ||||| |||||||| || || || ||||| || || |  ||||| |
Sbjct  4662  GGAAGACAGCATCTACGCCGGTGATTTCAACGGAAGCAGCCCAGATAACTAAATTCATGT  4603

Query  224   GGGGATTCACATCCATTAATGGGAAGCAGACTGCCCTCTTCCATGCGAGCTGACTCATGA  283
             | ||||| |||||||| || ||| | || | | || | |||| | | |||||||  |  |
Sbjct  4602  GTGGATTAACATCCATCAAAGGGTAACATATTTCCTTTTTCCCTCCAAGCTGACCAACAA  4543

Query  284   ATGTCTTAGATAGTGTCCCATTAACCTGAACATGGAAGCTTATACCGCCGATTAACCCAA  343
             | |  |||||||     ||  ||| |||||||||||| || || || || |  |  || |
Sbjct  4542  AGGATTTAGATACCACACCTGTAAGCTGAACATGGAAACTGATTCCTCCAACCAGTCCTA  4483

Query  344   GTGAGAAAATCAGCCGCATTCTCTCAATCTTGCTCTTGCAGTACTCAACAGAGTATA-TC  402
              |||||| |||||||||||  |||| || || |  ||||| ||||| |  || || | ||
Sbjct  4482  ATGAGAAGATCAGCCGCATCTTCTCTATTTTACCTTTGCAATACTCCATTGAATACACTC  4423

Query  403   TTCCCGACCTTTCTCCTGATCAACCCGAGGTGCACCATAAAATTGAG--CTTTTTCTCCC  460
             || ||||| || ||    || || |||||||| |||||||| || ||  | || || |||
Sbjct  4422  TT-CCGACTTTCCTATGTATTAATCCGAGGTGTACCATAAAGTTTAGTACCTTGTCGCCC  4364

Query  461   CTTGATCATCAAGTACTGGGAGTACCCCCTTTTGTTCTGTGGAGATCCCGGTCTTGAGTG  520
              ||  || |  ||    || |  |  |||||    || || ||    || ||||||||||
Sbjct  4363  TTT--TCGTTTAGCGTAGGAATAATGCCCTTGGACTCAGTTGACGCACCAGTCTTGAGTG  4306

Query  521   TCACCAGTAAATTAACAGATATAGAGTTGGGCAATGCAAGGTCTGCAAGGGTCTTTGGGA  580
               |||| |||||| || ||||| || || || || ||||| || || |  ||||| || |
Sbjct  4305  AGACCATTAAATTGACGGATATGGAATTCGGTAAGGCAAGATCGGCTAATGTCTTGGGAA  4246

Query  581   TCTTGGATATGGTGATTGCCCCTAGAGATGTCCCATTGACAAACACCACTCTGAGTCTTA  640
               || | ||| || || |  |||||||| || ||||| ||||| || ||||||| |||||
Sbjct  4245  CTTTTGCTATTGTAATAGAACCTAGAGAAGTGCCATTTACAAAGACAACTCTGAATCTTA  4186

Query  641   TGTCCTTGTCCACAGGGAGGCATTGGGGAGCTAGTGCGACCTTGTTTGCATTAAATATCA  700
             | || ||||| | ||| || ||||| |||||||| || || ||||||||||| |||||||
Sbjct  4185  TATCTTTGTCTATAGGCAGACATTGAGGAGCTAGGGCTACTTTGTTTGCATTGAATATCA  4126

Query  701   TTCCCTGTCTCAGCCTGCCTGACCATGGTAGGAGTGGAGCACCAATCGAATCCACCATGT  760
             | ||  || |||| ||    | ||| |  |  | ||  |     || ||||| ||||| |
Sbjct  4125  TGCCTCGTTTCAGTCTAGAAGCCCAAGCCATCATTGCTGGTGGTATGGAATCTACCATAT  4066

Query  761   ATACGATCATCTCTCCTGCTCGAACAGCCCTCCTCACCGTAATTCTGAGATCGGTGCAGG  820
             | || |||||||| | ||  |  || | ||| || || || |   | || ||     | |
Sbjct  4065  ACACAATCATCTCACTTGACCTTACTGTCCTTCTTACTGTCACCTTTAGCTCTACTGATG  4006

Query  821   CCTTTAAGAGTTCCTGATCAGTCCCGTAGTATTTGGCCACACCTATGGGTAACGACCCGG  880
             | || |  ||||||||||| || ||  ||||  | || |  || || ||||| || || |
Sbjct  4005  CTTTGAGTAGTTCCTGATCTGTACCTAAGTACCTAGCGATTCCAATAGGTAATGATCCTG  3946

Query  881   AGCCGCATATTGAGTAGCTGGTCGG-CTCTGTCAAGTCAGATACGCTCTCTAGATTGGTT  939
             | ||||| |||| ||| |  || || ||| ||||| || ||||| ||  |   ||  |||
Sbjct  3945  AACCGCAGATTGTGTATCCCGTGGGTCTC-GTCAAATCTGATACACTACC---ATATGTT  3890

Query  940   ---GTTTGTTTCGGTGTCTCAAAGAAACCCAAG-AGCAATAAATCTAGGTATCTCACTCC  995
                  || ||| ||| ||||| | ||||||||| |  |  | ||| |||||||    |||
Sbjct  3889  CCAACTTCTTTGGGTATCTCATA-AAACCCAAGTAAGAGAATATCAAGGTATCGATTTCC  3831

Query  996   ATGTTTAGGAGGGTCTCCTACCTTGACAATCCTGATGTGGGGGATGGCTTTCTTATCCGG  1055
             ||| || || ||||| |||| |||||  ||||| ||||| ||||  || ||||| || ||
Sbjct  3830  ATGCTTCGGTGGGTCCCCTATCTTGATTATCCTTATGTGTGGGACTGCCTTCTTGTCTGG  3771

Query  1056  ACCAGTTCTCAGAGGCAGGGGCTCCACAGTACCGTTATCCTCATATGAGAACTTAGGGAA  1115
              || ||  | || || || || |||| |   || |  |||||||| || | ||| |||||
Sbjct  3770  GCCGGTCTTTAGTGGTAGAGGTTCCATATATCCATGTTCCTCATACGATAGCTTGGGGAA  3711

Query  1116  TCTATAGATATCTGCCATT  1134
               | ||||| || ||||||
Sbjct  3710  CTTGTAGATCTCGGCCATT  3692


>JX857409.1 Porcine parainfluenza virus 1 strain S206N, complete 
genome
Length=15396

 Score = 410 bits (454),  Expect = 1e-112
 Identities = 721/1039 (69%), Gaps = 16/1039 (2%)
 Strand=Plus/Minus

Query  104   TTCCGATGTTCTTAGCCACAACATTAGGGTAGTAGCGGAAATCACGAGGGATGGCCGGTT  163
             |||| ||||| || ||||| ||||| ||||||||   |||||| |  || ||||  ||||
Sbjct  4722  TTCCAATGTTTTTTGCCACCACATTCGGGTAGTATTTGAAATCTCTTGGAATGGAGGGTT  4663

Query  164   GGAACACCGCATCGACGCCTGTGATTTCTACAGATGCCGCCCAAATCACCATGTTCATAT  223
             |||| || ||||| ||||| |||||||| || || || ||||| || || |  ||||| |
Sbjct  4662  GGAAGACAGCATCTACGCCGGTGATTTCAACGGAAGCAGCCCAGATAACTAAATTCATGT  4603

Query  224   GGGGATTCACATCCATTAATGGGAAGCAGACTGCCCTCTTCCATGCGAGCTGACTCATGA  283
             | ||||| |||||||| || ||| | || | | || | |||| | | |||||||  |  |
Sbjct  4602  GTGGATTAACATCCATCAAAGGGTAACATATTTCCTTTTTCCCTCCAAGCTGACCAACAA  4543

Query  284   ATGTCTTAGATAGTGTCCCATTAACCTGAACATGGAAGCTTATACCGCCGATTAACCCAA  343
             | |  |||||||     ||  ||| |||||||||||| || || || || |  |  || |
Sbjct  4542  AGGATTTAGATACCACACCTGTAAGCTGAACATGGAAACTGATTCCTCCAACCAGTCCTA  4483

Query  344   GTGAGAAAATCAGCCGCATTCTCTCAATCTTGCTCTTGCAGTACTCAACAGAGTATA-TC  402
              |||||| |||||||||||  |||| || || |  ||||| ||||| |  || || | ||
Sbjct  4482  ATGAGAAGATCAGCCGCATCTTCTCTATTTTACCTTTGCAATACTCCATTGAATACACTC  4423

Query  403   TTCCCGACCTTTCTCCTGATCAACCCGAGGTGCACCATAAAATTGAG--CTTTTTCTCCC  460
             || ||||| || ||    || || |||||||| |||||||| || ||  | || || |||
Sbjct  4422  TT-CCGACTTTCCTATGTATTAATCCGAGGTGTACCATAAAGTTTAGTACCTTGTCGCCC  4364

Query  461   CTTGATCATCAAGTACTGGGAGTACCCCCTTTTGTTCTGTGGAGATCCCGGTCTTGAGTG  520
              ||  || |  ||    || |  |  |||||    || || ||    || ||||||||||
Sbjct  4363  TTT--TCGTTTAGCGTAGGAATAATGCCCTTGGACTCAGTTGACGCACCAGTCTTGAGTG  4306

Query  521   TCACCAGTAAATTAACAGATATAGAGTTGGGCAATGCAAGGTCTGCAAGGGTCTTTGGGA  580
               |||| |||||| || ||||| || || || || ||||| || || |  ||||| || |
Sbjct  4305  AGACCATTAAATTGACGGATATGGAATTCGGTAAGGCAAGATCGGCTAATGTCTTGGGAA  4246

Query  581   TCTTGGATATGGTGATTGCCCCTAGAGATGTCCCATTGACAAACACCACTCTGAGTCTTA  640
               || | ||| || || |  |||||||| || ||||| ||||| || ||||||| |||||
Sbjct  4245  CTTTTGCTATTGTAATAGAACCTAGAGAAGTGCCATTTACAAAGACAACTCTGAATCTTA  4186

Query  641   TGTCCTTGTCCACAGGGAGGCATTGGGGAGCTAGTGCGACCTTGTTTGCATTAAATATCA  700
             | || ||||| | ||| || ||||| |||||||| || || ||||||||||| |||||||
Sbjct  4185  TATCTTTGTCTATAGGCAGACATTGAGGAGCTAGGGCTACTTTGTTTGCATTGAATATCA  4126

Query  701   TTCCCTGTCTCAGCCTGCCTGACCATGGTAGGAGTGGAGCACCAATCGAATCCACCATGT  760
             | ||  || |||| ||    | ||| |  |  | ||  |     || ||||| ||||| |
Sbjct  4125  TGCCTCGTTTCAGTCTAGAAGCCCAAGCCATCATTGCTGGTGGTATGGAATCTACCATAT  4066

Query  761   ATACGATCATCTCTCCTGCTCGAACAGCCCTCCTCACCGTAATTCTGAGATCGGTGCAGG  820
             | || |||||||| | ||  |  || | ||| || || || |   | || ||     | |
Sbjct  4065  ACACAATCATCTCACTTGACCTTACTGTCCTTCTTACTGTCACCTTTAGCTCTACTGATG  4006

Query  821   CCTTTAAGAGTTCCTGATCAGTCCCGTAGTATTTGGCCACACCTATGGGTAACGACCCGG  880
             | || |  ||||||||||| || ||  ||||  | || |  || || ||||| || || |
Sbjct  4005  CTTTGAGTAGTTCCTGATCTGTACCTAAGTACCTAGCGATTCCAATAGGTAATGATCCTG  3946

Query  881   AGCCGCATATTGAGTAGCTGGTCGG-CTCTGTCAAGTCAGATACGCTCTCTAGATTGGTT  939
             | ||||| |||| ||| |  || || ||| ||||| || ||||| ||  |   ||  |||
Sbjct  3945  AACCGCAGATTGTGTATCCCGTGGGTCTC-GTCAAATCTGATACACTACC---ATATGTT  3890

Query  940   ---GTTTGTTTCGGTGTCTCAAAGAAACCCAAG-AGCAATAAATCTAGGTATCTCACTCC  995
                  || ||| ||| ||||| | ||||||||| |  |  | ||| |||||||    |||
Sbjct  3889  CCAACTTCTTTGGGTATCTCATA-AAACCCAAGTAAGAGAATATCAAGGTATCGATTTCC  3831

Query  996   ATGTTTAGGAGGGTCTCCTACCTTGACAATCCTGATGTGGGGGATGGCTTTCTTATCCGG  1055
             ||| || || ||||| |||| |||||  ||||| ||||| ||||  || ||||| || ||
Sbjct  3830  ATGCTTCGGTGGGTCCCCTATCTTGATTATCCTTATGTGTGGGACTGCCTTCTTGTCTGG  3771

Query  1056  ACCAGTTCTCAGAGGCAGGGGCTCCACAGTACCGTTATCCTCATATGAGAACTTAGGGAA  1115
              || ||  | || || || || |||| |   || |  |||||||| || | ||| |||||
Sbjct  3770  GCCGGTCTTTAGTGGTAGAGGTTCCATATATCCATGTTCCTCATACGATAGCTTGGGGAA  3711

Query  1116  TCTATAGATATCTGCCATT  1134
               | ||||| || ||||||
Sbjct  3710  CTTGTAGATCTCGGCCATT  3692


>NC_002161.1 Bovine parainfluenza virus 3, complete genome
Length=15456

 Score = 218 bits (241),  Expect = 1e-54
 Identities = 613/929 (66%), Gaps = 13/929 (1%)
 Strand=Plus/Minus

Query  127   TTAGGGTAGTAGCGGAAATCACGAGGGATGGCCGGTTGGAACACCGCATCGACGCCTGTG  186
             || |||||||| | ||| || | ||| |  |  || ||||  || ||||| || | ||| 
Sbjct  4753  TTTGGGTAGTATCTGAATTCGCCAGGTAATGAAGGCTGGAGAACTGCATCTACCCTTGTA  4694

Query  187   ATTTCTACAGATGCCGCCCAAATCACCATGTTCATATGGGGATTCACATCCATTAATGGG  246
             ||||| || ||||  ||||| || ||    || |  || ||||||| ||||||||  || 
Sbjct  4693  ATTTCAACTGATGATGCCCATATAACTGAATTTAAGTGTGGATTCAGATCCATTAGGGGA  4634

Query  247   AAGCAGACTGCCCTCTTCCATGCGAGCTGACTCATGAATGTCTTAGATAGTGTCCCATTA  306
              |||||| | | || ||  |||| |  |||||    |||||||| ||||  |  ||| | 
Sbjct  4633  TAGCAGATTTCTCTTTTGAATGCTAATTGACTTGCTAATGTCTTTGATATAGAGCCAGTT  4574

Query  307   ACCTGAACATGGAAGCTTATACCGCCGATTAACCCAAGTGAGAAAATCAGCCGCATTCTC  366
              | |  || |||||||| || || || | ||| || | |||||| |  |  | |||  ||
Sbjct  4573  GCGTTGACGTGGAAGCTGATCCCTCCAACTAATCCCAATGAGAATAATAATCTCATCTTC  4514

Query  367   TCAATCTTGCTCTTGCAGTACTCAACAGAGTATATCTTCCCGACCTTTCTCCTGATCAAC  426
             || |||||   ||| || || ||||| ||||| ||  | || | ||| ||  ||||||||
Sbjct  4513  TCGATCTTCTGCTTACAATATTCAACTGAGTACATTCTGCCCATCTTCCTTTTGATCAAC  4454

Query  427   CCGAGGTGCACCATAAAATTGAGCTTTTTCTCCCCTTGATCATCAAGTACTGGGAGTACC  486
             ||||| || ||||| ||||| ||   ||| || ||||  ||||| || |   | | ||| 
Sbjct  4453  CCGAGATGAACCATGAAATTTAGTGATTTTTCACCTTTTTCATCTAGAATCTGAACTACT  4394

Query  487   CCCTTTTGTTCTGTGGAGATCCCGGTCTTGA-GTGTCACCAGTAAATTAACAGATATAGA  545
             || ||    |||||    |  || || ||||  ||| ||  ||| ||| |  ||||| | 
Sbjct  4393  CCTTTGGAATCTGTCTGAACTCCTGTTTTGATATGT-ACTTGTAGATTTATTGATATTGT  4335

Query  546   GTTGGGCAATGCAAGGTCTGCAAGGGTCTTTGGGATCTTGGATATGGTGATTGCCCCTAG  605
              || |||||||  |    ||| | || ||| ||||| ||| |||  || ||||  || | 
Sbjct  4334  ATTAGGCAATGATAACAATGCCATGGACTTAGGGATTTTGAATAGAGTTATTGATCCAAT  4275

Query  606   AGATGTCCCATTGACAAACACCACTCTGAGTCTTATGTCCTTGTCCACAGGGAGGCATTG  665
              | ||| |  || ||||| | ||| |||| | ||||  |  | || |  || || |||||
Sbjct  4274  TGCTGTGCAGTTCACAAATATCACCCTGAATTTTATCCCTCTATCTAGTGGAAGACATTG  4215

Query  666   GGGAGCTAGTGCGACCTTGTTTGCATTAAATATCATTCCCTGTCTCAGCCTGCCTGACCA  725
              ||||| ||||| ||||| || || | ||||| ||| || | ||| |  || |  |||||
Sbjct  4214  AGGAGCAAGTGCAACCTTATTAGCGTCAAATAACATCCCTTTTCTTAATCTACTGGACCA  4155

Query  726   TGGTAGGAGTGGAGCACCAATCGAATCCACCATGTATACGATCATCTCTCCTGCTCGAAC  785
             |||    |||  ||     ||    |  ||  |||| || ||||||||    ||    ||
Sbjct  4154  TGGATATAGTTCAGGTTTGATGTTTTGTACAGTGTAAACTATCATCTCCGTAGCCTTTAC  4095

Query  786   AGCCCTCCTCACCGTAATTCTGAGATCGG-TGCAGGCCTTTAAGAGTTCCTGATCAGTCC  844
             ||  || || ||    ||   ||| | || |||| |||| || ||||||||||||| | |
Sbjct  4094  AGTTCTTCTTACTTCTATATCGAGCTTGGTTGCA-GCCTGTAGGAGTTCCTGATCATTTC  4036

Query  845   CGTAGTATTTGGCCACACCTATGGGTAACGACCCGGAGCCGCATATTGAGTAGCTGGTCG  904
             ||  |||| | ||||  || |  || || || || ||||| || |    ||| || |   
Sbjct  4035  CGGTGTATCTAGCCAACCCAAGTGGCAATGATCCAGAGCCACAAACCTTGTAACTTGGAT  3976

Query  905   GCTCTGTCAAG-TCAGATACGCTCTCTAGATTGGTTGTTTG---TTTCGGTGTCTCAAAG  960
               ||  || || |||  || |||| | | |   ||  ||||   ||||    ||||||||
Sbjct  3975  CATC-ATCTAGATCACTTATGCTC-CCATACCTGTCTTTTGACCTTTC--CATCTCAAAG  3920

Query  961   AAACCCAAGAGCAATAAATCTAGGTATCTCACTCCATGTTTAGGAGGGTCTCCTACCTTG  1020
             || ||||  |  || | ||| || |||||   ||||||||| || || ||||||| ||||
Sbjct  3919  AAGCCCAGTAAAAAGACATCCAGATATCTGGATCCATGTTTGGGCGGATCTCCTATCTTG  3860

Query  1021  ACAATCCTGATGTGGGGGATGG-CTTTCT  1048
             |||| ||| || || || |||| ||||||
Sbjct  3859  ACAACCCTAATATGAGGTATGGCCTTTCT  3831


>EU326526.1 Human parainfluenza virus 3 strain ZHYMgz01, complete 
genome
Length=15462

 Score = 218 bits (241),  Expect = 1e-54
 Identities = 615/929 (66%), Gaps = 13/929 (1%)
 Strand=Plus/Minus

Query  127   TTAGGGTAGTAGCGGAAATCACGAGGGATGGCCGGTTGGAACACCGCATCGACGCCTGTG  186
             ||||| ||||| | ||| || | ||| |  |  |||||||| |  ||||| || | ||| 
Sbjct  4771  TTAGGATAGTATCTGAACTCGCCAGGTAAAGAAGGTTGGAAAATTGCATCCACTCTTGTA  4712

Query  187   ATTTCTACAGATGCCGCCCAAATCACCATGTTCATATGGGGATTCACATCCATTAATGGG  246
             || ||||| ||||  ||||| || || |  || | ||| ||||| |  |||||||| || 
Sbjct  4711  ATCTCTACTGATGAAGCCCAGATAACTAGATTGAGATGCGGATTTAGGTCCATTAAAGGA  4652

Query  247   AAGCAGACTGCCCTCTTCCATGCGAGCTGACTCATGAATGTCTTAGATAGTGTCCCATTA  306
              | || |   |||||||  || | ||||||||    | ||| || ||||  |  ||| | 
Sbjct  4651  TAACAAATCTCCCTCTTGAATACTAGCTGACTTGCTAGTGTTTTTGATATAGATCCAGTT  4592

Query  307   ACCTGAACATGGAAGCTTATACCGCCGATTAACCCAAGTGAGAAAATCAGCCGCATTCTC  366
              | |  ||||| |  || || || || | ||| || |  || || ||||  | |||| ||
Sbjct  4591  GCATTGACATGAAGACTGATTCCTCCAACTAATCCCAAAGAAAATATCAATCTCATTTTC  4532

Query  367   TCAATCTTGCTCTTGCAGTACTCAACAGAGTATATCTTCCCGACCTTTCTCCTGATCAAC  426
             || || ||    || ||||||||||||||||| ||  | || || |||||  ||||||| 
Sbjct  4531  TCGATTTTCTGTTTACAGTACTCAACAGAGTACATTCTGCCTACTTTTCTTTTGATCAAT  4472

Query  427   CCGAGGTGCACCATAAAATTGAGCTTTTTCTCCCCTTGATCATCAAGTACTGGGAGTACC  486
             ||||| || ||||| ||||| ||   ||| || ||||  ||||| || |   | | || |
Sbjct  4471  CCGAGATGGACCATGAAATTCAGTGATTTTTCACCTTTCTCATCCAGAATCTGAACTATC  4412

Query  487   CCCTTTTGTTCTGTGGAGATCCCGGTCTTGA-GTGTCACCAGTAAATTAACAGATATAGA  545
             || ||    || ||    | ||| || |||| |||| ||| | | ||| |  ||||| | 
Sbjct  4411  CCTTTAGAGTCAGTCTGAACCCCTGTTTTGATGTGT-ACCTGCAGATTGATTGATATTGT  4353

Query  546   GTTGGGCAATGCAAGGTCTGCAAGGGTCTTTGGGATCTTGGATATGGTGATTGCCCCTAG  605
             |||||| |  |  ||   ||| |  | ||| || || ||| | | ||| ||||  || | 
Sbjct  4352  GTTGGGTAGAGATAGTGATGCCATTGACTTAGGAATTTTGAACAAGGTTATTGATCCAAT  4293

Query  606   AGATGTCCCATTGACAAACACCACTCTGAGTCTTATGTCCTTGTCCACAGGGAGGCATTG  665
              |  || | ||| || || |  ||||||| | |||||  | | || |  || || |||||
Sbjct  4292  TGCCGTACGATTCACGAAGATTACTCTGAATTTTATGCTCCTATCTAGTGGAAGACATTG  4233

Query  666   GGGAGCTAGTGCGACCTTGTTTGCATTAAATATCATTCCCTGTCTCAGCCTGCCTGACCA  725
              ||||| || || || ||||| |||| ||| | |||||| | ||| || || |  |||||
Sbjct  4232  AGGAGCAAGAGCAACTTTGTTGGCATCAAACAGCATTCCTTTTCTTAGTCTACTAGACCA  4173

Query  726   TGGTAGGAGTGGAGCACCAATCGAATCCACCATGTATACGATCATCTCTCCTGCTCGAAC  785
             |||    |||   |     ||    |  ||  | || || | |||||||  ||||   ||
Sbjct  4172  TGGGTACAGTTCTGGTTTTATATTTTGTACTGTATAAACAACCATCTCTTTTGCTTTGAC  4113

Query  786   AGCCCTCCTCAC-CGTAATTCTGAGATCGG-TGCAGGCCTTTAAGAGTTCCTGATCAGTC  843
              |  || |||||   ||  ||| || | || |||| |||| ||| | |||||| ||| ||
Sbjct  4112  TGTTCTTCTCACTTCTATATCT-AGTTTGGTTGCA-GCCTGTAATAATTCCTGGTCATTC  4055

Query  844   CCGTAGTATTTGGCCACACCTATGGGTAACGACCCGGAGCCGCATATTGAGTAGCTGGTC  903
             ||   |||||||||||  || || ||||| || || ||||| || | |  ||| || |  
Sbjct  4054  CCAGTGTATTTGGCCAGTCCGATTGGTAATGATCCAGAGCCACAAACTTTGTAACTCG-G  3996

Query  904   GGCTCTGTCAAG-TCAGATACGCTCTCTAGATTGGTTGTTTGTTTCGGT--GTCTCAAAG  960
             | | |||||||| |||   || ||| |   |||  || |||| |||| |   |||| |||
Sbjct  3995  GTCACTGTCAAGATCATTCACACTC-CCGTATTTATT-TTTGATTCGTTCCATCTCGAAG  3938

Query  961   AAACCCAAGAGCAATAAATCTAGGTATCTCACTCCATGTTTAGGAGGGTCTCCTACCTTG  1020
             || || |  || || | |||||  || |    ||||||||| || || | ||| |  |||
Sbjct  3937  AAGCCGAGTAGAAAGACATCTAAATACCGGGATCCATGTTTTGGTGGATTTCCAATTTTG  3878

Query  1021  ACAATCCTGATGTGGGGGA-TGGCTTTCT  1048
              |||  || ||||| || | || ||||||
Sbjct  3877  GCAACTCTAATGTGAGGTACTGCCTTTCT  3849


>AF178654.1 Bovine parainfluenza virus 3 strain Kansas/15626/84, 
complete genome
Length=15456

 Score = 218 bits (241),  Expect = 1e-54
 Identities = 613/929 (66%), Gaps = 13/929 (1%)
 Strand=Plus/Minus

Query  127   TTAGGGTAGTAGCGGAAATCACGAGGGATGGCCGGTTGGAACACCGCATCGACGCCTGTG  186
             || |||||||| | ||| || | ||| |  |  || ||||  || ||||| || | ||| 
Sbjct  4753  TTTGGGTAGTATCTGAATTCGCCAGGTAATGAAGGCTGGAGAACTGCATCTACCCTTGTA  4694

Query  187   ATTTCTACAGATGCCGCCCAAATCACCATGTTCATATGGGGATTCACATCCATTAATGGG  246
             ||||| || ||||  ||||| || ||    || |  || ||||||| ||||||||  || 
Sbjct  4693  ATTTCAACTGATGATGCCCATATAACTGAATTTAAGTGTGGATTCAGATCCATTAGGGGA  4634

Query  247   AAGCAGACTGCCCTCTTCCATGCGAGCTGACTCATGAATGTCTTAGATAGTGTCCCATTA  306
              |||||| | | || ||  |||| |  |||||    |||||||| ||||  |  ||| | 
Sbjct  4633  TAGCAGATTTCTCTTTTGAATGCTAATTGACTTGCTAATGTCTTTGATATAGAGCCAGTT  4574

Query  307   ACCTGAACATGGAAGCTTATACCGCCGATTAACCCAAGTGAGAAAATCAGCCGCATTCTC  366
              | |  || |||||||| || || || | ||| || | |||||| |  |  | |||  ||
Sbjct  4573  GCGTTGACGTGGAAGCTGATCCCTCCAACTAATCCCAATGAGAATAATAATCTCATCTTC  4514

Query  367   TCAATCTTGCTCTTGCAGTACTCAACAGAGTATATCTTCCCGACCTTTCTCCTGATCAAC  426
             || |||||   ||| || || ||||| ||||| ||  | || | ||| ||  ||||||||
Sbjct  4513  TCGATCTTCTGCTTACAATATTCAACTGAGTACATTCTGCCCATCTTCCTTTTGATCAAC  4454

Query  427   CCGAGGTGCACCATAAAATTGAGCTTTTTCTCCCCTTGATCATCAAGTACTGGGAGTACC  486
             ||||| || ||||| ||||| ||   ||| || ||||  ||||| || |   | | ||| 
Sbjct  4453  CCGAGATGAACCATGAAATTTAGTGATTTTTCACCTTTTTCATCTAGAATCTGAACTACT  4394

Query  487   CCCTTTTGTTCTGTGGAGATCCCGGTCTTGA-GTGTCACCAGTAAATTAACAGATATAGA  545
             || ||    |||||    |  || || ||||  ||| ||  ||| ||| |  ||||| | 
Sbjct  4393  CCTTTGGAATCTGTCTGAACTCCTGTTTTGATATGT-ACTTGTAGATTTATTGATATTGT  4335

Query  546   GTTGGGCAATGCAAGGTCTGCAAGGGTCTTTGGGATCTTGGATATGGTGATTGCCCCTAG  605
              || |||||||  |    ||| | || ||| ||||| ||| |||  || ||||  || | 
Sbjct  4334  ATTAGGCAATGATAACAATGCCATGGACTTAGGGATTTTGAATAGAGTTATTGATCCAAT  4275

Query  606   AGATGTCCCATTGACAAACACCACTCTGAGTCTTATGTCCTTGTCCACAGGGAGGCATTG  665
              | ||| |  || ||||| | ||| |||| | ||||  |  | || |  || || |||||
Sbjct  4274  TGCTGTGCAGTTCACAAATATCACCCTGAATTTTATCCCTCTATCTAGTGGAAGACATTG  4215

Query  666   GGGAGCTAGTGCGACCTTGTTTGCATTAAATATCATTCCCTGTCTCAGCCTGCCTGACCA  725
              ||||| ||||| ||||| || || | ||||| ||| || | ||| |  || |  |||||
Sbjct  4214  AGGAGCAAGTGCAACCTTATTAGCGTCAAATAACATCCCTTTTCTTAATCTACTGGACCA  4155

Query  726   TGGTAGGAGTGGAGCACCAATCGAATCCACCATGTATACGATCATCTCTCCTGCTCGAAC  785
             |||    |||  ||     ||    |  ||  |||| || ||||||||    ||    ||
Sbjct  4154  TGGATATAGTTCAGGTTTGATGTTTTGTACAGTGTAAACTATCATCTCCGTAGCCTTTAC  4095

Query  786   AGCCCTCCTCACCGTAATTCTGAGATCGG-TGCAGGCCTTTAAGAGTTCCTGATCAGTCC  844
             ||  || || ||    ||   ||| | || |||| |||| || ||||||||||||| | |
Sbjct  4094  AGTTCTTCTTACTTCTATATCGAGCTTGGTTGCA-GCCTGTAGGAGTTCCTGATCATTTC  4036

Query  845   CGTAGTATTTGGCCACACCTATGGGTAACGACCCGGAGCCGCATATTGAGTAGCTGGTCG  904
             ||  |||| | ||||  || |  || || || || ||||| || |    ||| || |   
Sbjct  4035  CGGTGTATCTAGCCAACCCAAGTGGCAATGATCCAGAGCCACAAACCTTGTAACTTGGAT  3976

Query  905   GCTCTGTCAAG-TCAGATACGCTCTCTAGATTGGTTGTTTG---TTTCGGTGTCTCAAAG  960
               ||  || || |||  || |||| | | |   ||  ||||   ||||    ||||||||
Sbjct  3975  CATC-ATCTAGATCACTTATGCTC-CCATACCTGTCTTTTGACCTTTC--CATCTCAAAG  3920

Query  961   AAACCCAAGAGCAATAAATCTAGGTATCTCACTCCATGTTTAGGAGGGTCTCCTACCTTG  1020
             || ||||  |  || | ||| || |||||   ||||||||| || || ||||||| ||||
Sbjct  3919  AAGCCCAGTAAAAAGACATCCAGATATCTGGATCCATGTTTGGGCGGATCTCCTATCTTG  3860

Query  1021  ACAATCCTGATGTGGGGGATGG-CTTTCT  1048
             |||| ||| || || || |||| ||||||
Sbjct  3859  ACAACCCTAATATGAGGTATGGCCTTTCT  3831


>NC_038270.1 Simian Agent 10, complete genome
Length=15462

 Score = 199 bits (220),  Expect = 4e-49
 Identities = 605/925 (65%), Gaps = 10/925 (1%)
 Strand=Plus/Minus

Query  127   TTAGGGTAGTAGCGGAAATCACGAGGGATGGCCGGTTGGAACACCGCATCGACGCCTGTG  186
             ||||| ||||| | ||| |||| ||| |  |  |||||||| |  ||||| || | ||| 
Sbjct  4771  TTAGGATAGTATCTGAACTCACCAGGTAAAGAAGGTTGGAAAATTGCATCCACTCTTGTA  4712

Query  187   ATTTCTACAGATGCCGCCCAAATCACCATGTTCATATGGGGATTCACATCCATTAATGGG  246
             || ||||| ||||  ||||| || || |  || | ||| ||||| | ||||||||| || 
Sbjct  4711  ATCTCTACTGATGAAGCCCAGATAACTAAATTGAGATGCGGATTTAGATCCATTAAAGGA  4652

Query  247   AAGCAGACTGCCCTCTTCCATGCGAGCTGACTCATGAATGTCTTAGATAGTGTCCCATTA  306
              | || |   | || ||  || | ||||||||    | ||| || ||||  |  ||| | 
Sbjct  4651  TAACAAATCTCTCTTTTGAATACCAGCTGACTTGCTAGTGTTTTTGATATAGATCCAGTT  4592

Query  307   ACCTGAACATGGAAGCTTATACCGCCGATTAACCCAAGTGAGAAAATCAGCCGCATTCTC  366
              | |  ||||| |  || || || || | ||| || |  || || ||||  | |||| ||
Sbjct  4591  GCATTGACATGAAGACTGATTCCTCCAACTAATCCCAAAGAAAATATCAATCTCATTTTC  4532

Query  367   TCAATCTTGCTCTTGCAGTACTCAACAGAGTATATCTTCCCGACCTTTCTCCTGATCAAC  426
             || || ||    || ||||| ||||||||||| ||  | || || |||||  ||||||| 
Sbjct  4531  TCGATTTTCTGTTTACAGTATTCAACAGAGTACATTCTGCCTACTTTTCTTTTGATCAAT  4472

Query  427   CCGAGGTGCACCATAAAATTGAGCTTTTTCTCCCCTTGATCATCAAGTACTGGGAGTACC  486
             ||||| || ||||| ||||| ||   ||| || ||||  ||||| |  | | | | || |
Sbjct  4471  CCGAGATGGACCATGAAATTCAGTGATTTTTCACCTTTCTCATCCAAAATTTGAACTATC  4412

Query  487   CCCTTTTGTTCTGTGGAGATCCCGGTCTTGA-GTGTCACCAGTAAATTAACAGATATAGA  545
             || ||    || ||    | ||| || |||| |||| ||| | | ||| |  ||||| | 
Sbjct  4411  CCTTTAGAATCAGTCTGAACCCCTGTTTTGATGTGT-ACCTGCAGATTGATTGATATTGT  4353

Query  546   GTTGGGCAATGCAAGGTCTGCAAGGGTCTTTGGGATCTTGGATATGGTGATTGCCCCTAG  605
             |||||| |  |  ||   ||| |  | ||| || || ||| | | ||| ||||  || | 
Sbjct  4352  GTTGGGTAGAGATAGTGATGCCATTGACTTAGGAATTTTGAACAAGGTTATTGATCCAAT  4293

Query  606   AGATGTCCCATTGACAAACACCACTCTGAGTCTTATGTCCTTGTCCACAGGGAGGCATTG  665
              |  || | ||| || || |  ||||||| | |||||  | |||| |  || || |||||
Sbjct  4292  TGCCGTACAATTCACGAAGATTACTCTGAATTTTATGCTCCTGTCTAGTGGAAGACATTG  4233

Query  666   GGGAGCTAGTGCGACCTTGTTTGCATTAAATATCATTCCCTGTCTCAGCCTGCCTGACCA  725
              ||||| || || || ||||| ||||  || | |||||| | ||| || || |  |||||
Sbjct  4232  AGGAGCAAGAGCAACTTTGTTGGCATCGAACAGCATTCCTTTTCTTAGTCTACTGGACCA  4173

Query  726   TGGTAGGAGTGGAGCACCAATCGAATCCACCATGTATACGATCATCTCTCCTGCTCGAAC  785
             |||    |||   |     ||    |  ||| | || || | |||||||   |||  |||
Sbjct  4172  TGGGTACAGTTCTGGTTTTATATTTTGTACCGTATAAACAACCATCTCTTTCGCTTTAAC  4113

Query  786   AGCCCTCCTCAC-CGTAATTCTGAGATCGGTGCAGGCCTTTAAGAGTTCCTGATCAGTCC  844
              |  || |||||   ||  ||     | | |||| |||| ||| | |||||| ||| |||
Sbjct  4112  TGTTCTTCTCACTTCTATATCCAGTTTAGTTGCA-GCCTGTAATAATTCCTGGTCATTCC  4054

Query  845   CGTAGTATTTGGCCACACCTATGGGTAACGACCCGGAGCCGCATATTGAGTAGCTGGTCG  904
             |   |||||||||||  || || ||||| || || || || || | |  ||| || |  |
Sbjct  4053  CAGTGTATTTGGCCAATCCGATTGGTAATGATCCAGATCCACAAACTTTGTAACTCG-GG  3995

Query  905   GCTCTGTCAAG-TCAGATACGCTCTCTAGATTGGTTGTTTGTTTCGGT--GTCTCAAAGA  961
              | |||||||| ||  || | | |||  |  |   | |||| |||| |   |||| ||||
Sbjct  3994  TCACTGTCAAGATC--ATTCACACTCCCGTATCTGTCTTTGATTCGTTCCATCTCGAAGA  3937

Query  962   AACCCAAGAGCAATAAATCTAGGTATCTCACTCCATGTTTAGGAGGGTCTCCTACCTTGA  1021
             | || |  || || | ||||| ||| |    ||| ||||| || || | ||| |  ||| 
Sbjct  3936  AGCCGAGTAGGAAGACATCTAAGTACCGGGATCCGTGTTTTGGTGGATTTCCGATTTTGG  3877

Query  1022  CAATCCTGATGTGGGGGATGGCTTT  1046
             |||  || ||||| || |  |||||
Sbjct  3876  CAACTCTAATGTGAGGTACTGCTTT  3852


>HM583801.1 Simian Agent 10, complete genome
Length=15462

 Score = 199 bits (220),  Expect = 4e-49
 Identities = 605/925 (65%), Gaps = 10/925 (1%)
 Strand=Plus/Minus

Query  127   TTAGGGTAGTAGCGGAAATCACGAGGGATGGCCGGTTGGAACACCGCATCGACGCCTGTG  186
             ||||| ||||| | ||| |||| ||| |  |  |||||||| |  ||||| || | ||| 
Sbjct  4771  TTAGGATAGTATCTGAACTCACCAGGTAAAGAAGGTTGGAAAATTGCATCCACTCTTGTA  4712

Query  187   ATTTCTACAGATGCCGCCCAAATCACCATGTTCATATGGGGATTCACATCCATTAATGGG  246
             || ||||| ||||  ||||| || || |  || | ||| ||||| | ||||||||| || 
Sbjct  4711  ATCTCTACTGATGAAGCCCAGATAACTAAATTGAGATGCGGATTTAGATCCATTAAAGGA  4652

Query  247   AAGCAGACTGCCCTCTTCCATGCGAGCTGACTCATGAATGTCTTAGATAGTGTCCCATTA  306
              | || |   | || ||  || | ||||||||    | ||| || ||||  |  ||| | 
Sbjct  4651  TAACAAATCTCTCTTTTGAATACCAGCTGACTTGCTAGTGTTTTTGATATAGATCCAGTT  4592

Query  307   ACCTGAACATGGAAGCTTATACCGCCGATTAACCCAAGTGAGAAAATCAGCCGCATTCTC  366
              | |  ||||| |  || || || || | ||| || |  || || ||||  | |||| ||
Sbjct  4591  GCATTGACATGAAGACTGATTCCTCCAACTAATCCCAAAGAAAATATCAATCTCATTTTC  4532

Query  367   TCAATCTTGCTCTTGCAGTACTCAACAGAGTATATCTTCCCGACCTTTCTCCTGATCAAC  426
             || || ||    || ||||| ||||||||||| ||  | || || |||||  ||||||| 
Sbjct  4531  TCGATTTTCTGTTTACAGTATTCAACAGAGTACATTCTGCCTACTTTTCTTTTGATCAAT  4472

Query  427   CCGAGGTGCACCATAAAATTGAGCTTTTTCTCCCCTTGATCATCAAGTACTGGGAGTACC  486
             ||||| || ||||| ||||| ||   ||| || ||||  ||||| |  | | | | || |
Sbjct  4471  CCGAGATGGACCATGAAATTCAGTGATTTTTCACCTTTCTCATCCAAAATTTGAACTATC  4412

Query  487   CCCTTTTGTTCTGTGGAGATCCCGGTCTTGA-GTGTCACCAGTAAATTAACAGATATAGA  545
             || ||    || ||    | ||| || |||| |||| ||| | | ||| |  ||||| | 
Sbjct  4411  CCTTTAGAATCAGTCTGAACCCCTGTTTTGATGTGT-ACCTGCAGATTGATTGATATTGT  4353

Query  546   GTTGGGCAATGCAAGGTCTGCAAGGGTCTTTGGGATCTTGGATATGGTGATTGCCCCTAG  605
             |||||| |  |  ||   ||| |  | ||| || || ||| | | ||| ||||  || | 
Sbjct  4352  GTTGGGTAGAGATAGTGATGCCATTGACTTAGGAATTTTGAACAAGGTTATTGATCCAAT  4293

Query  606   AGATGTCCCATTGACAAACACCACTCTGAGTCTTATGTCCTTGTCCACAGGGAGGCATTG  665
              |  || | ||| || || |  ||||||| | |||||  | |||| |  || || |||||
Sbjct  4292  TGCCGTACAATTCACGAAGATTACTCTGAATTTTATGCTCCTGTCTAGTGGAAGACATTG  4233

Query  666   GGGAGCTAGTGCGACCTTGTTTGCATTAAATATCATTCCCTGTCTCAGCCTGCCTGACCA  725
              ||||| || || || ||||| ||||  || | |||||| | ||| || || |  |||||
Sbjct  4232  AGGAGCAAGAGCAACTTTGTTGGCATCGAACAGCATTCCTTTTCTTAGTCTACTGGACCA  4173

Query  726   TGGTAGGAGTGGAGCACCAATCGAATCCACCATGTATACGATCATCTCTCCTGCTCGAAC  785
             |||    |||   |     ||    |  ||| | || || | |||||||   |||  |||
Sbjct  4172  TGGGTACAGTTCTGGTTTTATATTTTGTACCGTATAAACAACCATCTCTTTCGCTTTAAC  4113

Query  786   AGCCCTCCTCAC-CGTAATTCTGAGATCGGTGCAGGCCTTTAAGAGTTCCTGATCAGTCC  844
              |  || |||||   ||  ||     | | |||| |||| ||| | |||||| ||| |||
Sbjct  4112  TGTTCTTCTCACTTCTATATCCAGTTTAGTTGCA-GCCTGTAATAATTCCTGGTCATTCC  4054

Query  845   CGTAGTATTTGGCCACACCTATGGGTAACGACCCGGAGCCGCATATTGAGTAGCTGGTCG  904
             |   |||||||||||  || || ||||| || || || || || | |  ||| || |  |
Sbjct  4053  CAGTGTATTTGGCCAATCCGATTGGTAATGATCCAGATCCACAAACTTTGTAACTCG-GG  3995

Query  905   GCTCTGTCAAG-TCAGATACGCTCTCTAGATTGGTTGTTTGTTTCGGT--GTCTCAAAGA  961
              | |||||||| ||  || | | |||  |  |   | |||| |||| |   |||| ||||
Sbjct  3994  TCACTGTCAAGATC--ATTCACACTCCCGTATCTGTCTTTGATTCGTTCCATCTCGAAGA  3937

Query  962   AACCCAAGAGCAATAAATCTAGGTATCTCACTCCATGTTTAGGAGGGTCTCCTACCTTGA  1021
             | || |  || || | ||||| ||| |    ||| ||||| || || | ||| |  ||| 
Sbjct  3936  AGCCGAGTAGGAAGACATCTAAGTACCGGGATCCGTGTTTTGGTGGATTTCCGATTTTGG  3877

Query  1022  CAATCCTGATGTGGGGGATGGCTTT  1046
             |||  || ||||| || |  |||||
Sbjct  3876  CAACTCTAATGTGAGGTACTGCTTT  3852


>NC_001906.3 Hendra virus, complete genome
Length=18234

 Score = 72.5 bits (79),  Expect = 1e-10
 Identities = 71/92 (77%), Gaps = 0/92 (0%)
 Strand=Plus/Minus

Query  316   TGGAAGCTTATACCGCCGATTAACCCAAGTGAGAAAATCAGCCGCATTCTCTCAATCTTG  375
             || ||||||| ||| || ||| | ||||| |||||    |||  |||||| |||||||| 
Sbjct  5913  TGTAAGCTTAGACCCCCAATTGAACCAAGAGAGAACTGGAGCTTCATTCTGTCAATCTTT  5854

Query  376   CTCTTGCAGTACTCAACAGAGTATATCTTCCC  407
             ||||||||||| || ||||| ||   ||||||
Sbjct  5853  CTCTTGCAGTATTCGACAGAATAGTACTTCCC  5822


>AF017149.3 Hendra virus, complete genome
Length=18234

 Score = 72.5 bits (79),  Expect = 1e-10
 Identities = 71/92 (77%), Gaps = 0/92 (0%)
 Strand=Plus/Minus

Query  316   TGGAAGCTTATACCGCCGATTAACCCAAGTGAGAAAATCAGCCGCATTCTCTCAATCTTG  375
             || ||||||| ||| || ||| | ||||| |||||    |||  |||||| |||||||| 
Sbjct  5913  TGTAAGCTTAGACCCCCAATTGAACCAAGAGAGAACTGGAGCTTCATTCTGTCAATCTTT  5854

Query  376   CTCTTGCAGTACTCAACAGAGTATATCTTCCC  407
             ||||||||||| || ||||| ||   ||||||
Sbjct  5853  CTCTTGCAGTATTCGACAGAATAGTACTTCCC  5822


>NC_040603.1 Red-crowned crane parvovirus isolate yc-7, complete 
genome
Length=5515

 Score = 68.0 bits (74),  Expect = 2e-09
 Identities = 56/66 (85%), Gaps = 2/66 (3%)
 Strand=Plus/Plus

Query  1187  CTGTCTCTTATACACATCTGACGCTGCCGACGAATCAGTACCAGTGTAGATCTCGGTGGT  1246
             ||||| |||||||| ||||||||||||| ||| |||    || ||||||||||||| |||
Sbjct  5380  CTGTCACTTATACATATCTGACGCTGCCTACG-ATC-TCCCCTGTGTAGATCTCGGAGGT  5437

Query  1247  CGCCGT  1252
             ||||||
Sbjct  5438  CGCCGT  5443


>KY312546.1 Red-crowned crane parvovirus isolate yc-7, complete 
genome
Length=5515

 Score = 68.0 bits (74),  Expect = 2e-09
 Identities = 56/66 (85%), Gaps = 2/66 (3%)
 Strand=Plus/Plus

Query  1187  CTGTCTCTTATACACATCTGACGCTGCCGACGAATCAGTACCAGTGTAGATCTCGGTGGT  1246
             ||||| |||||||| ||||||||||||| ||| |||    || ||||||||||||| |||
Sbjct  5380  CTGTCACTTATACATATCTGACGCTGCCTACG-ATC-TCCCCTGTGTAGATCTCGGAGGT  5437

Query  1247  CGCCGT  1252
             ||||||
Sbjct  5438  CGCCGT  5443


>KX574342.1 Cod iridovirus isolate GAM14001, complete genome
Length=114865

 Score = 56.3 bits (61),  Expect = 1e-05
 Identities = 32/33 (97%), Gaps = 0/33 (0%)
 Strand=Plus/Minus

Query  1187  CTGTCTCTTATACACATCTGACGCTGCCGACGA  1219
             ||||||||||||||||| |||||||||||||||
Sbjct  1356  CTGTCTCTTATACACATTTGACGCTGCCGACGA  1324


>NC_002728.1 Nipah virus, complete genome
Length=18246

 Score = 50.0 bits (54),  Expect = 4e-04
 Identities = 75/107 (70%), Gaps = 0/107 (0%)
 Strand=Plus/Minus

Query  301   CCATTAACCTGAACATGGAAGCTTATACCGCCGATTAACCCAAGTGAGAAAATCAGCCGC  360
             ||||| | || ||  ||||  ||||  ||||| ||  | || ||||| ||   ||    |
Sbjct  5952  CCATTGATCTTAATGTGGAGACTTAGTCCGCCTATGGAACCCAGTGAAAACTGCAATTTC  5893

Query  361   ATTCTCTCAATCTTGCTCTTGCAGTACTCAACAGAGTATATCTTCCC  407
             || || |||||||| ||| | || || |||||||||||   ||||||
Sbjct  5892  ATCCTATCAATCTTCCTCCTACAATAATCAACAGAGTAATACTTCCC  5846


>AF212302.2 Nipah virus, complete genome
Length=18246

 Score = 50.0 bits (54),  Expect = 4e-04
 Identities = 75/107 (70%), Gaps = 0/107 (0%)
 Strand=Plus/Minus

Query  301   CCATTAACCTGAACATGGAAGCTTATACCGCCGATTAACCCAAGTGAGAAAATCAGCCGC  360
             ||||| | || ||  ||||  ||||  ||||| ||  | || ||||| ||   ||    |
Sbjct  5952  CCATTGATCTTAATGTGGAGACTTAGTCCGCCTATGGAACCCAGTGAAAACTGCAATTTC  5893

Query  361   ATTCTCTCAATCTTGCTCTTGCAGTACTCAACAGAGTATATCTTCCC  407
             || || |||||||| ||| | || || |||||||||||   ||||||
Sbjct  5892  ATCCTATCAATCTTCCTCCTACAATAATCAACAGAGTAATACTTCCC  5846


>NC_001498.1 Measles virus, complete genome
Length=15894

 Score = 48.2 bits (52),  Expect = 0.002
 Identities = 75/105 (71%), Gaps = 2/105 (2%)
 Strand=Plus/Minus

Query  340   CCAAGTGAGAAAATCAGCCGCATTCTCTCAATCTTGCTCTTGCAGTACTCAACAGAGTAT  399
             |||||||  |||| ||| | |||  | || || ||  | ||||| || ||  ||||||| 
Sbjct  4189  CCAAGTGCAAAAACCAGGCCCATCTTTTCGATTTTCATTTTGCAATAATCGGCAGAGTAG  4130

Query  400   ATCTTCCCGAC-CTTTCTCCTGATCAACCCGAGGTGCACCATAAA  443
             | |||| |    |||||||||||    ||||| ||| ||||||||
Sbjct  4129  A-CTTCACTCTTCTTTCTCCTGAAGTTCCCGATGTGGACCATAAA  4086


>AB016162.1 Measles virus genomic RNA, complete sequence
Length=15894

 Score = 48.2 bits (52),  Expect = 0.002
 Identities = 75/105 (71%), Gaps = 2/105 (2%)
 Strand=Plus/Minus

Query  340   CCAAGTGAGAAAATCAGCCGCATTCTCTCAATCTTGCTCTTGCAGTACTCAACAGAGTAT  399
             |||||||  |||| ||| | |||  | || || ||  | ||||| || ||  ||||||| 
Sbjct  4189  CCAAGTGCAAAAACCAGGCCCATCTTTTCGATTTTCATTTTGCAATAATCGGCAGAGTAG  4130

Query  400   ATCTTCCCGAC-CTTTCTCCTGATCAACCCGAGGTGCACCATAAA  443
             | |||| |    |||||||||||    ||||| ||| ||||||||
Sbjct  4129  A-CTTCACTCTTCTTTCTCCTGAAGTTCCCGATGTGGACCATAAA  4086


>NC_005283.1 Dolphin morbillivirus, complete genome
Length=15702

 Score = 44.6 bits (48),  Expect = 0.019
 Identities = 116/172 (67%), Gaps = 4/172 (2%)
 Strand=Plus/Minus

Query  229   TTCACATCCATTAATGGGAAGCAGACTGCCCTCTTCCATGCGAGCTGACTCATG-AATGT  287
             || ||||||||||| ||| | |||| |    ||||  |  | | ||||  |||| |  ||
Sbjct  4294  TTGACATCCATTAAGGGGTAACAGAGTATTTTCTTAAACCCTAACTGA-GCATGTAGAGT  4236

Query  288   CTTAGATAGTGTCCCATTA-ACCTGAACATGGAAGCTTATACCGCCGATTAACCCAAGTG  346
             ||||   |   ||||| || | ||| | ||| | |||  | || ||||||   ||||| |
Sbjct  4235  CTTACTCATCTTCCCAGTACATCTG-ATATGTAGGCTGGTCCCTCCGATTCCGCCAAGAG  4177

Query  347   AGAAAATCAGCCGCATTCTCTCAATCTTGCTCTTGCAGTACTCAACAGAGTA  398
               || |  || | |||| | || |||||  |||||||||| ||  |||||||
Sbjct  4176  CAAAGACGAGGCCCATTTTTTCTATCTTCATCTTGCAGTAATCTGCAGAGTA  4125


>AJ608288.1 Dolphin morbillivirus compete genome, genomic RNA
Length=15702

 Score = 44.6 bits (48),  Expect = 0.019
 Identities = 116/172 (67%), Gaps = 4/172 (2%)
 Strand=Plus/Minus

Query  229   TTCACATCCATTAATGGGAAGCAGACTGCCCTCTTCCATGCGAGCTGACTCATG-AATGT  287
             || ||||||||||| ||| | |||| |    ||||  |  | | ||||  |||| |  ||
Sbjct  4294  TTGACATCCATTAAGGGGTAACAGAGTATTTTCTTAAACCCTAACTGA-GCATGTAGAGT  4236

Query  288   CTTAGATAGTGTCCCATTA-ACCTGAACATGGAAGCTTATACCGCCGATTAACCCAAGTG  346
             ||||   |   ||||| || | ||| | ||| | |||  | || ||||||   ||||| |
Sbjct  4235  CTTACTCATCTTCCCAGTACATCTG-ATATGTAGGCTGGTCCCTCCGATTCCGCCAAGAG  4177

Query  347   AGAAAATCAGCCGCATTCTCTCAATCTTGCTCTTGCAGTACTCAACAGAGTA  398
               || |  || | |||| | || |||||  |||||||||| ||  |||||||
Sbjct  4176  CAAAGACGAGGCCCATTTTTTCTATCTTCATCTTGCAGTAATCTGCAGAGTA  4125


>NC_049372.1 Roseobacter phage RD-1410W1-01, partial genome
Length=72674

 Score = 43.7 bits (47),  Expect = 0.067
 Identities = 25/26 (96%), Gaps = 0/26 (0%)
 Strand=Plus/Plus

Query  1230   GTGTAGATCTCGGTGGTCGCCGTATC  1255
              || |||||||||||||||||||||||
Sbjct  72604  GTTTAGATCTCGGTGGTCGCCGTATC  72629


>KU885989.1 Roseobacter phage RD-1410W1-01, partial genome
Length=72674

 Score = 43.7 bits (47),  Expect = 0.067
 Identities = 25/26 (96%), Gaps = 0/26 (0%)
 Strand=Plus/Plus

Query  1230   GTGTAGATCTCGGTGGTCGCCGTATC  1255
              || |||||||||||||||||||||||
Sbjct  72604  GTTTAGATCTCGGTGGTCGCCGTATC  72629


>NC_048209.1 Zambian malbrouck virus 1 isolate SHFVagmMal_seqID_01, 
partial genome
Length=15307

 Score = 41.0 bits (44),  Expect = 0.23
 Identities = 25/27 (93%), Gaps = 0/27 (0%)
 Strand=Plus/Plus

Query  1187  CTGTCTCTTATACACATCTGACGCTGC  1213
             |||||||||||||||||||| | ||||
Sbjct  214   CTGTCTCTTATACACATCTGCCACTGC  240


>KT166441.1 Zambian malbrouck virus 1 isolate SHFVagmMal_seqID_01, 
partial genome
Length=15307

 Score = 41.0 bits (44),  Expect = 0.23
 Identities = 25/27 (93%), Gaps = 0/27 (0%)
 Strand=Plus/Plus

Query  1187  CTGTCTCTTATACACATCTGACGCTGC  1213
             |||||||||||||||||||| | ||||
Sbjct  214   CTGTCTCTTATACACATCTGCCACTGC  240


>NC_048209.1 Zambian malbrouck virus 1 isolate SHFVagmMal_seqID_01, 
partial genome
Length=15307

 Score = 41.0 bits (44),  Expect = 0.23
 Identities = 25/27 (93%), Gaps = 0/27 (0%)
 Strand=Plus/Plus

Query  1187  CTGTCTCTTATACACATCTGACGCTGC  1213
             |||||||||||||||||||| | ||||
Sbjct  214   CTGTCTCTTATACACATCTGCCACTGC  240


>MG203877.1 Bat paramyxovirus strain Bat-PV-16797, complete genome
Length=18081

 Score = 41.0 bits (44),  Expect = 0.23
 Identities = 88/132 (67%), Gaps = 0/132 (0%)
 Strand=Plus/Minus

Query  312   AACATGGAAGCTTATACCGCCGATTAACCCAAGTGAGAAAATCAGCCGCATTCTCTCAAT  371
             ||||||||| || |  || || |     |||||||||||  |||    |||||  || | 
Sbjct  4255  AACATGGAAACTCAGTCCTCCAACGGCACCAAGTGAGAATCTCATGTCCATTCGATCTAC  4196

Query  372   CTTGCTCTTGCAGTACTCAACAGAGTATATCTTCCCGACCTTTCTCCTGATCAACCCGAG  431
             ||||   ||||| |||||||  ||||||   |||||   |||||   |||    ||| | 
Sbjct  4195  CTTGGCTTTGCAATACTCAATTGAGTATGATTTCCCTCTCTTTCGTATGAAATTCCCAAT  4136

Query  432   GTGCACCATAAA  443
             ||| ||||| ||
Sbjct  4135  GTGGACCATGAA  4124


>KT166441.1 Zambian malbrouck virus 1 isolate SHFVagmMal_seqID_01, 
partial genome
Length=15307

 Score = 41.0 bits (44),  Expect = 0.23
 Identities = 25/27 (93%), Gaps = 0/27 (0%)
 Strand=Plus/Plus

Query  1187  CTGTCTCTTATACACATCTGACGCTGC  1213
             |||||||||||||||||||| | ||||
Sbjct  214   CTGTCTCTTATACACATCTGCCACTGC  240


>NC_031922.1 Synechococcus phage S-CAM9 isolate 1109NB16, complete 
genome
Length=174830

 Score = 38.3 bits (41),  Expect = 2.8
 Identities = 31/38 (82%), Gaps = 0/38 (0%)
 Strand=Plus/Plus

Query  564     TGCAAGGGTCTTTGGGATCTTGGATATGGTGATTGCCC  601
               ||||||||||| |  | |||||| ||||||| ||| ||
Sbjct  110770  TGCAAGGGTCTCTTCGCTCTTGGTTATGGTGTTTGGCC  110807


>KU686206.1 Synechococcus phage S-CAM9 isolate 1109NB16, complete 
genome
Length=174830

 Score = 38.3 bits (41),  Expect = 2.8
 Identities = 31/38 (82%), Gaps = 0/38 (0%)
 Strand=Plus/Plus

Query  564     TGCAAGGGTCTTTGGGATCTTGGATATGGTGATTGCCC  601
               ||||||||||| |  | |||||| ||||||| ||| ||
Sbjct  110770  TGCAAGGGTCTCTTCGCTCTTGGTTATGGTGTTTGGCC  110807


>NC_049459.1 Salmonella phage SW9, complete genome
Length=31123

 Score = 37.4 bits (40),  Expect = 2.8
 Identities = 20/20 (100%), Gaps = 0/20 (0%)
 Strand=Plus/Minus

Query  1186  CCTGTCTCTTATACACATCT  1205
             ||||||||||||||||||||
Sbjct  31    CCTGTCTCTTATACACATCT  12


>NC_028954.1 Rhodobacter phage RcRhea, complete genome
Length=36065

 Score = 37.4 bits (40),  Expect = 2.8
 Identities = 20/20 (100%), Gaps = 0/20 (0%)
 Strand=Plus/Plus

Query  1187  CTGTCTCTTATACACATCTG  1206
             ||||||||||||||||||||
Sbjct  62    CTGTCTCTTATACACATCTG  81


>MK972711.1 Salmonella phage SW9, complete genome
Length=31123

 Score = 37.4 bits (40),  Expect = 2.8
 Identities = 20/20 (100%), Gaps = 0/20 (0%)
 Strand=Plus/Minus

Query  1186  CCTGTCTCTTATACACATCT  1205
             ||||||||||||||||||||
Sbjct  31    CCTGTCTCTTATACACATCT  12


>KR935216.1 Rhodobacter phage RcRhea, complete genome
Length=36065

 Score = 37.4 bits (40),  Expect = 2.8
 Identities = 20/20 (100%), Gaps = 0/20 (0%)
 Strand=Plus/Plus

Query  1187  CTGTCTCTTATACACATCTG  1206
             ||||||||||||||||||||
Sbjct  62    CTGTCTCTTATACACATCTG  81


>NC_030402.1 Ungulate bocaparvovirus 6 strain Ungulate bocaparvovirus 
6 strain USII/03, complete genome
Length=5224

 Score = 37.4 bits (40),  Expect = 2.8
 Identities = 29/35 (83%), Gaps = 0/35 (0%)
 Strand=Plus/Minus

Query  1186  CCTGTCTCTTATACACATCTGACGCTGCCGACGAA  1220
             ||||||| |||  |||||||||||||  |||| ||
Sbjct  80    CCTGTCTATTAGCCACATCTGACGCTCACGACAAA  46


>NC_025256.1 Bat Paramyxovirus Eid_hel/GH-M74a/GHA/2009, complete 
genome
Length=18530

 Score = 37.4 bits (40),  Expect = 2.8
 Identities = 65/95 (68%), Gaps = 0/95 (0%)
 Strand=Plus/Minus

Query  313   ACATGGAAGCTTATACCGCCGATTAACCCAAGTGAGAAAATCAGCCGCATTCTCTCAATC  372
             |||||||| ||||  || || ||    || | ||| ||  |||    |||| | || | |
Sbjct  5921  ACATGGAAACTTAATCCTCCAATAGCTCCTAATGAAAATTTCATTTTCATTTTGTCCACC  5862

Query  373   TTGCTCTTGCAGTACTCAACAGAGTATATCTTCCC  407
             || ||  |||||||||||| ||| ||  |||| ||
Sbjct  5861  TTTCTGCTGCAGTACTCAAGAGAATAAGTCTTTCC  5827


>KU172421.1 Ungulate bocaparvovirus 6 strain Ungulate bocaparvovirus 
6 strain USII/03, complete genome
Length=5224

 Score = 37.4 bits (40),  Expect = 2.8
 Identities = 29/35 (83%), Gaps = 0/35 (0%)
 Strand=Plus/Minus

Query  1186  CCTGTCTCTTATACACATCTGACGCTGCCGACGAA  1220
             ||||||| |||  |||||||||||||  |||| ||
Sbjct  80    CCTGTCTATTAGCCACATCTGACGCTCACGACAAA  46


>HQ660129.1 Bat Paramyxovirus Eid_hel/GH-M74a/GHA/2009, complete 
genome
Length=18530

 Score = 37.4 bits (40),  Expect = 2.8
 Identities = 65/95 (68%), Gaps = 0/95 (0%)
 Strand=Plus/Minus

Query  313   ACATGGAAGCTTATACCGCCGATTAACCCAAGTGAGAAAATCAGCCGCATTCTCTCAATC  372
             |||||||| ||||  || || ||    || | ||| ||  |||    |||| | || | |
Sbjct  5921  ACATGGAAACTTAATCCTCCAATAGCTCCTAATGAAAATTTCATTTTCATTTTGTCCACC  5862

Query  373   TTGCTCTTGCAGTACTCAACAGAGTATATCTTCCC  407
             || ||  |||||||||||| ||| ||  |||| ||
Sbjct  5861  TTTCTGCTGCAGTACTCAAGAGAATAAGTCTTTCC  5827


>NC_041845.1 Flavobacterium phage FCV-1, complete genome
Length=46450

 Score = 36.5 bits (39),  Expect = 9.9
 Identities = 23/24 (96%), Gaps = 1/24 (4%)
 Strand=Plus/Plus

Query  1183   ATAC-CTGTCTCTTATACACATCT  1205
              |||| |||||||||||||||||||
Sbjct  46420  ATACGCTGTCTCTTATACACATCT  46443


>NC_018854.1 Escherichia phage ECBP1, complete genome
Length=69855

 Score = 36.5 bits (39),  Expect = 9.9
 Identities = 21/22 (95%), Gaps = 0/22 (0%)
 Strand=Plus/Minus

Query  1222   CAGTACCAGTGTAGATCTCGGT  1243
              |||||||||||||||| |||||
Sbjct  31502  CAGTACCAGTGTAGATATCGGT  31481


>KY979235.1 Flavobacterium phage FCV-1, complete genome
Length=46450

 Score = 36.5 bits (39),  Expect = 9.9
 Identities = 23/24 (96%), Gaps = 1/24 (4%)
 Strand=Plus/Plus

Query  1183   ATAC-CTGTCTCTTATACACATCT  1205
              |||| |||||||||||||||||||
Sbjct  46420  ATACGCTGTCTCTTATACACATCT  46443


>JX415535.1 Escherichia phage ECBP1, complete genome
Length=69855

 Score = 36.5 bits (39),  Expect = 9.9
 Identities = 21/22 (95%), Gaps = 0/22 (0%)
 Strand=Plus/Minus

Query  1222   CAGTACCAGTGTAGATCTCGGT  1243
              |||||||||||||||| |||||
Sbjct  31502  CAGTACCAGTGTAGATATCGGT  31481


>NC_022763.1 Bacillus phage Spock, complete genome
Length=164297

 Score = 35.6 bits (38),  Expect = 9.9
 Identities = 22/24 (92%), Gaps = 0/24 (0%)
 Strand=Plus/Minus

Query  970    AGCAATAAATCTAGGTATCTCACT  993
              ||||||||||||||| |||| |||
Sbjct  41150  AGCAATAAATCTAGGCATCTTACT  41127


>NC_020845.1 Cyanophage MED4-213, complete genome
Length=180977

 Score = 35.6 bits (38),  Expect = 9.9
 Identities = 24/26 (92%), Gaps = 1/26 (4%)
 Strand=Plus/Minus

Query  364     CTCTCAATCTTGCTCTTGCA-GTACT  388
               |||||||| ||||||||||| |||||
Sbjct  156582  CTCTCAATGTTGCTCTTGCAGGTACT  156557


>NC_018863.1 Bacillus phage B4, complete genome
Length=162596

 Score = 35.6 bits (38),  Expect = 9.9
 Identities = 22/24 (92%), Gaps = 0/24 (0%)
 Strand=Plus/Plus

Query  970     AGCAATAAATCTAGGTATCTCACT  993
               ||||||||||||||| |||| |||
Sbjct  150376  AGCAATAAATCTAGGCATCTTACT  150399


>KF669662.1 Bacillus phage Spock, complete genome
Length=164297

 Score = 35.6 bits (38),  Expect = 9.9
 Identities = 22/24 (92%), Gaps = 0/24 (0%)
 Strand=Plus/Minus

Query  970    AGCAATAAATCTAGGTATCTCACT  993
              ||||||||||||||| |||| |||
Sbjct  41150  AGCAATAAATCTAGGCATCTTACT  41127


>HQ634174.1 Cyanophage MED4-213, complete genome
Length=180977

 Score = 35.6 bits (38),  Expect = 9.9
 Identities = 24/26 (92%), Gaps = 1/26 (4%)
 Strand=Plus/Minus

Query  364     CTCTCAATCTTGCTCTTGCA-GTACT  388
               |||||||| ||||||||||| |||||
Sbjct  156582  CTCTCAATGTTGCTCTTGCAGGTACT  156557


>JN790865.1 Bacillus phage B4, complete genome
Length=162596

 Score = 35.6 bits (38),  Expect = 9.9
 Identities = 22/24 (92%), Gaps = 0/24 (0%)
 Strand=Plus/Plus

Query  970     AGCAATAAATCTAGGTATCTCACT  993
               ||||||||||||||| |||| |||
Sbjct  150376  AGCAATAAATCTAGGCATCTTACT  150399


>JQ654586.1 Rana grylio iridovirus, complete genome
Length=105791

 Score = 35.6 bits (38),  Expect = 9.9
 Identities = 22/24 (92%), Gaps = 0/24 (0%)
 Strand=Plus/Minus

Query  562    TCTGCAAGGGTCTTTGGGATCTTG  585
              |||| ||||||||||| |||||||
Sbjct  18994  TCTGAAAGGGTCTTTGCGATCTTG  18971


>EU627010.1 Soft-shelled turtle iridovirus, complete genome
Length=105890

 Score = 35.6 bits (38),  Expect = 9.9
 Identities = 22/24 (92%), Gaps = 0/24 (0%)
 Strand=Plus/Minus

Query  562    TCTGCAAGGGTCTTTGGGATCTTG  585
              |||| ||||||||||| |||||||
Sbjct  18736  TCTGAAAGGGTCTTTGCGATCTTG  18713


>MG791866.1 Rana nigromaculata ranavirus strain MWH421017, complete 
genome
Length=104286

 Score = 35.6 bits (38),  Expect = 9.9
 Identities = 22/24 (92%), Gaps = 0/24 (0%)
 Strand=Plus/Minus

Query  562    TCTGCAAGGGTCTTTGGGATCTTG  585
              |||| ||||||||||| |||||||
Sbjct  17563  TCTGAAAGGGTCTTTGCGATCTTG  17540


Lambda      K        H
   0.634    0.408    0.912 

Gapped
Lambda      K        H
   0.625    0.410    0.780 

Effective search space used: 497807951832


Query= TRINITY_DN1_c0_g1_i2 len=2015 path=[1:0-62 2:63-64 3:65-584
4:585-764 5:765-1190 6:1191-1365 7:1366-2014]

Length=2015
                                                                      Score        E
Sequences producing significant alignments:                          (Bits)     Value

AB195968.1 Sendai virus genomic RNA, complete genome, strain:Nagoya   3243       0.0  
NC_003461.1 Human parainfluenza virus 1, complete genome              765        0.0  
AF457102.1 HPIV-1 strain Washington/1964, complete genome             765        0.0  
NC_025402.1 Porcine parainfluenza virus 1 strain S206N, complete ...  281        2e-73
JX857409.1 Porcine parainfluenza virus 1 strain S206N, complete g...  281        2e-73
NC_038270.1 Simian Agent 10, complete genome                          78.8       2e-12
HM583801.1 Simian Agent 10, complete genome                           78.8       2e-12
NC_048142.1 Acinetobacter phage AbKT21phiIII, complete genome         77.9       5e-12
MK278859.1 Acinetobacter phage AbKT21phiIII, complete genome          77.9       5e-12
EU326526.1 Human parainfluenza virus 3 strain ZHYMgz01, complete ...  77.0       5e-12
NC_002161.1 Bovine parainfluenza virus 3, complete genome             69.8       8e-10
AF178654.1 Bovine parainfluenza virus 3 strain Kansas/15626/84, c...  69.8       8e-10
NC_049459.1 Salmonella phage SW9, complete genome                     57.2       5e-06
MK972711.1 Salmonella phage SW9, complete genome                      57.2       5e-06
NC_030953.1 Shigella phage SHFML-11, complete genome                  54.5       6e-05
KX130861.1 Shigella phage SHFML-11, complete genome                   54.5       6e-05
NC_025360.1 Atlantic salmon paramyxovirus isolate ASPV/Yrkje371/9...  51.8       2e-04
EU156171.1 Atlantic salmon paramyxovirus isolate ASPV/Yrkje371/95...  51.8       2e-04
NC_039018.1 Antarctic penguin virus B, complete genome                49.1       0.003
KY452443.1 Antarctic penguin virus B, complete genome                 49.1       0.003
NC_039018.1 Antarctic penguin virus B, complete genome                49.1       0.003
KY452443.1 Antarctic penguin virus B, complete genome                 49.1       0.003
NC_036594.1 Orpheovirus IHUMI-LCC2 genome assembly, complete geno...  41.9       0.38 
LT906555.1 Orpheovirus IHUMI-LCC2 genome assembly, complete genom...  41.9       0.38 
MK227353.1 Corella adenovirus 1 isolate CorAdV1/Melbourne/2015, c...  40.1       1.3  
NC_022787.1 Porcine torovirus strain SH1, complete genome             37.4       4.6  
JQ860350.1 Porcine torovirus strain SH1, complete genome              37.4       4.6  


>AB195968.1 Sendai virus genomic RNA, complete genome, strain:Nagoya
Length=15384

 Score = 3243 bits (3596),  Expect = 0.0
 Identities = 1846/1878 (98%), Gaps = 0/1878 (0%)
 Strand=Plus/Minus

Query  82    GCTTCCCATTCACCCTGGGTTTTTCTTAATACTGTGAGAGACGTAAGAGACTGAGAGATA  141
             ||||||||||||||||||||||||||||||||||||||||||||||||||||||||||||
Sbjct  8543  GCTTCCCATTCACCCTGGGTTTTTCTTAATACTGTGAGAGACGTAAGAGACTGAGAGATA  8484

Query  142   TTGTGGATGTTCGGAGATGACTCTAGTGTCAGCAAGGCCGACAAGCCTGCTAGTCAGTTA  201
             ||||||||||| ||||||||||||||||||||||| ||||||||||||||||||||||||
Sbjct  8483  TTGTGGATGTTAGGAGATGACTCTAGTGTCAGCAAAGCCGACAAGCCTGCTAGTCAGTTA  8424

Query  202   AATTTAAGACTCGGCCTTGCATAATTTAGGGATGCTAGTCTTAAAGAGCATCGGCTGTAA  261
             ||||||||||||||||||||||||||||||||||||||||||||||||||||||||||||
Sbjct  8423  AATTTAAGACTCGGCCTTGCATAATTTAGGGATGCTAGTCTTAAAGAGCATCGGCTGTAA  8364

Query  262   GGTATTCAGGCTCTTCTGATTGATCTCGATGATGTGAAAGCAGTAGCCTTTACCAAAATG  321
             |||||||||||||||||||||||||||||||||||||||||||||||| |||||||||||
Sbjct  8363  GGTATTCAGGCTCTTCTGATTGATCTCGATGATGTGAAAGCAGTAGCCCTTACCAAAATG  8304

Query  322   CGTGATACACGATGTCGTGGTATATGCAGCCTCTAATTGAACATCCTTTATCCTTAACAT  381
             ||||||||||||||||||||||||||||||||||||||||||||||||||||||||||||
Sbjct  8303  CGTGATACACGATGTCGTGGTATATGCAGCCTCTAATTGAACATCCTTTATCCTTAACAT  8244

Query  382   ATTTATAATGTTAGTAGTGTTAGAATACATGATTGTTGGGTTGACACGCGATGTATTGGC  441
             |||||||||||||||||||||||||||||||||||||||||||||||| |||||||||||
Sbjct  8243  ATTTATAATGTTAGTAGTGTTAGAATACATGATTGTTGGGTTGACACGTGATGTATTGGC  8184

Query  442   ATATAGCGTGACGGTAGCGACGTTAGCTGCATCAGGGGACAATGGATAAGCATCAGTGTA  501
             ||||||||||||||||||||||||||||||||||||||||||||||||||||||||||||
Sbjct  8183  ATATAGCGTGACGGTAGCGACGTTAGCTGCATCAGGGGACAATGGATAAGCATCAGTGTA  8124

Query  502   TACGCCTGATATGCATTCCTTCGGACACTTATTGTACCAATTGCACTCTTCATTTCCTGG  561
             |||||||||||||||||||||||||||| ||||||||||||||||||||| |||||||||
Sbjct  8123  TACGCCTGATATGCATTCCTTCGGACACGTATTGTACCAATTGCACTCTTTATTTCCTGG  8064

Query  562   TCTAGACAAGGCTTCATGAGGTGTCCAGTTGATAGTCAAAGGGTGGCTGACATCAAGTAC  621
             |||||||||||| ||||||||||||||||||||||||||||||||||||| |||||||||
Sbjct  8063  TCTAGACAAGGCCTCATGAGGTGTCCAGTTGATAGTCAAAGGGTGGCTGATATCAAGTAC  8004

Query  622   TCCTATCTGCAGTTGAGAGTGCCAGCCTGATGATCTTGTATAGATGTACACCCGATCACC  681
             |||||||||||||||||||||||||||||||||||||||||||||||| |||||||||||
Sbjct  8003  TCCTATCTGCAGTTGAGAGTGCCAGCCTGATGATCTTGTATAGATGTATACCCGATCACC  7944

Query  682   CAATTTTAATAATCTACCTTCCGCCCCGAGATAGTTTTGAGTGATTGGAATGGTTGTGAC  741
             ||||||||||||||||||||||||||||||||||||||||||||||||||||||||||||
Sbjct  7943  CAATTTTAATAATCTACCTTCCGCCCCGAGATAGTTTTGAGTGATTGGAATGGTTGTGAC  7884

Query  742   TCTTATCTTTGGCCTCTCTGAGAGATAGTCATTGACCTGGATGATCACGCTGACCACCTG  801
             ||||||||||||||||||||||||||||||||||||||||||||||||||||||||||||
Sbjct  7883  TCTTATCTTTGGCCTCTCTGAGAGATAGTCATTGACCTGGATGATCACGCTGACCACCTG  7824

Query  802   TTTCCCTCCTAGCCATGTAATTTTCAGAGCCTCATTGCATGTGTCTTGCGACACCTGTTG  861
             ||||||||||||||||||||||||||||||||||||||||||||||||||||||||||||
Sbjct  7823  TTTCCCTCCTAGCCATGTAATTTTCAGAGCCTCATTGCATGTGTCTTGCGACACCTGTTG  7764

Query  862   GCATCCTTGGGTCCTACATTTTGTATCACCCTGCAGAGGGGTGGTTAGTCCACCATACCC  921
             ||||||||  ||||||||||||||||||||||||||||| ||||||||||||||||||||
Sbjct  7763  GCATCCTTTAGTCCTACATTTTGTATCACCCTGCAGAGGAGTGGTTAGTCCACCATACCC  7704

Query  922   AAGAAATATCAATGAGCCTTCTGTTGCAATGCCGTTGCCTACACTGGGGTATAGTGCAGA  981
             |||||||||||||| |||||||||||||||||||||||||||||||||||||||||||||
Sbjct  7703  AAGAAATATCAATGTGCCTTCTGTTGCAATGCCGTTGCCTACACTGGGGTATAGTGCAGA  7644

Query  982   GAACGGGTGATCAAGATCTACCTCGCTGTTGCGATACCGGTGAGACTTAGTTCTCCCTTT  1041
             ||||||||||||||||||||||||||||||||||||||||||||||||||||||||||||
Sbjct  7643  GAACGGGTGATCAAGATCTACCTCGCTGTTGCGATACCGGTGAGACTTAGTTCTCCCTTT  7584

Query  1042  GAGATCCAGGACATCAAGGACCAGATCCTCAATACCATCACTAGAGTAGTCGGTTCTTTC  1101
             |||||||||||||||||||||||||||||| ||||| |||||||||||||||||||||||
Sbjct  7583  GAGATCCAGGACATCAAGGACCAGATCCTCGATACCGTCACTAGAGTAGTCGGTTCTTTC  7524

Query  1102  GTCTACAGTCGGCATGGAGCAAAGCTGATAACCCCTAGTCCGGGTTGTCACCACAGAGCA  1161
             ||||||||||||||||||||||||||||||||||||||||| ||||| ||||||||||||
Sbjct  7523  GTCTACAGTCGGCATGGAGCAAAGCTGATAACCCCTAGTCCCGGTTGCCACCACAGAGCA  7464

Query  1162  TGATTTCCGATTGTCGTTGATGTCATAAGTGTGGGACACTACGGGGTTAAGATCAGGGAA  1221
             ||||||||||||||||||||||||||||||||||||||||||||||||||||||||||||
Sbjct  7463  TGATTTCCGATTGTCGTTGATGTCATAAGTGTGGGACACTACGGGGTTAAGATCAGGGAA  7404

Query  1222  CATATCTGAATTGAGTGATATGTACCCTAGCTGCAGGACCTGATATGATTTCCCTATGTC  1281
             ||||||||||||||||||||| ||||||||||||||||||||||||||||||||||| ||
Sbjct  7403  CATATCTGAATTGAGTGATATATACCCTAGCTGCAGGACCTGATATGATTTCCCTATATC  7344

Query  1282  AGCACAACCTTGTGTAATGAGATTTGATGAATAGGCATAGATTGCCTCGCCAATTGAGAG  1341
             ||||||||||||||||||||||||||||||||||||||||||||||||||||||||||||
Sbjct  7343  AGCACAACCTTGTGTAATGAGATTTGATGAATAGGCATAGATTGCCTCGCCAATTGAGAG  7284

Query  1342  TGAAGGGAGCCTAACACATCCAGAGATCGTTGTAGAACCAGATAACAAGCTCGGACCAGG  1401
             ||||||||||||||||||||||||||||||||||||||||| ||||||||||||||||||
Sbjct  7283  TGAAGGGAGCCTAACACATCCAGAGATCGTTGTAGAACCAGGTAACAAGCTCGGACCAGG  7224

Query  1402  CAGCAATGAGATTTCAGGATCTGAGCTAAGATACGGTTCTCCGACAGGGCATCTCCAGAA  1461
             |||||||||||||| |||||||||||||||||||||||||||||||||||||||||||||
Sbjct  7223  CAGCAATGAGATTTTAGGATCTGAGCTAAGATACGGTTCTCCGACAGGGCATCTCCAGAA  7164

Query  1462  ACTATGTGGCTCAAGTGGGGCAATTCCATCGGCATGGTGGACTGCGATCGTACTCTCACA  1521
             |||||||||||||||||||| |||||| ||||||||||||||||||||||||||||||||
Sbjct  7163  ACTATGTGGCTCAAGTGGGGTAATTCCCTCGGCATGGTGGACTGCGATCGTACTCTCACA  7104

Query  1522  GTGCTGAGTGAGCTCTTGTCTGCTGCACGACTTATCAATCATCTGGATGACATCCCTGCT  1581
             | ||||||||||||||||||||||||||||||||||||||||||||||||||||||||||
Sbjct  7103  GAGCTGAGTGAGCTCTTGTCTGCTGCACGACTTATCAATCATCTGGATGACATCCCTGCT  7044

Query  1582  GTTTTTGTTCAACAAGACTGGGATTCCGGTTTGCACAGAGCTCTGAATGTTGACAGCCCT  1641
             ||||||||||||||||||||||||||||||||||||||||||||||||||||||||||||
Sbjct  7043  GTTTTTGTTCAACAAGACTGGGATTCCGGTTTGCACAGAGCTCTGAATGTTGACAGCCCT  6984

Query  1642  TGCTATAACCTCTTGCCTTATTAGACTGGTAAGTGACTCTTTCACCTCCCTGCTGCTCAT  1701
             ||||||||||||||||||||||||||||||||||||||||||||||||||||||||||||
Sbjct  6983  TGCTATAACCTCTTGCCTTATTAGACTGGTAAGTGACTCTTTCACCTCCCTGCTGCTCAT  6924

Query  1702  GTTCAATGCCTCTACAGTCATTGAGTACTCTTTCATACTATACCCTTGTCTAGCAGAAAT  1761
             ||||||||||||||||||||||||||||||||||||||||||||||||||||||||||||
Sbjct  6923  GTTCAATGCCTCTACAGTCATTGAGTACTCTTTCATACTATACCCTTGTCTAGCAGAAAT  6864

Query  1762  TATGATACAGATGATCACTGTGGCAATTGACAAAGCCCACTGGGTGAATGAGAGAATCAG  1821
             ||||||||||||||||||||||||||||||||||||||||||||||||||||||||||||
Sbjct  6863  TATGATACAGATGATCACTGTGGCAATTGACAAAGCCCACTGGGTGAATGAGAGAATCAG  6804

Query  1822  CAACCATGTGTCGGCTTTACTTGACCTCTCCCAACCTGATGCTGGTTTTGTGGTGCTACC  1881
             ||||||||||||  ||||||||||||||||||||| |||||||  |||||| ||||||||
Sbjct  6803  CAACCATGTGTCAACTTTACTTGACCTCTCCCAACTTGATGCTAATTTTGTAGTGCTACC  6744

Query  1882  ACTAGGAGAAGTAGACCAGTACGAGTCACGTTTGCCCCTATCACCATCCATGATCTGTGC  1941
             ||||||||| ||||||||||||||||||||||||||||||||||||||||||||||||||
Sbjct  6743  ACTAGGAGAGGTAGACCAGTACGAGTCACGTTTGCCCCTATCACCATCCATGATCTGTGC  6684

Query  1942  TTGTTTGAGGTGAAAGCT  1959
             ||||||||| ||||||||
Sbjct  6683  TTGTTTGAGATGAAAGCT  6666


 Score = 55.4 bits (60),  Expect = 2e-05
 Identities = 30/30 (100%), Gaps = 0/30 (0%)
 Strand=Plus/Minus

Query  1965  AACCAAGCACTCACAAGGGACTTTATCCCT  1994
             ||||||||||||||||||||||||||||||
Sbjct  4842  AACCAAGCACTCACAAGGGACTTTATCCCT  4813


>NC_003461.1 Human parainfluenza virus 1, complete genome
Length=15600

 Score = 765 bits (848),  Expect = 0.0
 Identities = 1045/1453 (72%), Gaps = 12/1453 (1%)
 Strand=Plus/Minus

Query  218   TTGCATAATTTAGGGATGCTAGTCTTAAAGAGCATCGGCTGTAAGGTATTCAGGCTCTTC  277
             || |||| ||||||||| || ||||| || | ||| || ||||||||||| |||||    
Sbjct  8617  TTACATATTTTAGGGATACTTGTCTTGAACAACATAGGTTGTAAGGTATTAAGGCTGGCT  8558

Query  278   TGATTGATCTCGATGATGTGAAAGCAGTAGCCTTTACCAAAATGCGTGATACACGATGTC  337
             || ||||| || |  ||||| ||||||||||| || || ||||| |||||||| ||||| 
Sbjct  8557  TGGTTGATTTCAACAATGTGGAAGCAGTAGCCCTTCCCGAAATGAGTGATACATGATGTA  8498

Query  338   GTGGTATATGCAGCCTCTAATTGAACATCCTTTATCCTTAACATATTTATAATGTTAGTA  397
             || || ||||| ||||||| ||| |||| ||| |  |||| ||| || ||||| |  |  
Sbjct  8497  GTAGTGTATGCTGCCTCTAGTTGTACATTCTTGAGTCTTAGCATGTTGATAATTTCTGAG  8438

Query  398   GTGTTAGAATACATGATTGTTGGGTTGACACGCGATGTATTGGCATATAGCGTGACGGTA  457
             || || || ||||| || || || || ||||| ||||| || || || || |||   |||
Sbjct  8437  GTATTTGAGTACATTATGGTGGGATTAACACGTGATGTGTTTGCGTACAGTGTGGTTGTA  8378

Query  458   GCGACGTTAGCTGCATCAGGGGACAATGGATAAGCATCAGTGTATACGCCTGATATGCAT  517
             || || ||  |||||||||| || | |||||| |||||||| ||||| ||||||||||||
Sbjct  8377  GCAACATTGACTGCATCAGGAGATAGTGGATATGCATCAGTATATACACCTGATATGCAT  8318

Query  518   TCCTTCGGACACTTATTGTACCAATTGCACTCTTCATTTCCTGGTCTAGACAAGGCTTCA  577
             ||  |||||||  | |||||||| ||||| ||||  |||||||||| ||||| | |||||
Sbjct  8317  TCTCTCGGACATCTGTTGTACCAGTTGCAGTCTTGGTTTCCTGGTCGAGACAGGACTTCA  8258

Query  578   TGAGGTGTCCAGTTGATAGTCAAAGGGTGGCTGACATCAAGTACTCCTATCTGCAGTTGA  637
             ||||| | ||| || || ||||  |||| | ||| ||| | |  |||||| ||||| |  
Sbjct  8257  TGAGGCGCCCATTTAATGGTCATGGGGTTGTTGATATCTAATGATCCTATTTGCAGGTTG  8198

Query  638   GAGTGCCAGCCTGATGATCTTGTATAGATGTACACCCGATCACCCAATTTTAATAATCTA  697
             |||||||| ||||| ||||| ||||| ||||| | |   | ||| | ||| | ||  |||
Sbjct  8197  GAGTGCCAACCTGAAGATCTAGTATATATGTAGATCTTTTTACCTAGTTTAAGTAGCCTA  8138

Query  698   CCTTCCGCCCCGAGATAGTTTTGAGTGATTGGAATGGTTGTGACTCTTATCTTTGGCCTC  757
             ||||| || || |  || |||||||| |||||||| ||   |||    ||||||||||| 
Sbjct  8137  CCTTCGGCACCTAAGTAATTTTGAGTTATTGGAATTGTCTCGACAACAATCTTTGGCCTA  8078

Query  758   TCTGAGAGATAGTCATTGACCTGGATGATCACGCTGACCACCTGT-TTCCCTCCTAGCCA  816
             || || | ||| | |||||   | || |  ||  |||| || ||| ||  ||  ||||||
Sbjct  8077  TCAGATAAATAATTATTGATACGAATTAAGACATTGACAACTTGTCTTTTCT-TTAGCCA  8019

Query  817   TGTAATTTTCAGAGCCTCATTGCATGTGTCTTGCGACACCTGTTGG--CATCCTTGGGTC  874
              || || || ||||| ||||||||       ||    ||   ||||  ||||  |   ||
Sbjct  8018  AGTTATCTTAAGAGCATCATTGCAAACACTCTGATTAAC--ATTGGTACATCTGTTTATC  7961

Query  875   CTACATTTTGTATCACCCTGCAGAGGGGTGGTTAGTCCACCATACCCAAGAAATATCAAT  934
               ||| || || || || || || || || ||||  ||||| ||||| || || || | |
Sbjct  7960  ACACACTTAGTGTCGCCTTGGAGCGGAGTTGTTAAGCCACCGTACCCTAGGAAAATGAGT  7901

Query  935   GAGCCTTCTGTTGCAATGCCGTTGCCTACACTGGGGTATAGTGCAGAGAACGGGTGATCA  994
             |    |||  ||   || ||  | |||||||| || || | |||||| || || || |||
Sbjct  7900  GTATTTTCAATTTTTATCCCACTTCCTACACTCGGATACATTGCAGAAAAAGGATGGTCA  7841

Query  995   AGATCTA---CCTCGCTGTTGCGATACCGGTGAGACTTAGTTCTCCCTTTGAGATCCAGG  1051
             | |  ||   | ||  | |||   || || ||||| || ||  | || |||||||| |  
Sbjct  7840  AAAGTTATATCTTCATTTTTG---TATCGATGAGATTTGGTCTTTCCCTTGAGATCTAAT  7784

Query  1052  ACATCAAGGACCAGATCCTCAATACCATCACTAGAGTAGTCGGTTCTTTCGTCTACAGTC  1111
             |  ||||  || | ||| || ||||| ||||| |||||||| ||  | || |  ||||| 
Sbjct  7783  ATGTCAAATACTAAATCTTCTATACCTTCACTCGAGTAGTCTGTAGTCTCATTCACAGTG  7724

Query  1112  GGCATGGAGCAAAGCTGATAACCCCTAGTCCGGGTTGTCACCACAGAGCATGATTTCCGA  1171
             |||| |||||| | |||||||||||| || |  |  |  |  ||||| ||||||||||  
Sbjct  7723  GGCAAGGAGCATAACTGATAACCCCTTGTTCCTGCAGCTATTACAGAACATGATTTCCTG  7664

Query  1172  TTGTCGTTGATGTCATAAGTGTGGGACACTACGGGGTTAAGATCAGGGAACATATCTGAA  1231
             ||||||||||||||||| || || || | ||| ||||| | ||||||  |||||||||||
Sbjct  7663  TTGTCGTTGATGTCATAGGTATGAGAAATTACCGGGTTTAAATCAGGATACATATCTGAA  7604

Query  1232  TTGAGTGATATGTACCCTAGCTGCAGGACCTGATATGATTTCCCTATGTCAGCACAACCT  1291
             || |  |||||||| ||||  || |  ||||||||||| |||||||| || ||||| |||
Sbjct  7603  TTTAAGGATATGTAACCTAATTGTAAAACCTGATATGACTTCCCTATATCTGCACATCCT  7544

Query  1292  TGTGTAATGAGATTTGATGAATAGGCATAGATTGCCTCGCCAATTGAGAGTGAAGGGAGC  1351
             || || || |  ||||||||||| ||||| ||||| || |||||||| | |||||| || 
Sbjct  7543  TGAGTGATTAAGTTTGATGAATACGCATATATTGCATCACCAATTGATAATGAAGGTAGT  7484

Query  1352  CTAACACATCCAGAGATCGTTGTAGAACCAGATAACAAGCTCGGACCAGGCAGCAATGAG  1411
             ||||||||||| || || || || || ||||| |  |  || || ||||| |  ||||||
Sbjct  7483  CTAACACATCCTGAAATTGTGGTGGATCCAGAAAGTAGACTTGGTCCAGGTAATAATGAG  7424

Query  1412  ATTTCAGGATCTGAGCTAAGATACGGTTCTCCGACAGGGCATCTCCAGAAACTATGTGGC  1471
             || |  || |    ||| ||    ||||| || || || ||||||||||||   ||||| 
Sbjct  7423  ATATTGGGGTTGTTGCTCAGTAGGGGTTCCCCTACGGGACATCTCCAGAAATCGTGTGGG  7364

Query  1472  TCAAGTGGGGCAATTCCATCGGCATGGTGGACTGCGATCGTACTCTCACAGTGCTGAGTG  1531
             || || || |  || || || |||||||| |  || || ||  | || ||   |||||  
Sbjct  7363  TCCAGAGGAGATATGCCGTCTGCATGGTGAATAGCAATGGTGTTTTCGCATATCTGAGCC  7304

Query  1532  AGCTCTTGTCTGCTGCACGACTTATCAATCATCTGGATGACATCCCTGCTGTTTTTGTTC  1591
             |  || |||||| |||| ||||| || || |  ||  ||| ||| ||||| |  ||||| 
Sbjct  7303  AATTCCTGTCTGTTGCATGACTTCTCTATTAATTGTGTGAGATCTCTGCTTTGCTTGTTT  7244

Query  1592  AACAAGACTGGGATTCCGGTTTGCACAGAGCTCTGAATGTTGACAGCCCTTGCTATAACC  1651
             ||||| | |||||| ||| |||| || || || || ||||| |  | ||||| ||| || 
Sbjct  7243  AACAATATTGGGATCCCGCTTTGTACTGAACTTTGTATGTTTATGGTCCTTGATATTACT  7184

Query  1652  TCTTGCCTTATTA  1664
             ||||| || ||||
Sbjct  7183  TCTTGTCTGATTA  7171


>AF457102.1 HPIV-1 strain Washington/1964, complete genome
Length=15600

 Score = 765 bits (848),  Expect = 0.0
 Identities = 1045/1453 (72%), Gaps = 12/1453 (1%)
 Strand=Plus/Minus

Query  218   TTGCATAATTTAGGGATGCTAGTCTTAAAGAGCATCGGCTGTAAGGTATTCAGGCTCTTC  277
             || |||| ||||||||| || ||||| || | ||| || ||||||||||| |||||    
Sbjct  8617  TTACATATTTTAGGGATACTTGTCTTGAACAACATAGGTTGTAAGGTATTAAGGCTGGCT  8558

Query  278   TGATTGATCTCGATGATGTGAAAGCAGTAGCCTTTACCAAAATGCGTGATACACGATGTC  337
             || ||||| || |  ||||| ||||||||||| || || ||||| |||||||| ||||| 
Sbjct  8557  TGGTTGATTTCAACAATGTGGAAGCAGTAGCCCTTCCCGAAATGAGTGATACATGATGTA  8498

Query  338   GTGGTATATGCAGCCTCTAATTGAACATCCTTTATCCTTAACATATTTATAATGTTAGTA  397
             || || ||||| ||||||| ||| |||| ||| |  |||| ||| || ||||| |  |  
Sbjct  8497  GTAGTGTATGCTGCCTCTAGTTGTACATTCTTGAGTCTTAGCATGTTGATAATTTCTGAG  8438

Query  398   GTGTTAGAATACATGATTGTTGGGTTGACACGCGATGTATTGGCATATAGCGTGACGGTA  457
             || || || ||||| || || || || ||||| ||||| || || || || |||   |||
Sbjct  8437  GTATTTGAGTACATTATGGTGGGATTAACACGTGATGTGTTTGCGTACAGTGTGGTTGTA  8378

Query  458   GCGACGTTAGCTGCATCAGGGGACAATGGATAAGCATCAGTGTATACGCCTGATATGCAT  517
             || || ||  |||||||||| || | |||||| |||||||| ||||| ||||||||||||
Sbjct  8377  GCAACATTGACTGCATCAGGAGATAGTGGATATGCATCAGTATATACACCTGATATGCAT  8318

Query  518   TCCTTCGGACACTTATTGTACCAATTGCACTCTTCATTTCCTGGTCTAGACAAGGCTTCA  577
             ||  |||||||  | |||||||| ||||| ||||  |||||||||| ||||| | |||||
Sbjct  8317  TCTCTCGGACATCTGTTGTACCAGTTGCAGTCTTGGTTTCCTGGTCGAGACAGGACTTCA  8258

Query  578   TGAGGTGTCCAGTTGATAGTCAAAGGGTGGCTGACATCAAGTACTCCTATCTGCAGTTGA  637
             ||||| | ||| || || ||||  |||| | ||| ||| | |  |||||| ||||| |  
Sbjct  8257  TGAGGCGCCCATTTAATGGTCATGGGGTTGTTGATATCTAATGATCCTATTTGCAGGTTG  8198

Query  638   GAGTGCCAGCCTGATGATCTTGTATAGATGTACACCCGATCACCCAATTTTAATAATCTA  697
             |||||||| ||||| ||||| ||||| ||||| | |   | ||| | ||| | ||  |||
Sbjct  8197  GAGTGCCAACCTGAAGATCTAGTATATATGTAGATCTTTTTACCTAGTTTAAGTAGCCTA  8138

Query  698   CCTTCCGCCCCGAGATAGTTTTGAGTGATTGGAATGGTTGTGACTCTTATCTTTGGCCTC  757
             ||||| || || |  || |||||||| |||||||| ||   |||    ||||||||||| 
Sbjct  8137  CCTTCGGCACCTAAGTAATTTTGAGTTATTGGAATTGTCTCGACAACAATCTTTGGCCTA  8078

Query  758   TCTGAGAGATAGTCATTGACCTGGATGATCACGCTGACCACCTGT-TTCCCTCCTAGCCA  816
             || || | ||| | |||||   | || |  ||  |||| || ||| ||  ||  ||||||
Sbjct  8077  TCAGATAAATAATTATTGATACGAATTAAGACATTGACAACTTGTCTTTTCT-TTAGCCA  8019

Query  817   TGTAATTTTCAGAGCCTCATTGCATGTGTCTTGCGACACCTGTTGG--CATCCTTGGGTC  874
              || || || ||||| ||||||||       ||    ||   ||||  ||||  |   ||
Sbjct  8018  AGTTATCTTAAGAGCATCATTGCAAACACTCTGATTAAC--ATTGGTACATCTGTTTATC  7961

Query  875   CTACATTTTGTATCACCCTGCAGAGGGGTGGTTAGTCCACCATACCCAAGAAATATCAAT  934
               ||| || || || || || || || || ||||  ||||| ||||| || || || | |
Sbjct  7960  ACACACTTAGTGTCGCCTTGGAGCGGAGTTGTTAAGCCACCGTACCCTAGGAAAATGAGT  7901

Query  935   GAGCCTTCTGTTGCAATGCCGTTGCCTACACTGGGGTATAGTGCAGAGAACGGGTGATCA  994
             |    |||  ||   || ||  | |||||||| || || | |||||| || || || |||
Sbjct  7900  GTATTTTCAATTTTTATCCCACTTCCTACACTCGGATACATTGCAGAAAAAGGATGGTCA  7841

Query  995   AGATCTA---CCTCGCTGTTGCGATACCGGTGAGACTTAGTTCTCCCTTTGAGATCCAGG  1051
             | |  ||   | ||  | |||   || || ||||| || ||  | || |||||||| |  
Sbjct  7840  AAAGTTATATCTTCATTTTTG---TATCGATGAGATTTGGTCTTTCCCTTGAGATCTAAT  7784

Query  1052  ACATCAAGGACCAGATCCTCAATACCATCACTAGAGTAGTCGGTTCTTTCGTCTACAGTC  1111
             |  ||||  || | ||| || ||||| ||||| |||||||| ||  | || |  ||||| 
Sbjct  7783  ATGTCAAATACTAAATCTTCTATACCTTCACTCGAGTAGTCTGTAGTCTCATTCACAGTG  7724

Query  1112  GGCATGGAGCAAAGCTGATAACCCCTAGTCCGGGTTGTCACCACAGAGCATGATTTCCGA  1171
             |||| |||||| | |||||||||||| || |  |  |  |  ||||| ||||||||||  
Sbjct  7723  GGCAAGGAGCATAACTGATAACCCCTTGTTCCTGCAGCTATTACAGAACATGATTTCCTG  7664

Query  1172  TTGTCGTTGATGTCATAAGTGTGGGACACTACGGGGTTAAGATCAGGGAACATATCTGAA  1231
             ||||||||||||||||| || || || | ||| ||||| | ||||||  |||||||||||
Sbjct  7663  TTGTCGTTGATGTCATAGGTATGAGAAATTACCGGGTTTAAATCAGGATACATATCTGAA  7604

Query  1232  TTGAGTGATATGTACCCTAGCTGCAGGACCTGATATGATTTCCCTATGTCAGCACAACCT  1291
             || |  |||||||| ||||  || |  ||||||||||| |||||||| || ||||| |||
Sbjct  7603  TTTAAGGATATGTAACCTAATTGTAAAACCTGATATGACTTCCCTATATCTGCACATCCT  7544

Query  1292  TGTGTAATGAGATTTGATGAATAGGCATAGATTGCCTCGCCAATTGAGAGTGAAGGGAGC  1351
             || || || |  ||||||||||| ||||| ||||| || |||||||| | |||||| || 
Sbjct  7543  TGAGTGATTAAGTTTGATGAATACGCATATATTGCATCACCAATTGATAATGAAGGTAGT  7484

Query  1352  CTAACACATCCAGAGATCGTTGTAGAACCAGATAACAAGCTCGGACCAGGCAGCAATGAG  1411
             ||||||||||| || || || || || ||||| |  |  || || ||||| |  ||||||
Sbjct  7483  CTAACACATCCTGAAATTGTGGTGGATCCAGAAAGTAGACTTGGTCCAGGTAATAATGAG  7424

Query  1412  ATTTCAGGATCTGAGCTAAGATACGGTTCTCCGACAGGGCATCTCCAGAAACTATGTGGC  1471
             || |  || |    ||| ||    ||||| || || || ||||||||||||   ||||| 
Sbjct  7423  ATATTGGGGTTGTTGCTCAGTAGGGGTTCCCCTACGGGACATCTCCAGAAATCGTGTGGG  7364

Query  1472  TCAAGTGGGGCAATTCCATCGGCATGGTGGACTGCGATCGTACTCTCACAGTGCTGAGTG  1531
             || || || |  || || || |||||||| |  || || ||  | || ||   |||||  
Sbjct  7363  TCCAGAGGAGATATGCCGTCTGCATGGTGAATAGCAATGGTGTTTTCGCATATCTGAGCC  7304

Query  1532  AGCTCTTGTCTGCTGCACGACTTATCAATCATCTGGATGACATCCCTGCTGTTTTTGTTC  1591
             |  || |||||| |||| ||||| || || |  ||  ||| ||| ||||| |  ||||| 
Sbjct  7303  AATTCCTGTCTGTTGCATGACTTCTCTATTAATTGTGTGAGATCTCTGCTTTGCTTGTTT  7244

Query  1592  AACAAGACTGGGATTCCGGTTTGCACAGAGCTCTGAATGTTGACAGCCCTTGCTATAACC  1651
             ||||| | |||||| ||| |||| || || || || ||||| |  | ||||| ||| || 
Sbjct  7243  AACAATATTGGGATCCCGCTTTGTACTGAACTTTGTATGTTTATGGTCCTTGATATTACT  7184

Query  1652  TCTTGCCTTATTA  1664
             ||||| || ||||
Sbjct  7183  TCTTGTCTGATTA  7171


>NC_025402.1 Porcine parainfluenza virus 1 strain S206N, complete 
genome
Length=15396

 Score = 281 bits (311),  Expect = 2e-73
 Identities = 787/1192 (66%), Gaps = 32/1192 (3%)
 Strand=Plus/Minus

Query  226   TTTAGGGATGCTAGTCTTAAAGAGCATCGGCTGTAAGGTATTCAGGCTCTTCTGATTGAT  285
             |||||| ||   ||||||||||||||| |||||||  ||||||||    || ||||| ||
Sbjct  8387  TTTAGGTATTGCAGTCTTAAAGAGCATAGGCTGTAGTGTATTCAGTTCTTTTTGATTAAT  8328

Query  286   CTCGATGATGTGAAAGCAGTAGCCTTTACCAAAATGCGTGATACACGATGTCGTGGTATA  345
              || || || ||||| || || ||| || |||| ||    |||||||| || || || ||
Sbjct  8327  TTCTATAATATGAAAACAATAACCTCTATCAAAGTGTACAATACACGACGTGGTTGTGTA  8268

Query  346   TGCAGCCTCTAATTGAACATCCTTTATCCTTAACATATT-TATAATGTTAGTAGTGTTAG  404
             |||||| ||||||| |  ||   |||  ||||||||||| |||| |  ||  ||     |
Sbjct  8267  TGCAGCTTCTAATTCAGTATTTCTTAATCTTAACATATTATATACT-CTATCAGAAGATG  8209

Query  405   AATACATGATTGTTGGGTTGACACGCGATGTATTGGCATATAGCGTGACGGTAGCGACGT  464
             ||||||| || || || ||    || | || ||| |   |||| || || ||||| || |
Sbjct  8208  AATACATAATAGTAGGATTATTTCGTGTTGAATTAGATAATAGAGTAACTGTAGCAACAT  8149

Query  465   TAGCTGCATCAGGGGACAATGGATAAGCATCAGTGTATACGCCTGATATGCATTCCTTCG  524
              |   |||||||| || |  ||||||||||| |||||||| || |   | || |   | |
Sbjct  8148  AATTAGCATCAGGCGATATAGGATAAGCATCTGTGTATACACCAGTAGTACAATTTCTAG  8089

Query  525   GACACTTATTGTACCAATTGCAC----TCTTCATTTCCTGGTCTAGACAAGGCTTCATGA  580
             | || || || | |||   ||||     ||||  |||||||||| || |   ||   |||
Sbjct  8088  GGCATTTGTTATTCCA--GGCACAAGGACTTC--TTCCTGGTCTTGATAGCACTCTGTGA  8033

Query  581   GGTGTCCAGTTGATAGTCAAAGGGTGGCTGACATCAAGTACTCCTATCTGCAGTTGAGAG  640
               ||||||  | || || |  || ||  | | || |||||||||||| || |  |  |  
Sbjct  8032  TCTGTCCAAGTTATGGTTATTGGATGATTTATATTAAGTACTCCTATTTGTAAATTGGTA  7973

Query  641   TGCCAGCCTGATGATCTTGTATAGATGTACACCCGATCACCCAATTTTAATAATCTACCT  700
             ||||| || | |||||||||||| || || |  |  ||||    |   | || | | |||
Sbjct  7972  TGCCAACCCGTTGATCTTGTATATATATATATTCTCTCACGTGTTCCCACTAGTTTCCCT  7913

Query  701   TCCGCCCCGAGATAGTTTTGAGTGATTGGAATGGTTGTGACTCTTATCTTTGGCCTCTCT  760
             || || || | ||| ||||  || ||||| || ||| | ||| | ||  ||||| |    
Sbjct  7912  TCTGCTCCTACATAATTTTCCGTTATTGGGATTGTTCTAACTATAATACTTGGCTTGCTA  7853

Query  761   GAGAGATAGTCATTGACCTGGATGATCACGCTGACCACCTGTTTCCCTCCTAGCCATGTA  820
             || | |||  | || ||||| || |  ||  | |||| |||||| |    || ||||| |
Sbjct  7852  GATAAATACCCCTTAACCTGTATCAGTACATTAACCATCTGTTTGCTGTATAACCATGAA  7793

Query  821   ATTTTCAGAG----CCTCATTGCATGTGTCTTGCG--ACACCTGTTGGCATCC--TTGGG  872
              |    ||||     ||  |||||  ||||||| |   | || |  | |||||  ||   
Sbjct  7792  CT----AGAGATGAACTTGTTGCAGTTGTCTTGTGTTGCTCCCG--GACATCCCATTAAA  7739

Query  873   TCCTACATTTTGTATCACCCTGCAGAGGGGTGGTTAGTCCACCAT-ACCCAAGAAATATC  931
             |  ||||||||||||  || || || |  || || ||  | |||| ||| ||||||||| 
Sbjct  7738  T--TACATTTTGTATTCCCTTGAAGTGCAGTTGTAAGAGCCCCATAACCTAAGAAATATA  7681

Query  932   AATGAGCCTTCTGTTGCAATGCCGTTGCCTACACTGGGGTATAGTGCAGAGAACGGGTGA  991
               | |   |||   |  ||| ||  | |||||||| |||||||  || ||||| || |||
Sbjct  7680  GTTCATTTTTC-CATATAATACCACTTCCTACACTAGGGTATAACGCTGAGAAAGGATGA  7622

Query  992   TCAAGATCTACCTCGCTGTTGCGATACCGGTGAGACT--TAGTTCTCCCTTTGAGATCCA  1049
             ||||  | ||  ||  ||||  || |    ||| |||  |||     ||||||||||| |
Sbjct  7621  TCAAAGTTTATATCATTGTT-TGA-AAATTTGAAACTTCTAGAGGATCCTTTGAGATCAA  7564

Query  1050  GGACATCAAGGACCAGATCCTCAATACCATCACTAGAGTAGTCGGTTCTTTCGTCTACAG  1109
             | |||||||  || | ||| || ||||||||||||| ||| || ||| ||||||  ||| 
Sbjct  7563  GTACATCAAAAACTATATCTTCTATACCATCACTAGTGTAATCTGTTTTTTCGTTGACAC  7504

Query  1110  TCGGCATGGAGCAAAGCTGATAACCCCTAGTCCGGGTTGTCACCACAGAGCATGATTTCC  1169
               ||||| ||||| |  || || ||  ||||    | |    | ||||| || || || |
Sbjct  7503  GTGGCATCGAGCATAATTGGTATCCTTTAGTTTCTGATACAGCAACAGAACAAGACTTTC  7444

Query  1170  GATTGTCGTTGATGTCATAAGTGTGGGACACTACGGGGTTAAGATCAGGGAACATATCTG  1229
              ||| || || || |||||||| || || | ||  || || | ||||||    |  ||||
Sbjct  7443  TATTATCATTTATATCATAAGTATGTGATATTATAGGATTTAAATCAGGATGTAGGTCTG  7384

Query  1230  AATTGAGTGATATGTACCCTAGCTGCAGGACCTGATATGATTTCCCTATGTCAGCACAAC  1289
             | || || | |||    |||| ||| || || ||||| ||||||||||||||   |||||
Sbjct  7383  AGTTTAGAGTTATAATACCTAACTGTAGCACTTGATAGGATTTCCCTATGTCTTGACAAC  7324

Query  1290  CTTGTGTAATGAGATTTGATGAATAGGCATAGATTGCCTCGCCAATTGAGAGTGAAGGGA  1349
             | |  || || || || ||   ||||||||| |  |  |  || ||||  || || || |
Sbjct  7323  CCTTAGTTATCAGGTTGGAACTATAGGCATATAGCGATTTTCCTATTGCAAGGGATGGTA  7264

Query  1350  GCCTAACACATCCAGAGATCGTTGTAGAACCAGATAACAAGCTCGGACCAGG  1401
               || ||||| |||   || || |  |  ||||  ||||  || || |||||
Sbjct  7263  ATCTTACACAGCCATCAATGGTAGAGGTTCCAGCCAACATACTAGGTCCAGG  7212


>JX857409.1 Porcine parainfluenza virus 1 strain S206N, complete 
genome
Length=15396

 Score = 281 bits (311),  Expect = 2e-73
 Identities = 787/1192 (66%), Gaps = 32/1192 (3%)
 Strand=Plus/Minus

Query  226   TTTAGGGATGCTAGTCTTAAAGAGCATCGGCTGTAAGGTATTCAGGCTCTTCTGATTGAT  285
             |||||| ||   ||||||||||||||| |||||||  ||||||||    || ||||| ||
Sbjct  8387  TTTAGGTATTGCAGTCTTAAAGAGCATAGGCTGTAGTGTATTCAGTTCTTTTTGATTAAT  8328

Query  286   CTCGATGATGTGAAAGCAGTAGCCTTTACCAAAATGCGTGATACACGATGTCGTGGTATA  345
              || || || ||||| || || ||| || |||| ||    |||||||| || || || ||
Sbjct  8327  TTCTATAATATGAAAACAATAACCTCTATCAAAGTGTACAATACACGACGTGGTTGTGTA  8268

Query  346   TGCAGCCTCTAATTGAACATCCTTTATCCTTAACATATT-TATAATGTTAGTAGTGTTAG  404
             |||||| ||||||| |  ||   |||  ||||||||||| |||| |  ||  ||     |
Sbjct  8267  TGCAGCTTCTAATTCAGTATTTCTTAATCTTAACATATTATATACT-CTATCAGAAGATG  8209

Query  405   AATACATGATTGTTGGGTTGACACGCGATGTATTGGCATATAGCGTGACGGTAGCGACGT  464
             ||||||| || || || ||    || | || ||| |   |||| || || ||||| || |
Sbjct  8208  AATACATAATAGTAGGATTATTTCGTGTTGAATTAGATAATAGAGTAACTGTAGCAACAT  8149

Query  465   TAGCTGCATCAGGGGACAATGGATAAGCATCAGTGTATACGCCTGATATGCATTCCTTCG  524
              |   |||||||| || |  ||||||||||| |||||||| || |   | || |   | |
Sbjct  8148  AATTAGCATCAGGCGATATAGGATAAGCATCTGTGTATACACCAGTAGTACAATTTCTAG  8089

Query  525   GACACTTATTGTACCAATTGCAC----TCTTCATTTCCTGGTCTAGACAAGGCTTCATGA  580
             | || || || | |||   ||||     ||||  |||||||||| || |   ||   |||
Sbjct  8088  GGCATTTGTTATTCCA--GGCACAAGGACTTC--TTCCTGGTCTTGATAGCACTCTGTGA  8033

Query  581   GGTGTCCAGTTGATAGTCAAAGGGTGGCTGACATCAAGTACTCCTATCTGCAGTTGAGAG  640
               ||||||  | || || |  || ||  | | || |||||||||||| || |  |  |  
Sbjct  8032  TCTGTCCAAGTTATGGTTATTGGATGATTTATATTAAGTACTCCTATTTGTAAATTGGTA  7973

Query  641   TGCCAGCCTGATGATCTTGTATAGATGTACACCCGATCACCCAATTTTAATAATCTACCT  700
             ||||| || | |||||||||||| || || |  |  ||||    |   | || | | |||
Sbjct  7972  TGCCAACCCGTTGATCTTGTATATATATATATTCTCTCACGTGTTCCCACTAGTTTCCCT  7913

Query  701   TCCGCCCCGAGATAGTTTTGAGTGATTGGAATGGTTGTGACTCTTATCTTTGGCCTCTCT  760
             || || || | ||| ||||  || ||||| || ||| | ||| | ||  ||||| |    
Sbjct  7912  TCTGCTCCTACATAATTTTCCGTTATTGGGATTGTTCTAACTATAATACTTGGCTTGCTA  7853

Query  761   GAGAGATAGTCATTGACCTGGATGATCACGCTGACCACCTGTTTCCCTCCTAGCCATGTA  820
             || | |||  | || ||||| || |  ||  | |||| |||||| |    || ||||| |
Sbjct  7852  GATAAATACCCCTTAACCTGTATCAGTACATTAACCATCTGTTTGCTGTATAACCATGAA  7793

Query  821   ATTTTCAGAG----CCTCATTGCATGTGTCTTGCG--ACACCTGTTGGCATCC--TTGGG  872
              |    ||||     ||  |||||  ||||||| |   | || |  | |||||  ||   
Sbjct  7792  CT----AGAGATGAACTTGTTGCAGTTGTCTTGTGTTGCTCCCG--GACATCCCATTAAA  7739

Query  873   TCCTACATTTTGTATCACCCTGCAGAGGGGTGGTTAGTCCACCAT-ACCCAAGAAATATC  931
             |  ||||||||||||  || || || |  || || ||  | |||| ||| ||||||||| 
Sbjct  7738  T--TACATTTTGTATTCCCTTGAAGTGCAGTTGTAAGAGCCCCATAACCTAAGAAATATA  7681

Query  932   AATGAGCCTTCTGTTGCAATGCCGTTGCCTACACTGGGGTATAGTGCAGAGAACGGGTGA  991
               | |   |||   |  ||| ||  | |||||||| |||||||  || ||||| || |||
Sbjct  7680  GTTCATTTTTC-CATATAATACCACTTCCTACACTAGGGTATAACGCTGAGAAAGGATGA  7622

Query  992   TCAAGATCTACCTCGCTGTTGCGATACCGGTGAGACT--TAGTTCTCCCTTTGAGATCCA  1049
             ||||  | ||  ||  ||||  || |    ||| |||  |||     ||||||||||| |
Sbjct  7621  TCAAAGTTTATATCATTGTT-TGA-AAATTTGAAACTTCTAGAGGATCCTTTGAGATCAA  7564

Query  1050  GGACATCAAGGACCAGATCCTCAATACCATCACTAGAGTAGTCGGTTCTTTCGTCTACAG  1109
             | |||||||  || | ||| || ||||||||||||| ||| || ||| ||||||  ||| 
Sbjct  7563  GTACATCAAAAACTATATCTTCTATACCATCACTAGTGTAATCTGTTTTTTCGTTGACAC  7504

Query  1110  TCGGCATGGAGCAAAGCTGATAACCCCTAGTCCGGGTTGTCACCACAGAGCATGATTTCC  1169
               ||||| ||||| |  || || ||  ||||    | |    | ||||| || || || |
Sbjct  7503  GTGGCATCGAGCATAATTGGTATCCTTTAGTTTCTGATACAGCAACAGAACAAGACTTTC  7444

Query  1170  GATTGTCGTTGATGTCATAAGTGTGGGACACTACGGGGTTAAGATCAGGGAACATATCTG  1229
              ||| || || || |||||||| || || | ||  || || | ||||||    |  ||||
Sbjct  7443  TATTATCATTTATATCATAAGTATGTGATATTATAGGATTTAAATCAGGATGTAGGTCTG  7384

Query  1230  AATTGAGTGATATGTACCCTAGCTGCAGGACCTGATATGATTTCCCTATGTCAGCACAAC  1289
             | || || | |||    |||| ||| || || ||||| ||||||||||||||   |||||
Sbjct  7383  AGTTTAGAGTTATAATACCTAACTGTAGCACTTGATAGGATTTCCCTATGTCTTGACAAC  7324

Query  1290  CTTGTGTAATGAGATTTGATGAATAGGCATAGATTGCCTCGCCAATTGAGAGTGAAGGGA  1349
             | |  || || || || ||   ||||||||| |  |  |  || ||||  || || || |
Sbjct  7323  CCTTAGTTATCAGGTTGGAACTATAGGCATATAGCGATTTTCCTATTGCAAGGGATGGTA  7264

Query  1350  GCCTAACACATCCAGAGATCGTTGTAGAACCAGATAACAAGCTCGGACCAGG  1401
               || ||||| |||   || || |  |  ||||  ||||  || || |||||
Sbjct  7263  ATCTTACACAGCCATCAATGGTAGAGGTTCCAGCCAACATACTAGGTCCAGG  7212


>NC_038270.1 Simian Agent 10, complete genome
Length=15462

 Score = 78.8 bits (86),  Expect = 2e-12
 Identities = 118/168 (70%), Gaps = 0/168 (0%)
 Strand=Plus/Minus

Query  1156  AGAGCATGATTTCCGATTGTCGTTGATGTCATAAGTGTGGGACACTACGGGGTTAAGATC  1215
             ||| ||||| || | |||||| || ||||   |||| || || |    |||||| |  ||
Sbjct  7576  AGAACATGACTTTCTATTGTCATTTATGTTGAAAGTATGAGAGATCCTGGGGTTTAAGTC  7517

Query  1216  AGGGAACATATCTGAATTGAGTGATATGTACCCTAGCTGCAGGACCTGATATGATTTCCC  1275
             ||| | ||  ||||| || |  | |||   ||||| ||| |  || ||||||||||| ||
Sbjct  7516  AGGTACCAAGTCTGAGTTTACAGTTATTATCCCTATCTGTAATACTTGATATGATTTTCC  7457

Query  1276  TATGTCAGCACAACCTTGTGTAATGAGATTTGATGAATAGGCATAGAT  1323
             ||| ||    ||||||   ||||| |||||||| | ||| ||||| ||
Sbjct  7456  TATATCCTGGCAACCTCTAGTAATTAGATTTGAGGTATAAGCATAAAT  7409


>HM583801.1 Simian Agent 10, complete genome
Length=15462

 Score = 78.8 bits (86),  Expect = 2e-12
 Identities = 118/168 (70%), Gaps = 0/168 (0%)
 Strand=Plus/Minus

Query  1156  AGAGCATGATTTCCGATTGTCGTTGATGTCATAAGTGTGGGACACTACGGGGTTAAGATC  1215
             ||| ||||| || | |||||| || ||||   |||| || || |    |||||| |  ||
Sbjct  7576  AGAACATGACTTTCTATTGTCATTTATGTTGAAAGTATGAGAGATCCTGGGGTTTAAGTC  7517

Query  1216  AGGGAACATATCTGAATTGAGTGATATGTACCCTAGCTGCAGGACCTGATATGATTTCCC  1275
             ||| | ||  ||||| || |  | |||   ||||| ||| |  || ||||||||||| ||
Sbjct  7516  AGGTACCAAGTCTGAGTTTACAGTTATTATCCCTATCTGTAATACTTGATATGATTTTCC  7457

Query  1276  TATGTCAGCACAACCTTGTGTAATGAGATTTGATGAATAGGCATAGAT  1323
             ||| ||    ||||||   ||||| |||||||| | ||| ||||| ||
Sbjct  7456  TATATCCTGGCAACCTCTAGTAATTAGATTTGAGGTATAAGCATAAAT  7409


>NC_048142.1 Acinetobacter phage AbKT21phiIII, complete genome
Length=40898

 Score = 77.9 bits (85),  Expect = 5e-12
 Identities = 53/59 (90%), Gaps = 2/59 (3%)
 Strand=Plus/Minus

Query  1      AGAAGACGGCATACGAGATGCGAACGCCTGTCTCGTGGGCTCGGAGATGTGTATAAGAG  59
              |||||||||||||||||||    ||||  ||||||||||||||||||||||||||||||
Sbjct  40883  AGAAGACGGCATACGAGATTACTACGC--GTCTCGTGGGCTCGGAGATGTGTATAAGAG  40827


>MK278859.1 Acinetobacter phage AbKT21phiIII, complete genome
Length=40898

 Score = 77.9 bits (85),  Expect = 5e-12
 Identities = 53/59 (90%), Gaps = 2/59 (3%)
 Strand=Plus/Minus

Query  1      AGAAGACGGCATACGAGATGCGAACGCCTGTCTCGTGGGCTCGGAGATGTGTATAAGAG  59
              |||||||||||||||||||    ||||  ||||||||||||||||||||||||||||||
Sbjct  40883  AGAAGACGGCATACGAGATTACTACGC--GTCTCGTGGGCTCGGAGATGTGTATAAGAG  40827


>EU326526.1 Human parainfluenza virus 3 strain ZHYMgz01, complete 
genome
Length=15462

 Score = 77.0 bits (84),  Expect = 5e-12
 Identities = 121/170 (71%), Gaps = 4/170 (2%)
 Strand=Plus/Minus

Query  1156  AGAGCATGATTTCCGATTGTCGTTGATGTCATAAGTGTGGGACA--CTACGGGGTTAAGA  1213
             ||| ||||| || | |||||| || ||||   | || || || |  ||| ||  ||||| 
Sbjct  7576  AGAACATGACTTTCTATTGTCATTTATGTTGAAGGTATGAGAGATCCTA-GGATTTAAG-  7519

Query  1214  TCAGGGAACATATCTGAATTGAGTGATATGTACCCTAGCTGCAGGACCTGATATGATTTC  1273
             ||||| | ||  ||||| || |  | |||   ||||| ||| |  || ||||||||||||
Sbjct  7518  TCAGGTACCAAGTCTGAGTTTACAGTTATTATCCCTATCTGTAATACTTGATATGATTTC  7459

Query  1274  CCTATGTCAGCACAACCTTGTGTAATGAGATTTGATGAATAGGCATAGAT  1323
             ||||| ||    |||||| | ||||| |||||||| |  || ||||| ||
Sbjct  7458  CCTATATCCTGGCAACCTCGAGTAATTAGATTTGAGGTGTAAGCATAAAT  7409


>NC_002161.1 Bovine parainfluenza virus 3, complete genome
Length=15456

 Score = 69.8 bits (76),  Expect = 8e-10
 Identities = 83/113 (73%), Gaps = 0/113 (0%)
 Strand=Plus/Minus

Query  239   GTCTTAAAGAGCATCGGCTGTAAGGTATTCAGGCTCTTCTGATTGATCTCGATGATGTGA  298
             || || || | ||| || || || |||||||  ||  | ||||| || || |  || |||
Sbjct  8493  GTTTTGAATAACATAGGTTGAAACGTATTCAAACTTCTGTGATTTATTTCTACTATATGA  8434

Query  299   AAGCAGTAGCCTTTACCAAAATGCGTGATACACGATGTCGTGGTATATGCAGC  351
             || || || |||||| || |||| ||||||||   ||| || |||||||||||
Sbjct  8433  AAACAATACCCTTTATCATAATGTGTGATACAATTTGTTGTTGTATATGCAGC  8381


 Score = 66.2 bits (72),  Expect = 9e-09
 Identities = 179/273 (66%), Gaps = 6/273 (2%)
 Strand=Plus/Minus

Query  1055  TCAAGGACCAGATCCTCAATACCATCACTAGAGTAGTCGGTTCTTTCGTCTACAGTCGGC  1114
             ||||| || | ||||||||||||       |  || |||| |||||| || ||  | || 
Sbjct  7671  TCAAGTACAATATCCTCAATACCTGTTGATGCATAATCGGATCTTTCATCAACTTTTGGT  7612

Query  1115  ATGGAGCAAAGCTGATAACCCC---TAGTCCGGGTTGTCACCACAGAGCATGATTTCCGA  1171
              | ||||| | ||||||| |     || ||     ||   ||| |||||| ||| | | |
Sbjct  7611  GTTGAGCATAACTGATAAACATCTGTATTCAATAGTG---CCAGAGAGCAAGATCTTCTA  7555

Query  1172  TTGTCGTTGATGTCATAAGTGTGGGACACTACGGGGTTAAGATCAGGGAACATATCTGAA  1231
             || || |  || | | | || || |  |||  |||||| | |||||| |  |  || |||
Sbjct  7554  TTATCATCAATATTAAATGTATGTGTGACTCTGGGGTTTAAATCAGGTACTAGGTCCGAA  7495

Query  1232  TTGAGTGATATGTACCCTAGCTGCAGGACCTGATATGATTTCCCTATGTCAGCACAACCT  1291
             || |  |  ||   |||||  || || || || || ||||||||||| ||   ||| || 
Sbjct  7494  TTTATAGTAATTATCCCTATTTGTAGTACTTGGTAAGATTTCCCTATATCTTGACAGCCC  7435

Query  1292  TGTGTAATGAGATTTGATGAATAGGCATAGATT  1324
             || ||||| ||||| || |  || |||||||||
Sbjct  7434  TGGGTAATAAGATTAGAGGTGTAAGCATAGATT  7402


 Score = 60.8 bits (66),  Expect = 4e-07
 Identities = 87/123 (71%), Gaps = 0/123 (0%)
 Strand=Plus/Minus

Query  613   ATCAAGTACTCCTATCTGCAGTTGAGAGTGCCAGCCTGATGATCTTGTATAGATGTACAC  672
             ||||| ||| |||| ||| | || |  |||||| | ||  ||||| ||||| ||||| | 
Sbjct  8113  ATCAATTACCCCTAACTGTAATTTACTGTGCCAACTTGTGGATCTAGTATATATGTATAT  8054

Query  673   CCGATCACCCAATTTTAATAATCTACCTTCCGCCCCGAGATAGTTTTGAGTGATTGGAAT  732
              |  ||||| |||   | |||||| ||||| |  ||   ||| |||||  | ||||||||
Sbjct  8053  TCTGTCACCTAATAAAAGTAATCTTCCTTCTGATCCCCAATAATTTTGGCTCATTGGAAT  7994

Query  733   GGT  735
              ||
Sbjct  7993  AGT  7991


>AF178654.1 Bovine parainfluenza virus 3 strain Kansas/15626/84, 
complete genome
Length=15456

 Score = 69.8 bits (76),  Expect = 8e-10
 Identities = 83/113 (73%), Gaps = 0/113 (0%)
 Strand=Plus/Minus

Query  239   GTCTTAAAGAGCATCGGCTGTAAGGTATTCAGGCTCTTCTGATTGATCTCGATGATGTGA  298
             || || || | ||| || || || |||||||  ||  | ||||| || || |  || |||
Sbjct  8493  GTTTTGAATAACATAGGTTGAAACGTATTCAAACTTCTGTGATTTATTTCTACTATATGA  8434

Query  299   AAGCAGTAGCCTTTACCAAAATGCGTGATACACGATGTCGTGGTATATGCAGC  351
             || || || |||||| || |||| ||||||||   ||| || |||||||||||
Sbjct  8433  AAACAATACCCTTTATCATAATGTGTGATACAATTTGTTGTTGTATATGCAGC  8381


 Score = 66.2 bits (72),  Expect = 9e-09
 Identities = 179/273 (66%), Gaps = 6/273 (2%)
 Strand=Plus/Minus

Query  1055  TCAAGGACCAGATCCTCAATACCATCACTAGAGTAGTCGGTTCTTTCGTCTACAGTCGGC  1114
             ||||| || | ||||||||||||       |  || |||| |||||| || ||  | || 
Sbjct  7671  TCAAGTACAATATCCTCAATACCTGTTGATGCATAATCGGATCTTTCATCAACTTTTGGT  7612

Query  1115  ATGGAGCAAAGCTGATAACCCC---TAGTCCGGGTTGTCACCACAGAGCATGATTTCCGA  1171
              | ||||| | ||||||| |     || ||     ||   ||| |||||| ||| | | |
Sbjct  7611  GTTGAGCATAACTGATAAACATCTGTATTCAATAGTG---CCAGAGAGCAAGATCTTCTA  7555

Query  1172  TTGTCGTTGATGTCATAAGTGTGGGACACTACGGGGTTAAGATCAGGGAACATATCTGAA  1231
             || || |  || | | | || || |  |||  |||||| | |||||| |  |  || |||
Sbjct  7554  TTATCATCAATATTAAATGTATGTGTGACTCTGGGGTTTAAATCAGGTACTAGGTCCGAA  7495

Query  1232  TTGAGTGATATGTACCCTAGCTGCAGGACCTGATATGATTTCCCTATGTCAGCACAACCT  1291
             || |  |  ||   |||||  || || || || || ||||||||||| ||   ||| || 
Sbjct  7494  TTTATAGTAATTATCCCTATTTGTAGTACTTGGTAAGATTTCCCTATATCTTGACAGCCC  7435

Query  1292  TGTGTAATGAGATTTGATGAATAGGCATAGATT  1324
             || ||||| ||||| || |  || |||||||||
Sbjct  7434  TGGGTAATAAGATTAGAGGTGTAAGCATAGATT  7402


 Score = 60.8 bits (66),  Expect = 4e-07
 Identities = 87/123 (71%), Gaps = 0/123 (0%)
 Strand=Plus/Minus

Query  613   ATCAAGTACTCCTATCTGCAGTTGAGAGTGCCAGCCTGATGATCTTGTATAGATGTACAC  672
             ||||| ||| |||| ||| | || |  |||||| | ||  ||||| ||||| ||||| | 
Sbjct  8113  ATCAATTACCCCTAACTGTAATTTACTGTGCCAACTTGTGGATCTAGTATATATGTATAT  8054

Query  673   CCGATCACCCAATTTTAATAATCTACCTTCCGCCCCGAGATAGTTTTGAGTGATTGGAAT  732
              |  ||||| |||   | |||||| ||||| |  ||   ||| |||||  | ||||||||
Sbjct  8053  TCTGTCACCTAATAAAAGTAATCTTCCTTCTGATCCCCAATAATTTTGGCTCATTGGAAT  7994

Query  733   GGT  735
              ||
Sbjct  7993  AGT  7991


>NC_049459.1 Salmonella phage SW9, complete genome
Length=31123

 Score = 57.2 bits (62),  Expect = 5e-06
 Identities = 31/31 (100%), Gaps = 0/31 (0%)
 Strand=Plus/Plus

Query  34  CGTGGGCTCGGAGATGTGTATAAGAGACAGG  64
           |||||||||||||||||||||||||||||||
Sbjct  1   CGTGGGCTCGGAGATGTGTATAAGAGACAGG  31


>MK972711.1 Salmonella phage SW9, complete genome
Length=31123

 Score = 57.2 bits (62),  Expect = 5e-06
 Identities = 31/31 (100%), Gaps = 0/31 (0%)
 Strand=Plus/Plus

Query  34  CGTGGGCTCGGAGATGTGTATAAGAGACAGG  64
           |||||||||||||||||||||||||||||||
Sbjct  1   CGTGGGCTCGGAGATGTGTATAAGAGACAGG  31


>NC_030953.1 Shigella phage SHFML-11, complete genome
Length=170650

 Score = 54.5 bits (59),  Expect = 6e-05
 Identities = 49/61 (80%), Gaps = 2/61 (3%)
 Strand=Plus/Plus

Query  3   AAGACGGCATACGAGATGCGAACGCCTGTCTCGTGGGCTCGGAGATGTGTATAAGAGACA  62
           ||||||||||||||  |     | ||| ||| |||||||||||||||| || ||||||||
Sbjct  23  AAGACGGCATACGATTTTTC--CCCCTTTCTGGTGGGCTCGGAGATGTTTAAAAGAGACA  80

Query  63  G  63
           |
Sbjct  81  G  81


>KX130861.1 Shigella phage SHFML-11, complete genome
Length=170650

 Score = 54.5 bits (59),  Expect = 6e-05
 Identities = 49/61 (80%), Gaps = 2/61 (3%)
 Strand=Plus/Plus

Query  3   AAGACGGCATACGAGATGCGAACGCCTGTCTCGTGGGCTCGGAGATGTGTATAAGAGACA  62
           ||||||||||||||  |     | ||| ||| |||||||||||||||| || ||||||||
Sbjct  23  AAGACGGCATACGATTTTTC--CCCCTTTCTGGTGGGCTCGGAGATGTTTAAAAGAGACA  80

Query  63  G  63
           |
Sbjct  81  G  81


>NC_025360.1 Atlantic salmon paramyxovirus isolate ASPV/Yrkje371/95, 
complete genome
Length=16968

 Score = 51.8 bits (56),  Expect = 2e-04
 Identities = 49/63 (78%), Gaps = 0/63 (0%)
 Strand=Plus/Minus

Query  1261  CTGATATGATTTCCCTATGTCAGCACAACCTTGTGTAATGAGATTTGATGAATAGGCATA  1320
             ||| |||||||| ||||| ||   |||||||  ||  || || || |||| |||||||||
Sbjct  8840  CTGGTATGATTTGCCTATATCTTGACAACCTGATGCTATCAGGTTAGATGTATAGGCATA  8781

Query  1321  GAT  1323
             |||
Sbjct  8780  GAT  8778


>EU156171.1 Atlantic salmon paramyxovirus isolate ASPV/Yrkje371/95, 
complete genome
Length=16968

 Score = 51.8 bits (56),  Expect = 2e-04
 Identities = 49/63 (78%), Gaps = 0/63 (0%)
 Strand=Plus/Minus

Query  1261  CTGATATGATTTCCCTATGTCAGCACAACCTTGTGTAATGAGATTTGATGAATAGGCATA  1320
             ||| |||||||| ||||| ||   |||||||  ||  || || || |||| |||||||||
Sbjct  8840  CTGGTATGATTTGCCTATATCTTGACAACCTGATGCTATCAGGTTAGATGTATAGGCATA  8781

Query  1321  GAT  1323
             |||
Sbjct  8780  GAT  8778


>NC_039018.1 Antarctic penguin virus B, complete genome
Length=14931

 Score = 49.1 bits (53),  Expect = 0.003
 Identities = 37/44 (84%), Gaps = 0/44 (0%)
 Strand=Plus/Minus

Query  485   GGATAAGCATCAGTGTATACGCCTGATATGCATTCCTTCGGACA  528
             |||||||||||||| ||||| ||||| | |||| | || |||||
Sbjct  7641  GGATAAGCATCAGTATATACCCCTGACAGGCATACATTAGGACA  7598


>KY452443.1 Antarctic penguin virus B, complete genome
Length=14931

 Score = 49.1 bits (53),  Expect = 0.003
 Identities = 37/44 (84%), Gaps = 0/44 (0%)
 Strand=Plus/Minus

Query  485   GGATAAGCATCAGTGTATACGCCTGATATGCATTCCTTCGGACA  528
             |||||||||||||| ||||| ||||| | |||| | || |||||
Sbjct  7641  GGATAAGCATCAGTATATACCCCTGACAGGCATACATTAGGACA  7598


>NC_039018.1 Antarctic penguin virus B, complete genome
Length=14931

 Score = 49.1 bits (53),  Expect = 0.003
 Identities = 37/44 (84%), Gaps = 0/44 (0%)
 Strand=Plus/Minus

Query  485   GGATAAGCATCAGTGTATACGCCTGATATGCATTCCTTCGGACA  528
             |||||||||||||| ||||| ||||| | |||| | || |||||
Sbjct  7641  GGATAAGCATCAGTATATACCCCTGACAGGCATACATTAGGACA  7598


>KY452443.1 Antarctic penguin virus B, complete genome
Length=14931

 Score = 49.1 bits (53),  Expect = 0.003
 Identities = 37/44 (84%), Gaps = 0/44 (0%)
 Strand=Plus/Minus

Query  485   GGATAAGCATCAGTGTATACGCCTGATATGCATTCCTTCGGACA  528
             |||||||||||||| ||||| ||||| | |||| | || |||||
Sbjct  7641  GGATAAGCATCAGTATATACCCCTGACAGGCATACATTAGGACA  7598


>NC_036594.1 Orpheovirus IHUMI-LCC2 genome assembly, complete 
genome: monopartite
Length=1473573

 Score = 41.9 bits (45),  Expect = 0.38
 Identities = 24/25 (96%), Gaps = 0/25 (0%)
 Strand=Plus/Minus

Query  364      ATCCTTTATCCTTAACATATTTATA  388
                |||| ||||||||||||||||||||
Sbjct  1110675  ATCCATTATCCTTAACATATTTATA  1110651


>LT906555.1 Orpheovirus IHUMI-LCC2 genome assembly, complete genome: 
monopartite
Length=1473573

 Score = 41.9 bits (45),  Expect = 0.38
 Identities = 24/25 (96%), Gaps = 0/25 (0%)
 Strand=Plus/Minus

Query  364      ATCCTTTATCCTTAACATATTTATA  388
                |||| ||||||||||||||||||||
Sbjct  1110675  ATCCATTATCCTTAACATATTTATA  1110651


>MK227353.1 Corella adenovirus 1 isolate CorAdV1/Melbourne/2015, 
complete genome
Length=27209

 Score = 40.1 bits (43),  Expect = 1.3
 Identities = 26/29 (90%), Gaps = 0/29 (0%)
 Strand=Plus/Minus

Query  36     TGGGCTCGGAGATGTGTATAAGAGACAGG  64
              ||||| |||||||||||| |||| |||||
Sbjct  27131  TGGGCGCGGAGATGTGTAGAAGATACAGG  27103


>NC_022787.1 Porcine torovirus strain SH1, complete genome
Length=28301

 Score = 37.4 bits (40),  Expect = 4.6
 Identities = 20/20 (100%), Gaps = 0/20 (0%)
 Strand=Plus/Plus

Query  380    ATATTTATAATGTTAGTAGT  399
              ||||||||||||||||||||
Sbjct  20458  ATATTTATAATGTTAGTAGT  20477


>JQ860350.1 Porcine torovirus strain SH1, complete genome
Length=28301

 Score = 37.4 bits (40),  Expect = 4.6
 Identities = 20/20 (100%), Gaps = 0/20 (0%)
 Strand=Plus/Plus

Query  380    ATATTTATAATGTTAGTAGT  399
              ||||||||||||||||||||
Sbjct  20458  ATATTTATAATGTTAGTAGT  20477


Lambda      K        H
   0.634    0.408    0.912 

Gapped
Lambda      K        H
   0.625    0.410    0.780 

Effective search space used: 806904392512


Query= TRINITY_DN1_c0_g1_i3 len=263 path=[1:0-62 2:63-64 6:65-239
8:240-262]

Length=263
                                                                      Score        E
Sequences producing significant alignments:                          (Bits)     Value

AB195968.1 Sendai virus genomic RNA, complete genome, strain:Nagoya   311        2e-83
NC_003461.1 Human parainfluenza virus 1, complete genome              159        7e-38
AF457102.1 HPIV-1 strain Washington/1964, complete genome             159        7e-38
NC_048142.1 Acinetobacter phage AbKT21phiIII, complete genome         77.9       6e-13
MK278859.1 Acinetobacter phage AbKT21phiIII, complete genome          77.9       6e-13
EU326526.1 Human parainfluenza virus 3 strain ZHYMgz01, complete ...  67.1       1e-09
NC_038270.1 Simian Agent 10, complete genome                          65.3       4e-09
HM583801.1 Simian Agent 10, complete genome                           65.3       4e-09
NC_002161.1 Bovine parainfluenza virus 3, complete genome             59.9       2e-07
AF178654.1 Bovine parainfluenza virus 3 strain Kansas/15626/84, c...  59.9       2e-07
NC_049459.1 Salmonella phage SW9, complete genome                     57.2       6e-07
MK972711.1 Salmonella phage SW9, complete genome                      57.2       6e-07
NC_025402.1 Porcine parainfluenza virus 1 strain S206N, complete ...  56.3       2e-06
JX857409.1 Porcine parainfluenza virus 1 strain S206N, complete g...  56.3       2e-06
NC_030953.1 Shigella phage SHFML-11, complete genome                  54.5       7e-06
KX130861.1 Shigella phage SHFML-11, complete genome                   54.5       7e-06
NC_025360.1 Atlantic salmon paramyxovirus isolate ASPV/Yrkje371/9...  51.8       2e-05
EU156171.1 Atlantic salmon paramyxovirus isolate ASPV/Yrkje371/95...  51.8       2e-05
MK227353.1 Corella adenovirus 1 isolate CorAdV1/Melbourne/2015, c...  40.1       0.16 
NC_041845.1 Flavobacterium phage FCV-1, complete genome               37.4       0.54 
KY979235.1 Flavobacterium phage FCV-1, complete genome                37.4       0.54 
NC_048798.1 Klebsiella phage Marfa, complete genome                   35.6       1.9  
NC_049932.1 Enterococcus phage vB_EfaP_Ef6.2, complete genome         35.6       1.9  
NC_048209.1 Zambian malbrouck virus 1 isolate SHFVagmMal_seqID_01...  35.6       1.9  
NC_028954.1 Rhodobacter phage RcRhea, complete genome                 35.6       1.9  
MN044033.1 Klebsiella phage Marfa, complete genome                    35.6       1.9  
MK721188.1 Enterococcus phage vB_EfaP_Ef6.2, complete genome          35.6       1.9  
KT166441.1 Zambian malbrouck virus 1 isolate SHFVagmMal_seqID_01,...  35.6       1.9  
KR935216.1 Rhodobacter phage RcRhea, complete genome                  35.6       1.9  
NC_048209.1 Zambian malbrouck virus 1 isolate SHFVagmMal_seqID_01...  35.6       1.9  
KT166441.1 Zambian malbrouck virus 1 isolate SHFVagmMal_seqID_01,...  35.6       1.9  
NC_015414.1 Cherry leaf roll virus RNA1, complete genome              34.6       6.6  
FR851461.1 Cherry leaf roll virus RNA1 complete segment, isolate ...  34.6       6.6  
NC_028093.1 Ostreococcus lucimarinus virus 7 isolate OlV7, comple...  33.7       6.6  
NC_010821.1 Pseudomonas phage 201phi2-1, complete genome              33.7       6.6  
KP874737.1 Ostreococcus lucimarinus virus 7 isolate OlV7, complet...  33.7       6.6  
EU197055.1 Pseudomonas phage 201phi2-1, complete genome               33.7       6.6  


>AB195968.1 Sendai virus genomic RNA, complete genome, strain:Nagoya
Length=15384

 Score = 311 bits (344),  Expect = 2e-83
 Identities = 175/177 (99%), Gaps = 0/177 (0%)
 Strand=Plus/Minus

Query  64    GTGTGGGACACTACGGGGTTAAGATCAGGGAACATATCTGAATTGAGTGATATGTACCCT  123
             ||||||||||||||||||||||||||||||||||||||||||||||||||||| ||||||
Sbjct  7435  GTGTGGGACACTACGGGGTTAAGATCAGGGAACATATCTGAATTGAGTGATATATACCCT  7376

Query  124   AGCTGCAGGACCTGATATGATTTCCCTATGTCAGCACAACCTTGTGTAATGAGATTTGAT  183
             ||||||||||||||||||||||||||||| ||||||||||||||||||||||||||||||
Sbjct  7375  AGCTGCAGGACCTGATATGATTTCCCTATATCAGCACAACCTTGTGTAATGAGATTTGAT  7316

Query  184   GAATAGGCATAGATTGCCTCGCCAATTGAGAGTGAAGGGAGCCTAACACATCCAGAG  240
             |||||||||||||||||||||||||||||||||||||||||||||||||||||||||
Sbjct  7315  GAATAGGCATAGATTGCCTCGCCAATTGAGAGTGAAGGGAGCCTAACACATCCAGAG  7259


>NC_003461.1 Human parainfluenza virus 1, complete genome
Length=15600

 Score = 159 bits (176),  Expect = 7e-38
 Identities = 142/178 (80%), Gaps = 0/178 (0%)
 Strand=Plus/Minus

Query  62    AGGTGTGGGACACTACGGGGTTAAGATCAGGGAACATATCTGAATTGAGTGATATGTACC  121
             |||| || || | ||| ||||| | ||||||  ||||||||||||| |  |||||||| |
Sbjct  7647  AGGTATGAGAAATTACCGGGTTTAAATCAGGATACATATCTGAATTTAAGGATATGTAAC  7588

Query  122   CTAGCTGCAGGACCTGATATGATTTCCCTATGTCAGCACAACCTTGTGTAATGAGATTTG  181
             |||  || |  ||||||||||| |||||||| || ||||| ||||| || || |  ||||
Sbjct  7587  CTAATTGTAAAACCTGATATGACTTCCCTATATCTGCACATCCTTGAGTGATTAAGTTTG  7528

Query  182   ATGAATAGGCATAGATTGCCTCGCCAATTGAGAGTGAAGGGAGCCTAACACATCCAGA  239
             ||||||| ||||| ||||| || |||||||| | |||||| || ||||||||||| ||
Sbjct  7527  ATGAATACGCATATATTGCATCACCAATTGATAATGAAGGTAGTCTAACACATCCTGA  7470


>AF457102.1 HPIV-1 strain Washington/1964, complete genome
Length=15600

 Score = 159 bits (176),  Expect = 7e-38
 Identities = 142/178 (80%), Gaps = 0/178 (0%)
 Strand=Plus/Minus

Query  62    AGGTGTGGGACACTACGGGGTTAAGATCAGGGAACATATCTGAATTGAGTGATATGTACC  121
             |||| || || | ||| ||||| | ||||||  ||||||||||||| |  |||||||| |
Sbjct  7647  AGGTATGAGAAATTACCGGGTTTAAATCAGGATACATATCTGAATTTAAGGATATGTAAC  7588

Query  122   CTAGCTGCAGGACCTGATATGATTTCCCTATGTCAGCACAACCTTGTGTAATGAGATTTG  181
             |||  || |  ||||||||||| |||||||| || ||||| ||||| || || |  ||||
Sbjct  7587  CTAATTGTAAAACCTGATATGACTTCCCTATATCTGCACATCCTTGAGTGATTAAGTTTG  7528

Query  182   ATGAATAGGCATAGATTGCCTCGCCAATTGAGAGTGAAGGGAGCCTAACACATCCAGA  239
             ||||||| ||||| ||||| || |||||||| | |||||| || ||||||||||| ||
Sbjct  7527  ATGAATACGCATATATTGCATCACCAATTGATAATGAAGGTAGTCTAACACATCCTGA  7470


>NC_048142.1 Acinetobacter phage AbKT21phiIII, complete genome
Length=40898

 Score = 77.9 bits (85),  Expect = 6e-13
 Identities = 53/59 (90%), Gaps = 2/59 (3%)
 Strand=Plus/Minus

Query  1      AGAAGACGGCATACGAGATGCGAACGCCTGTCTCGTGGGCTCGGAGATGTGTATAAGAG  59
              |||||||||||||||||||    ||||  ||||||||||||||||||||||||||||||
Sbjct  40883  AGAAGACGGCATACGAGATTACTACGC--GTCTCGTGGGCTCGGAGATGTGTATAAGAG  40827


 Score = 35.6 bits (38),  Expect = 1.9
 Identities = 19/19 (100%), Gaps = 0/19 (0%)
 Strand=Plus/Plus

Query  245    CTCTTATACACATCTCCGA  263
              |||||||||||||||||||
Sbjct  40827  CTCTTATACACATCTCCGA  40845


>MK278859.1 Acinetobacter phage AbKT21phiIII, complete genome
Length=40898

 Score = 77.9 bits (85),  Expect = 6e-13
 Identities = 53/59 (90%), Gaps = 2/59 (3%)
 Strand=Plus/Minus

Query  1      AGAAGACGGCATACGAGATGCGAACGCCTGTCTCGTGGGCTCGGAGATGTGTATAAGAG  59
              |||||||||||||||||||    ||||  ||||||||||||||||||||||||||||||
Sbjct  40883  AGAAGACGGCATACGAGATTACTACGC--GTCTCGTGGGCTCGGAGATGTGTATAAGAG  40827


 Score = 35.6 bits (38),  Expect = 1.9
 Identities = 19/19 (100%), Gaps = 0/19 (0%)
 Strand=Plus/Plus

Query  245    CTCTTATACACATCTCCGA  263
              |||||||||||||||||||
Sbjct  40827  CTCTTATACACATCTCCGA  40845


>EU326526.1 Human parainfluenza virus 3 strain ZHYMgz01, complete 
genome
Length=15462

 Score = 67.1 bits (73),  Expect = 1e-09
 Identities = 85/116 (73%), Gaps = 1/116 (1%)
 Strand=Plus/Minus

Query  82    TTAAGATCAGGGAACATATCTGAATTGAGTGATATGTACCCTAGCTGCAGGACCTGATAT  141
             ||||| ||||| | ||  ||||| || |  | |||   ||||| ||| |  || ||||||
Sbjct  7523  TTAAG-TCAGGTACCAAGTCTGAGTTTACAGTTATTATCCCTATCTGTAATACTTGATAT  7465

Query  142   GATTTCCCTATGTCAGCACAACCTTGTGTAATGAGATTTGATGAATAGGCATAGAT  197
             ||||||||||| ||    |||||| | ||||| |||||||| |  || ||||| ||
Sbjct  7464  GATTTCCCTATATCCTGGCAACCTCGAGTAATTAGATTTGAGGTGTAAGCATAAAT  7409


>NC_038270.1 Simian Agent 10, complete genome
Length=15462

 Score = 65.3 bits (71),  Expect = 4e-09
 Identities = 87/120 (73%), Gaps = 1/120 (1%)
 Strand=Plus/Minus

Query  78    GGGGTTAAGATCAGGGAACATATCTGAATTGAGTGATATGTACCCTAGCTGCAGGACCTG  137
             ||| ||||| ||||| | ||  ||||| || |  | |||   ||||| ||| |  || ||
Sbjct  7527  GGGTTTAAG-TCAGGTACCAAGTCTGAGTTTACAGTTATTATCCCTATCTGTAATACTTG  7469

Query  138   ATATGATTTCCCTATGTCAGCACAACCTTGTGTAATGAGATTTGATGAATAGGCATAGAT  197
             ||||||||| ||||| ||    ||||||   ||||| |||||||| | ||| ||||| ||
Sbjct  7468  ATATGATTTTCCTATATCCTGGCAACCTCTAGTAATTAGATTTGAGGTATAAGCATAAAT  7409


>HM583801.1 Simian Agent 10, complete genome
Length=15462

 Score = 65.3 bits (71),  Expect = 4e-09
 Identities = 87/120 (73%), Gaps = 1/120 (1%)
 Strand=Plus/Minus

Query  78    GGGGTTAAGATCAGGGAACATATCTGAATTGAGTGATATGTACCCTAGCTGCAGGACCTG  137
             ||| ||||| ||||| | ||  ||||| || |  | |||   ||||| ||| |  || ||
Sbjct  7527  GGGTTTAAG-TCAGGTACCAAGTCTGAGTTTACAGTTATTATCCCTATCTGTAATACTTG  7469

Query  138   ATATGATTTCCCTATGTCAGCACAACCTTGTGTAATGAGATTTGATGAATAGGCATAGAT  197
             ||||||||| ||||| ||    ||||||   ||||| |||||||| | ||| ||||| ||
Sbjct  7468  ATATGATTTTCCTATATCCTGGCAACCTCTAGTAATTAGATTTGAGGTATAAGCATAAAT  7409


>NC_002161.1 Bovine parainfluenza virus 3, complete genome
Length=15456

 Score = 59.9 bits (65),  Expect = 2e-07
 Identities = 94/134 (70%), Gaps = 2/134 (1%)
 Strand=Plus/Minus

Query  65    TGTGGGACACTACGGGGTTAAGATCAGGGAACATATCTGAATTGAGTGATATGTACCCTA  124
             |||| ||| ||  |||||| | |||||| |  |  || ||||| |  |  ||   |||||
Sbjct  7533  TGTGTGACTCT--GGGGTTTAAATCAGGTACTAGGTCCGAATTTATAGTAATTATCCCTA  7476

Query  125   GCTGCAGGACCTGATATGATTTCCCTATGTCAGCACAACCTTGTGTAATGAGATTTGATG  184
               || || || || || ||||||||||| ||   ||| || || ||||| ||||| || |
Sbjct  7475  TTTGTAGTACTTGGTAAGATTTCCCTATATCTTGACAGCCCTGGGTAATAAGATTAGAGG  7416

Query  185   AATAGGCATAGATT  198
               || |||||||||
Sbjct  7415  TGTAAGCATAGATT  7402


>AF178654.1 Bovine parainfluenza virus 3 strain Kansas/15626/84, 
complete genome
Length=15456

 Score = 59.9 bits (65),  Expect = 2e-07
 Identities = 94/134 (70%), Gaps = 2/134 (1%)
 Strand=Plus/Minus

Query  65    TGTGGGACACTACGGGGTTAAGATCAGGGAACATATCTGAATTGAGTGATATGTACCCTA  124
             |||| ||| ||  |||||| | |||||| |  |  || ||||| |  |  ||   |||||
Sbjct  7533  TGTGTGACTCT--GGGGTTTAAATCAGGTACTAGGTCCGAATTTATAGTAATTATCCCTA  7476

Query  125   GCTGCAGGACCTGATATGATTTCCCTATGTCAGCACAACCTTGTGTAATGAGATTTGATG  184
               || || || || || ||||||||||| ||   ||| || || ||||| ||||| || |
Sbjct  7475  TTTGTAGTACTTGGTAAGATTTCCCTATATCTTGACAGCCCTGGGTAATAAGATTAGAGG  7416

Query  185   AATAGGCATAGATT  198
               || |||||||||
Sbjct  7415  TGTAAGCATAGATT  7402


>NC_049459.1 Salmonella phage SW9, complete genome
Length=31123

 Score = 57.2 bits (62),  Expect = 6e-07
 Identities = 31/31 (100%), Gaps = 0/31 (0%)
 Strand=Plus/Plus

Query  34  CGTGGGCTCGGAGATGTGTATAAGAGACAGG  64
           |||||||||||||||||||||||||||||||
Sbjct  1   CGTGGGCTCGGAGATGTGTATAAGAGACAGG  31


 Score = 42.8 bits (46),  Expect = 0.013
 Identities = 23/23 (100%), Gaps = 0/23 (0%)
 Strand=Plus/Minus

Query  241  CTGTCTCTTATACACATCTCCGA  263
            |||||||||||||||||||||||
Sbjct  30   CTGTCTCTTATACACATCTCCGA  8


>MK972711.1 Salmonella phage SW9, complete genome
Length=31123

 Score = 57.2 bits (62),  Expect = 6e-07
 Identities = 31/31 (100%), Gaps = 0/31 (0%)
 Strand=Plus/Plus

Query  34  CGTGGGCTCGGAGATGTGTATAAGAGACAGG  64
           |||||||||||||||||||||||||||||||
Sbjct  1   CGTGGGCTCGGAGATGTGTATAAGAGACAGG  31


 Score = 42.8 bits (46),  Expect = 0.013
 Identities = 23/23 (100%), Gaps = 0/23 (0%)
 Strand=Plus/Minus

Query  241  CTGTCTCTTATACACATCTCCGA  263
            |||||||||||||||||||||||
Sbjct  30   CTGTCTCTTATACACATCTCCGA  8


>NC_025402.1 Porcine parainfluenza virus 1 strain S206N, complete 
genome
Length=15396

 Score = 56.3 bits (61),  Expect = 2e-06
 Identities = 95/138 (69%), Gaps = 0/138 (0%)
 Strand=Plus/Minus

Query  100   TCTGAATTGAGTGATATGTACCCTAGCTGCAGGACCTGATATGATTTCCCTATGTCAGCA  159
             ||||| || || | |||    |||| ||| || || ||||| ||||||||||||||   |
Sbjct  7387  TCTGAGTTTAGAGTTATAATACCTAACTGTAGCACTTGATAGGATTTCCCTATGTCTTGA  7328

Query  160   CAACCTTGTGTAATGAGATTTGATGAATAGGCATAGATTGCCTCGCCAATTGAGAGTGAA  219
             ||||| |  || || || || ||   ||||||||| |  |  |  || ||||  || || 
Sbjct  7327  CAACCCTTAGTTATCAGGTTGGAACTATAGGCATATAGCGATTTTCCTATTGCAAGGGAT  7268

Query  220   GGGAGCCTAACACATCCA  237
             || |  || ||||| |||
Sbjct  7267  GGTAATCTTACACAGCCA  7250


>JX857409.1 Porcine parainfluenza virus 1 strain S206N, complete 
genome
Length=15396

 Score = 56.3 bits (61),  Expect = 2e-06
 Identities = 95/138 (69%), Gaps = 0/138 (0%)
 Strand=Plus/Minus

Query  100   TCTGAATTGAGTGATATGTACCCTAGCTGCAGGACCTGATATGATTTCCCTATGTCAGCA  159
             ||||| || || | |||    |||| ||| || || ||||| ||||||||||||||   |
Sbjct  7387  TCTGAGTTTAGAGTTATAATACCTAACTGTAGCACTTGATAGGATTTCCCTATGTCTTGA  7328

Query  160   CAACCTTGTGTAATGAGATTTGATGAATAGGCATAGATTGCCTCGCCAATTGAGAGTGAA  219
             ||||| |  || || || || ||   ||||||||| |  |  |  || ||||  || || 
Sbjct  7327  CAACCCTTAGTTATCAGGTTGGAACTATAGGCATATAGCGATTTTCCTATTGCAAGGGAT  7268

Query  220   GGGAGCCTAACACATCCA  237
             || |  || ||||| |||
Sbjct  7267  GGTAATCTTACACAGCCA  7250


>NC_030953.1 Shigella phage SHFML-11, complete genome
Length=170650

 Score = 54.5 bits (59),  Expect = 7e-06
 Identities = 49/61 (80%), Gaps = 2/61 (3%)
 Strand=Plus/Plus

Query  3   AAGACGGCATACGAGATGCGAACGCCTGTCTCGTGGGCTCGGAGATGTGTATAAGAGACA  62
           ||||||||||||||  |     | ||| ||| |||||||||||||||| || ||||||||
Sbjct  23  AAGACGGCATACGATTTTTC--CCCCTTTCTGGTGGGCTCGGAGATGTTTAAAAGAGACA  80

Query  63  G  63
           |
Sbjct  81  G  81


>KX130861.1 Shigella phage SHFML-11, complete genome
Length=170650

 Score = 54.5 bits (59),  Expect = 7e-06
 Identities = 49/61 (80%), Gaps = 2/61 (3%)
 Strand=Plus/Plus

Query  3   AAGACGGCATACGAGATGCGAACGCCTGTCTCGTGGGCTCGGAGATGTGTATAAGAGACA  62
           ||||||||||||||  |     | ||| ||| |||||||||||||||| || ||||||||
Sbjct  23  AAGACGGCATACGATTTTTC--CCCCTTTCTGGTGGGCTCGGAGATGTTTAAAAGAGACA  80

Query  63  G  63
           |
Sbjct  81  G  81


>NC_025360.1 Atlantic salmon paramyxovirus isolate ASPV/Yrkje371/95, 
complete genome
Length=16968

 Score = 51.8 bits (56),  Expect = 2e-05
 Identities = 49/63 (78%), Gaps = 0/63 (0%)
 Strand=Plus/Minus

Query  135   CTGATATGATTTCCCTATGTCAGCACAACCTTGTGTAATGAGATTTGATGAATAGGCATA  194
             ||| |||||||| ||||| ||   |||||||  ||  || || || |||| |||||||||
Sbjct  8840  CTGGTATGATTTGCCTATATCTTGACAACCTGATGCTATCAGGTTAGATGTATAGGCATA  8781

Query  195   GAT  197
             |||
Sbjct  8780  GAT  8778


>EU156171.1 Atlantic salmon paramyxovirus isolate ASPV/Yrkje371/95, 
complete genome
Length=16968

 Score = 51.8 bits (56),  Expect = 2e-05
 Identities = 49/63 (78%), Gaps = 0/63 (0%)
 Strand=Plus/Minus

Query  135   CTGATATGATTTCCCTATGTCAGCACAACCTTGTGTAATGAGATTTGATGAATAGGCATA  194
             ||| |||||||| ||||| ||   |||||||  ||  || || || |||| |||||||||
Sbjct  8840  CTGGTATGATTTGCCTATATCTTGACAACCTGATGCTATCAGGTTAGATGTATAGGCATA  8781

Query  195   GAT  197
             |||
Sbjct  8780  GAT  8778


>MK227353.1 Corella adenovirus 1 isolate CorAdV1/Melbourne/2015, 
complete genome
Length=27209

 Score = 40.1 bits (43),  Expect = 0.16
 Identities = 26/29 (90%), Gaps = 0/29 (0%)
 Strand=Plus/Minus

Query  36     TGGGCTCGGAGATGTGTATAAGAGACAGG  64
              ||||| |||||||||||| |||| |||||
Sbjct  27131  TGGGCGCGGAGATGTGTAGAAGATACAGG  27103


>NC_041845.1 Flavobacterium phage FCV-1, complete genome
Length=46450

 Score = 37.4 bits (40),  Expect = 0.54
 Identities = 20/20 (100%), Gaps = 0/20 (0%)
 Strand=Plus/Plus

Query  240    GCTGTCTCTTATACACATCT  259
              ||||||||||||||||||||
Sbjct  46424  GCTGTCTCTTATACACATCT  46443


 Score = 35.6 bits (38),  Expect = 1.9
 Identities = 19/19 (100%), Gaps = 0/19 (0%)
 Strand=Plus/Minus

Query  45     AGATGTGTATAAGAGACAG  63
              |||||||||||||||||||
Sbjct  46443  AGATGTGTATAAGAGACAG  46425


>KY979235.1 Flavobacterium phage FCV-1, complete genome
Length=46450

 Score = 37.4 bits (40),  Expect = 0.54
 Identities = 20/20 (100%), Gaps = 0/20 (0%)
 Strand=Plus/Plus

Query  240    GCTGTCTCTTATACACATCT  259
              ||||||||||||||||||||
Sbjct  46424  GCTGTCTCTTATACACATCT  46443


 Score = 35.6 bits (38),  Expect = 1.9
 Identities = 19/19 (100%), Gaps = 0/19 (0%)
 Strand=Plus/Minus

Query  45     AGATGTGTATAAGAGACAG  63
              |||||||||||||||||||
Sbjct  46443  AGATGTGTATAAGAGACAG  46425


>NC_048798.1 Klebsiella phage Marfa, complete genome
Length=168532

 Score = 35.6 bits (38),  Expect = 1.9
 Identities = 19/19 (100%), Gaps = 0/19 (0%)
 Strand=Plus/Minus

Query  1      AGAAGACGGCATACGAGAT  19
              |||||||||||||||||||
Sbjct  99180  AGAAGACGGCATACGAGAT  99162


>NC_049932.1 Enterococcus phage vB_EfaP_Ef6.2, complete genome
Length=17966

 Score = 35.6 bits (38),  Expect = 1.9
 Identities = 22/24 (92%), Gaps = 0/24 (0%)
 Strand=Plus/Plus

Query  32  CTCGTGGGCTCGGAGATGTGTATA  55
           |||||||||||||| |||| ||||
Sbjct  1   CTCGTGGGCTCGGATATGTTTATA  24


>NC_048209.1 Zambian malbrouck virus 1 isolate SHFVagmMal_seqID_01, 
partial genome
Length=15307

 Score = 35.6 bits (38),  Expect = 1.9
 Identities = 19/19 (100%), Gaps = 0/19 (0%)
 Strand=Plus/Minus

Query  45   AGATGTGTATAAGAGACAG  63
            |||||||||||||||||||
Sbjct  232  AGATGTGTATAAGAGACAG  214


 Score = 35.6 bits (38),  Expect = 1.9
 Identities = 19/19 (100%), Gaps = 0/19 (0%)
 Strand=Plus/Plus

Query  241  CTGTCTCTTATACACATCT  259
            |||||||||||||||||||
Sbjct  214  CTGTCTCTTATACACATCT  232


>NC_028954.1 Rhodobacter phage RcRhea, complete genome
Length=36065

 Score = 35.6 bits (38),  Expect = 1.9
 Identities = 19/19 (100%), Gaps = 0/19 (0%)
 Strand=Plus/Minus

Query  45  AGATGTGTATAAGAGACAG  63
           |||||||||||||||||||
Sbjct  80  AGATGTGTATAAGAGACAG  62


 Score = 35.6 bits (38),  Expect = 1.9
 Identities = 19/19 (100%), Gaps = 0/19 (0%)
 Strand=Plus/Plus

Query  241  CTGTCTCTTATACACATCT  259
            |||||||||||||||||||
Sbjct  62   CTGTCTCTTATACACATCT  80


>MN044033.1 Klebsiella phage Marfa, complete genome
Length=168532

 Score = 35.6 bits (38),  Expect = 1.9
 Identities = 19/19 (100%), Gaps = 0/19 (0%)
 Strand=Plus/Minus

Query  1      AGAAGACGGCATACGAGAT  19
              |||||||||||||||||||
Sbjct  99180  AGAAGACGGCATACGAGAT  99162


>MK721188.1 Enterococcus phage vB_EfaP_Ef6.2, complete genome
Length=17966

 Score = 35.6 bits (38),  Expect = 1.9
 Identities = 22/24 (92%), Gaps = 0/24 (0%)
 Strand=Plus/Plus

Query  32  CTCGTGGGCTCGGAGATGTGTATA  55
           |||||||||||||| |||| ||||
Sbjct  1   CTCGTGGGCTCGGATATGTTTATA  24


>KT166441.1 Zambian malbrouck virus 1 isolate SHFVagmMal_seqID_01, 
partial genome
Length=15307

 Score = 35.6 bits (38),  Expect = 1.9
 Identities = 19/19 (100%), Gaps = 0/19 (0%)
 Strand=Plus/Minus

Query  45   AGATGTGTATAAGAGACAG  63
            |||||||||||||||||||
Sbjct  232  AGATGTGTATAAGAGACAG  214


 Score = 35.6 bits (38),  Expect = 1.9
 Identities = 19/19 (100%), Gaps = 0/19 (0%)
 Strand=Plus/Plus

Query  241  CTGTCTCTTATACACATCT  259
            |||||||||||||||||||
Sbjct  214  CTGTCTCTTATACACATCT  232


>KR935216.1 Rhodobacter phage RcRhea, complete genome
Length=36065

 Score = 35.6 bits (38),  Expect = 1.9
 Identities = 19/19 (100%), Gaps = 0/19 (0%)
 Strand=Plus/Minus

Query  45  AGATGTGTATAAGAGACAG  63
           |||||||||||||||||||
Sbjct  80  AGATGTGTATAAGAGACAG  62


 Score = 35.6 bits (38),  Expect = 1.9
 Identities = 19/19 (100%), Gaps = 0/19 (0%)
 Strand=Plus/Plus

Query  241  CTGTCTCTTATACACATCT  259
            |||||||||||||||||||
Sbjct  62   CTGTCTCTTATACACATCT  80


>NC_048209.1 Zambian malbrouck virus 1 isolate SHFVagmMal_seqID_01, 
partial genome
Length=15307

 Score = 35.6 bits (38),  Expect = 1.9
 Identities = 19/19 (100%), Gaps = 0/19 (0%)
 Strand=Plus/Minus

Query  45   AGATGTGTATAAGAGACAG  63
            |||||||||||||||||||
Sbjct  232  AGATGTGTATAAGAGACAG  214


 Score = 35.6 bits (38),  Expect = 1.9
 Identities = 19/19 (100%), Gaps = 0/19 (0%)
 Strand=Plus/Plus

Query  241  CTGTCTCTTATACACATCT  259
            |||||||||||||||||||
Sbjct  214  CTGTCTCTTATACACATCT  232


>KT166441.1 Zambian malbrouck virus 1 isolate SHFVagmMal_seqID_01, 
partial genome
Length=15307

 Score = 35.6 bits (38),  Expect = 1.9
 Identities = 19/19 (100%), Gaps = 0/19 (0%)
 Strand=Plus/Minus

Query  45   AGATGTGTATAAGAGACAG  63
            |||||||||||||||||||
Sbjct  232  AGATGTGTATAAGAGACAG  214


 Score = 35.6 bits (38),  Expect = 1.9
 Identities = 19/19 (100%), Gaps = 0/19 (0%)
 Strand=Plus/Plus

Query  241  CTGTCTCTTATACACATCT  259
            |||||||||||||||||||
Sbjct  214  CTGTCTCTTATACACATCT  232


>NC_015414.1 Cherry leaf roll virus RNA1, complete genome
Length=7918

 Score = 34.6 bits (37),  Expect = 6.6
 Identities = 20/21 (95%), Gaps = 0/21 (0%)
 Strand=Plus/Plus

Query  185   AATAGGCATAGATTGCCTCGC  205
             |||||||||||||||||| ||
Sbjct  4923  AATAGGCATAGATTGCCTTGC  4943


>FR851461.1 Cherry leaf roll virus RNA1 complete segment, isolate 
E395, genomic RNA
Length=7918

 Score = 34.6 bits (37),  Expect = 6.6
 Identities = 20/21 (95%), Gaps = 0/21 (0%)
 Strand=Plus/Plus

Query  185   AATAGGCATAGATTGCCTCGC  205
             |||||||||||||||||| ||
Sbjct  4923  AATAGGCATAGATTGCCTTGC  4943


>NC_028093.1 Ostreococcus lucimarinus virus 7 isolate OlV7, complete 
genome
Length=182309

 Score = 33.7 bits (36),  Expect = 6.6
 Identities = 18/18 (100%), Gaps = 0/18 (0%)
 Strand=Plus/Minus

Query  162     ACCTTGTGTAATGAGATT  179
               ||||||||||||||||||
Sbjct  179601  ACCTTGTGTAATGAGATT  179584


>NC_010821.1 Pseudomonas phage 201phi2-1, complete genome
Length=316674

 Score = 33.7 bits (36),  Expect = 6.6
 Identities = 26/31 (84%), Gaps = 4/31 (13%)
 Strand=Plus/Minus

Query  87      ATCAGGGAACATATCTGAATTGAGTGATATG  117
               ||| |||||||||||||    ||||||||||
Sbjct  146238  ATCTGGGAACATATCTG----GAGTGATATG  146212


>KP874737.1 Ostreococcus lucimarinus virus 7 isolate OlV7, complete 
genome
Length=182309

 Score = 33.7 bits (36),  Expect = 6.6
 Identities = 18/18 (100%), Gaps = 0/18 (0%)
 Strand=Plus/Minus

Query  162     ACCTTGTGTAATGAGATT  179
               ||||||||||||||||||
Sbjct  179601  ACCTTGTGTAATGAGATT  179584


>EU197055.1 Pseudomonas phage 201phi2-1, complete genome
Length=316674

 Score = 33.7 bits (36),  Expect = 6.6
 Identities = 26/31 (84%), Gaps = 4/31 (13%)
 Strand=Plus/Minus

Query  87      ATCAGGGAACATATCTGAATTGAGTGATATG  117
               ||| |||||||||||||    ||||||||||
Sbjct  146238  ATCTGGGAACATATCTG----GAGTGATATG  146212


Lambda      K        H
   0.634    0.408    0.912 

Gapped
Lambda      K        H
   0.625    0.410    0.780 

Effective search space used: 95176123146


Query= TRINITY_DN1_c0_g1_i4 len=2166 path=[0:0-213 2:214-215 3:216-735
4:736-915 5:916-1341 6:1342-1516 7:1517-2165]

Length=2166
                                                                      Score        E
Sequences producing significant alignments:                          (Bits)     Value

AB195968.1 Sendai virus genomic RNA, complete genome, strain:Nagoya   3243       0.0  
NC_003461.1 Human parainfluenza virus 1, complete genome              765        0.0  
AF457102.1 HPIV-1 strain Washington/1964, complete genome             765        0.0  
NC_025402.1 Porcine parainfluenza virus 1 strain S206N, complete ...  281        3e-73
JX857409.1 Porcine parainfluenza virus 1 strain S206N, complete g...  281        3e-73
NC_001866.1 Avian myelocytomatosis virus, complete genome             181        2e-43
AF033809.1 Avian myelocytomatosis virus 29, complete genome           181        2e-43
NC_001866.1 Avian myelocytomatosis virus, complete genome             181        2e-43
AF033809.1 Avian myelocytomatosis virus 29, complete genome           181        2e-43
NC_038270.1 Simian Agent 10, complete genome                          78.8       2e-12
HM583801.1 Simian Agent 10, complete genome                           78.8       2e-12
EU326526.1 Human parainfluenza virus 3 strain ZHYMgz01, complete ...  77.0       6e-12
NC_002161.1 Bovine parainfluenza virus 3, complete genome             69.8       8e-10
AF178654.1 Bovine parainfluenza virus 3 strain Kansas/15626/84, c...  69.8       8e-10
NC_025360.1 Atlantic salmon paramyxovirus isolate ASPV/Yrkje371/9...  51.8       2e-04
EU156171.1 Atlantic salmon paramyxovirus isolate ASPV/Yrkje371/95...  51.8       2e-04
NC_039018.1 Antarctic penguin virus B, complete genome                49.1       0.003
KY452443.1 Antarctic penguin virus B, complete genome                 49.1       0.003
NC_039018.1 Antarctic penguin virus B, complete genome                49.1       0.003
KY452443.1 Antarctic penguin virus B, complete genome                 49.1       0.003
NC_036594.1 Orpheovirus IHUMI-LCC2 genome assembly, complete geno...  41.9       0.41 
LT906555.1 Orpheovirus IHUMI-LCC2 genome assembly, complete genom...  41.9       0.41 
NC_002794.1 Tupaiid herpesvirus 1, complete genome                    41.9       0.41 
AF281817.1 Tupaia herpesvirus strain 2, complete genome               41.9       0.41 
NC_047860.1 Caulobacter phage Lullwater, complete genome              41.0       0.41 
MF621978.1 Caulobacter phage Lullwater, complete genome               41.0       0.41 
NC_019407.1 Caulobacter phage CcrMagneto, complete genome             39.2       1.4  
JX100812.1 Caulobacter phage CcrMagneto, complete genome              39.2       1.4  
NC_048758.1 Serratia phage Parlo, complete genome                     38.3       4.9  
NC_048148.1 Providencia phage vB PstP PS3, complete genome            38.3       4.9  
NC_047792.1 Streptomyces phage Ididsumtinwong, complete genome        38.3       4.9  
MK618715.1 Serratia phage Parlo, complete genome                      38.3       4.9  
MK387869.1 Providencia phage vB PstP PS3, complete genome             38.3       4.9  
KY092479.1 Streptomyces phage Ididsumtinwong, complete genome         38.3       4.9  
NC_040818.1 Leptonychotes weddellii papillomavirus 6 isolate 1749...  38.3       4.9  
MG571091.1 Leptonychotes weddellii papillomavirus 6 isolate 17495...  38.3       4.9  
NC_018874.1 Abalone herpesvirus Victoria/AUS/2009, complete genome    37.4       4.9  
NC_001973.1 Lymantria dispar MNPV, complete genome                    37.4       4.9  
OK392616.1 Apis mellifera filamentous virus isolate CN, partial g...  37.4       4.9  
JX453331.1 Abalone herpesvirus Victoria/AUS/2009, complete genome     37.4       4.9  
AF081810.1 Lymantria dispar nucleopolyhedrovirus, complete genome     37.4       4.9  
NC_022787.1 Porcine torovirus strain SH1, complete genome             37.4       4.9  
MF588679.1 Betapapillomavirus 1 isolate Beta01_w15c111, complete ...  37.4       4.9  
GQ246951.1 Human papillomavirus type 118 clone K2, complete genome    37.4       4.9  
JQ860350.1 Porcine torovirus strain SH1, complete genome              37.4       4.9  


>AB195968.1 Sendai virus genomic RNA, complete genome, strain:Nagoya
Length=15384

 Score = 3243 bits (3596),  Expect = 0.0
 Identities = 1846/1878 (98%), Gaps = 0/1878 (0%)
 Strand=Plus/Minus

Query  233   GCTTCCCATTCACCCTGGGTTTTTCTTAATACTGTGAGAGACGTAAGAGACTGAGAGATA  292
             ||||||||||||||||||||||||||||||||||||||||||||||||||||||||||||
Sbjct  8543  GCTTCCCATTCACCCTGGGTTTTTCTTAATACTGTGAGAGACGTAAGAGACTGAGAGATA  8484

Query  293   TTGTGGATGTTCGGAGATGACTCTAGTGTCAGCAAGGCCGACAAGCCTGCTAGTCAGTTA  352
             ||||||||||| ||||||||||||||||||||||| ||||||||||||||||||||||||
Sbjct  8483  TTGTGGATGTTAGGAGATGACTCTAGTGTCAGCAAAGCCGACAAGCCTGCTAGTCAGTTA  8424

Query  353   AATTTAAGACTCGGCCTTGCATAATTTAGGGATGCTAGTCTTAAAGAGCATCGGCTGTAA  412
             ||||||||||||||||||||||||||||||||||||||||||||||||||||||||||||
Sbjct  8423  AATTTAAGACTCGGCCTTGCATAATTTAGGGATGCTAGTCTTAAAGAGCATCGGCTGTAA  8364

Query  413   GGTATTCAGGCTCTTCTGATTGATCTCGATGATGTGAAAGCAGTAGCCTTTACCAAAATG  472
             |||||||||||||||||||||||||||||||||||||||||||||||| |||||||||||
Sbjct  8363  GGTATTCAGGCTCTTCTGATTGATCTCGATGATGTGAAAGCAGTAGCCCTTACCAAAATG  8304

Query  473   CGTGATACACGATGTCGTGGTATATGCAGCCTCTAATTGAACATCCTTTATCCTTAACAT  532
             ||||||||||||||||||||||||||||||||||||||||||||||||||||||||||||
Sbjct  8303  CGTGATACACGATGTCGTGGTATATGCAGCCTCTAATTGAACATCCTTTATCCTTAACAT  8244

Query  533   ATTTATAATGTTAGTAGTGTTAGAATACATGATTGTTGGGTTGACACGCGATGTATTGGC  592
             |||||||||||||||||||||||||||||||||||||||||||||||| |||||||||||
Sbjct  8243  ATTTATAATGTTAGTAGTGTTAGAATACATGATTGTTGGGTTGACACGTGATGTATTGGC  8184

Query  593   ATATAGCGTGACGGTAGCGACGTTAGCTGCATCAGGGGACAATGGATAAGCATCAGTGTA  652
             ||||||||||||||||||||||||||||||||||||||||||||||||||||||||||||
Sbjct  8183  ATATAGCGTGACGGTAGCGACGTTAGCTGCATCAGGGGACAATGGATAAGCATCAGTGTA  8124

Query  653   TACGCCTGATATGCATTCCTTCGGACACTTATTGTACCAATTGCACTCTTCATTTCCTGG  712
             |||||||||||||||||||||||||||| ||||||||||||||||||||| |||||||||
Sbjct  8123  TACGCCTGATATGCATTCCTTCGGACACGTATTGTACCAATTGCACTCTTTATTTCCTGG  8064

Query  713   TCTAGACAAGGCTTCATGAGGTGTCCAGTTGATAGTCAAAGGGTGGCTGACATCAAGTAC  772
             |||||||||||| ||||||||||||||||||||||||||||||||||||| |||||||||
Sbjct  8063  TCTAGACAAGGCCTCATGAGGTGTCCAGTTGATAGTCAAAGGGTGGCTGATATCAAGTAC  8004

Query  773   TCCTATCTGCAGTTGAGAGTGCCAGCCTGATGATCTTGTATAGATGTACACCCGATCACC  832
             |||||||||||||||||||||||||||||||||||||||||||||||| |||||||||||
Sbjct  8003  TCCTATCTGCAGTTGAGAGTGCCAGCCTGATGATCTTGTATAGATGTATACCCGATCACC  7944

Query  833   CAATTTTAATAATCTACCTTCCGCCCCGAGATAGTTTTGAGTGATTGGAATGGTTGTGAC  892
             ||||||||||||||||||||||||||||||||||||||||||||||||||||||||||||
Sbjct  7943  CAATTTTAATAATCTACCTTCCGCCCCGAGATAGTTTTGAGTGATTGGAATGGTTGTGAC  7884

Query  893   TCTTATCTTTGGCCTCTCTGAGAGATAGTCATTGACCTGGATGATCACGCTGACCACCTG  952
             ||||||||||||||||||||||||||||||||||||||||||||||||||||||||||||
Sbjct  7883  TCTTATCTTTGGCCTCTCTGAGAGATAGTCATTGACCTGGATGATCACGCTGACCACCTG  7824

Query  953   TTTCCCTCCTAGCCATGTAATTTTCAGAGCCTCATTGCATGTGTCTTGCGACACCTGTTG  1012
             ||||||||||||||||||||||||||||||||||||||||||||||||||||||||||||
Sbjct  7823  TTTCCCTCCTAGCCATGTAATTTTCAGAGCCTCATTGCATGTGTCTTGCGACACCTGTTG  7764

Query  1013  GCATCCTTGGGTCCTACATTTTGTATCACCCTGCAGAGGGGTGGTTAGTCCACCATACCC  1072
             ||||||||  ||||||||||||||||||||||||||||| ||||||||||||||||||||
Sbjct  7763  GCATCCTTTAGTCCTACATTTTGTATCACCCTGCAGAGGAGTGGTTAGTCCACCATACCC  7704

Query  1073  AAGAAATATCAATGAGCCTTCTGTTGCAATGCCGTTGCCTACACTGGGGTATAGTGCAGA  1132
             |||||||||||||| |||||||||||||||||||||||||||||||||||||||||||||
Sbjct  7703  AAGAAATATCAATGTGCCTTCTGTTGCAATGCCGTTGCCTACACTGGGGTATAGTGCAGA  7644

Query  1133  GAACGGGTGATCAAGATCTACCTCGCTGTTGCGATACCGGTGAGACTTAGTTCTCCCTTT  1192
             ||||||||||||||||||||||||||||||||||||||||||||||||||||||||||||
Sbjct  7643  GAACGGGTGATCAAGATCTACCTCGCTGTTGCGATACCGGTGAGACTTAGTTCTCCCTTT  7584

Query  1193  GAGATCCAGGACATCAAGGACCAGATCCTCAATACCATCACTAGAGTAGTCGGTTCTTTC  1252
             |||||||||||||||||||||||||||||| ||||| |||||||||||||||||||||||
Sbjct  7583  GAGATCCAGGACATCAAGGACCAGATCCTCGATACCGTCACTAGAGTAGTCGGTTCTTTC  7524

Query  1253  GTCTACAGTCGGCATGGAGCAAAGCTGATAACCCCTAGTCCGGGTTGTCACCACAGAGCA  1312
             ||||||||||||||||||||||||||||||||||||||||| ||||| ||||||||||||
Sbjct  7523  GTCTACAGTCGGCATGGAGCAAAGCTGATAACCCCTAGTCCCGGTTGCCACCACAGAGCA  7464

Query  1313  TGATTTCCGATTGTCGTTGATGTCATAAGTGTGGGACACTACGGGGTTAAGATCAGGGAA  1372
             ||||||||||||||||||||||||||||||||||||||||||||||||||||||||||||
Sbjct  7463  TGATTTCCGATTGTCGTTGATGTCATAAGTGTGGGACACTACGGGGTTAAGATCAGGGAA  7404

Query  1373  CATATCTGAATTGAGTGATATGTACCCTAGCTGCAGGACCTGATATGATTTCCCTATGTC  1432
             ||||||||||||||||||||| ||||||||||||||||||||||||||||||||||| ||
Sbjct  7403  CATATCTGAATTGAGTGATATATACCCTAGCTGCAGGACCTGATATGATTTCCCTATATC  7344

Query  1433  AGCACAACCTTGTGTAATGAGATTTGATGAATAGGCATAGATTGCCTCGCCAATTGAGAG  1492
             ||||||||||||||||||||||||||||||||||||||||||||||||||||||||||||
Sbjct  7343  AGCACAACCTTGTGTAATGAGATTTGATGAATAGGCATAGATTGCCTCGCCAATTGAGAG  7284

Query  1493  TGAAGGGAGCCTAACACATCCAGAGATCGTTGTAGAACCAGATAACAAGCTCGGACCAGG  1552
             ||||||||||||||||||||||||||||||||||||||||| ||||||||||||||||||
Sbjct  7283  TGAAGGGAGCCTAACACATCCAGAGATCGTTGTAGAACCAGGTAACAAGCTCGGACCAGG  7224

Query  1553  CAGCAATGAGATTTCAGGATCTGAGCTAAGATACGGTTCTCCGACAGGGCATCTCCAGAA  1612
             |||||||||||||| |||||||||||||||||||||||||||||||||||||||||||||
Sbjct  7223  CAGCAATGAGATTTTAGGATCTGAGCTAAGATACGGTTCTCCGACAGGGCATCTCCAGAA  7164

Query  1613  ACTATGTGGCTCAAGTGGGGCAATTCCATCGGCATGGTGGACTGCGATCGTACTCTCACA  1672
             |||||||||||||||||||| |||||| ||||||||||||||||||||||||||||||||
Sbjct  7163  ACTATGTGGCTCAAGTGGGGTAATTCCCTCGGCATGGTGGACTGCGATCGTACTCTCACA  7104

Query  1673  GTGCTGAGTGAGCTCTTGTCTGCTGCACGACTTATCAATCATCTGGATGACATCCCTGCT  1732
             | ||||||||||||||||||||||||||||||||||||||||||||||||||||||||||
Sbjct  7103  GAGCTGAGTGAGCTCTTGTCTGCTGCACGACTTATCAATCATCTGGATGACATCCCTGCT  7044

Query  1733  GTTTTTGTTCAACAAGACTGGGATTCCGGTTTGCACAGAGCTCTGAATGTTGACAGCCCT  1792
             ||||||||||||||||||||||||||||||||||||||||||||||||||||||||||||
Sbjct  7043  GTTTTTGTTCAACAAGACTGGGATTCCGGTTTGCACAGAGCTCTGAATGTTGACAGCCCT  6984

Query  1793  TGCTATAACCTCTTGCCTTATTAGACTGGTAAGTGACTCTTTCACCTCCCTGCTGCTCAT  1852
             ||||||||||||||||||||||||||||||||||||||||||||||||||||||||||||
Sbjct  6983  TGCTATAACCTCTTGCCTTATTAGACTGGTAAGTGACTCTTTCACCTCCCTGCTGCTCAT  6924

Query  1853  GTTCAATGCCTCTACAGTCATTGAGTACTCTTTCATACTATACCCTTGTCTAGCAGAAAT  1912
             ||||||||||||||||||||||||||||||||||||||||||||||||||||||||||||
Sbjct  6923  GTTCAATGCCTCTACAGTCATTGAGTACTCTTTCATACTATACCCTTGTCTAGCAGAAAT  6864

Query  1913  TATGATACAGATGATCACTGTGGCAATTGACAAAGCCCACTGGGTGAATGAGAGAATCAG  1972
             ||||||||||||||||||||||||||||||||||||||||||||||||||||||||||||
Sbjct  6863  TATGATACAGATGATCACTGTGGCAATTGACAAAGCCCACTGGGTGAATGAGAGAATCAG  6804

Query  1973  CAACCATGTGTCGGCTTTACTTGACCTCTCCCAACCTGATGCTGGTTTTGTGGTGCTACC  2032
             ||||||||||||  ||||||||||||||||||||| |||||||  |||||| ||||||||
Sbjct  6803  CAACCATGTGTCAACTTTACTTGACCTCTCCCAACTTGATGCTAATTTTGTAGTGCTACC  6744

Query  2033  ACTAGGAGAAGTAGACCAGTACGAGTCACGTTTGCCCCTATCACCATCCATGATCTGTGC  2092
             ||||||||| ||||||||||||||||||||||||||||||||||||||||||||||||||
Sbjct  6743  ACTAGGAGAGGTAGACCAGTACGAGTCACGTTTGCCCCTATCACCATCCATGATCTGTGC  6684

Query  2093  TTGTTTGAGGTGAAAGCT  2110
             ||||||||| ||||||||
Sbjct  6683  TTGTTTGAGATGAAAGCT  6666


 Score = 55.4 bits (60),  Expect = 2e-05
 Identities = 30/30 (100%), Gaps = 0/30 (0%)
 Strand=Plus/Minus

Query  2116  AACCAAGCACTCACAAGGGACTTTATCCCT  2145
             ||||||||||||||||||||||||||||||
Sbjct  4842  AACCAAGCACTCACAAGGGACTTTATCCCT  4813


>NC_003461.1 Human parainfluenza virus 1, complete genome
Length=15600

 Score = 765 bits (848),  Expect = 0.0
 Identities = 1045/1453 (72%), Gaps = 12/1453 (1%)
 Strand=Plus/Minus

Query  369   TTGCATAATTTAGGGATGCTAGTCTTAAAGAGCATCGGCTGTAAGGTATTCAGGCTCTTC  428
             || |||| ||||||||| || ||||| || | ||| || ||||||||||| |||||    
Sbjct  8617  TTACATATTTTAGGGATACTTGTCTTGAACAACATAGGTTGTAAGGTATTAAGGCTGGCT  8558

Query  429   TGATTGATCTCGATGATGTGAAAGCAGTAGCCTTTACCAAAATGCGTGATACACGATGTC  488
             || ||||| || |  ||||| ||||||||||| || || ||||| |||||||| ||||| 
Sbjct  8557  TGGTTGATTTCAACAATGTGGAAGCAGTAGCCCTTCCCGAAATGAGTGATACATGATGTA  8498

Query  489   GTGGTATATGCAGCCTCTAATTGAACATCCTTTATCCTTAACATATTTATAATGTTAGTA  548
             || || ||||| ||||||| ||| |||| ||| |  |||| ||| || ||||| |  |  
Sbjct  8497  GTAGTGTATGCTGCCTCTAGTTGTACATTCTTGAGTCTTAGCATGTTGATAATTTCTGAG  8438

Query  549   GTGTTAGAATACATGATTGTTGGGTTGACACGCGATGTATTGGCATATAGCGTGACGGTA  608
             || || || ||||| || || || || ||||| ||||| || || || || |||   |||
Sbjct  8437  GTATTTGAGTACATTATGGTGGGATTAACACGTGATGTGTTTGCGTACAGTGTGGTTGTA  8378

Query  609   GCGACGTTAGCTGCATCAGGGGACAATGGATAAGCATCAGTGTATACGCCTGATATGCAT  668
             || || ||  |||||||||| || | |||||| |||||||| ||||| ||||||||||||
Sbjct  8377  GCAACATTGACTGCATCAGGAGATAGTGGATATGCATCAGTATATACACCTGATATGCAT  8318

Query  669   TCCTTCGGACACTTATTGTACCAATTGCACTCTTCATTTCCTGGTCTAGACAAGGCTTCA  728
             ||  |||||||  | |||||||| ||||| ||||  |||||||||| ||||| | |||||
Sbjct  8317  TCTCTCGGACATCTGTTGTACCAGTTGCAGTCTTGGTTTCCTGGTCGAGACAGGACTTCA  8258

Query  729   TGAGGTGTCCAGTTGATAGTCAAAGGGTGGCTGACATCAAGTACTCCTATCTGCAGTTGA  788
             ||||| | ||| || || ||||  |||| | ||| ||| | |  |||||| ||||| |  
Sbjct  8257  TGAGGCGCCCATTTAATGGTCATGGGGTTGTTGATATCTAATGATCCTATTTGCAGGTTG  8198

Query  789   GAGTGCCAGCCTGATGATCTTGTATAGATGTACACCCGATCACCCAATTTTAATAATCTA  848
             |||||||| ||||| ||||| ||||| ||||| | |   | ||| | ||| | ||  |||
Sbjct  8197  GAGTGCCAACCTGAAGATCTAGTATATATGTAGATCTTTTTACCTAGTTTAAGTAGCCTA  8138

Query  849   CCTTCCGCCCCGAGATAGTTTTGAGTGATTGGAATGGTTGTGACTCTTATCTTTGGCCTC  908
             ||||| || || |  || |||||||| |||||||| ||   |||    ||||||||||| 
Sbjct  8137  CCTTCGGCACCTAAGTAATTTTGAGTTATTGGAATTGTCTCGACAACAATCTTTGGCCTA  8078

Query  909   TCTGAGAGATAGTCATTGACCTGGATGATCACGCTGACCACCTGT-TTCCCTCCTAGCCA  967
             || || | ||| | |||||   | || |  ||  |||| || ||| ||  ||  ||||||
Sbjct  8077  TCAGATAAATAATTATTGATACGAATTAAGACATTGACAACTTGTCTTTTCT-TTAGCCA  8019

Query  968   TGTAATTTTCAGAGCCTCATTGCATGTGTCTTGCGACACCTGTTGG--CATCCTTGGGTC  1025
              || || || ||||| ||||||||       ||    ||   ||||  ||||  |   ||
Sbjct  8018  AGTTATCTTAAGAGCATCATTGCAAACACTCTGATTAAC--ATTGGTACATCTGTTTATC  7961

Query  1026  CTACATTTTGTATCACCCTGCAGAGGGGTGGTTAGTCCACCATACCCAAGAAATATCAAT  1085
               ||| || || || || || || || || ||||  ||||| ||||| || || || | |
Sbjct  7960  ACACACTTAGTGTCGCCTTGGAGCGGAGTTGTTAAGCCACCGTACCCTAGGAAAATGAGT  7901

Query  1086  GAGCCTTCTGTTGCAATGCCGTTGCCTACACTGGGGTATAGTGCAGAGAACGGGTGATCA  1145
             |    |||  ||   || ||  | |||||||| || || | |||||| || || || |||
Sbjct  7900  GTATTTTCAATTTTTATCCCACTTCCTACACTCGGATACATTGCAGAAAAAGGATGGTCA  7841

Query  1146  AGATCTA---CCTCGCTGTTGCGATACCGGTGAGACTTAGTTCTCCCTTTGAGATCCAGG  1202
             | |  ||   | ||  | |||   || || ||||| || ||  | || |||||||| |  
Sbjct  7840  AAAGTTATATCTTCATTTTTG---TATCGATGAGATTTGGTCTTTCCCTTGAGATCTAAT  7784

Query  1203  ACATCAAGGACCAGATCCTCAATACCATCACTAGAGTAGTCGGTTCTTTCGTCTACAGTC  1262
             |  ||||  || | ||| || ||||| ||||| |||||||| ||  | || |  ||||| 
Sbjct  7783  ATGTCAAATACTAAATCTTCTATACCTTCACTCGAGTAGTCTGTAGTCTCATTCACAGTG  7724

Query  1263  GGCATGGAGCAAAGCTGATAACCCCTAGTCCGGGTTGTCACCACAGAGCATGATTTCCGA  1322
             |||| |||||| | |||||||||||| || |  |  |  |  ||||| ||||||||||  
Sbjct  7723  GGCAAGGAGCATAACTGATAACCCCTTGTTCCTGCAGCTATTACAGAACATGATTTCCTG  7664

Query  1323  TTGTCGTTGATGTCATAAGTGTGGGACACTACGGGGTTAAGATCAGGGAACATATCTGAA  1382
             ||||||||||||||||| || || || | ||| ||||| | ||||||  |||||||||||
Sbjct  7663  TTGTCGTTGATGTCATAGGTATGAGAAATTACCGGGTTTAAATCAGGATACATATCTGAA  7604

Query  1383  TTGAGTGATATGTACCCTAGCTGCAGGACCTGATATGATTTCCCTATGTCAGCACAACCT  1442
             || |  |||||||| ||||  || |  ||||||||||| |||||||| || ||||| |||
Sbjct  7603  TTTAAGGATATGTAACCTAATTGTAAAACCTGATATGACTTCCCTATATCTGCACATCCT  7544

Query  1443  TGTGTAATGAGATTTGATGAATAGGCATAGATTGCCTCGCCAATTGAGAGTGAAGGGAGC  1502
             || || || |  ||||||||||| ||||| ||||| || |||||||| | |||||| || 
Sbjct  7543  TGAGTGATTAAGTTTGATGAATACGCATATATTGCATCACCAATTGATAATGAAGGTAGT  7484

Query  1503  CTAACACATCCAGAGATCGTTGTAGAACCAGATAACAAGCTCGGACCAGGCAGCAATGAG  1562
             ||||||||||| || || || || || ||||| |  |  || || ||||| |  ||||||
Sbjct  7483  CTAACACATCCTGAAATTGTGGTGGATCCAGAAAGTAGACTTGGTCCAGGTAATAATGAG  7424

Query  1563  ATTTCAGGATCTGAGCTAAGATACGGTTCTCCGACAGGGCATCTCCAGAAACTATGTGGC  1622
             || |  || |    ||| ||    ||||| || || || ||||||||||||   ||||| 
Sbjct  7423  ATATTGGGGTTGTTGCTCAGTAGGGGTTCCCCTACGGGACATCTCCAGAAATCGTGTGGG  7364

Query  1623  TCAAGTGGGGCAATTCCATCGGCATGGTGGACTGCGATCGTACTCTCACAGTGCTGAGTG  1682
             || || || |  || || || |||||||| |  || || ||  | || ||   |||||  
Sbjct  7363  TCCAGAGGAGATATGCCGTCTGCATGGTGAATAGCAATGGTGTTTTCGCATATCTGAGCC  7304

Query  1683  AGCTCTTGTCTGCTGCACGACTTATCAATCATCTGGATGACATCCCTGCTGTTTTTGTTC  1742
             |  || |||||| |||| ||||| || || |  ||  ||| ||| ||||| |  ||||| 
Sbjct  7303  AATTCCTGTCTGTTGCATGACTTCTCTATTAATTGTGTGAGATCTCTGCTTTGCTTGTTT  7244

Query  1743  AACAAGACTGGGATTCCGGTTTGCACAGAGCTCTGAATGTTGACAGCCCTTGCTATAACC  1802
             ||||| | |||||| ||| |||| || || || || ||||| |  | ||||| ||| || 
Sbjct  7243  AACAATATTGGGATCCCGCTTTGTACTGAACTTTGTATGTTTATGGTCCTTGATATTACT  7184

Query  1803  TCTTGCCTTATTA  1815
             ||||| || ||||
Sbjct  7183  TCTTGTCTGATTA  7171


>AF457102.1 HPIV-1 strain Washington/1964, complete genome
Length=15600

 Score = 765 bits (848),  Expect = 0.0
 Identities = 1045/1453 (72%), Gaps = 12/1453 (1%)
 Strand=Plus/Minus

Query  369   TTGCATAATTTAGGGATGCTAGTCTTAAAGAGCATCGGCTGTAAGGTATTCAGGCTCTTC  428
             || |||| ||||||||| || ||||| || | ||| || ||||||||||| |||||    
Sbjct  8617  TTACATATTTTAGGGATACTTGTCTTGAACAACATAGGTTGTAAGGTATTAAGGCTGGCT  8558

Query  429   TGATTGATCTCGATGATGTGAAAGCAGTAGCCTTTACCAAAATGCGTGATACACGATGTC  488
             || ||||| || |  ||||| ||||||||||| || || ||||| |||||||| ||||| 
Sbjct  8557  TGGTTGATTTCAACAATGTGGAAGCAGTAGCCCTTCCCGAAATGAGTGATACATGATGTA  8498

Query  489   GTGGTATATGCAGCCTCTAATTGAACATCCTTTATCCTTAACATATTTATAATGTTAGTA  548
             || || ||||| ||||||| ||| |||| ||| |  |||| ||| || ||||| |  |  
Sbjct  8497  GTAGTGTATGCTGCCTCTAGTTGTACATTCTTGAGTCTTAGCATGTTGATAATTTCTGAG  8438

Query  549   GTGTTAGAATACATGATTGTTGGGTTGACACGCGATGTATTGGCATATAGCGTGACGGTA  608
             || || || ||||| || || || || ||||| ||||| || || || || |||   |||
Sbjct  8437  GTATTTGAGTACATTATGGTGGGATTAACACGTGATGTGTTTGCGTACAGTGTGGTTGTA  8378

Query  609   GCGACGTTAGCTGCATCAGGGGACAATGGATAAGCATCAGTGTATACGCCTGATATGCAT  668
             || || ||  |||||||||| || | |||||| |||||||| ||||| ||||||||||||
Sbjct  8377  GCAACATTGACTGCATCAGGAGATAGTGGATATGCATCAGTATATACACCTGATATGCAT  8318

Query  669   TCCTTCGGACACTTATTGTACCAATTGCACTCTTCATTTCCTGGTCTAGACAAGGCTTCA  728
             ||  |||||||  | |||||||| ||||| ||||  |||||||||| ||||| | |||||
Sbjct  8317  TCTCTCGGACATCTGTTGTACCAGTTGCAGTCTTGGTTTCCTGGTCGAGACAGGACTTCA  8258

Query  729   TGAGGTGTCCAGTTGATAGTCAAAGGGTGGCTGACATCAAGTACTCCTATCTGCAGTTGA  788
             ||||| | ||| || || ||||  |||| | ||| ||| | |  |||||| ||||| |  
Sbjct  8257  TGAGGCGCCCATTTAATGGTCATGGGGTTGTTGATATCTAATGATCCTATTTGCAGGTTG  8198

Query  789   GAGTGCCAGCCTGATGATCTTGTATAGATGTACACCCGATCACCCAATTTTAATAATCTA  848
             |||||||| ||||| ||||| ||||| ||||| | |   | ||| | ||| | ||  |||
Sbjct  8197  GAGTGCCAACCTGAAGATCTAGTATATATGTAGATCTTTTTACCTAGTTTAAGTAGCCTA  8138

Query  849   CCTTCCGCCCCGAGATAGTTTTGAGTGATTGGAATGGTTGTGACTCTTATCTTTGGCCTC  908
             ||||| || || |  || |||||||| |||||||| ||   |||    ||||||||||| 
Sbjct  8137  CCTTCGGCACCTAAGTAATTTTGAGTTATTGGAATTGTCTCGACAACAATCTTTGGCCTA  8078

Query  909   TCTGAGAGATAGTCATTGACCTGGATGATCACGCTGACCACCTGT-TTCCCTCCTAGCCA  967
             || || | ||| | |||||   | || |  ||  |||| || ||| ||  ||  ||||||
Sbjct  8077  TCAGATAAATAATTATTGATACGAATTAAGACATTGACAACTTGTCTTTTCT-TTAGCCA  8019

Query  968   TGTAATTTTCAGAGCCTCATTGCATGTGTCTTGCGACACCTGTTGG--CATCCTTGGGTC  1025
              || || || ||||| ||||||||       ||    ||   ||||  ||||  |   ||
Sbjct  8018  AGTTATCTTAAGAGCATCATTGCAAACACTCTGATTAAC--ATTGGTACATCTGTTTATC  7961

Query  1026  CTACATTTTGTATCACCCTGCAGAGGGGTGGTTAGTCCACCATACCCAAGAAATATCAAT  1085
               ||| || || || || || || || || ||||  ||||| ||||| || || || | |
Sbjct  7960  ACACACTTAGTGTCGCCTTGGAGCGGAGTTGTTAAGCCACCGTACCCTAGGAAAATGAGT  7901

Query  1086  GAGCCTTCTGTTGCAATGCCGTTGCCTACACTGGGGTATAGTGCAGAGAACGGGTGATCA  1145
             |    |||  ||   || ||  | |||||||| || || | |||||| || || || |||
Sbjct  7900  GTATTTTCAATTTTTATCCCACTTCCTACACTCGGATACATTGCAGAAAAAGGATGGTCA  7841

Query  1146  AGATCTA---CCTCGCTGTTGCGATACCGGTGAGACTTAGTTCTCCCTTTGAGATCCAGG  1202
             | |  ||   | ||  | |||   || || ||||| || ||  | || |||||||| |  
Sbjct  7840  AAAGTTATATCTTCATTTTTG---TATCGATGAGATTTGGTCTTTCCCTTGAGATCTAAT  7784

Query  1203  ACATCAAGGACCAGATCCTCAATACCATCACTAGAGTAGTCGGTTCTTTCGTCTACAGTC  1262
             |  ||||  || | ||| || ||||| ||||| |||||||| ||  | || |  ||||| 
Sbjct  7783  ATGTCAAATACTAAATCTTCTATACCTTCACTCGAGTAGTCTGTAGTCTCATTCACAGTG  7724

Query  1263  GGCATGGAGCAAAGCTGATAACCCCTAGTCCGGGTTGTCACCACAGAGCATGATTTCCGA  1322
             |||| |||||| | |||||||||||| || |  |  |  |  ||||| ||||||||||  
Sbjct  7723  GGCAAGGAGCATAACTGATAACCCCTTGTTCCTGCAGCTATTACAGAACATGATTTCCTG  7664

Query  1323  TTGTCGTTGATGTCATAAGTGTGGGACACTACGGGGTTAAGATCAGGGAACATATCTGAA  1382
             ||||||||||||||||| || || || | ||| ||||| | ||||||  |||||||||||
Sbjct  7663  TTGTCGTTGATGTCATAGGTATGAGAAATTACCGGGTTTAAATCAGGATACATATCTGAA  7604

Query  1383  TTGAGTGATATGTACCCTAGCTGCAGGACCTGATATGATTTCCCTATGTCAGCACAACCT  1442
             || |  |||||||| ||||  || |  ||||||||||| |||||||| || ||||| |||
Sbjct  7603  TTTAAGGATATGTAACCTAATTGTAAAACCTGATATGACTTCCCTATATCTGCACATCCT  7544

Query  1443  TGTGTAATGAGATTTGATGAATAGGCATAGATTGCCTCGCCAATTGAGAGTGAAGGGAGC  1502
             || || || |  ||||||||||| ||||| ||||| || |||||||| | |||||| || 
Sbjct  7543  TGAGTGATTAAGTTTGATGAATACGCATATATTGCATCACCAATTGATAATGAAGGTAGT  7484

Query  1503  CTAACACATCCAGAGATCGTTGTAGAACCAGATAACAAGCTCGGACCAGGCAGCAATGAG  1562
             ||||||||||| || || || || || ||||| |  |  || || ||||| |  ||||||
Sbjct  7483  CTAACACATCCTGAAATTGTGGTGGATCCAGAAAGTAGACTTGGTCCAGGTAATAATGAG  7424

Query  1563  ATTTCAGGATCTGAGCTAAGATACGGTTCTCCGACAGGGCATCTCCAGAAACTATGTGGC  1622
             || |  || |    ||| ||    ||||| || || || ||||||||||||   ||||| 
Sbjct  7423  ATATTGGGGTTGTTGCTCAGTAGGGGTTCCCCTACGGGACATCTCCAGAAATCGTGTGGG  7364

Query  1623  TCAAGTGGGGCAATTCCATCGGCATGGTGGACTGCGATCGTACTCTCACAGTGCTGAGTG  1682
             || || || |  || || || |||||||| |  || || ||  | || ||   |||||  
Sbjct  7363  TCCAGAGGAGATATGCCGTCTGCATGGTGAATAGCAATGGTGTTTTCGCATATCTGAGCC  7304

Query  1683  AGCTCTTGTCTGCTGCACGACTTATCAATCATCTGGATGACATCCCTGCTGTTTTTGTTC  1742
             |  || |||||| |||| ||||| || || |  ||  ||| ||| ||||| |  ||||| 
Sbjct  7303  AATTCCTGTCTGTTGCATGACTTCTCTATTAATTGTGTGAGATCTCTGCTTTGCTTGTTT  7244

Query  1743  AACAAGACTGGGATTCCGGTTTGCACAGAGCTCTGAATGTTGACAGCCCTTGCTATAACC  1802
             ||||| | |||||| ||| |||| || || || || ||||| |  | ||||| ||| || 
Sbjct  7243  AACAATATTGGGATCCCGCTTTGTACTGAACTTTGTATGTTTATGGTCCTTGATATTACT  7184

Query  1803  TCTTGCCTTATTA  1815
             ||||| || ||||
Sbjct  7183  TCTTGTCTGATTA  7171


>NC_025402.1 Porcine parainfluenza virus 1 strain S206N, complete 
genome
Length=15396

 Score = 281 bits (311),  Expect = 3e-73
 Identities = 787/1192 (66%), Gaps = 32/1192 (3%)
 Strand=Plus/Minus

Query  377   TTTAGGGATGCTAGTCTTAAAGAGCATCGGCTGTAAGGTATTCAGGCTCTTCTGATTGAT  436
             |||||| ||   ||||||||||||||| |||||||  ||||||||    || ||||| ||
Sbjct  8387  TTTAGGTATTGCAGTCTTAAAGAGCATAGGCTGTAGTGTATTCAGTTCTTTTTGATTAAT  8328

Query  437   CTCGATGATGTGAAAGCAGTAGCCTTTACCAAAATGCGTGATACACGATGTCGTGGTATA  496
              || || || ||||| || || ||| || |||| ||    |||||||| || || || ||
Sbjct  8327  TTCTATAATATGAAAACAATAACCTCTATCAAAGTGTACAATACACGACGTGGTTGTGTA  8268

Query  497   TGCAGCCTCTAATTGAACATCCTTTATCCTTAACATATT-TATAATGTTAGTAGTGTTAG  555
             |||||| ||||||| |  ||   |||  ||||||||||| |||| |  ||  ||     |
Sbjct  8267  TGCAGCTTCTAATTCAGTATTTCTTAATCTTAACATATTATATACT-CTATCAGAAGATG  8209

Query  556   AATACATGATTGTTGGGTTGACACGCGATGTATTGGCATATAGCGTGACGGTAGCGACGT  615
             ||||||| || || || ||    || | || ||| |   |||| || || ||||| || |
Sbjct  8208  AATACATAATAGTAGGATTATTTCGTGTTGAATTAGATAATAGAGTAACTGTAGCAACAT  8149

Query  616   TAGCTGCATCAGGGGACAATGGATAAGCATCAGTGTATACGCCTGATATGCATTCCTTCG  675
              |   |||||||| || |  ||||||||||| |||||||| || |   | || |   | |
Sbjct  8148  AATTAGCATCAGGCGATATAGGATAAGCATCTGTGTATACACCAGTAGTACAATTTCTAG  8089

Query  676   GACACTTATTGTACCAATTGCAC----TCTTCATTTCCTGGTCTAGACAAGGCTTCATGA  731
             | || || || | |||   ||||     ||||  |||||||||| || |   ||   |||
Sbjct  8088  GGCATTTGTTATTCCA--GGCACAAGGACTTC--TTCCTGGTCTTGATAGCACTCTGTGA  8033

Query  732   GGTGTCCAGTTGATAGTCAAAGGGTGGCTGACATCAAGTACTCCTATCTGCAGTTGAGAG  791
               ||||||  | || || |  || ||  | | || |||||||||||| || |  |  |  
Sbjct  8032  TCTGTCCAAGTTATGGTTATTGGATGATTTATATTAAGTACTCCTATTTGTAAATTGGTA  7973

Query  792   TGCCAGCCTGATGATCTTGTATAGATGTACACCCGATCACCCAATTTTAATAATCTACCT  851
             ||||| || | |||||||||||| || || |  |  ||||    |   | || | | |||
Sbjct  7972  TGCCAACCCGTTGATCTTGTATATATATATATTCTCTCACGTGTTCCCACTAGTTTCCCT  7913

Query  852   TCCGCCCCGAGATAGTTTTGAGTGATTGGAATGGTTGTGACTCTTATCTTTGGCCTCTCT  911
             || || || | ||| ||||  || ||||| || ||| | ||| | ||  ||||| |    
Sbjct  7912  TCTGCTCCTACATAATTTTCCGTTATTGGGATTGTTCTAACTATAATACTTGGCTTGCTA  7853

Query  912   GAGAGATAGTCATTGACCTGGATGATCACGCTGACCACCTGTTTCCCTCCTAGCCATGTA  971
             || | |||  | || ||||| || |  ||  | |||| |||||| |    || ||||| |
Sbjct  7852  GATAAATACCCCTTAACCTGTATCAGTACATTAACCATCTGTTTGCTGTATAACCATGAA  7793

Query  972   ATTTTCAGAG----CCTCATTGCATGTGTCTTGCG--ACACCTGTTGGCATCC--TTGGG  1023
              |    ||||     ||  |||||  ||||||| |   | || |  | |||||  ||   
Sbjct  7792  CT----AGAGATGAACTTGTTGCAGTTGTCTTGTGTTGCTCCCG--GACATCCCATTAAA  7739

Query  1024  TCCTACATTTTGTATCACCCTGCAGAGGGGTGGTTAGTCCACCAT-ACCCAAGAAATATC  1082
             |  ||||||||||||  || || || |  || || ||  | |||| ||| ||||||||| 
Sbjct  7738  T--TACATTTTGTATTCCCTTGAAGTGCAGTTGTAAGAGCCCCATAACCTAAGAAATATA  7681

Query  1083  AATGAGCCTTCTGTTGCAATGCCGTTGCCTACACTGGGGTATAGTGCAGAGAACGGGTGA  1142
               | |   |||   |  ||| ||  | |||||||| |||||||  || ||||| || |||
Sbjct  7680  GTTCATTTTTC-CATATAATACCACTTCCTACACTAGGGTATAACGCTGAGAAAGGATGA  7622

Query  1143  TCAAGATCTACCTCGCTGTTGCGATACCGGTGAGACT--TAGTTCTCCCTTTGAGATCCA  1200
             ||||  | ||  ||  ||||  || |    ||| |||  |||     ||||||||||| |
Sbjct  7621  TCAAAGTTTATATCATTGTT-TGA-AAATTTGAAACTTCTAGAGGATCCTTTGAGATCAA  7564

Query  1201  GGACATCAAGGACCAGATCCTCAATACCATCACTAGAGTAGTCGGTTCTTTCGTCTACAG  1260
             | |||||||  || | ||| || ||||||||||||| ||| || ||| ||||||  ||| 
Sbjct  7563  GTACATCAAAAACTATATCTTCTATACCATCACTAGTGTAATCTGTTTTTTCGTTGACAC  7504

Query  1261  TCGGCATGGAGCAAAGCTGATAACCCCTAGTCCGGGTTGTCACCACAGAGCATGATTTCC  1320
               ||||| ||||| |  || || ||  ||||    | |    | ||||| || || || |
Sbjct  7503  GTGGCATCGAGCATAATTGGTATCCTTTAGTTTCTGATACAGCAACAGAACAAGACTTTC  7444

Query  1321  GATTGTCGTTGATGTCATAAGTGTGGGACACTACGGGGTTAAGATCAGGGAACATATCTG  1380
              ||| || || || |||||||| || || | ||  || || | ||||||    |  ||||
Sbjct  7443  TATTATCATTTATATCATAAGTATGTGATATTATAGGATTTAAATCAGGATGTAGGTCTG  7384

Query  1381  AATTGAGTGATATGTACCCTAGCTGCAGGACCTGATATGATTTCCCTATGTCAGCACAAC  1440
             | || || | |||    |||| ||| || || ||||| ||||||||||||||   |||||
Sbjct  7383  AGTTTAGAGTTATAATACCTAACTGTAGCACTTGATAGGATTTCCCTATGTCTTGACAAC  7324

Query  1441  CTTGTGTAATGAGATTTGATGAATAGGCATAGATTGCCTCGCCAATTGAGAGTGAAGGGA  1500
             | |  || || || || ||   ||||||||| |  |  |  || ||||  || || || |
Sbjct  7323  CCTTAGTTATCAGGTTGGAACTATAGGCATATAGCGATTTTCCTATTGCAAGGGATGGTA  7264

Query  1501  GCCTAACACATCCAGAGATCGTTGTAGAACCAGATAACAAGCTCGGACCAGG  1552
               || ||||| |||   || || |  |  ||||  ||||  || || |||||
Sbjct  7263  ATCTTACACAGCCATCAATGGTAGAGGTTCCAGCCAACATACTAGGTCCAGG  7212


>JX857409.1 Porcine parainfluenza virus 1 strain S206N, complete 
genome
Length=15396

 Score = 281 bits (311),  Expect = 3e-73
 Identities = 787/1192 (66%), Gaps = 32/1192 (3%)
 Strand=Plus/Minus

Query  377   TTTAGGGATGCTAGTCTTAAAGAGCATCGGCTGTAAGGTATTCAGGCTCTTCTGATTGAT  436
             |||||| ||   ||||||||||||||| |||||||  ||||||||    || ||||| ||
Sbjct  8387  TTTAGGTATTGCAGTCTTAAAGAGCATAGGCTGTAGTGTATTCAGTTCTTTTTGATTAAT  8328

Query  437   CTCGATGATGTGAAAGCAGTAGCCTTTACCAAAATGCGTGATACACGATGTCGTGGTATA  496
              || || || ||||| || || ||| || |||| ||    |||||||| || || || ||
Sbjct  8327  TTCTATAATATGAAAACAATAACCTCTATCAAAGTGTACAATACACGACGTGGTTGTGTA  8268

Query  497   TGCAGCCTCTAATTGAACATCCTTTATCCTTAACATATT-TATAATGTTAGTAGTGTTAG  555
             |||||| ||||||| |  ||   |||  ||||||||||| |||| |  ||  ||     |
Sbjct  8267  TGCAGCTTCTAATTCAGTATTTCTTAATCTTAACATATTATATACT-CTATCAGAAGATG  8209

Query  556   AATACATGATTGTTGGGTTGACACGCGATGTATTGGCATATAGCGTGACGGTAGCGACGT  615
             ||||||| || || || ||    || | || ||| |   |||| || || ||||| || |
Sbjct  8208  AATACATAATAGTAGGATTATTTCGTGTTGAATTAGATAATAGAGTAACTGTAGCAACAT  8149

Query  616   TAGCTGCATCAGGGGACAATGGATAAGCATCAGTGTATACGCCTGATATGCATTCCTTCG  675
              |   |||||||| || |  ||||||||||| |||||||| || |   | || |   | |
Sbjct  8148  AATTAGCATCAGGCGATATAGGATAAGCATCTGTGTATACACCAGTAGTACAATTTCTAG  8089

Query  676   GACACTTATTGTACCAATTGCAC----TCTTCATTTCCTGGTCTAGACAAGGCTTCATGA  731
             | || || || | |||   ||||     ||||  |||||||||| || |   ||   |||
Sbjct  8088  GGCATTTGTTATTCCA--GGCACAAGGACTTC--TTCCTGGTCTTGATAGCACTCTGTGA  8033

Query  732   GGTGTCCAGTTGATAGTCAAAGGGTGGCTGACATCAAGTACTCCTATCTGCAGTTGAGAG  791
               ||||||  | || || |  || ||  | | || |||||||||||| || |  |  |  
Sbjct  8032  TCTGTCCAAGTTATGGTTATTGGATGATTTATATTAAGTACTCCTATTTGTAAATTGGTA  7973

Query  792   TGCCAGCCTGATGATCTTGTATAGATGTACACCCGATCACCCAATTTTAATAATCTACCT  851
             ||||| || | |||||||||||| || || |  |  ||||    |   | || | | |||
Sbjct  7972  TGCCAACCCGTTGATCTTGTATATATATATATTCTCTCACGTGTTCCCACTAGTTTCCCT  7913

Query  852   TCCGCCCCGAGATAGTTTTGAGTGATTGGAATGGTTGTGACTCTTATCTTTGGCCTCTCT  911
             || || || | ||| ||||  || ||||| || ||| | ||| | ||  ||||| |    
Sbjct  7912  TCTGCTCCTACATAATTTTCCGTTATTGGGATTGTTCTAACTATAATACTTGGCTTGCTA  7853

Query  912   GAGAGATAGTCATTGACCTGGATGATCACGCTGACCACCTGTTTCCCTCCTAGCCATGTA  971
             || | |||  | || ||||| || |  ||  | |||| |||||| |    || ||||| |
Sbjct  7852  GATAAATACCCCTTAACCTGTATCAGTACATTAACCATCTGTTTGCTGTATAACCATGAA  7793

Query  972   ATTTTCAGAG----CCTCATTGCATGTGTCTTGCG--ACACCTGTTGGCATCC--TTGGG  1023
              |    ||||     ||  |||||  ||||||| |   | || |  | |||||  ||   
Sbjct  7792  CT----AGAGATGAACTTGTTGCAGTTGTCTTGTGTTGCTCCCG--GACATCCCATTAAA  7739

Query  1024  TCCTACATTTTGTATCACCCTGCAGAGGGGTGGTTAGTCCACCAT-ACCCAAGAAATATC  1082
             |  ||||||||||||  || || || |  || || ||  | |||| ||| ||||||||| 
Sbjct  7738  T--TACATTTTGTATTCCCTTGAAGTGCAGTTGTAAGAGCCCCATAACCTAAGAAATATA  7681

Query  1083  AATGAGCCTTCTGTTGCAATGCCGTTGCCTACACTGGGGTATAGTGCAGAGAACGGGTGA  1142
               | |   |||   |  ||| ||  | |||||||| |||||||  || ||||| || |||
Sbjct  7680  GTTCATTTTTC-CATATAATACCACTTCCTACACTAGGGTATAACGCTGAGAAAGGATGA  7622

Query  1143  TCAAGATCTACCTCGCTGTTGCGATACCGGTGAGACT--TAGTTCTCCCTTTGAGATCCA  1200
             ||||  | ||  ||  ||||  || |    ||| |||  |||     ||||||||||| |
Sbjct  7621  TCAAAGTTTATATCATTGTT-TGA-AAATTTGAAACTTCTAGAGGATCCTTTGAGATCAA  7564

Query  1201  GGACATCAAGGACCAGATCCTCAATACCATCACTAGAGTAGTCGGTTCTTTCGTCTACAG  1260
             | |||||||  || | ||| || ||||||||||||| ||| || ||| ||||||  ||| 
Sbjct  7563  GTACATCAAAAACTATATCTTCTATACCATCACTAGTGTAATCTGTTTTTTCGTTGACAC  7504

Query  1261  TCGGCATGGAGCAAAGCTGATAACCCCTAGTCCGGGTTGTCACCACAGAGCATGATTTCC  1320
               ||||| ||||| |  || || ||  ||||    | |    | ||||| || || || |
Sbjct  7503  GTGGCATCGAGCATAATTGGTATCCTTTAGTTTCTGATACAGCAACAGAACAAGACTTTC  7444

Query  1321  GATTGTCGTTGATGTCATAAGTGTGGGACACTACGGGGTTAAGATCAGGGAACATATCTG  1380
              ||| || || || |||||||| || || | ||  || || | ||||||    |  ||||
Sbjct  7443  TATTATCATTTATATCATAAGTATGTGATATTATAGGATTTAAATCAGGATGTAGGTCTG  7384

Query  1381  AATTGAGTGATATGTACCCTAGCTGCAGGACCTGATATGATTTCCCTATGTCAGCACAAC  1440
             | || || | |||    |||| ||| || || ||||| ||||||||||||||   |||||
Sbjct  7383  AGTTTAGAGTTATAATACCTAACTGTAGCACTTGATAGGATTTCCCTATGTCTTGACAAC  7324

Query  1441  CTTGTGTAATGAGATTTGATGAATAGGCATAGATTGCCTCGCCAATTGAGAGTGAAGGGA  1500
             | |  || || || || ||   ||||||||| |  |  |  || ||||  || || || |
Sbjct  7323  CCTTAGTTATCAGGTTGGAACTATAGGCATATAGCGATTTTCCTATTGCAAGGGATGGTA  7264

Query  1501  GCCTAACACATCCAGAGATCGTTGTAGAACCAGATAACAAGCTCGGACCAGG  1552
               || ||||| |||   || || |  |  ||||  ||||  || || |||||
Sbjct  7263  ATCTTACACAGCCATCAATGGTAGAGGTTCCAGCCAACATACTAGGTCCAGG  7212


>NC_001866.1 Avian myelocytomatosis virus, complete genome
Length=3392

 Score = 181 bits (200),  Expect = 2e-43
 Identities = 173/220 (79%), Gaps = 10/220 (5%)
 Strand=Plus/Minus

Query  26    GGAGCGGCGGCTAGGGGACAGGGGCGGGGTGGGCAGCAGCTCGAATTTCTTCCAGATATC  85
             |||||||||||| || || ||||||||  ||||||| ||||| || ||||||||||| ||
Sbjct  1903  GGAGCGGCGGCTGGGCGAGAGGGGCGGCATGGGCAGGAGCTCAAACTTCTTCCAGATGTC  1844

Query  86    CTCGCTGGGCGCCGGGGGCTGCAGCTCGCT------CTGCTGCTGCTGCTGGTAGAAGTT  139
             ||||   || || || ||||||||||||||      |||||||  |  | ||||||||||
Sbjct  1843  CTCGGACGGGGCGGGAGGCTGCAGCTCGCTGCCCCGCTGCTGCGCCGCCAGGTAGAAGTT  1784

Query  140   ---CTCCTCCTCGTCGCAGTAGAAATACGGCTGCACCGAGTCGTAGTCGAGGTCATAGTT  196
                ||||||||| ||| ||||||| || |||||||||||||||||||||   || |||||
Sbjct  1783  CTCCTCCTCCTCCTCGAAGTAGAAGTAGGGCTGCACCGAGTCGTAGTCGTAATCGTAGTT  1724

Query  197   CCTGTTGGTGAAGCTAACGTTGAGGGGCAT-GCGGCCGCT  235
             | || ||| || |||  || |||| ||||| ||||| |||
Sbjct  1723  CTTGCTGGGGAGGCTGGCGCTGAGCGGCATCGCGGCGGCT  1684


>AF033809.1 Avian myelocytomatosis virus 29, complete genome
Length=3392

 Score = 181 bits (200),  Expect = 2e-43
 Identities = 173/220 (79%), Gaps = 10/220 (5%)
 Strand=Plus/Minus

Query  26    GGAGCGGCGGCTAGGGGACAGGGGCGGGGTGGGCAGCAGCTCGAATTTCTTCCAGATATC  85
             |||||||||||| || || ||||||||  ||||||| ||||| || ||||||||||| ||
Sbjct  1903  GGAGCGGCGGCTGGGCGAGAGGGGCGGCATGGGCAGGAGCTCAAACTTCTTCCAGATGTC  1844

Query  86    CTCGCTGGGCGCCGGGGGCTGCAGCTCGCT------CTGCTGCTGCTGCTGGTAGAAGTT  139
             ||||   || || || ||||||||||||||      |||||||  |  | ||||||||||
Sbjct  1843  CTCGGACGGGGCGGGAGGCTGCAGCTCGCTGCCCCGCTGCTGCGCCGCCAGGTAGAAGTT  1784

Query  140   ---CTCCTCCTCGTCGCAGTAGAAATACGGCTGCACCGAGTCGTAGTCGAGGTCATAGTT  196
                ||||||||| ||| ||||||| || |||||||||||||||||||||   || |||||
Sbjct  1783  CTCCTCCTCCTCCTCGAAGTAGAAGTAGGGCTGCACCGAGTCGTAGTCGTAATCGTAGTT  1724

Query  197   CCTGTTGGTGAAGCTAACGTTGAGGGGCAT-GCGGCCGCT  235
             | || ||| || |||  || |||| ||||| ||||| |||
Sbjct  1723  CTTGCTGGGGAGGCTGGCGCTGAGCGGCATCGCGGCGGCT  1684


>NC_001866.1 Avian myelocytomatosis virus, complete genome
Length=3392

 Score = 181 bits (200),  Expect = 2e-43
 Identities = 173/220 (79%), Gaps = 10/220 (5%)
 Strand=Plus/Minus

Query  26    GGAGCGGCGGCTAGGGGACAGGGGCGGGGTGGGCAGCAGCTCGAATTTCTTCCAGATATC  85
             |||||||||||| || || ||||||||  ||||||| ||||| || ||||||||||| ||
Sbjct  1903  GGAGCGGCGGCTGGGCGAGAGGGGCGGCATGGGCAGGAGCTCAAACTTCTTCCAGATGTC  1844

Query  86    CTCGCTGGGCGCCGGGGGCTGCAGCTCGCT------CTGCTGCTGCTGCTGGTAGAAGTT  139
             ||||   || || || ||||||||||||||      |||||||  |  | ||||||||||
Sbjct  1843  CTCGGACGGGGCGGGAGGCTGCAGCTCGCTGCCCCGCTGCTGCGCCGCCAGGTAGAAGTT  1784

Query  140   ---CTCCTCCTCGTCGCAGTAGAAATACGGCTGCACCGAGTCGTAGTCGAGGTCATAGTT  196
                ||||||||| ||| ||||||| || |||||||||||||||||||||   || |||||
Sbjct  1783  CTCCTCCTCCTCCTCGAAGTAGAAGTAGGGCTGCACCGAGTCGTAGTCGTAATCGTAGTT  1724

Query  197   CCTGTTGGTGAAGCTAACGTTGAGGGGCAT-GCGGCCGCT  235
             | || ||| || |||  || |||| ||||| ||||| |||
Sbjct  1723  CTTGCTGGGGAGGCTGGCGCTGAGCGGCATCGCGGCGGCT  1684


>AF033809.1 Avian myelocytomatosis virus 29, complete genome
Length=3392

 Score = 181 bits (200),  Expect = 2e-43
 Identities = 173/220 (79%), Gaps = 10/220 (5%)
 Strand=Plus/Minus

Query  26    GGAGCGGCGGCTAGGGGACAGGGGCGGGGTGGGCAGCAGCTCGAATTTCTTCCAGATATC  85
             |||||||||||| || || ||||||||  ||||||| ||||| || ||||||||||| ||
Sbjct  1903  GGAGCGGCGGCTGGGCGAGAGGGGCGGCATGGGCAGGAGCTCAAACTTCTTCCAGATGTC  1844

Query  86    CTCGCTGGGCGCCGGGGGCTGCAGCTCGCT------CTGCTGCTGCTGCTGGTAGAAGTT  139
             ||||   || || || ||||||||||||||      |||||||  |  | ||||||||||
Sbjct  1843  CTCGGACGGGGCGGGAGGCTGCAGCTCGCTGCCCCGCTGCTGCGCCGCCAGGTAGAAGTT  1784

Query  140   ---CTCCTCCTCGTCGCAGTAGAAATACGGCTGCACCGAGTCGTAGTCGAGGTCATAGTT  196
                ||||||||| ||| ||||||| || |||||||||||||||||||||   || |||||
Sbjct  1783  CTCCTCCTCCTCCTCGAAGTAGAAGTAGGGCTGCACCGAGTCGTAGTCGTAATCGTAGTT  1724

Query  197   CCTGTTGGTGAAGCTAACGTTGAGGGGCAT-GCGGCCGCT  235
             | || ||| || |||  || |||| ||||| ||||| |||
Sbjct  1723  CTTGCTGGGGAGGCTGGCGCTGAGCGGCATCGCGGCGGCT  1684


>NC_038270.1 Simian Agent 10, complete genome
Length=15462

 Score = 78.8 bits (86),  Expect = 2e-12
 Identities = 118/168 (70%), Gaps = 0/168 (0%)
 Strand=Plus/Minus

Query  1307  AGAGCATGATTTCCGATTGTCGTTGATGTCATAAGTGTGGGACACTACGGGGTTAAGATC  1366
             ||| ||||| || | |||||| || ||||   |||| || || |    |||||| |  ||
Sbjct  7576  AGAACATGACTTTCTATTGTCATTTATGTTGAAAGTATGAGAGATCCTGGGGTTTAAGTC  7517

Query  1367  AGGGAACATATCTGAATTGAGTGATATGTACCCTAGCTGCAGGACCTGATATGATTTCCC  1426
             ||| | ||  ||||| || |  | |||   ||||| ||| |  || ||||||||||| ||
Sbjct  7516  AGGTACCAAGTCTGAGTTTACAGTTATTATCCCTATCTGTAATACTTGATATGATTTTCC  7457

Query  1427  TATGTCAGCACAACCTTGTGTAATGAGATTTGATGAATAGGCATAGAT  1474
             ||| ||    ||||||   ||||| |||||||| | ||| ||||| ||
Sbjct  7456  TATATCCTGGCAACCTCTAGTAATTAGATTTGAGGTATAAGCATAAAT  7409


>HM583801.1 Simian Agent 10, complete genome
Length=15462

 Score = 78.8 bits (86),  Expect = 2e-12
 Identities = 118/168 (70%), Gaps = 0/168 (0%)
 Strand=Plus/Minus

Query  1307  AGAGCATGATTTCCGATTGTCGTTGATGTCATAAGTGTGGGACACTACGGGGTTAAGATC  1366
             ||| ||||| || | |||||| || ||||   |||| || || |    |||||| |  ||
Sbjct  7576  AGAACATGACTTTCTATTGTCATTTATGTTGAAAGTATGAGAGATCCTGGGGTTTAAGTC  7517

Query  1367  AGGGAACATATCTGAATTGAGTGATATGTACCCTAGCTGCAGGACCTGATATGATTTCCC  1426
             ||| | ||  ||||| || |  | |||   ||||| ||| |  || ||||||||||| ||
Sbjct  7516  AGGTACCAAGTCTGAGTTTACAGTTATTATCCCTATCTGTAATACTTGATATGATTTTCC  7457

Query  1427  TATGTCAGCACAACCTTGTGTAATGAGATTTGATGAATAGGCATAGAT  1474
             ||| ||    ||||||   ||||| |||||||| | ||| ||||| ||
Sbjct  7456  TATATCCTGGCAACCTCTAGTAATTAGATTTGAGGTATAAGCATAAAT  7409


>EU326526.1 Human parainfluenza virus 3 strain ZHYMgz01, complete 
genome
Length=15462

 Score = 77.0 bits (84),  Expect = 6e-12
 Identities = 121/170 (71%), Gaps = 4/170 (2%)
 Strand=Plus/Minus

Query  1307  AGAGCATGATTTCCGATTGTCGTTGATGTCATAAGTGTGGGACA--CTACGGGGTTAAGA  1364
             ||| ||||| || | |||||| || ||||   | || || || |  ||| ||  ||||| 
Sbjct  7576  AGAACATGACTTTCTATTGTCATTTATGTTGAAGGTATGAGAGATCCTA-GGATTTAAG-  7519

Query  1365  TCAGGGAACATATCTGAATTGAGTGATATGTACCCTAGCTGCAGGACCTGATATGATTTC  1424
             ||||| | ||  ||||| || |  | |||   ||||| ||| |  || ||||||||||||
Sbjct  7518  TCAGGTACCAAGTCTGAGTTTACAGTTATTATCCCTATCTGTAATACTTGATATGATTTC  7459

Query  1425  CCTATGTCAGCACAACCTTGTGTAATGAGATTTGATGAATAGGCATAGAT  1474
             ||||| ||    |||||| | ||||| |||||||| |  || ||||| ||
Sbjct  7458  CCTATATCCTGGCAACCTCGAGTAATTAGATTTGAGGTGTAAGCATAAAT  7409


>NC_002161.1 Bovine parainfluenza virus 3, complete genome
Length=15456

 Score = 69.8 bits (76),  Expect = 8e-10
 Identities = 83/113 (73%), Gaps = 0/113 (0%)
 Strand=Plus/Minus

Query  390   GTCTTAAAGAGCATCGGCTGTAAGGTATTCAGGCTCTTCTGATTGATCTCGATGATGTGA  449
             || || || | ||| || || || |||||||  ||  | ||||| || || |  || |||
Sbjct  8493  GTTTTGAATAACATAGGTTGAAACGTATTCAAACTTCTGTGATTTATTTCTACTATATGA  8434

Query  450   AAGCAGTAGCCTTTACCAAAATGCGTGATACACGATGTCGTGGTATATGCAGC  502
             || || || |||||| || |||| ||||||||   ||| || |||||||||||
Sbjct  8433  AAACAATACCCTTTATCATAATGTGTGATACAATTTGTTGTTGTATATGCAGC  8381


 Score = 66.2 bits (72),  Expect = 1e-08
 Identities = 179/273 (66%), Gaps = 6/273 (2%)
 Strand=Plus/Minus

Query  1206  TCAAGGACCAGATCCTCAATACCATCACTAGAGTAGTCGGTTCTTTCGTCTACAGTCGGC  1265
             ||||| || | ||||||||||||       |  || |||| |||||| || ||  | || 
Sbjct  7671  TCAAGTACAATATCCTCAATACCTGTTGATGCATAATCGGATCTTTCATCAACTTTTGGT  7612

Query  1266  ATGGAGCAAAGCTGATAACCCC---TAGTCCGGGTTGTCACCACAGAGCATGATTTCCGA  1322
              | ||||| | ||||||| |     || ||     ||   ||| |||||| ||| | | |
Sbjct  7611  GTTGAGCATAACTGATAAACATCTGTATTCAATAGTG---CCAGAGAGCAAGATCTTCTA  7555

Query  1323  TTGTCGTTGATGTCATAAGTGTGGGACACTACGGGGTTAAGATCAGGGAACATATCTGAA  1382
             || || |  || | | | || || |  |||  |||||| | |||||| |  |  || |||
Sbjct  7554  TTATCATCAATATTAAATGTATGTGTGACTCTGGGGTTTAAATCAGGTACTAGGTCCGAA  7495

Query  1383  TTGAGTGATATGTACCCTAGCTGCAGGACCTGATATGATTTCCCTATGTCAGCACAACCT  1442
             || |  |  ||   |||||  || || || || || ||||||||||| ||   ||| || 
Sbjct  7494  TTTATAGTAATTATCCCTATTTGTAGTACTTGGTAAGATTTCCCTATATCTTGACAGCCC  7435

Query  1443  TGTGTAATGAGATTTGATGAATAGGCATAGATT  1475
             || ||||| ||||| || |  || |||||||||
Sbjct  7434  TGGGTAATAAGATTAGAGGTGTAAGCATAGATT  7402


 Score = 60.8 bits (66),  Expect = 4e-07
 Identities = 87/123 (71%), Gaps = 0/123 (0%)
 Strand=Plus/Minus

Query  764   ATCAAGTACTCCTATCTGCAGTTGAGAGTGCCAGCCTGATGATCTTGTATAGATGTACAC  823
             ||||| ||| |||| ||| | || |  |||||| | ||  ||||| ||||| ||||| | 
Sbjct  8113  ATCAATTACCCCTAACTGTAATTTACTGTGCCAACTTGTGGATCTAGTATATATGTATAT  8054

Query  824   CCGATCACCCAATTTTAATAATCTACCTTCCGCCCCGAGATAGTTTTGAGTGATTGGAAT  883
              |  ||||| |||   | |||||| ||||| |  ||   ||| |||||  | ||||||||
Sbjct  8053  TCTGTCACCTAATAAAAGTAATCTTCCTTCTGATCCCCAATAATTTTGGCTCATTGGAAT  7994

Query  884   GGT  886
              ||
Sbjct  7993  AGT  7991


>AF178654.1 Bovine parainfluenza virus 3 strain Kansas/15626/84, 
complete genome
Length=15456

 Score = 69.8 bits (76),  Expect = 8e-10
 Identities = 83/113 (73%), Gaps = 0/113 (0%)
 Strand=Plus/Minus

Query  390   GTCTTAAAGAGCATCGGCTGTAAGGTATTCAGGCTCTTCTGATTGATCTCGATGATGTGA  449
             || || || | ||| || || || |||||||  ||  | ||||| || || |  || |||
Sbjct  8493  GTTTTGAATAACATAGGTTGAAACGTATTCAAACTTCTGTGATTTATTTCTACTATATGA  8434

Query  450   AAGCAGTAGCCTTTACCAAAATGCGTGATACACGATGTCGTGGTATATGCAGC  502
             || || || |||||| || |||| ||||||||   ||| || |||||||||||
Sbjct  8433  AAACAATACCCTTTATCATAATGTGTGATACAATTTGTTGTTGTATATGCAGC  8381


 Score = 66.2 bits (72),  Expect = 1e-08
 Identities = 179/273 (66%), Gaps = 6/273 (2%)
 Strand=Plus/Minus

Query  1206  TCAAGGACCAGATCCTCAATACCATCACTAGAGTAGTCGGTTCTTTCGTCTACAGTCGGC  1265
             ||||| || | ||||||||||||       |  || |||| |||||| || ||  | || 
Sbjct  7671  TCAAGTACAATATCCTCAATACCTGTTGATGCATAATCGGATCTTTCATCAACTTTTGGT  7612

Query  1266  ATGGAGCAAAGCTGATAACCCC---TAGTCCGGGTTGTCACCACAGAGCATGATTTCCGA  1322
              | ||||| | ||||||| |     || ||     ||   ||| |||||| ||| | | |
Sbjct  7611  GTTGAGCATAACTGATAAACATCTGTATTCAATAGTG---CCAGAGAGCAAGATCTTCTA  7555

Query  1323  TTGTCGTTGATGTCATAAGTGTGGGACACTACGGGGTTAAGATCAGGGAACATATCTGAA  1382
             || || |  || | | | || || |  |||  |||||| | |||||| |  |  || |||
Sbjct  7554  TTATCATCAATATTAAATGTATGTGTGACTCTGGGGTTTAAATCAGGTACTAGGTCCGAA  7495

Query  1383  TTGAGTGATATGTACCCTAGCTGCAGGACCTGATATGATTTCCCTATGTCAGCACAACCT  1442
             || |  |  ||   |||||  || || || || || ||||||||||| ||   ||| || 
Sbjct  7494  TTTATAGTAATTATCCCTATTTGTAGTACTTGGTAAGATTTCCCTATATCTTGACAGCCC  7435

Query  1443  TGTGTAATGAGATTTGATGAATAGGCATAGATT  1475
             || ||||| ||||| || |  || |||||||||
Sbjct  7434  TGGGTAATAAGATTAGAGGTGTAAGCATAGATT  7402


 Score = 60.8 bits (66),  Expect = 4e-07
 Identities = 87/123 (71%), Gaps = 0/123 (0%)
 Strand=Plus/Minus

Query  764   ATCAAGTACTCCTATCTGCAGTTGAGAGTGCCAGCCTGATGATCTTGTATAGATGTACAC  823
             ||||| ||| |||| ||| | || |  |||||| | ||  ||||| ||||| ||||| | 
Sbjct  8113  ATCAATTACCCCTAACTGTAATTTACTGTGCCAACTTGTGGATCTAGTATATATGTATAT  8054

Query  824   CCGATCACCCAATTTTAATAATCTACCTTCCGCCCCGAGATAGTTTTGAGTGATTGGAAT  883
              |  ||||| |||   | |||||| ||||| |  ||   ||| |||||  | ||||||||
Sbjct  8053  TCTGTCACCTAATAAAAGTAATCTTCCTTCTGATCCCCAATAATTTTGGCTCATTGGAAT  7994

Query  884   GGT  886
              ||
Sbjct  7993  AGT  7991


>NC_025360.1 Atlantic salmon paramyxovirus isolate ASPV/Yrkje371/95, 
complete genome
Length=16968

 Score = 51.8 bits (56),  Expect = 2e-04
 Identities = 49/63 (78%), Gaps = 0/63 (0%)
 Strand=Plus/Minus

Query  1412  CTGATATGATTTCCCTATGTCAGCACAACCTTGTGTAATGAGATTTGATGAATAGGCATA  1471
             ||| |||||||| ||||| ||   |||||||  ||  || || || |||| |||||||||
Sbjct  8840  CTGGTATGATTTGCCTATATCTTGACAACCTGATGCTATCAGGTTAGATGTATAGGCATA  8781

Query  1472  GAT  1474
             |||
Sbjct  8780  GAT  8778


>EU156171.1 Atlantic salmon paramyxovirus isolate ASPV/Yrkje371/95, 
complete genome
Length=16968

 Score = 51.8 bits (56),  Expect = 2e-04
 Identities = 49/63 (78%), Gaps = 0/63 (0%)
 Strand=Plus/Minus

Query  1412  CTGATATGATTTCCCTATGTCAGCACAACCTTGTGTAATGAGATTTGATGAATAGGCATA  1471
             ||| |||||||| ||||| ||   |||||||  ||  || || || |||| |||||||||
Sbjct  8840  CTGGTATGATTTGCCTATATCTTGACAACCTGATGCTATCAGGTTAGATGTATAGGCATA  8781

Query  1472  GAT  1474
             |||
Sbjct  8780  GAT  8778


>NC_039018.1 Antarctic penguin virus B, complete genome
Length=14931

 Score = 49.1 bits (53),  Expect = 0.003
 Identities = 37/44 (84%), Gaps = 0/44 (0%)
 Strand=Plus/Minus

Query  636   GGATAAGCATCAGTGTATACGCCTGATATGCATTCCTTCGGACA  679
             |||||||||||||| ||||| ||||| | |||| | || |||||
Sbjct  7641  GGATAAGCATCAGTATATACCCCTGACAGGCATACATTAGGACA  7598


>KY452443.1 Antarctic penguin virus B, complete genome
Length=14931

 Score = 49.1 bits (53),  Expect = 0.003
 Identities = 37/44 (84%), Gaps = 0/44 (0%)
 Strand=Plus/Minus

Query  636   GGATAAGCATCAGTGTATACGCCTGATATGCATTCCTTCGGACA  679
             |||||||||||||| ||||| ||||| | |||| | || |||||
Sbjct  7641  GGATAAGCATCAGTATATACCCCTGACAGGCATACATTAGGACA  7598


>NC_039018.1 Antarctic penguin virus B, complete genome
Length=14931

 Score = 49.1 bits (53),  Expect = 0.003
 Identities = 37/44 (84%), Gaps = 0/44 (0%)
 Strand=Plus/Minus

Query  636   GGATAAGCATCAGTGTATACGCCTGATATGCATTCCTTCGGACA  679
             |||||||||||||| ||||| ||||| | |||| | || |||||
Sbjct  7641  GGATAAGCATCAGTATATACCCCTGACAGGCATACATTAGGACA  7598


>KY452443.1 Antarctic penguin virus B, complete genome
Length=14931

 Score = 49.1 bits (53),  Expect = 0.003
 Identities = 37/44 (84%), Gaps = 0/44 (0%)
 Strand=Plus/Minus

Query  636   GGATAAGCATCAGTGTATACGCCTGATATGCATTCCTTCGGACA  679
             |||||||||||||| ||||| ||||| | |||| | || |||||
Sbjct  7641  GGATAAGCATCAGTATATACCCCTGACAGGCATACATTAGGACA  7598


>NC_036594.1 Orpheovirus IHUMI-LCC2 genome assembly, complete 
genome: monopartite
Length=1473573

 Score = 41.9 bits (45),  Expect = 0.41
 Identities = 24/25 (96%), Gaps = 0/25 (0%)
 Strand=Plus/Minus

Query  515      ATCCTTTATCCTTAACATATTTATA  539
                |||| ||||||||||||||||||||
Sbjct  1110675  ATCCATTATCCTTAACATATTTATA  1110651


>LT906555.1 Orpheovirus IHUMI-LCC2 genome assembly, complete genome: 
monopartite
Length=1473573

 Score = 41.9 bits (45),  Expect = 0.41
 Identities = 24/25 (96%), Gaps = 0/25 (0%)
 Strand=Plus/Minus

Query  515      ATCCTTTATCCTTAACATATTTATA  539
                |||| ||||||||||||||||||||
Sbjct  1110675  ATCCATTATCCTTAACATATTTATA  1110651


>NC_002794.1 Tupaiid herpesvirus 1, complete genome
Length=195859

 Score = 41.9 bits (45),  Expect = 0.41
 Identities = 34/39 (87%), Gaps = 2/39 (5%)
 Strand=Plus/Minus

Query  93    GGCGCCGGGGGCTGCAGCTCGCT-CTGCTGCTGCTGCTG  130
             |||| ||| |||||| ||| ||| |||||||||||||||
Sbjct  3628  GGCGGCGGCGGCTGCTGCT-GCTGCTGCTGCTGCTGCTG  3591


 Score = 37.4 bits (40),  Expect = 4.9
 Identities = 33/39 (85%), Gaps = 2/39 (5%)
 Strand=Plus/Minus

Query  93    GGCGCCGGGGGCTGCAGCTCGCT-CTGCTGCTGCTGCTG  130
             |||| |||  ||||| ||| ||| |||||||||||||||
Sbjct  3625  GGCGGCGGCTGCTGCTGCT-GCTGCTGCTGCTGCTGCTG  3588


 Score = 37.4 bits (40),  Expect = 4.9
 Identities = 33/39 (85%), Gaps = 2/39 (5%)
 Strand=Plus/Plus

Query  93      GGCGCCGGGGGCTGCAGCTCGCT-CTGCTGCTGCTGCTG  130
               |||| ||| || ||| ||| ||| |||||||||||||||
Sbjct  178963  GGCGGCGGTGGTTGCTGCT-GCTGCTGCTGCTGCTGCTG  179000


>AF281817.1 Tupaia herpesvirus strain 2, complete genome
Length=195859

 Score = 41.9 bits (45),  Expect = 0.41
 Identities = 34/39 (87%), Gaps = 2/39 (5%)
 Strand=Plus/Minus

Query  93    GGCGCCGGGGGCTGCAGCTCGCT-CTGCTGCTGCTGCTG  130
             |||| ||| |||||| ||| ||| |||||||||||||||
Sbjct  3628  GGCGGCGGCGGCTGCTGCT-GCTGCTGCTGCTGCTGCTG  3591


 Score = 37.4 bits (40),  Expect = 4.9
 Identities = 33/39 (85%), Gaps = 2/39 (5%)
 Strand=Plus/Minus

Query  93    GGCGCCGGGGGCTGCAGCTCGCT-CTGCTGCTGCTGCTG  130
             |||| |||  ||||| ||| ||| |||||||||||||||
Sbjct  3625  GGCGGCGGCTGCTGCTGCT-GCTGCTGCTGCTGCTGCTG  3588


 Score = 37.4 bits (40),  Expect = 4.9
 Identities = 33/39 (85%), Gaps = 2/39 (5%)
 Strand=Plus/Plus

Query  93      GGCGCCGGGGGCTGCAGCTCGCT-CTGCTGCTGCTGCTG  130
               |||| ||| || ||| ||| ||| |||||||||||||||
Sbjct  178963  GGCGGCGGTGGTTGCTGCT-GCTGCTGCTGCTGCTGCTG  179000


>NC_047860.1 Caulobacter phage Lullwater, complete genome
Length=44638

 Score = 41.0 bits (44),  Expect = 0.41
 Identities = 28/32 (88%), Gaps = 0/32 (0%)
 Strand=Plus/Plus

Query  31     GGCGGCTAGGGGACAGGGGCGGGGTGGGCAGC  62
              ||||||||||| ||||| ||||||| | ||||
Sbjct  21713  GGCGGCTAGGGAACAGGCGCGGGGTAGTCAGC  21744


>MF621978.1 Caulobacter phage Lullwater, complete genome
Length=44638

 Score = 41.0 bits (44),  Expect = 0.41
 Identities = 28/32 (88%), Gaps = 0/32 (0%)
 Strand=Plus/Plus

Query  31     GGCGGCTAGGGGACAGGGGCGGGGTGGGCAGC  62
              ||||||||||| ||||| ||||||| | ||||
Sbjct  21713  GGCGGCTAGGGAACAGGCGCGGGGTAGTCAGC  21744


>NC_019407.1 Caulobacter phage CcrMagneto, complete genome
Length=218929

 Score = 39.2 bits (42),  Expect = 1.4
 Identities = 26/28 (93%), Gaps = 1/28 (4%)
 Strand=Plus/Minus

Query  125     CTGCTGGTAGAAGTTCTCCTCCTCGTCG  152
               |||||||  |||||||||||||||||||
Sbjct  110231  CTGCTGGG-GAAGTTCTCCTCCTCGTCG  110205


>JX100812.1 Caulobacter phage CcrMagneto, complete genome
Length=218929

 Score = 39.2 bits (42),  Expect = 1.4
 Identities = 26/28 (93%), Gaps = 1/28 (4%)
 Strand=Plus/Minus

Query  125     CTGCTGGTAGAAGTTCTCCTCCTCGTCG  152
               |||||||  |||||||||||||||||||
Sbjct  110231  CTGCTGGG-GAAGTTCTCCTCCTCGTCG  110205


>NC_048758.1 Serratia phage Parlo, complete genome
Length=62853

 Score = 38.3 bits (41),  Expect = 4.9
 Identities = 22/23 (96%), Gaps = 0/23 (0%)
 Strand=Plus/Minus

Query  112    CGCTCTGCTGCTGCTGCTGGTAG  134
              ||||||||||||| |||||||||
Sbjct  50094  CGCTCTGCTGCTGTTGCTGGTAG  50072


>NC_048148.1 Providencia phage vB PstP PS3, complete genome
Length=41024

 Score = 38.3 bits (41),  Expect = 4.9
 Identities = 22/23 (96%), Gaps = 0/23 (0%)
 Strand=Plus/Minus

Query  105    TGCAGCTCGCTCTGCTGCTGCTG  127
              ||||||||| |||||||||||||
Sbjct  19360  TGCAGCTCGTTCTGCTGCTGCTG  19338


>NC_047792.1 Streptomyces phage Ididsumtinwong, complete genome
Length=37817

 Score = 38.3 bits (41),  Expect = 4.9
 Identities = 22/23 (96%), Gaps = 0/23 (0%)
 Strand=Plus/Minus

Query  112    CGCTCTGCTGCTGCTGCTGGTAG  134
              |||||||||||||||||||| ||
Sbjct  30889  CGCTCTGCTGCTGCTGCTGGGAG  30867


>MK618715.1 Serratia phage Parlo, complete genome
Length=62853

 Score = 38.3 bits (41),  Expect = 4.9
 Identities = 22/23 (96%), Gaps = 0/23 (0%)
 Strand=Plus/Minus

Query  112    CGCTCTGCTGCTGCTGCTGGTAG  134
              ||||||||||||| |||||||||
Sbjct  50094  CGCTCTGCTGCTGTTGCTGGTAG  50072


>MK387869.1 Providencia phage vB PstP PS3, complete genome
Length=41024

 Score = 38.3 bits (41),  Expect = 4.9
 Identities = 22/23 (96%), Gaps = 0/23 (0%)
 Strand=Plus/Minus

Query  105    TGCAGCTCGCTCTGCTGCTGCTG  127
              ||||||||| |||||||||||||
Sbjct  19360  TGCAGCTCGTTCTGCTGCTGCTG  19338


>KY092479.1 Streptomyces phage Ididsumtinwong, complete genome
Length=37817

 Score = 38.3 bits (41),  Expect = 4.9
 Identities = 22/23 (96%), Gaps = 0/23 (0%)
 Strand=Plus/Minus

Query  112    CGCTCTGCTGCTGCTGCTGGTAG  134
              |||||||||||||||||||| ||
Sbjct  30889  CGCTCTGCTGCTGCTGCTGGGAG  30867


>NC_040818.1 Leptonychotes weddellii papillomavirus 6 isolate 
17495, complete genome
Length=7658

 Score = 38.3 bits (41),  Expect = 4.9
 Identities = 29/32 (91%), Gaps = 2/32 (6%)
 Strand=Plus/Minus

Query  100   GGGGCTGCAGCTCGCT-CTGCTGCTGCTGCTG  130
             |||||||| ||| ||| |||||||||||||||
Sbjct  3323  GGGGCTGCTGCT-GCTGCTGCTGCTGCTGCTG  3293


>MG571091.1 Leptonychotes weddellii papillomavirus 6 isolate 17495, 
complete genome
Length=7658

 Score = 38.3 bits (41),  Expect = 4.9
 Identities = 29/32 (91%), Gaps = 2/32 (6%)
 Strand=Plus/Minus

Query  100   GGGGCTGCAGCTCGCT-CTGCTGCTGCTGCTG  130
             |||||||| ||| ||| |||||||||||||||
Sbjct  3323  GGGGCTGCTGCT-GCTGCTGCTGCTGCTGCTG  3293


>NC_018874.1 Abalone herpesvirus Victoria/AUS/2009, complete genome
Length=211518

 Score = 37.4 bits (40),  Expect = 4.9
 Identities = 23/25 (92%), Gaps = 0/25 (0%)
 Strand=Plus/Plus

Query  114     CTCTGCTGCTGCTGCTGGTAGAAGT  138
               || ||||||||||||||||| ||||
Sbjct  144414  CTGTGCTGCTGCTGCTGGTAAAAGT  144438


>NC_001973.1 Lymantria dispar MNPV, complete genome
Length=161046

 Score = 37.4 bits (40),  Expect = 4.9
 Identities = 30/34 (88%), Gaps = 2/34 (6%)
 Strand=Plus/Plus

Query  103   GCTGCAGCTCGCT-CTGCTGCTGCTGCTGGTAGA  135
             ||||| ||| ||| ||||||||||||||| ||||
Sbjct  7138  GCTGCCGCT-GCTACTGCTGCTGCTGCTGCTAGA  7170


>OK392616.1 Apis mellifera filamentous virus isolate CN, partial 
genome
Length=492752

 Score = 37.4 bits (40),  Expect = 4.9
 Identities = 23/25 (92%), Gaps = 0/25 (0%)
 Strand=Plus/Plus

Query  166     GCTGCACCGAGTCGTAGTCGAGGTC  190
               |||||||||||||||  ||||||||
Sbjct  429203  GCTGCACCGAGTCGTGCTCGAGGTC  429227


>JX453331.1 Abalone herpesvirus Victoria/AUS/2009, complete genome
Length=211518

 Score = 37.4 bits (40),  Expect = 4.9
 Identities = 23/25 (92%), Gaps = 0/25 (0%)
 Strand=Plus/Plus

Query  114     CTCTGCTGCTGCTGCTGGTAGAAGT  138
               || ||||||||||||||||| ||||
Sbjct  144414  CTGTGCTGCTGCTGCTGGTAAAAGT  144438


>AF081810.1 Lymantria dispar nucleopolyhedrovirus, complete genome
Length=161046

 Score = 37.4 bits (40),  Expect = 4.9
 Identities = 30/34 (88%), Gaps = 2/34 (6%)
 Strand=Plus/Plus

Query  103   GCTGCAGCTCGCT-CTGCTGCTGCTGCTGGTAGA  135
             ||||| ||| ||| ||||||||||||||| ||||
Sbjct  7138  GCTGCCGCT-GCTACTGCTGCTGCTGCTGCTAGA  7170


>NC_022787.1 Porcine torovirus strain SH1, complete genome
Length=28301

 Score = 37.4 bits (40),  Expect = 4.9
 Identities = 20/20 (100%), Gaps = 0/20 (0%)
 Strand=Plus/Plus

Query  531    ATATTTATAATGTTAGTAGT  550
              ||||||||||||||||||||
Sbjct  20458  ATATTTATAATGTTAGTAGT  20477


>MF588679.1 Betapapillomavirus 1 isolate Beta01_w15c111, complete 
genome
Length=7567

 Score = 37.4 bits (40),  Expect = 4.9
 Identities = 27/29 (93%), Gaps = 2/29 (7%)
 Strand=Plus/Minus

Query  103   GCTGCAGCTCGCT-CTGCTGCTGCTGCTG  130
             ||||||||| ||| |||||||||||||||
Sbjct  3403  GCTGCAGCT-GCTGCTGCTGCTGCTGCTG  3376


>GQ246951.1 Human papillomavirus type 118 clone K2, complete genome
Length=7597

 Score = 37.4 bits (40),  Expect = 4.9
 Identities = 27/29 (93%), Gaps = 2/29 (7%)
 Strand=Plus/Minus

Query  103   GCTGCAGCTCGCT-CTGCTGCTGCTGCTG  130
             ||||||||| ||| |||||||||||||||
Sbjct  3572  GCTGCAGCT-GCTGCTGCTGCTGCTGCTG  3545


>JQ860350.1 Porcine torovirus strain SH1, complete genome
Length=28301

 Score = 37.4 bits (40),  Expect = 4.9
 Identities = 20/20 (100%), Gaps = 0/20 (0%)
 Strand=Plus/Plus

Query  531    ATATTTATAATGTTAGTAGT  550
              ||||||||||||||||||||
Sbjct  20458  ATATTTATAATGTTAGTAGT  20477


Lambda      K        H
   0.634    0.408    0.912 

Gapped
Lambda      K        H
   0.625    0.410    0.780 

Effective search space used: 867878551320


Query= TRINITY_DN1_c0_g1_i6 len=268 path=[1:0-62 2:63-64 4:65-244
8:245-267]

Length=268
                                                                      Score        E
Sequences producing significant alignments:                          (Bits)     Value

AB195968.1 Sendai virus genomic RNA, complete genome, strain:Nagoya   320        3e-86
NC_003461.1 Human parainfluenza virus 1, complete genome              99.6       2e-19
AF457102.1 HPIV-1 strain Washington/1964, complete genome             99.6       2e-19
NC_048142.1 Acinetobacter phage AbKT21phiIII, complete genome         77.9       6e-13
MK278859.1 Acinetobacter phage AbKT21phiIII, complete genome          77.9       6e-13
NC_030953.1 Shigella phage SHFML-11, complete genome                  60.8       5e-08
KX130861.1 Shigella phage SHFML-11, complete genome                   60.8       5e-08
NC_049459.1 Salmonella phage SW9, complete genome                     57.2       6e-07
MK972711.1 Salmonella phage SW9, complete genome                      57.2       6e-07
NC_025402.1 Porcine parainfluenza virus 1 strain S206N, complete ...  50.0       9e-05
JX857409.1 Porcine parainfluenza virus 1 strain S206N, complete g...  50.0       9e-05
MK227353.1 Corella adenovirus 1 isolate CorAdV1/Melbourne/2015, c...  40.1       0.16 
NC_041845.1 Flavobacterium phage FCV-1, complete genome               37.4       0.55 
KY979235.1 Flavobacterium phage FCV-1, complete genome                37.4       0.55 
NC_020081.2 Bacillus phage phiAGATE, complete genome                  36.5       1.9  
JX238501.3 Bacillus phage phiAGATE, complete genome                   36.5       1.9  
NC_048798.1 Klebsiella phage Marfa, complete genome                   35.6       1.9  
NC_049932.1 Enterococcus phage vB_EfaP_Ef6.2, complete genome         35.6       1.9  
NC_048209.1 Zambian malbrouck virus 1 isolate SHFVagmMal_seqID_01...  35.6       1.9  
NC_028954.1 Rhodobacter phage RcRhea, complete genome                 35.6       1.9  
MN044033.1 Klebsiella phage Marfa, complete genome                    35.6       1.9  
MK721188.1 Enterococcus phage vB_EfaP_Ef6.2, complete genome          35.6       1.9  
KT166441.1 Zambian malbrouck virus 1 isolate SHFVagmMal_seqID_01,...  35.6       1.9  
KR935216.1 Rhodobacter phage RcRhea, complete genome                  35.6       1.9  
NC_048209.1 Zambian malbrouck virus 1 isolate SHFVagmMal_seqID_01...  35.6       1.9  
KT166441.1 Zambian malbrouck virus 1 isolate SHFVagmMal_seqID_01,...  35.6       1.9  
KY214443.1 Lupine feces-associated gemycircularvirus 1 isolate So...  34.6       6.7  
NC_027374.1 Bacillus phage Moonbeam, complete genome                  33.7       6.7  
KM236246.1 Bacillus phage Moonbeam, complete genome                   33.7       6.7  
KY512802.1 Canine picornavirus isolate A128thr polyprotein gene, ...  33.7       6.7  


>AB195968.1 Sendai virus genomic RNA, complete genome, strain:Nagoya
Length=15384

 Score = 320 bits (354),  Expect = 3e-86
 Identities = 180/182 (99%), Gaps = 0/182 (0%)
 Strand=Plus/Minus

Query  64    GTCCAGTTGATAGTCAAAGGGTGGCTGACATCAAGTACTCCTATCTGCAGTTGAGAGTGC  123
             |||||||||||||||||||||||||||| |||||||||||||||||||||||||||||||
Sbjct  8041  GTCCAGTTGATAGTCAAAGGGTGGCTGATATCAAGTACTCCTATCTGCAGTTGAGAGTGC  7982

Query  124   CAGCCTGATGATCTTGTATAGATGTACACCCGATCACCCAATTTTAATAATCTACCTTCC  183
             |||||||||||||||||||||||||| |||||||||||||||||||||||||||||||||
Sbjct  7981  CAGCCTGATGATCTTGTATAGATGTATACCCGATCACCCAATTTTAATAATCTACCTTCC  7922

Query  184   GCCCCGAGATAGTTTTGAGTGATTGGAATGGTTGTGACTCTTATCTTTGGCCTCTCTGAG  243
             ||||||||||||||||||||||||||||||||||||||||||||||||||||||||||||
Sbjct  7921  GCCCCGAGATAGTTTTGAGTGATTGGAATGGTTGTGACTCTTATCTTTGGCCTCTCTGAG  7862

Query  244   AG  245
             ||
Sbjct  7861  AG  7860


>NC_003461.1 Human parainfluenza virus 1, complete genome
Length=15600

 Score = 99.6 bits (109),  Expect = 2e-19
 Identities = 128/177 (72%), Gaps = 0/177 (0%)
 Strand=Plus/Minus

Query  66    CCAGTTGATAGTCAAAGGGTGGCTGACATCAAGTACTCCTATCTGCAGTTGAGAGTGCCA  125
             ||| || || ||||  |||| | ||| ||| | |  |||||| ||||| |  ||||||||
Sbjct  8249  CCATTTAATGGTCATGGGGTTGTTGATATCTAATGATCCTATTTGCAGGTTGGAGTGCCA  8190

Query  126   GCCTGATGATCTTGTATAGATGTACACCCGATCACCCAATTTTAATAATCTACCTTCCGC  185
              ||||| ||||| ||||| ||||| | |   | ||| | ||| | ||  |||||||| ||
Sbjct  8189  ACCTGAAGATCTAGTATATATGTAGATCTTTTTACCTAGTTTAAGTAGCCTACCTTCGGC  8130

Query  186   CCCGAGATAGTTTTGAGTGATTGGAATGGTTGTGACTCTTATCTTTGGCCTCTCTGA  242
              || |  || |||||||| |||||||| ||   |||    ||||||||||| || ||
Sbjct  8129  ACCTAAGTAATTTTGAGTTATTGGAATTGTCTCGACAACAATCTTTGGCCTATCAGA  8073


>AF457102.1 HPIV-1 strain Washington/1964, complete genome
Length=15600

 Score = 99.6 bits (109),  Expect = 2e-19
 Identities = 128/177 (72%), Gaps = 0/177 (0%)
 Strand=Plus/Minus

Query  66    CCAGTTGATAGTCAAAGGGTGGCTGACATCAAGTACTCCTATCTGCAGTTGAGAGTGCCA  125
             ||| || || ||||  |||| | ||| ||| | |  |||||| ||||| |  ||||||||
Sbjct  8249  CCATTTAATGGTCATGGGGTTGTTGATATCTAATGATCCTATTTGCAGGTTGGAGTGCCA  8190

Query  126   GCCTGATGATCTTGTATAGATGTACACCCGATCACCCAATTTTAATAATCTACCTTCCGC  185
              ||||| ||||| ||||| ||||| | |   | ||| | ||| | ||  |||||||| ||
Sbjct  8189  ACCTGAAGATCTAGTATATATGTAGATCTTTTTACCTAGTTTAAGTAGCCTACCTTCGGC  8130

Query  186   CCCGAGATAGTTTTGAGTGATTGGAATGGTTGTGACTCTTATCTTTGGCCTCTCTGA  242
              || |  || |||||||| |||||||| ||   |||    ||||||||||| || ||
Sbjct  8129  ACCTAAGTAATTTTGAGTTATTGGAATTGTCTCGACAACAATCTTTGGCCTATCAGA  8073


>NC_048142.1 Acinetobacter phage AbKT21phiIII, complete genome
Length=40898

 Score = 77.9 bits (85),  Expect = 6e-13
 Identities = 53/59 (90%), Gaps = 2/59 (3%)
 Strand=Plus/Minus

Query  1      AGAAGACGGCATACGAGATGCGAACGCCTGTCTCGTGGGCTCGGAGATGTGTATAAGAG  59
              |||||||||||||||||||    ||||  ||||||||||||||||||||||||||||||
Sbjct  40883  AGAAGACGGCATACGAGATTACTACGC--GTCTCGTGGGCTCGGAGATGTGTATAAGAG  40827


 Score = 35.6 bits (38),  Expect = 1.9
 Identities = 19/19 (100%), Gaps = 0/19 (0%)
 Strand=Plus/Plus

Query  250    CTCTTATACACATCTCCGA  268
              |||||||||||||||||||
Sbjct  40827  CTCTTATACACATCTCCGA  40845


>MK278859.1 Acinetobacter phage AbKT21phiIII, complete genome
Length=40898

 Score = 77.9 bits (85),  Expect = 6e-13
 Identities = 53/59 (90%), Gaps = 2/59 (3%)
 Strand=Plus/Minus

Query  1      AGAAGACGGCATACGAGATGCGAACGCCTGTCTCGTGGGCTCGGAGATGTGTATAAGAG  59
              |||||||||||||||||||    ||||  ||||||||||||||||||||||||||||||
Sbjct  40883  AGAAGACGGCATACGAGATTACTACGC--GTCTCGTGGGCTCGGAGATGTGTATAAGAG  40827


 Score = 35.6 bits (38),  Expect = 1.9
 Identities = 19/19 (100%), Gaps = 0/19 (0%)
 Strand=Plus/Plus

Query  250    CTCTTATACACATCTCCGA  268
              |||||||||||||||||||
Sbjct  40827  CTCTTATACACATCTCCGA  40845


>NC_030953.1 Shigella phage SHFML-11, complete genome
Length=170650

 Score = 60.8 bits (66),  Expect = 5e-08
 Identities = 54/67 (81%), Gaps = 2/67 (3%)
 Strand=Plus/Plus

Query  3   AAGACGGCATACGAGATGCGAACGCCTGTCTCGTGGGCTCGGAGATGTGTATAAGAGACA  62
           ||||||||||||||  |     | ||| ||| |||||||||||||||| || ||||||||
Sbjct  23  AAGACGGCATACGATTTTTC--CCCCTTTCTGGTGGGCTCGGAGATGTTTAAAAGAGACA  80

Query  63  GGTCCAG  69
           | |||||
Sbjct  81  GTTCCAG  87


>KX130861.1 Shigella phage SHFML-11, complete genome
Length=170650

 Score = 60.8 bits (66),  Expect = 5e-08
 Identities = 54/67 (81%), Gaps = 2/67 (3%)
 Strand=Plus/Plus

Query  3   AAGACGGCATACGAGATGCGAACGCCTGTCTCGTGGGCTCGGAGATGTGTATAAGAGACA  62
           ||||||||||||||  |     | ||| ||| |||||||||||||||| || ||||||||
Sbjct  23  AAGACGGCATACGATTTTTC--CCCCTTTCTGGTGGGCTCGGAGATGTTTAAAAGAGACA  80

Query  63  GGTCCAG  69
           | |||||
Sbjct  81  GTTCCAG  87


>NC_049459.1 Salmonella phage SW9, complete genome
Length=31123

 Score = 57.2 bits (62),  Expect = 6e-07
 Identities = 31/31 (100%), Gaps = 0/31 (0%)
 Strand=Plus/Plus

Query  34  CGTGGGCTCGGAGATGTGTATAAGAGACAGG  64
           |||||||||||||||||||||||||||||||
Sbjct  1   CGTGGGCTCGGAGATGTGTATAAGAGACAGG  31


 Score = 42.8 bits (46),  Expect = 0.013
 Identities = 23/23 (100%), Gaps = 0/23 (0%)
 Strand=Plus/Minus

Query  246  CTGTCTCTTATACACATCTCCGA  268
            |||||||||||||||||||||||
Sbjct  30   CTGTCTCTTATACACATCTCCGA  8


>MK972711.1 Salmonella phage SW9, complete genome
Length=31123

 Score = 57.2 bits (62),  Expect = 6e-07
 Identities = 31/31 (100%), Gaps = 0/31 (0%)
 Strand=Plus/Plus

Query  34  CGTGGGCTCGGAGATGTGTATAAGAGACAGG  64
           |||||||||||||||||||||||||||||||
Sbjct  1   CGTGGGCTCGGAGATGTGTATAAGAGACAGG  31


 Score = 42.8 bits (46),  Expect = 0.013
 Identities = 23/23 (100%), Gaps = 0/23 (0%)
 Strand=Plus/Minus

Query  246  CTGTCTCTTATACACATCTCCGA  268
            |||||||||||||||||||||||
Sbjct  30   CTGTCTCTTATACACATCTCCGA  8


>NC_025402.1 Porcine parainfluenza virus 1 strain S206N, complete 
genome
Length=15396

 Score = 50.0 bits (54),  Expect = 9e-05
 Identities = 96/142 (68%), Gaps = 0/142 (0%)
 Strand=Plus/Minus

Query  93    ATCAAGTACTCCTATCTGCAGTTGAGAGTGCCAGCCTGATGATCTTGTATAGATGTACAC  152
             || |||||||||||| || |  |  |  ||||| || | |||||||||||| || || | 
Sbjct  8000  ATTAAGTACTCCTATTTGTAAATTGGTATGCCAACCCGTTGATCTTGTATATATATATAT  7941

Query  153   CCGATCACCCAATTTTAATAATCTACCTTCCGCCCCGAGATAGTTTTGAGTGATTGGAAT  212
              |  ||||    |   | || | | ||||| || || | ||| ||||  || ||||| ||
Sbjct  7940  TCTCTCACGTGTTCCCACTAGTTTCCCTTCTGCTCCTACATAATTTTCCGTTATTGGGAT  7881

Query  213   GGTTGTGACTCTTATCTTTGGC  234
              ||| | ||| | ||  |||||
Sbjct  7880  TGTTCTAACTATAATACTTGGC  7859


>JX857409.1 Porcine parainfluenza virus 1 strain S206N, complete 
genome
Length=15396

 Score = 50.0 bits (54),  Expect = 9e-05
 Identities = 96/142 (68%), Gaps = 0/142 (0%)
 Strand=Plus/Minus

Query  93    ATCAAGTACTCCTATCTGCAGTTGAGAGTGCCAGCCTGATGATCTTGTATAGATGTACAC  152
             || |||||||||||| || |  |  |  ||||| || | |||||||||||| || || | 
Sbjct  8000  ATTAAGTACTCCTATTTGTAAATTGGTATGCCAACCCGTTGATCTTGTATATATATATAT  7941

Query  153   CCGATCACCCAATTTTAATAATCTACCTTCCGCCCCGAGATAGTTTTGAGTGATTGGAAT  212
              |  ||||    |   | || | | ||||| || || | ||| ||||  || ||||| ||
Sbjct  7940  TCTCTCACGTGTTCCCACTAGTTTCCCTTCTGCTCCTACATAATTTTCCGTTATTGGGAT  7881

Query  213   GGTTGTGACTCTTATCTTTGGC  234
              ||| | ||| | ||  |||||
Sbjct  7880  TGTTCTAACTATAATACTTGGC  7859


>MK227353.1 Corella adenovirus 1 isolate CorAdV1/Melbourne/2015, 
complete genome
Length=27209

 Score = 40.1 bits (43),  Expect = 0.16
 Identities = 26/29 (90%), Gaps = 0/29 (0%)
 Strand=Plus/Minus

Query  36     TGGGCTCGGAGATGTGTATAAGAGACAGG  64
              ||||| |||||||||||| |||| |||||
Sbjct  27131  TGGGCGCGGAGATGTGTAGAAGATACAGG  27103


>NC_041845.1 Flavobacterium phage FCV-1, complete genome
Length=46450

 Score = 37.4 bits (40),  Expect = 0.55
 Identities = 20/20 (100%), Gaps = 0/20 (0%)
 Strand=Plus/Plus

Query  245    GCTGTCTCTTATACACATCT  264
              ||||||||||||||||||||
Sbjct  46424  GCTGTCTCTTATACACATCT  46443


 Score = 35.6 bits (38),  Expect = 1.9
 Identities = 19/19 (100%), Gaps = 0/19 (0%)
 Strand=Plus/Minus

Query  45     AGATGTGTATAAGAGACAG  63
              |||||||||||||||||||
Sbjct  46443  AGATGTGTATAAGAGACAG  46425


>KY979235.1 Flavobacterium phage FCV-1, complete genome
Length=46450

 Score = 37.4 bits (40),  Expect = 0.55
 Identities = 20/20 (100%), Gaps = 0/20 (0%)
 Strand=Plus/Plus

Query  245    GCTGTCTCTTATACACATCT  264
              ||||||||||||||||||||
Sbjct  46424  GCTGTCTCTTATACACATCT  46443


 Score = 35.6 bits (38),  Expect = 1.9
 Identities = 19/19 (100%), Gaps = 0/19 (0%)
 Strand=Plus/Minus

Query  45     AGATGTGTATAAGAGACAG  63
              |||||||||||||||||||
Sbjct  46443  AGATGTGTATAAGAGACAG  46425


>NC_020081.2 Bacillus phage phiAGATE, complete genome
Length=149844

 Score = 36.5 bits (39),  Expect = 1.9
 Identities = 24/27 (89%), Gaps = 0/27 (0%)
 Strand=Plus/Plus

Query  74      TAGTCAAAGGGTGGCTGACATCAAGTA  100
               ||||||||| |  ||||||||||||||
Sbjct  133631  TAGTCAAAGAGAAGCTGACATCAAGTA  133657


>JX238501.3 Bacillus phage phiAGATE, complete genome
Length=149844

 Score = 36.5 bits (39),  Expect = 1.9
 Identities = 24/27 (89%), Gaps = 0/27 (0%)
 Strand=Plus/Plus

Query  74      TAGTCAAAGGGTGGCTGACATCAAGTA  100
               ||||||||| |  ||||||||||||||
Sbjct  133631  TAGTCAAAGAGAAGCTGACATCAAGTA  133657


>NC_048798.1 Klebsiella phage Marfa, complete genome
Length=168532

 Score = 35.6 bits (38),  Expect = 1.9
 Identities = 19/19 (100%), Gaps = 0/19 (0%)
 Strand=Plus/Minus

Query  1      AGAAGACGGCATACGAGAT  19
              |||||||||||||||||||
Sbjct  99180  AGAAGACGGCATACGAGAT  99162


>NC_049932.1 Enterococcus phage vB_EfaP_Ef6.2, complete genome
Length=17966

 Score = 35.6 bits (38),  Expect = 1.9
 Identities = 22/24 (92%), Gaps = 0/24 (0%)
 Strand=Plus/Plus

Query  32  CTCGTGGGCTCGGAGATGTGTATA  55
           |||||||||||||| |||| ||||
Sbjct  1   CTCGTGGGCTCGGATATGTTTATA  24


>NC_048209.1 Zambian malbrouck virus 1 isolate SHFVagmMal_seqID_01, 
partial genome
Length=15307

 Score = 35.6 bits (38),  Expect = 1.9
 Identities = 19/19 (100%), Gaps = 0/19 (0%)
 Strand=Plus/Minus

Query  45   AGATGTGTATAAGAGACAG  63
            |||||||||||||||||||
Sbjct  232  AGATGTGTATAAGAGACAG  214


 Score = 35.6 bits (38),  Expect = 1.9
 Identities = 19/19 (100%), Gaps = 0/19 (0%)
 Strand=Plus/Plus

Query  246  CTGTCTCTTATACACATCT  264
            |||||||||||||||||||
Sbjct  214  CTGTCTCTTATACACATCT  232


>NC_028954.1 Rhodobacter phage RcRhea, complete genome
Length=36065

 Score = 35.6 bits (38),  Expect = 1.9
 Identities = 19/19 (100%), Gaps = 0/19 (0%)
 Strand=Plus/Minus

Query  45  AGATGTGTATAAGAGACAG  63
           |||||||||||||||||||
Sbjct  80  AGATGTGTATAAGAGACAG  62


 Score = 35.6 bits (38),  Expect = 1.9
 Identities = 19/19 (100%), Gaps = 0/19 (0%)
 Strand=Plus/Plus

Query  246  CTGTCTCTTATACACATCT  264
            |||||||||||||||||||
Sbjct  62   CTGTCTCTTATACACATCT  80


>MN044033.1 Klebsiella phage Marfa, complete genome
Length=168532

 Score = 35.6 bits (38),  Expect = 1.9
 Identities = 19/19 (100%), Gaps = 0/19 (0%)
 Strand=Plus/Minus

Query  1      AGAAGACGGCATACGAGAT  19
              |||||||||||||||||||
Sbjct  99180  AGAAGACGGCATACGAGAT  99162


>MK721188.1 Enterococcus phage vB_EfaP_Ef6.2, complete genome
Length=17966

 Score = 35.6 bits (38),  Expect = 1.9
 Identities = 22/24 (92%), Gaps = 0/24 (0%)
 Strand=Plus/Plus

Query  32  CTCGTGGGCTCGGAGATGTGTATA  55
           |||||||||||||| |||| ||||
Sbjct  1   CTCGTGGGCTCGGATATGTTTATA  24


>KT166441.1 Zambian malbrouck virus 1 isolate SHFVagmMal_seqID_01, 
partial genome
Length=15307

 Score = 35.6 bits (38),  Expect = 1.9
 Identities = 19/19 (100%), Gaps = 0/19 (0%)
 Strand=Plus/Minus

Query  45   AGATGTGTATAAGAGACAG  63
            |||||||||||||||||||
Sbjct  232  AGATGTGTATAAGAGACAG  214


 Score = 35.6 bits (38),  Expect = 1.9
 Identities = 19/19 (100%), Gaps = 0/19 (0%)
 Strand=Plus/Plus

Query  246  CTGTCTCTTATACACATCT  264
            |||||||||||||||||||
Sbjct  214  CTGTCTCTTATACACATCT  232


>KR935216.1 Rhodobacter phage RcRhea, complete genome
Length=36065

 Score = 35.6 bits (38),  Expect = 1.9
 Identities = 19/19 (100%), Gaps = 0/19 (0%)
 Strand=Plus/Minus

Query  45  AGATGTGTATAAGAGACAG  63
           |||||||||||||||||||
Sbjct  80  AGATGTGTATAAGAGACAG  62


 Score = 35.6 bits (38),  Expect = 1.9
 Identities = 19/19 (100%), Gaps = 0/19 (0%)
 Strand=Plus/Plus

Query  246  CTGTCTCTTATACACATCT  264
            |||||||||||||||||||
Sbjct  62   CTGTCTCTTATACACATCT  80


>NC_048209.1 Zambian malbrouck virus 1 isolate SHFVagmMal_seqID_01, 
partial genome
Length=15307

 Score = 35.6 bits (38),  Expect = 1.9
 Identities = 19/19 (100%), Gaps = 0/19 (0%)
 Strand=Plus/Minus

Query  45   AGATGTGTATAAGAGACAG  63
            |||||||||||||||||||
Sbjct  232  AGATGTGTATAAGAGACAG  214


 Score = 35.6 bits (38),  Expect = 1.9
 Identities = 19/19 (100%), Gaps = 0/19 (0%)
 Strand=Plus/Plus

Query  246  CTGTCTCTTATACACATCT  264
            |||||||||||||||||||
Sbjct  214  CTGTCTCTTATACACATCT  232


>KT166441.1 Zambian malbrouck virus 1 isolate SHFVagmMal_seqID_01, 
partial genome
Length=15307

 Score = 35.6 bits (38),  Expect = 1.9
 Identities = 19/19 (100%), Gaps = 0/19 (0%)
 Strand=Plus/Minus

Query  45   AGATGTGTATAAGAGACAG  63
            |||||||||||||||||||
Sbjct  232  AGATGTGTATAAGAGACAG  214


 Score = 35.6 bits (38),  Expect = 1.9
 Identities = 19/19 (100%), Gaps = 0/19 (0%)
 Strand=Plus/Plus

Query  246  CTGTCTCTTATACACATCT  264
            |||||||||||||||||||
Sbjct  214  CTGTCTCTTATACACATCT  232


>KY214443.1 Lupine feces-associated gemycircularvirus 1 isolate 
South Douro, complete genome
Length=2198

 Score = 34.6 bits (37),  Expect = 6.7
 Identities = 22/23 (96%), Gaps = 1/23 (4%)
 Strand=Plus/Minus

Query  48    TGTGTATAAGAGACAG-GTCCAG  69
             |||||||||||||||| ||||||
Sbjct  2198  TGTGTATAAGAGACAGCGTCCAG  2176


>NC_027374.1 Bacillus phage Moonbeam, complete genome
Length=161239

 Score = 33.7 bits (36),  Expect = 6.7
 Identities = 21/23 (91%), Gaps = 0/23 (0%)
 Strand=Plus/Minus

Query  192    ATAGTTTTGAGTGATTGGAATGG  214
              || |||||||||||||| |||||
Sbjct  57256  ATCGTTTTGAGTGATTGTAATGG  57234


>KM236246.1 Bacillus phage Moonbeam, complete genome
Length=161239

 Score = 33.7 bits (36),  Expect = 6.7
 Identities = 21/23 (91%), Gaps = 0/23 (0%)
 Strand=Plus/Minus

Query  192    ATAGTTTTGAGTGATTGGAATGG  214
              || |||||||||||||| |||||
Sbjct  57256  ATCGTTTTGAGTGATTGTAATGG  57234


>KY512802.1 Canine picornavirus isolate A128thr polyprotein gene, 
complete cds
Length=7618

 Score = 33.7 bits (36),  Expect = 6.7
 Identities = 21/23 (91%), Gaps = 0/23 (0%)
 Strand=Plus/Minus

Query  146   TGTACACCCGATCACCCAATTTT  168
             ||||||||||||||| ||| |||
Sbjct  1399  TGTACACCCGATCACTCAAATTT  1377


Lambda      K        H
   0.634    0.408    0.912 

Gapped
Lambda      K        H
   0.625    0.410    0.780 

Effective search space used: 97209800991


Query= TRINITY_DN0_c0_g1_i1 len=232 path=[1:0-52 5:53-116 6:117-231]

Length=232
                                                                      Score        E
Sequences producing significant alignments:                          (Bits)     Value

AB195968.1 Sendai virus genomic RNA, complete genome, strain:Nagoya   310        5e-83
NC_003461.1 Human parainfluenza virus 1, complete genome              145        1e-33
AF457102.1 HPIV-1 strain Washington/1964, complete genome             145        1e-33
NC_025402.1 Porcine parainfluenza virus 1 strain S206N, complete ...  110        9e-23
JX857409.1 Porcine parainfluenza virus 1 strain S206N, complete g...  110        9e-23
NC_038270.1 Simian Agent 10, complete genome                          86.0       1e-15
EU326526.1 Human parainfluenza virus 3 strain ZHYMgz01, complete ...  86.0       1e-15
HM583801.1 Simian Agent 10, complete genome                           86.0       1e-15
NC_002161.1 Bovine parainfluenza virus 3, complete genome             75.2       2e-12
AF178654.1 Bovine parainfluenza virus 3 strain Kansas/15626/84, c...  75.2       2e-12
KX574342.1 Cod iridovirus isolate GAM14001, complete genome           56.3       2e-06
NC_025360.1 Atlantic salmon paramyxovirus isolate ASPV/Yrkje371/9...  50.9       7e-05
EU156171.1 Atlantic salmon paramyxovirus isolate ASPV/Yrkje371/95...  50.9       7e-05
NC_040603.1 Red-crowned crane parvovirus isolate yc-7, complete g...  49.1       3e-04
KY312546.1 Red-crowned crane parvovirus isolate yc-7, complete ge...  49.1       3e-04
NC_055508.1 Alston virus isolate Alstonville, complete genome         43.7       0.011
MH972568.1 Alston virus isolate Alstonville, complete genome          43.7       0.011
NC_048209.1 Zambian malbrouck virus 1 isolate SHFVagmMal_seqID_01...  41.0       0.039
KT166441.1 Zambian malbrouck virus 1 isolate SHFVagmMal_seqID_01,...  41.0       0.039
NC_048209.1 Zambian malbrouck virus 1 isolate SHFVagmMal_seqID_01...  41.0       0.039
KT166441.1 Zambian malbrouck virus 1 isolate SHFVagmMal_seqID_01,...  41.0       0.039
NC_025386.1 Salem virus, complete genome                              40.1       0.13 
MF594598.1 Avian paramyxovirus 17 isolate Cheonsu1510, complete g...  40.1       0.13 
JQ697837.1 Salem virus, complete genome                               40.1       0.13 
NC_049459.1 Salmonella phage SW9, complete genome                     37.4       0.47 
NC_028954.1 Rhodobacter phage RcRhea, complete genome                 37.4       0.47 
MK972711.1 Salmonella phage SW9, complete genome                      37.4       0.47 
KR935216.1 Rhodobacter phage RcRhea, complete genome                  37.4       0.47 
NC_030402.1 Ungulate bocaparvovirus 6 strain Ungulate bocaparvovi...  36.5       1.6  
KU172421.1 Ungulate bocaparvovirus 6 strain Ungulate bocaparvovir...  36.5       1.6  
NC_041845.1 Flavobacterium phage FCV-1, complete genome               35.6       1.6  
KY979235.1 Flavobacterium phage FCV-1, complete genome                35.6       1.6  
MG600058.1 Wenling triplecross lizardfish paramyxovirus strain XY...  35.6       1.6  
NC_030871.1 Fusarium poae negative-stranded virus 1 genomic RNA, ...  34.6       5.7  
LC150618.1 Fusarium poae negative-stranded virus 1 genomic RNA, c...  34.6       5.7  
HG934339.1 Avian metapneumovirus type D complete genome, strain T...  34.6       5.7  
NC_048732.1 Klebsiella phage Seifer, complete genome                  33.7       5.7  
NC_039018.1 Antarctic penguin virus B, complete genome                33.7       5.7  
NC_023848.1 Anopheles minimus irodovirus isolate AMIV, complete g...  33.7       5.7  
MH817999.1 Klebsiella phage Seifer, complete genome                   33.7       5.7  
KY452443.1 Antarctic penguin virus B, complete genome                 33.7       5.7  
KF938901.1 UNVERIFIED: Anopheles minimus irodovirus isolate AMIV,...  33.7       5.7  
NC_039018.1 Antarctic penguin virus B, complete genome                33.7       5.7  
KY452443.1 Antarctic penguin virus B, complete genome                 33.7       5.7  


>AB195968.1 Sendai virus genomic RNA, complete genome, strain:Nagoya
Length=15384

 Score = 310 bits (343),  Expect = 5e-83
 Identities = 176/179 (98%), Gaps = 0/179 (0%)
 Strand=Plus/Minus

Query  54     GTGGTAAAATCTTCCCATCATAGTATATCCTTTTACTATAGACAAACATCTTGCTACTAA  113
              |||||||||||||||||||||||||||| |||||||||||||||||||||||||||||||
Sbjct  11088  GTGGTAAAATCTTCCCATCATAGTATATTCTTTTACTATAGACAAACATCTTGCTACTAA  11029

Query  114    TGATGGTCTCGTTCAATTTTAGCTCGTGCCCTACATCAAACATGACGTGTCTTAGAGCAC  173
              ||||||||||||||||||||||||||||||||||||||||||||||||||||||||||||
Sbjct  11028  TGATGGTCTCGTTCAATTTTAGCTCGTGCCCTACATCAAACATGACGTGTCTTAGAGCAC  10969

Query  174    CGAAATATTTGGTGATCTCCTCATAGACATGATTTTTCTTCTGCTTGTAAGTCTGAGCT  232
              | ||||||||||||||||||| |||||||||||||||||||||||||||||||||||||
Sbjct  10968  CAAAATATTTGGTGATCTCCTTATAGACATGATTTTTCTTCTGCTTGTAAGTCTGAGCT  10910


>NC_003461.1 Human parainfluenza virus 1, complete genome
Length=15600

 Score = 145 bits (160),  Expect = 1e-33
 Identities = 137/175 (78%), Gaps = 0/175 (0%)
 Strand=Plus/Minus

Query  54     GTGGTAAAATCTTCCCATCATAGTATATCCTTTTACTATAGACAAACATCTTGCTACTAA  113
              |||| |  || ||||||||||| ||||||| ||| || || |||||||| |||||||| |
Sbjct  11304  GTGGGAGGATTTTCCCATCATAATATATCCGTTTGCTGTATACAAACATTTTGCTACTTA  11245

Query  114    TGATGGTCTCGTTCAATTTTAGCTCGTGCCCTACATCAAACATGACGTGTCTTAGAGCAC  173
              | |||||||| || |||||||  || || || | ||||||||| || | ||| |  ||||
Sbjct  11244  TAATGGTCTCATTTAATTTTAATTCATGTCCAATATCAAACATAACTTCTCTCAAGGCAC  11185

Query  174    CGAAATATTTGGTGATCTCCTCATAGACATGATTTTTCTTCTGCTTGTAAGTCTG  228
              |||||||| | ||||| || |||||||| ||| | || || ||||| || || ||
Sbjct  11184  CGAAATATCTTGTGATTTCTTCATAGACGTGAGTCTTTTTTTGCTTATAGGTTTG  11130


>AF457102.1 HPIV-1 strain Washington/1964, complete genome
Length=15600

 Score = 145 bits (160),  Expect = 1e-33
 Identities = 137/175 (78%), Gaps = 0/175 (0%)
 Strand=Plus/Minus

Query  54     GTGGTAAAATCTTCCCATCATAGTATATCCTTTTACTATAGACAAACATCTTGCTACTAA  113
              |||| |  || ||||||||||| ||||||| ||| || || |||||||| |||||||| |
Sbjct  11304  GTGGGAGGATTTTCCCATCATAATATATCCGTTTGCTGTATACAAACATTTTGCTACTTA  11245

Query  114    TGATGGTCTCGTTCAATTTTAGCTCGTGCCCTACATCAAACATGACGTGTCTTAGAGCAC  173
              | |||||||| || |||||||  || || || | ||||||||| || | ||| |  ||||
Sbjct  11244  TAATGGTCTCATTTAATTTTAATTCATGTCCAATATCAAACATAACTTCTCTCAAGGCAC  11185

Query  174    CGAAATATTTGGTGATCTCCTCATAGACATGATTTTTCTTCTGCTTGTAAGTCTG  228
              |||||||| | ||||| || |||||||| ||| | || || ||||| || || ||
Sbjct  11184  CGAAATATCTTGTGATTTCTTCATAGACGTGAGTCTTTTTTTGCTTATAGGTTTG  11130


>NC_025402.1 Porcine parainfluenza virus 1 strain S206N, complete 
genome
Length=15396

 Score = 110 bits (121),  Expect = 9e-23
 Identities = 119/158 (75%), Gaps = 0/158 (0%)
 Strand=Plus/Minus

Query  56     GGTAAAATCTTCCCATCATAGTATATCCTTTTACTATAGACAAACATCTTGCTACTAATG  115
              ||||  || || |||||||| ||||| |  |||||||| ||||||||||||||||| || 
Sbjct  11104  GGTAGTATTTTACCATCATAATATATTCGCTTACTATACACAAACATCTTGCTACTTATA  11045

Query  116    ATGGTCTCGTTCAATTTTAGCTCGTGCCCTACATCAAACATGACGTGTCTTAGAGCACCG  175
              || |||||||| | ||| || || || |||| |||| |||| || | ||||| ||     
Sbjct  11044  ATTGTCTCGTTAAGTTTGAGTTCATGTCCTAAATCAGACATCACATCTCTTAAAGACTTA  10985

Query  176    AAATATTTGGTGATCTCCTCATAGACATGATTTTTCTT  213
              ||||| || ||||||||   ||| || || | ||| ||
Sbjct  10984  AAATACTTAGTGATCTCTGTATACACCTGCTCTTTTTT  10947


>JX857409.1 Porcine parainfluenza virus 1 strain S206N, complete 
genome
Length=15396

 Score = 110 bits (121),  Expect = 9e-23
 Identities = 119/158 (75%), Gaps = 0/158 (0%)
 Strand=Plus/Minus

Query  56     GGTAAAATCTTCCCATCATAGTATATCCTTTTACTATAGACAAACATCTTGCTACTAATG  115
              ||||  || || |||||||| ||||| |  |||||||| ||||||||||||||||| || 
Sbjct  11104  GGTAGTATTTTACCATCATAATATATTCGCTTACTATACACAAACATCTTGCTACTTATA  11045

Query  116    ATGGTCTCGTTCAATTTTAGCTCGTGCCCTACATCAAACATGACGTGTCTTAGAGCACCG  175
              || |||||||| | ||| || || || |||| |||| |||| || | ||||| ||     
Sbjct  11044  ATTGTCTCGTTAAGTTTGAGTTCATGTCCTAAATCAGACATCACATCTCTTAAAGACTTA  10985

Query  176    AAATATTTGGTGATCTCCTCATAGACATGATTTTTCTT  213
              ||||| || ||||||||   ||| || || | ||| ||
Sbjct  10984  AAATACTTAGTGATCTCTGTATACACCTGCTCTTTTTT  10947


>NC_038270.1 Simian Agent 10, complete genome
Length=15462

 Score = 86.0 bits (94),  Expect = 1e-15
 Identities = 80/102 (78%), Gaps = 0/102 (0%)
 Strand=Plus/Minus

Query  66     TCCCATCATAGTATATCCTTTTACTATAGACAAACATCTTGCTACTAATGATGGTCTCGT  125
              |||||||||| ||||| ||||| ||||| |  |||||||||||||| || || || || |
Sbjct  11166  TCCCATCATAATATATTCTTTTGCTATATATGAACATCTTGCTACTTATAATTGTTTCAT  11107

Query  126    TCAATTTTAGCTCGTGCCCTACATCAAACATGACGTGTCTTA  167
              | ||||| || || || |||| ||||  ||| || | |||||
Sbjct  11106  TTAATTTAAGTTCATGACCTAGATCATCCATCACTTCTCTTA  11065


>EU326526.1 Human parainfluenza virus 3 strain ZHYMgz01, complete 
genome
Length=15462

 Score = 86.0 bits (94),  Expect = 1e-15
 Identities = 80/102 (78%), Gaps = 0/102 (0%)
 Strand=Plus/Minus

Query  66     TCCCATCATAGTATATCCTTTTACTATAGACAAACATCTTGCTACTAATGATGGTCTCGT  125
              |||||||||| ||||| ||||| ||||| |  |||||||||||||| || || || || |
Sbjct  11166  TCCCATCATAATATATTCTTTTGCTATATATGAACATCTTGCTACTTATAATTGTTTCAT  11107

Query  126    TCAATTTTAGCTCGTGCCCTACATCAAACATGACGTGTCTTA  167
              | ||||| || || || |||| ||||  ||| || | |||||
Sbjct  11106  TTAATTTAAGTTCATGACCTAGATCATCCATCACCTCTCTTA  11065


>HM583801.1 Simian Agent 10, complete genome
Length=15462

 Score = 86.0 bits (94),  Expect = 1e-15
 Identities = 80/102 (78%), Gaps = 0/102 (0%)
 Strand=Plus/Minus

Query  66     TCCCATCATAGTATATCCTTTTACTATAGACAAACATCTTGCTACTAATGATGGTCTCGT  125
              |||||||||| ||||| ||||| ||||| |  |||||||||||||| || || || || |
Sbjct  11166  TCCCATCATAATATATTCTTTTGCTATATATGAACATCTTGCTACTTATAATTGTTTCAT  11107

Query  126    TCAATTTTAGCTCGTGCCCTACATCAAACATGACGTGTCTTA  167
              | ||||| || || || |||| ||||  ||| || | |||||
Sbjct  11106  TTAATTTAAGTTCATGACCTAGATCATCCATCACTTCTCTTA  11065


>NC_002161.1 Bovine parainfluenza virus 3, complete genome
Length=15456

 Score = 75.2 bits (82),  Expect = 2e-12
 Identities = 79/103 (77%), Gaps = 1/103 (1%)
 Strand=Plus/Minus

Query  63     TCTTCCCATCATAGTATATCCTTTTACTATAGACAAACATCTTGCTACTAATGATGGTCT  122
              ||||||  ||||||||||||||||| ||||| | |||||| || ||||| || || || |
Sbjct  11162  TCTTCCG-TCATAGTATATCCTTTTGCTATATATAAACATTTTACTACTTATTATAGTTT  11104

Query  123    CGTTCAATTTTAGCTCGTGCCCTACATCAAACATGACGTGTCT  165
              | || | ||| ||||| || || | ||||  ||| || | |||
Sbjct  11103  CATTTAGTTTGAGCTCATGACCCAGATCATCCATCACCTCTCT  11061


>AF178654.1 Bovine parainfluenza virus 3 strain Kansas/15626/84, 
complete genome
Length=15456

 Score = 75.2 bits (82),  Expect = 2e-12
 Identities = 79/103 (77%), Gaps = 1/103 (1%)
 Strand=Plus/Minus

Query  63     TCTTCCCATCATAGTATATCCTTTTACTATAGACAAACATCTTGCTACTAATGATGGTCT  122
              ||||||  ||||||||||||||||| ||||| | |||||| || ||||| || || || |
Sbjct  11162  TCTTCCG-TCATAGTATATCCTTTTGCTATATATAAACATTTTACTACTTATTATAGTTT  11104

Query  123    CGTTCAATTTTAGCTCGTGCCCTACATCAAACATGACGTGTCT  165
              | || | ||| ||||| || || | ||||  ||| || | |||
Sbjct  11103  CATTTAGTTTGAGCTCATGACCCAGATCATCCATCACCTCTCT  11061


>KX574342.1 Cod iridovirus isolate GAM14001, complete genome
Length=114865

 Score = 56.3 bits (61),  Expect = 2e-06
 Identities = 32/33 (97%), Gaps = 0/33 (0%)
 Strand=Plus/Plus

Query  21    TCGTCGGCAGCGTCAGATGTGTATAAGAGACAG  53
             ||||||||||||||| |||||||||||||||||
Sbjct  1324  TCGTCGGCAGCGTCAAATGTGTATAAGAGACAG  1356


>NC_025360.1 Atlantic salmon paramyxovirus isolate ASPV/Yrkje371/95, 
complete genome
Length=16968

 Score = 50.9 bits (55),  Expect = 7e-05
 Identities = 52/67 (78%), Gaps = 1/67 (1%)
 Strand=Plus/Minus

Query  68     CCATCATAGTATATCCTTTTACTATAGACAAACATCTTGCTACTAATGATGGTCTCGTTC  127
              |||||||||||||| | ||| ||||| ||||| | ||| || || || |  ||||| || 
Sbjct  12700  CCATCATAGTATATACGTTTGCTATATACAAAGAACTTACTGCTGATTACTGTCTC-TTG  12642

Query  128    AATTTTA  134
              || ||||
Sbjct  12641  AAGTTTA  12635


>EU156171.1 Atlantic salmon paramyxovirus isolate ASPV/Yrkje371/95, 
complete genome
Length=16968

 Score = 50.9 bits (55),  Expect = 7e-05
 Identities = 52/67 (78%), Gaps = 1/67 (1%)
 Strand=Plus/Minus

Query  68     CCATCATAGTATATCCTTTTACTATAGACAAACATCTTGCTACTAATGATGGTCTCGTTC  127
              |||||||||||||| | ||| ||||| ||||| | ||| || || || |  ||||| || 
Sbjct  12700  CCATCATAGTATATACGTTTGCTATATACAAAGAACTTACTGCTGATTACTGTCTC-TTG  12642

Query  128    AATTTTA  134
              || ||||
Sbjct  12641  AAGTTTA  12635


>NC_040603.1 Red-crowned crane parvovirus isolate yc-7, complete 
genome
Length=5515

 Score = 49.1 bits (53),  Expect = 3e-04
 Identities = 31/34 (91%), Gaps = 0/34 (0%)
 Strand=Plus/Minus

Query  20    ATCGTCGGCAGCGTCAGATGTGTATAAGAGACAG  53
             ||||| ||||||||||||| |||||||| |||||
Sbjct  5413  ATCGTAGGCAGCGTCAGATATGTATAAGTGACAG  5380


>KY312546.1 Red-crowned crane parvovirus isolate yc-7, complete 
genome
Length=5515

 Score = 49.1 bits (53),  Expect = 3e-04
 Identities = 31/34 (91%), Gaps = 0/34 (0%)
 Strand=Plus/Minus

Query  20    ATCGTCGGCAGCGTCAGATGTGTATAAGAGACAG  53
             ||||| ||||||||||||| |||||||| |||||
Sbjct  5413  ATCGTAGGCAGCGTCAGATATGTATAAGTGACAG  5380


>NC_055508.1 Alston virus isolate Alstonville, complete genome
Length=15270

 Score = 43.7 bits (47),  Expect = 0.011
 Identities = 58/81 (72%), Gaps = 0/81 (0%)
 Strand=Plus/Minus

Query  66     TCCCATCATAGTATATCCTTTTACTATAGACAAACATCTTGCTACTAATGATGGTCTCGT  125
              |||| | |||| | || ||||| ||||| ||||| |  | |  ||| ||||||||||| |
Sbjct  10958  TCCCTTGATAGAAAATTCTTTTGCTATATACAAAGAAGTGGGAACTTATGATGGTCTCTT  10899

Query  126    TCAATTTTAGCTCGTGCCCTA  146
               |   ||||  | ||| ||||
Sbjct  10898  GCTCCTTTAAGTGGTGTCCTA  10878


>MH972568.1 Alston virus isolate Alstonville, complete genome
Length=15270

 Score = 43.7 bits (47),  Expect = 0.011
 Identities = 58/81 (72%), Gaps = 0/81 (0%)
 Strand=Plus/Minus

Query  66     TCCCATCATAGTATATCCTTTTACTATAGACAAACATCTTGCTACTAATGATGGTCTCGT  125
              |||| | |||| | || ||||| ||||| ||||| |  | |  ||| ||||||||||| |
Sbjct  10958  TCCCTTGATAGAAAATTCTTTTGCTATATACAAAGAAGTGGGAACTTATGATGGTCTCTT  10899

Query  126    TCAATTTTAGCTCGTGCCCTA  146
               |   ||||  | ||| ||||
Sbjct  10898  GCTCCTTTAAGTGGTGTCCTA  10878


>NC_048209.1 Zambian malbrouck virus 1 isolate SHFVagmMal_seqID_01, 
partial genome
Length=15307

 Score = 41.0 bits (44),  Expect = 0.039
 Identities = 25/27 (93%), Gaps = 0/27 (0%)
 Strand=Plus/Minus

Query  27   GCAGCGTCAGATGTGTATAAGAGACAG  53
            |||| | ||||||||||||||||||||
Sbjct  240  GCAGTGGCAGATGTGTATAAGAGACAG  214


>KT166441.1 Zambian malbrouck virus 1 isolate SHFVagmMal_seqID_01, 
partial genome
Length=15307

 Score = 41.0 bits (44),  Expect = 0.039
 Identities = 25/27 (93%), Gaps = 0/27 (0%)
 Strand=Plus/Minus

Query  27   GCAGCGTCAGATGTGTATAAGAGACAG  53
            |||| | ||||||||||||||||||||
Sbjct  240  GCAGTGGCAGATGTGTATAAGAGACAG  214


>NC_048209.1 Zambian malbrouck virus 1 isolate SHFVagmMal_seqID_01, 
partial genome
Length=15307

 Score = 41.0 bits (44),  Expect = 0.039
 Identities = 25/27 (93%), Gaps = 0/27 (0%)
 Strand=Plus/Minus

Query  27   GCAGCGTCAGATGTGTATAAGAGACAG  53
            |||| | ||||||||||||||||||||
Sbjct  240  GCAGTGGCAGATGTGTATAAGAGACAG  214


>KT166441.1 Zambian malbrouck virus 1 isolate SHFVagmMal_seqID_01, 
partial genome
Length=15307

 Score = 41.0 bits (44),  Expect = 0.039
 Identities = 25/27 (93%), Gaps = 0/27 (0%)
 Strand=Plus/Minus

Query  27   GCAGCGTCAGATGTGTATAAGAGACAG  53
            |||| | ||||||||||||||||||||
Sbjct  240  GCAGTGGCAGATGTGTATAAGAGACAG  214


>NC_025386.1 Salem virus, complete genome
Length=16698

 Score = 40.1 bits (43),  Expect = 0.13
 Identities = 57/78 (73%), Gaps = 2/78 (3%)
 Strand=Plus/Minus

Query  68     CCATCATAGTATATCCTTTTACTATAGACAAACATCTTGCTACTA-ATGATGGTCTCGTT  126
              ||||||||||| |||| |||   ||| ||||| |   ||  || | || || ||||||||
Sbjct  12487  CCATCATAGTAGATCCCTTTGGAATAAACAAAGA-AATGGGACGAGATAATAGTCTCGTT  12429

Query  127    CAATTTTAGCTCGTGCCC  144
              ||  || || | ||||||
Sbjct  12428  CATCTTCAGGTTGTGCCC  12411


>MF594598.1 Avian paramyxovirus 17 isolate Cheonsu1510, complete 
genome
Length=15408

 Score = 40.1 bits (43),  Expect = 0.13
 Identities = 32/39 (82%), Gaps = 0/39 (0%)
 Strand=Plus/Minus

Query  61     AATCTTCCCATCATAGTATATCCTTTTACTATAGACAAA  99
              |||| ||||||| | | ||||||  ||||||||||| ||
Sbjct  11122  AATCCTCCCATCCTTGAATATCCGCTTACTATAGACGAA  11084


>JQ697837.1 Salem virus, complete genome
Length=16698

 Score = 40.1 bits (43),  Expect = 0.13
 Identities = 57/78 (73%), Gaps = 2/78 (3%)
 Strand=Plus/Minus

Query  68     CCATCATAGTATATCCTTTTACTATAGACAAACATCTTGCTACTA-ATGATGGTCTCGTT  126
              ||||||||||| |||| |||   ||| ||||| |   ||  || | || || ||||||||
Sbjct  12487  CCATCATAGTAGATCCCTTTGGAATAAACAAAGA-AATGGGACGAGATAATAGTCTCGTT  12429

Query  127    CAATTTTAGCTCGTGCCC  144
              ||  || || | ||||||
Sbjct  12428  CATCTTCAGGTTGTGCCC  12411


>NC_049459.1 Salmonella phage SW9, complete genome
Length=31123

 Score = 37.4 bits (40),  Expect = 0.47
 Identities = 20/20 (100%), Gaps = 0/20 (0%)
 Strand=Plus/Plus

Query  35  AGATGTGTATAAGAGACAGG  54
           ||||||||||||||||||||
Sbjct  12  AGATGTGTATAAGAGACAGG  31


>NC_028954.1 Rhodobacter phage RcRhea, complete genome
Length=36065

 Score = 37.4 bits (40),  Expect = 0.47
 Identities = 20/20 (100%), Gaps = 0/20 (0%)
 Strand=Plus/Minus

Query  34  CAGATGTGTATAAGAGACAG  53
           ||||||||||||||||||||
Sbjct  81  CAGATGTGTATAAGAGACAG  62


>MK972711.1 Salmonella phage SW9, complete genome
Length=31123

 Score = 37.4 bits (40),  Expect = 0.47
 Identities = 20/20 (100%), Gaps = 0/20 (0%)
 Strand=Plus/Plus

Query  35  AGATGTGTATAAGAGACAGG  54
           ||||||||||||||||||||
Sbjct  12  AGATGTGTATAAGAGACAGG  31


>KR935216.1 Rhodobacter phage RcRhea, complete genome
Length=36065

 Score = 37.4 bits (40),  Expect = 0.47
 Identities = 20/20 (100%), Gaps = 0/20 (0%)
 Strand=Plus/Minus

Query  34  CAGATGTGTATAAGAGACAG  53
           ||||||||||||||||||||
Sbjct  81  CAGATGTGTATAAGAGACAG  62


>NC_030402.1 Ungulate bocaparvovirus 6 strain Ungulate bocaparvovirus 
6 strain USII/03, complete genome
Length=5224

 Score = 36.5 bits (39),  Expect = 1.6
 Identities = 27/32 (84%), Gaps = 0/32 (0%)
 Strand=Plus/Plus

Query  23  GTCGGCAGCGTCAGATGTGTATAAGAGACAGG  54
           ||||  |||||||||||||  ||| |||||||
Sbjct  49  GTCGTGAGCGTCAGATGTGGCTAATAGACAGG  80


>KU172421.1 Ungulate bocaparvovirus 6 strain Ungulate bocaparvovirus 
6 strain USII/03, complete genome
Length=5224

 Score = 36.5 bits (39),  Expect = 1.6
 Identities = 27/32 (84%), Gaps = 0/32 (0%)
 Strand=Plus/Plus

Query  23  GTCGGCAGCGTCAGATGTGTATAAGAGACAGG  54
           ||||  |||||||||||||  ||| |||||||
Sbjct  49  GTCGTGAGCGTCAGATGTGGCTAATAGACAGG  80


>NC_041845.1 Flavobacterium phage FCV-1, complete genome
Length=46450

 Score = 35.6 bits (38),  Expect = 1.6
 Identities = 19/19 (100%), Gaps = 0/19 (0%)
 Strand=Plus/Minus

Query  35     AGATGTGTATAAGAGACAG  53
              |||||||||||||||||||
Sbjct  46443  AGATGTGTATAAGAGACAG  46425


>KY979235.1 Flavobacterium phage FCV-1, complete genome
Length=46450

 Score = 35.6 bits (38),  Expect = 1.6
 Identities = 19/19 (100%), Gaps = 0/19 (0%)
 Strand=Plus/Minus

Query  35     AGATGTGTATAAGAGACAG  53
              |||||||||||||||||||
Sbjct  46443  AGATGTGTATAAGAGACAG  46425


>MG600058.1 Wenling triplecross lizardfish paramyxovirus strain 
XYHYC179963 nucleoprotein, hypothetical protein, matrix protein, 
hypothetical protein, fusion protein, hemagglutinin-neuraminidase, 
and L protein genes, complete cds
Length=16560

 Score = 35.6 bits (38),  Expect = 1.6
 Identities = 37/49 (76%), Gaps = 0/49 (0%)
 Strand=Plus/Minus

Query  77     TATATCCTTTTACTATAGACAAACATCTTGCTACTAATGATGGTCTCGT  125
              || ||||| ||||| || ||||| | | |  ||  || |||||||||||
Sbjct  12411  TAGATCCTCTTACTGTATACAAAGAACATCGTAGAAAGGATGGTCTCGT  12363


>NC_030871.1 Fusarium poae negative-stranded virus 1 genomic RNA, 
complete genome
Length=7747

 Score = 34.6 bits (37),  Expect = 5.7
 Identities = 20/21 (95%), Gaps = 0/21 (0%)
 Strand=Plus/Plus

Query  46    AGAGACAGGTGGTAAAATCTT  66
             ||||||||||||| |||||||
Sbjct  4499  AGAGACAGGTGGTGAAATCTT  4519


>LC150618.1 Fusarium poae negative-stranded virus 1 genomic RNA, 
complete genome
Length=7747

 Score = 34.6 bits (37),  Expect = 5.7
 Identities = 20/21 (95%), Gaps = 0/21 (0%)
 Strand=Plus/Plus

Query  46    AGAGACAGGTGGTAAAATCTT  66
             ||||||||||||| |||||||
Sbjct  4499  AGAGACAGGTGGTGAAATCTT  4519


>HG934339.1 Avian metapneumovirus type D complete genome, strain 
Turkey/1985/Fr85.1
Length=13415

 Score = 34.6 bits (37),  Expect = 5.7
 Identities = 20/21 (95%), Gaps = 0/21 (0%)
 Strand=Plus/Plus

Query  138   CGTGCCCTACATCAAACATGA  158
             |||||||||||||||| ||||
Sbjct  7380  CGTGCCCTACATCAAAGATGA  7400


>NC_048732.1 Klebsiella phage Seifer, complete genome
Length=58197

 Score = 33.7 bits (36),  Expect = 5.7
 Identities = 21/23 (91%), Gaps = 0/23 (0%)
 Strand=Plus/Minus

Query  50     ACAGGTGGTAAAATCTTCCCATC  72
              |||||||||||||||  ||||||
Sbjct  55479  ACAGGTGGTAAAATCGACCCATC  55457


>NC_039018.1 Antarctic penguin virus B, complete genome
Length=14931

 Score = 33.7 bits (36),  Expect = 5.7
 Identities = 30/38 (79%), Gaps = 0/38 (0%)
 Strand=Plus/Minus

Query  62     ATCTTCCCATCATAGTATATCCTTTTACTATAGACAAA  99
              ||| ||||||| | | | || || || |||||||||||
Sbjct  10564  ATCCTCCCATCTTTGAAGATTCTCTTGCTATAGACAAA  10527


>NC_023848.1 Anopheles minimus irodovirus isolate AMIV, complete 
genome
Length=163023

 Score = 33.7 bits (36),  Expect = 5.7
 Identities = 24/28 (86%), Gaps = 0/28 (0%)
 Strand=Plus/Minus

Query  111     TAATGATGGTCTCGTTCAATTTTAGCTC  138
               ||||||||||||||  ||| ||| ||||
Sbjct  146459  TAATGATGGTCTCGCACAAGTTTTGCTC  146432


>MH817999.1 Klebsiella phage Seifer, complete genome
Length=58197

 Score = 33.7 bits (36),  Expect = 5.7
 Identities = 21/23 (91%), Gaps = 0/23 (0%)
 Strand=Plus/Minus

Query  50     ACAGGTGGTAAAATCTTCCCATC  72
              |||||||||||||||  ||||||
Sbjct  55479  ACAGGTGGTAAAATCGACCCATC  55457


>KY452443.1 Antarctic penguin virus B, complete genome
Length=14931

 Score = 33.7 bits (36),  Expect = 5.7
 Identities = 30/38 (79%), Gaps = 0/38 (0%)
 Strand=Plus/Minus

Query  62     ATCTTCCCATCATAGTATATCCTTTTACTATAGACAAA  99
              ||| ||||||| | | | || || || |||||||||||
Sbjct  10564  ATCCTCCCATCTTTGAAGATTCTCTTGCTATAGACAAA  10527


>KF938901.1 UNVERIFIED: Anopheles minimus irodovirus isolate AMIV, 
complete genome
Length=163023

 Score = 33.7 bits (36),  Expect = 5.7
 Identities = 24/28 (86%), Gaps = 0/28 (0%)
 Strand=Plus/Minus

Query  111     TAATGATGGTCTCGTTCAATTTTAGCTC  138
               ||||||||||||||  ||| ||| ||||
Sbjct  146459  TAATGATGGTCTCGCACAAGTTTTGCTC  146432


>NC_039018.1 Antarctic penguin virus B, complete genome
Length=14931

 Score = 33.7 bits (36),  Expect = 5.7
 Identities = 30/38 (79%), Gaps = 0/38 (0%)
 Strand=Plus/Minus

Query  62     ATCTTCCCATCATAGTATATCCTTTTACTATAGACAAA  99
              ||| ||||||| | | | || || || |||||||||||
Sbjct  10564  ATCCTCCCATCTTTGAAGATTCTCTTGCTATAGACAAA  10527


>KY452443.1 Antarctic penguin virus B, complete genome
Length=14931

 Score = 33.7 bits (36),  Expect = 5.7
 Identities = 30/38 (79%), Gaps = 0/38 (0%)
 Strand=Plus/Minus

Query  62     ATCTTCCCATCATAGTATATCCTTTTACTATAGACAAA  99
              ||| ||||||| | | | || || || |||||||||||
Sbjct  10564  ATCCTCCCATCTTTGAAGATTCTCTTGCTATAGACAAA  10527


Lambda      K        H
   0.634    0.408    0.912 

Gapped
Lambda      K        H
   0.625    0.410    0.780 

Effective search space used: 82567320507


Query= TRINITY_DN0_c0_g1_i2 len=244 path=[1:0-52 2:53-53 4:54-64 5:65-128
6:129-243]

Length=244
                                                                      Score        E
Sequences producing significant alignments:                          (Bits)     Value

AB195968.1 Sendai virus genomic RNA, complete genome, strain:Nagoya   334        5e-90
NC_003461.1 Human parainfluenza virus 1, complete genome              166        1e-39
AF457102.1 HPIV-1 strain Washington/1964, complete genome             166        1e-39
NC_025402.1 Porcine parainfluenza virus 1 strain S206N, complete ...  114        2e-24
JX857409.1 Porcine parainfluenza virus 1 strain S206N, complete g...  114        2e-24
NC_038270.1 Simian Agent 10, complete genome                          90.6       9e-17
EU326526.1 Human parainfluenza virus 3 strain ZHYMgz01, complete ...  90.6       9e-17
HM583801.1 Simian Agent 10, complete genome                           90.6       9e-17
NC_002161.1 Bovine parainfluenza virus 3, complete genome             75.2       2e-12
AF178654.1 Bovine parainfluenza virus 3 strain Kansas/15626/84, c...  75.2       2e-12
NC_025360.1 Atlantic salmon paramyxovirus isolate ASPV/Yrkje371/9...  59.0       2e-07
KX574342.1 Cod iridovirus isolate GAM14001, complete genome           59.0       2e-07
EU156171.1 Atlantic salmon paramyxovirus isolate ASPV/Yrkje371/95...  59.0       2e-07
NC_040603.1 Red-crowned crane parvovirus isolate yc-7, complete g...  49.1       3e-04
KY312546.1 Red-crowned crane parvovirus isolate yc-7, complete ge...  49.1       3e-04
NC_055508.1 Alston virus isolate Alstonville, complete genome         43.7       0.012
MH972568.1 Alston virus isolate Alstonville, complete genome          43.7       0.012
MF594598.1 Avian paramyxovirus 17 isolate Cheonsu1510, complete g...  43.7       0.012
NC_025386.1 Salem virus, complete genome                              42.8       0.012
JQ697837.1 Salem virus, complete genome                               42.8       0.012
NC_048209.1 Zambian malbrouck virus 1 isolate SHFVagmMal_seqID_01...  41.0       0.041
KT166441.1 Zambian malbrouck virus 1 isolate SHFVagmMal_seqID_01,...  41.0       0.041
NC_048209.1 Zambian malbrouck virus 1 isolate SHFVagmMal_seqID_01...  41.0       0.041
KT166441.1 Zambian malbrouck virus 1 isolate SHFVagmMal_seqID_01,...  41.0       0.041
NC_041845.1 Flavobacterium phage FCV-1, complete genome               37.4       0.50 
NC_028954.1 Rhodobacter phage RcRhea, complete genome                 37.4       0.50 
KY979235.1 Flavobacterium phage FCV-1, complete genome                37.4       0.50 
KR935216.1 Rhodobacter phage RcRhea, complete genome                  37.4       0.50 
NC_017937.1 Nariva virus, complete genome                             37.4       0.50 
FJ362497.2 Nariva virus from Trinidad and Tobago, complete genome     37.4       0.50 
NC_049459.1 Salmonella phage SW9, complete genome                     35.6       1.7  
MK972711.1 Salmonella phage SW9, complete genome                      35.6       1.7  
MG600058.1 Wenling triplecross lizardfish paramyxovirus strain XY...  35.6       1.7  
KY214443.1 Lupine feces-associated gemycircularvirus 1 isolate So...  35.6       1.7  
NC_030402.1 Ungulate bocaparvovirus 6 strain Ungulate bocaparvovi...  34.6       6.1  
HG934339.1 Avian metapneumovirus type D complete genome, strain T...  34.6       6.1  
KU172421.1 Ungulate bocaparvovirus 6 strain Ungulate bocaparvovir...  34.6       6.1  
NC_039018.1 Antarctic penguin virus B, complete genome                33.7       6.1  
NC_023848.1 Anopheles minimus irodovirus isolate AMIV, complete g...  33.7       6.1  
NC_009760.1 Bacillus phage 0305phi8-36, complete genome               33.7       6.1  
KY452443.1 Antarctic penguin virus B, complete genome                 33.7       6.1  
KF938901.1 UNVERIFIED: Anopheles minimus irodovirus isolate AMIV,...  33.7       6.1  
EF583821.1 Bacillus phage 0305phi8-36, complete genome                33.7       6.1  
NC_039018.1 Antarctic penguin virus B, complete genome                33.7       6.1  
KY452443.1 Antarctic penguin virus B, complete genome                 33.7       6.1  


>AB195968.1 Sendai virus genomic RNA, complete genome, strain:Nagoya
Length=15384

 Score = 334 bits (369),  Expect = 5e-90
 Identities = 189/192 (98%), Gaps = 0/192 (0%)
 Strand=Plus/Minus

Query  53     GCTTTCAGGCACTGTGGTAAAATCTTCCCATCATAGTATATCCTTTTACTATAGACAAAC  112
              ||||||||||||||||||||||||||||||||||||||||| ||||||||||||||||||
Sbjct  11101  GCTTTCAGGCACTGTGGTAAAATCTTCCCATCATAGTATATTCTTTTACTATAGACAAAC  11042

Query  113    ATCTTGCTACTAATGATGGTCTCGTTCAATTTTAGCTCGTGCCCTACATCAAACATGACG  172
              ||||||||||||||||||||||||||||||||||||||||||||||||||||||||||||
Sbjct  11041  ATCTTGCTACTAATGATGGTCTCGTTCAATTTTAGCTCGTGCCCTACATCAAACATGACG  10982

Query  173    TGTCTTAGAGCACCGAAATATTTGGTGATCTCCTCATAGACATGATTTTTCTTCTGCTTG  232
              |||||||||||||| ||||||||||||||||||| |||||||||||||||||||||||||
Sbjct  10981  TGTCTTAGAGCACCAAAATATTTGGTGATCTCCTTATAGACATGATTTTTCTTCTGCTTG  10922

Query  233    TAAGTCTGAGCT  244
              ||||||||||||
Sbjct  10921  TAAGTCTGAGCT  10910


>NC_003461.1 Human parainfluenza virus 1, complete genome
Length=15600

 Score = 166 bits (183),  Expect = 1e-39
 Identities = 150/189 (79%), Gaps = 0/189 (0%)
 Strand=Plus/Minus

Query  52     AGCTTTCAGGCACTGTGGTAAAATCTTCCCATCATAGTATATCCTTTTACTATAGACAAA  111
              |||||| ||||||||||| |  || ||||||||||| ||||||| ||| || || |||||
Sbjct  11318  AGCTTTGAGGCACTGTGGGAGGATTTTCCCATCATAATATATCCGTTTGCTGTATACAAA  11259

Query  112    CATCTTGCTACTAATGATGGTCTCGTTCAATTTTAGCTCGTGCCCTACATCAAACATGAC  171
              ||| |||||||| || |||||||| || |||||||  || || || | ||||||||| ||
Sbjct  11258  CATTTTGCTACTTATAATGGTCTCATTTAATTTTAATTCATGTCCAATATCAAACATAAC  11199

Query  172    GTGTCTTAGAGCACCGAAATATTTGGTGATCTCCTCATAGACATGATTTTTCTTCTGCTT  231
               | ||| |  |||||||||||| | ||||| || |||||||| ||| | || || |||||
Sbjct  11198  TTCTCTCAAGGCACCGAAATATCTTGTGATTTCTTCATAGACGTGAGTCTTTTTTTGCTT  11139

Query  232    GTAAGTCTG  240
               || || ||
Sbjct  11138  ATAGGTTTG  11130


>AF457102.1 HPIV-1 strain Washington/1964, complete genome
Length=15600

 Score = 166 bits (183),  Expect = 1e-39
 Identities = 150/189 (79%), Gaps = 0/189 (0%)
 Strand=Plus/Minus

Query  52     AGCTTTCAGGCACTGTGGTAAAATCTTCCCATCATAGTATATCCTTTTACTATAGACAAA  111
              |||||| ||||||||||| |  || ||||||||||| ||||||| ||| || || |||||
Sbjct  11318  AGCTTTGAGGCACTGTGGGAGGATTTTCCCATCATAATATATCCGTTTGCTGTATACAAA  11259

Query  112    CATCTTGCTACTAATGATGGTCTCGTTCAATTTTAGCTCGTGCCCTACATCAAACATGAC  171
              ||| |||||||| || |||||||| || |||||||  || || || | ||||||||| ||
Sbjct  11258  CATTTTGCTACTTATAATGGTCTCATTTAATTTTAATTCATGTCCAATATCAAACATAAC  11199

Query  172    GTGTCTTAGAGCACCGAAATATTTGGTGATCTCCTCATAGACATGATTTTTCTTCTGCTT  231
               | ||| |  |||||||||||| | ||||| || |||||||| ||| | || || |||||
Sbjct  11198  TTCTCTCAAGGCACCGAAATATCTTGTGATTTCTTCATAGACGTGAGTCTTTTTTTGCTT  11139

Query  232    GTAAGTCTG  240
               || || ||
Sbjct  11138  ATAGGTTTG  11130


>NC_025402.1 Porcine parainfluenza virus 1 strain S206N, complete 
genome
Length=15396

 Score = 114 bits (126),  Expect = 2e-24
 Identities = 129/173 (75%), Gaps = 0/173 (0%)
 Strand=Plus/Minus

Query  53     GCTTTCAGGCACTGTGGTAAAATCTTCCCATCATAGTATATCCTTTTACTATAGACAAAC  112
              ||||| |  || || ||||  || || |||||||| ||||| |  |||||||| ||||||
Sbjct  11119  GCTTTTAAACATTGGGGTAGTATTTTACCATCATAATATATTCGCTTACTATACACAAAC  11060

Query  113    ATCTTGCTACTAATGATGGTCTCGTTCAATTTTAGCTCGTGCCCTACATCAAACATGACG  172
              ||||||||||| || || |||||||| | ||| || || || |||| |||| |||| || 
Sbjct  11059  ATCTTGCTACTTATAATTGTCTCGTTAAGTTTGAGTTCATGTCCTAAATCAGACATCACA  11000

Query  173    TGTCTTAGAGCACCGAAATATTTGGTGATCTCCTCATAGACATGATTTTTCTT  225
              | ||||| ||     ||||| || ||||||||   ||| || || | ||| ||
Sbjct  10999  TCTCTTAAAGACTTAAAATACTTAGTGATCTCTGTATACACCTGCTCTTTTTT  10947


>JX857409.1 Porcine parainfluenza virus 1 strain S206N, complete 
genome
Length=15396

 Score = 114 bits (126),  Expect = 2e-24
 Identities = 129/173 (75%), Gaps = 0/173 (0%)
 Strand=Plus/Minus

Query  53     GCTTTCAGGCACTGTGGTAAAATCTTCCCATCATAGTATATCCTTTTACTATAGACAAAC  112
              ||||| |  || || ||||  || || |||||||| ||||| |  |||||||| ||||||
Sbjct  11119  GCTTTTAAACATTGGGGTAGTATTTTACCATCATAATATATTCGCTTACTATACACAAAC  11060

Query  113    ATCTTGCTACTAATGATGGTCTCGTTCAATTTTAGCTCGTGCCCTACATCAAACATGACG  172
              ||||||||||| || || |||||||| | ||| || || || |||| |||| |||| || 
Sbjct  11059  ATCTTGCTACTTATAATTGTCTCGTTAAGTTTGAGTTCATGTCCTAAATCAGACATCACA  11000

Query  173    TGTCTTAGAGCACCGAAATATTTGGTGATCTCCTCATAGACATGATTTTTCTT  225
              | ||||| ||     ||||| || ||||||||   ||| || || | ||| ||
Sbjct  10999  TCTCTTAAAGACTTAAAATACTTAGTGATCTCTGTATACACCTGCTCTTTTTT  10947


>NC_038270.1 Simian Agent 10, complete genome
Length=15462

 Score = 90.6 bits (99),  Expect = 9e-17
 Identities = 96/127 (76%), Gaps = 0/127 (0%)
 Strand=Plus/Minus

Query  53     GCTTTCAGGCACTGTGGTAAAATCTTCCCATCATAGTATATCCTTTTACTATAGACAAAC  112
              ||||||||    || || | |||  |||||||||| ||||| ||||| ||||| |  |||
Sbjct  11191  GCTTTCAGAGCTTGAGGAAGAATTCTCCCATCATAATATATTCTTTTGCTATATATGAAC  11132

Query  113    ATCTTGCTACTAATGATGGTCTCGTTCAATTTTAGCTCGTGCCCTACATCAAACATGACG  172
              ||||||||||| || || || || || ||||| || || || |||| ||||  ||| || 
Sbjct  11131  ATCTTGCTACTTATAATTGTTTCATTTAATTTAAGTTCATGACCTAGATCATCCATCACT  11072

Query  173    TGTCTTA  179
              | |||||
Sbjct  11071  TCTCTTA  11065


>EU326526.1 Human parainfluenza virus 3 strain ZHYMgz01, complete 
genome
Length=15462

 Score = 90.6 bits (99),  Expect = 9e-17
 Identities = 96/127 (76%), Gaps = 0/127 (0%)
 Strand=Plus/Minus

Query  53     GCTTTCAGGCACTGTGGTAAAATCTTCCCATCATAGTATATCCTTTTACTATAGACAAAC  112
              ||||||||    || || | |||  |||||||||| ||||| ||||| ||||| |  |||
Sbjct  11191  GCTTTCAGAGCTTGAGGAAGAATTCTCCCATCATAATATATTCTTTTGCTATATATGAAC  11132

Query  113    ATCTTGCTACTAATGATGGTCTCGTTCAATTTTAGCTCGTGCCCTACATCAAACATGACG  172
              ||||||||||| || || || || || ||||| || || || |||| ||||  ||| || 
Sbjct  11131  ATCTTGCTACTTATAATTGTTTCATTTAATTTAAGTTCATGACCTAGATCATCCATCACC  11072

Query  173    TGTCTTA  179
              | |||||
Sbjct  11071  TCTCTTA  11065


>HM583801.1 Simian Agent 10, complete genome
Length=15462

 Score = 90.6 bits (99),  Expect = 9e-17
 Identities = 96/127 (76%), Gaps = 0/127 (0%)
 Strand=Plus/Minus

Query  53     GCTTTCAGGCACTGTGGTAAAATCTTCCCATCATAGTATATCCTTTTACTATAGACAAAC  112
              ||||||||    || || | |||  |||||||||| ||||| ||||| ||||| |  |||
Sbjct  11191  GCTTTCAGAGCTTGAGGAAGAATTCTCCCATCATAATATATTCTTTTGCTATATATGAAC  11132

Query  113    ATCTTGCTACTAATGATGGTCTCGTTCAATTTTAGCTCGTGCCCTACATCAAACATGACG  172
              ||||||||||| || || || || || ||||| || || || |||| ||||  ||| || 
Sbjct  11131  ATCTTGCTACTTATAATTGTTTCATTTAATTTAAGTTCATGACCTAGATCATCCATCACT  11072

Query  173    TGTCTTA  179
              | |||||
Sbjct  11071  TCTCTTA  11065


>NC_002161.1 Bovine parainfluenza virus 3, complete genome
Length=15456

 Score = 75.2 bits (82),  Expect = 2e-12
 Identities = 79/103 (77%), Gaps = 1/103 (1%)
 Strand=Plus/Minus

Query  75     TCTTCCCATCATAGTATATCCTTTTACTATAGACAAACATCTTGCTACTAATGATGGTCT  134
              ||||||  ||||||||||||||||| ||||| | |||||| || ||||| || || || |
Sbjct  11162  TCTTCCG-TCATAGTATATCCTTTTGCTATATATAAACATTTTACTACTTATTATAGTTT  11104

Query  135    CGTTCAATTTTAGCTCGTGCCCTACATCAAACATGACGTGTCT  177
              | || | ||| ||||| || || | ||||  ||| || | |||
Sbjct  11103  CATTTAGTTTGAGCTCATGACCCAGATCATCCATCACCTCTCT  11061


>AF178654.1 Bovine parainfluenza virus 3 strain Kansas/15626/84, 
complete genome
Length=15456

 Score = 75.2 bits (82),  Expect = 2e-12
 Identities = 79/103 (77%), Gaps = 1/103 (1%)
 Strand=Plus/Minus

Query  75     TCTTCCCATCATAGTATATCCTTTTACTATAGACAAACATCTTGCTACTAATGATGGTCT  134
              ||||||  ||||||||||||||||| ||||| | |||||| || ||||| || || || |
Sbjct  11162  TCTTCCG-TCATAGTATATCCTTTTGCTATATATAAACATTTTACTACTTATTATAGTTT  11104

Query  135    CGTTCAATTTTAGCTCGTGCCCTACATCAAACATGACGTGTCT  177
              | || | ||| ||||| || || | ||||  ||| || | |||
Sbjct  11103  CATTTAGTTTGAGCTCATGACCCAGATCATCCATCACCTCTCT  11061


>NC_025360.1 Atlantic salmon paramyxovirus isolate ASPV/Yrkje371/95, 
complete genome
Length=16968

 Score = 59.0 bits (64),  Expect = 2e-07
 Identities = 70/94 (74%), Gaps = 1/94 (1%)
 Strand=Plus/Minus

Query  53     GCTTTCAGGCACTGTGGTAAAATCTTCCCATCATAGTATATCCTTTTACTATAGACAAAC  112
              || || || ||||| || | ||| |  |||||||||||||| | ||| ||||| ||||| 
Sbjct  12727  GCCTTAAGACACTGAGGCAGAATTTGTCCATCATAGTATATACGTTTGCTATATACAAAG  12668

Query  113    ATCTTGCTACTAATGATGGTCTCGTTCAATTTTA  146
              | ||| || || || |  ||||| || || ||||
Sbjct  12667  AACTTACTGCTGATTACTGTCTC-TTGAAGTTTA  12635


>KX574342.1 Cod iridovirus isolate GAM14001, complete genome
Length=114865

 Score = 59.0 bits (64),  Expect = 2e-07
 Identities = 35/37 (95%), Gaps = 0/37 (0%)
 Strand=Plus/Plus

Query  21    TCGTCGGCAGCGTCAGATGTGTATAAGAGACAGCTTT  57
             ||||||||||||||| ||||||||||||||||| |||
Sbjct  1324  TCGTCGGCAGCGTCAAATGTGTATAAGAGACAGATTT  1360


>EU156171.1 Atlantic salmon paramyxovirus isolate ASPV/Yrkje371/95, 
complete genome
Length=16968

 Score = 59.0 bits (64),  Expect = 2e-07
 Identities = 70/94 (74%), Gaps = 1/94 (1%)
 Strand=Plus/Minus

Query  53     GCTTTCAGGCACTGTGGTAAAATCTTCCCATCATAGTATATCCTTTTACTATAGACAAAC  112
              || || || ||||| || | ||| |  |||||||||||||| | ||| ||||| ||||| 
Sbjct  12727  GCCTTAAGACACTGAGGCAGAATTTGTCCATCATAGTATATACGTTTGCTATATACAAAG  12668

Query  113    ATCTTGCTACTAATGATGGTCTCGTTCAATTTTA  146
              | ||| || || || |  ||||| || || ||||
Sbjct  12667  AACTTACTGCTGATTACTGTCTC-TTGAAGTTTA  12635


>NC_040603.1 Red-crowned crane parvovirus isolate yc-7, complete 
genome
Length=5515

 Score = 49.1 bits (53),  Expect = 3e-04
 Identities = 31/34 (91%), Gaps = 0/34 (0%)
 Strand=Plus/Minus

Query  20    ATCGTCGGCAGCGTCAGATGTGTATAAGAGACAG  53
             ||||| ||||||||||||| |||||||| |||||
Sbjct  5413  ATCGTAGGCAGCGTCAGATATGTATAAGTGACAG  5380


>KY312546.1 Red-crowned crane parvovirus isolate yc-7, complete 
genome
Length=5515

 Score = 49.1 bits (53),  Expect = 3e-04
 Identities = 31/34 (91%), Gaps = 0/34 (0%)
 Strand=Plus/Minus

Query  20    ATCGTCGGCAGCGTCAGATGTGTATAAGAGACAG  53
             ||||| ||||||||||||| |||||||| |||||
Sbjct  5413  ATCGTAGGCAGCGTCAGATATGTATAAGTGACAG  5380


>NC_055508.1 Alston virus isolate Alstonville, complete genome
Length=15270

 Score = 43.7 bits (47),  Expect = 0.012
 Identities = 58/81 (72%), Gaps = 0/81 (0%)
 Strand=Plus/Minus

Query  78     TCCCATCATAGTATATCCTTTTACTATAGACAAACATCTTGCTACTAATGATGGTCTCGT  137
              |||| | |||| | || ||||| ||||| ||||| |  | |  ||| ||||||||||| |
Sbjct  10958  TCCCTTGATAGAAAATTCTTTTGCTATATACAAAGAAGTGGGAACTTATGATGGTCTCTT  10899

Query  138    TCAATTTTAGCTCGTGCCCTA  158
               |   ||||  | ||| ||||
Sbjct  10898  GCTCCTTTAAGTGGTGTCCTA  10878


>MH972568.1 Alston virus isolate Alstonville, complete genome
Length=15270

 Score = 43.7 bits (47),  Expect = 0.012
 Identities = 58/81 (72%), Gaps = 0/81 (0%)
 Strand=Plus/Minus

Query  78     TCCCATCATAGTATATCCTTTTACTATAGACAAACATCTTGCTACTAATGATGGTCTCGT  137
              |||| | |||| | || ||||| ||||| ||||| |  | |  ||| ||||||||||| |
Sbjct  10958  TCCCTTGATAGAAAATTCTTTTGCTATATACAAAGAAGTGGGAACTTATGATGGTCTCTT  10899

Query  138    TCAATTTTAGCTCGTGCCCTA  158
               |   ||||  | ||| ||||
Sbjct  10898  GCTCCTTTAAGTGGTGTCCTA  10878


>MF594598.1 Avian paramyxovirus 17 isolate Cheonsu1510, complete 
genome
Length=15408

 Score = 43.7 bits (47),  Expect = 0.012
 Identities = 43/56 (77%), Gaps = 0/56 (0%)
 Strand=Plus/Minus

Query  56     TTCAGGCACTGTGGTAAAATCTTCCCATCATAGTATATCCTTTTACTATAGACAAA  111
              ||||||  ||| |  | |||| ||||||| | | ||||||  ||||||||||| ||
Sbjct  11139  TTCAGGATCTGAGACAGAATCCTCCCATCCTTGAATATCCGCTTACTATAGACGAA  11084


>NC_025386.1 Salem virus, complete genome
Length=16698

 Score = 42.8 bits (46),  Expect = 0.012
 Identities = 72/102 (71%), Gaps = 2/102 (2%)
 Strand=Plus/Minus

Query  56     TTCAGGCACTGTGGTAAAATCTTCCCATCATAGTATATCCTTTTACTATAGACAAACATC  115
              |||||  ||||||  |  | | | ||||||||||| |||| |||   ||| ||||| |  
Sbjct  12511  TTCAGTGACTGTGAGAGCAACATACCATCATAGTAGATCCCTTTGGAATAAACAAAGA-A  12453

Query  116    TTGCTACTA-ATGATGGTCTCGTTCAATTTTAGCTCGTGCCC  156
               ||  || | || || ||||||||||  || || | ||||||
Sbjct  12452  ATGGGACGAGATAATAGTCTCGTTCATCTTCAGGTTGTGCCC  12411


>JQ697837.1 Salem virus, complete genome
Length=16698

 Score = 42.8 bits (46),  Expect = 0.012
 Identities = 72/102 (71%), Gaps = 2/102 (2%)
 Strand=Plus/Minus

Query  56     TTCAGGCACTGTGGTAAAATCTTCCCATCATAGTATATCCTTTTACTATAGACAAACATC  115
              |||||  ||||||  |  | | | ||||||||||| |||| |||   ||| ||||| |  
Sbjct  12511  TTCAGTGACTGTGAGAGCAACATACCATCATAGTAGATCCCTTTGGAATAAACAAAGA-A  12453

Query  116    TTGCTACTA-ATGATGGTCTCGTTCAATTTTAGCTCGTGCCC  156
               ||  || | || || ||||||||||  || || | ||||||
Sbjct  12452  ATGGGACGAGATAATAGTCTCGTTCATCTTCAGGTTGTGCCC  12411


>NC_048209.1 Zambian malbrouck virus 1 isolate SHFVagmMal_seqID_01, 
partial genome
Length=15307

 Score = 41.0 bits (44),  Expect = 0.041
 Identities = 25/27 (93%), Gaps = 0/27 (0%)
 Strand=Plus/Minus

Query  27   GCAGCGTCAGATGTGTATAAGAGACAG  53
            |||| | ||||||||||||||||||||
Sbjct  240  GCAGTGGCAGATGTGTATAAGAGACAG  214


>KT166441.1 Zambian malbrouck virus 1 isolate SHFVagmMal_seqID_01, 
partial genome
Length=15307

 Score = 41.0 bits (44),  Expect = 0.041
 Identities = 25/27 (93%), Gaps = 0/27 (0%)
 Strand=Plus/Minus

Query  27   GCAGCGTCAGATGTGTATAAGAGACAG  53
            |||| | ||||||||||||||||||||
Sbjct  240  GCAGTGGCAGATGTGTATAAGAGACAG  214


>NC_048209.1 Zambian malbrouck virus 1 isolate SHFVagmMal_seqID_01, 
partial genome
Length=15307

 Score = 41.0 bits (44),  Expect = 0.041
 Identities = 25/27 (93%), Gaps = 0/27 (0%)
 Strand=Plus/Minus

Query  27   GCAGCGTCAGATGTGTATAAGAGACAG  53
            |||| | ||||||||||||||||||||
Sbjct  240  GCAGTGGCAGATGTGTATAAGAGACAG  214


>KT166441.1 Zambian malbrouck virus 1 isolate SHFVagmMal_seqID_01, 
partial genome
Length=15307

 Score = 41.0 bits (44),  Expect = 0.041
 Identities = 25/27 (93%), Gaps = 0/27 (0%)
 Strand=Plus/Minus

Query  27   GCAGCGTCAGATGTGTATAAGAGACAG  53
            |||| | ||||||||||||||||||||
Sbjct  240  GCAGTGGCAGATGTGTATAAGAGACAG  214


>NC_041845.1 Flavobacterium phage FCV-1, complete genome
Length=46450

 Score = 37.4 bits (40),  Expect = 0.50
 Identities = 20/20 (100%), Gaps = 0/20 (0%)
 Strand=Plus/Minus

Query  35     AGATGTGTATAAGAGACAGC  54
              ||||||||||||||||||||
Sbjct  46443  AGATGTGTATAAGAGACAGC  46424


>NC_028954.1 Rhodobacter phage RcRhea, complete genome
Length=36065

 Score = 37.4 bits (40),  Expect = 0.50
 Identities = 20/20 (100%), Gaps = 0/20 (0%)
 Strand=Plus/Minus

Query  34  CAGATGTGTATAAGAGACAG  53
           ||||||||||||||||||||
Sbjct  81  CAGATGTGTATAAGAGACAG  62


>KY979235.1 Flavobacterium phage FCV-1, complete genome
Length=46450

 Score = 37.4 bits (40),  Expect = 0.50
 Identities = 20/20 (100%), Gaps = 0/20 (0%)
 Strand=Plus/Minus

Query  35     AGATGTGTATAAGAGACAGC  54
              ||||||||||||||||||||
Sbjct  46443  AGATGTGTATAAGAGACAGC  46424


>KR935216.1 Rhodobacter phage RcRhea, complete genome
Length=36065

 Score = 37.4 bits (40),  Expect = 0.50
 Identities = 20/20 (100%), Gaps = 0/20 (0%)
 Strand=Plus/Minus

Query  34  CAGATGTGTATAAGAGACAG  53
           ||||||||||||||||||||
Sbjct  81  CAGATGTGTATAAGAGACAG  62


>NC_017937.1 Nariva virus, complete genome
Length=15276

 Score = 37.4 bits (40),  Expect = 0.50
 Identities = 39/49 (80%), Gaps = 2/49 (4%)
 Strand=Plus/Minus

Query  47     GAGACAGCTTTCAGGCACTGTGGTAAAATCTTC-CCATCATAGTATATC  94
              |||| |||||| ||| | |||| |||   || | |||||||||||||||
Sbjct  11143  GAGATAGCTTTGAGGGATTGTGATAAGG-CTACACCATCATAGTATATC  11096


>FJ362497.2 Nariva virus from Trinidad and Tobago, complete genome
Length=15276

 Score = 37.4 bits (40),  Expect = 0.50
 Identities = 39/49 (80%), Gaps = 2/49 (4%)
 Strand=Plus/Minus

Query  47     GAGACAGCTTTCAGGCACTGTGGTAAAATCTTC-CCATCATAGTATATC  94
              |||| |||||| ||| | |||| |||   || | |||||||||||||||
Sbjct  11143  GAGATAGCTTTGAGGGATTGTGATAAGG-CTACACCATCATAGTATATC  11096


>NC_049459.1 Salmonella phage SW9, complete genome
Length=31123

 Score = 35.6 bits (38),  Expect = 1.7
 Identities = 19/19 (100%), Gaps = 0/19 (0%)
 Strand=Plus/Plus

Query  35  AGATGTGTATAAGAGACAG  53
           |||||||||||||||||||
Sbjct  12  AGATGTGTATAAGAGACAG  30


>MK972711.1 Salmonella phage SW9, complete genome
Length=31123

 Score = 35.6 bits (38),  Expect = 1.7
 Identities = 19/19 (100%), Gaps = 0/19 (0%)
 Strand=Plus/Plus

Query  35  AGATGTGTATAAGAGACAG  53
           |||||||||||||||||||
Sbjct  12  AGATGTGTATAAGAGACAG  30


>MG600058.1 Wenling triplecross lizardfish paramyxovirus strain 
XYHYC179963 nucleoprotein, hypothetical protein, matrix protein, 
hypothetical protein, fusion protein, hemagglutinin-neuraminidase, 
and L protein genes, complete cds
Length=16560

 Score = 35.6 bits (38),  Expect = 1.7
 Identities = 37/49 (76%), Gaps = 0/49 (0%)
 Strand=Plus/Minus

Query  89     TATATCCTTTTACTATAGACAAACATCTTGCTACTAATGATGGTCTCGT  137
              || ||||| ||||| || ||||| | | |  ||  || |||||||||||
Sbjct  12411  TAGATCCTCTTACTGTATACAAAGAACATCGTAGAAAGGATGGTCTCGT  12363


>KY214443.1 Lupine feces-associated gemycircularvirus 1 isolate 
South Douro, complete genome
Length=2198

 Score = 35.6 bits (38),  Expect = 1.7
 Identities = 25/29 (86%), Gaps = 0/29 (0%)
 Strand=Plus/Minus

Query  38    TGTGTATAAGAGACAGCTTTCAGGCACTG  66
             ||||||||||||||||| | ||| || ||
Sbjct  2198  TGTGTATAAGAGACAGCGTCCAGACAATG  2170


>NC_030402.1 Ungulate bocaparvovirus 6 strain Ungulate bocaparvovirus 
6 strain USII/03, complete genome
Length=5224

 Score = 34.6 bits (37),  Expect = 6.1
 Identities = 26/31 (84%), Gaps = 0/31 (0%)
 Strand=Plus/Plus

Query  23  GTCGGCAGCGTCAGATGTGTATAAGAGACAG  53
           ||||  |||||||||||||  ||| ||||||
Sbjct  49  GTCGTGAGCGTCAGATGTGGCTAATAGACAG  79


>HG934339.1 Avian metapneumovirus type D complete genome, strain 
Turkey/1985/Fr85.1
Length=13415

 Score = 34.6 bits (37),  Expect = 6.1
 Identities = 20/21 (95%), Gaps = 0/21 (0%)
 Strand=Plus/Plus

Query  150   CGTGCCCTACATCAAACATGA  170
             |||||||||||||||| ||||
Sbjct  7380  CGTGCCCTACATCAAAGATGA  7400


>KU172421.1 Ungulate bocaparvovirus 6 strain Ungulate bocaparvovirus 
6 strain USII/03, complete genome
Length=5224

 Score = 34.6 bits (37),  Expect = 6.1
 Identities = 26/31 (84%), Gaps = 0/31 (0%)
 Strand=Plus/Plus

Query  23  GTCGGCAGCGTCAGATGTGTATAAGAGACAG  53
           ||||  |||||||||||||  ||| ||||||
Sbjct  49  GTCGTGAGCGTCAGATGTGGCTAATAGACAG  79


>NC_039018.1 Antarctic penguin virus B, complete genome
Length=14931

 Score = 33.7 bits (36),  Expect = 6.1
 Identities = 30/38 (79%), Gaps = 0/38 (0%)
 Strand=Plus/Minus

Query  74     ATCTTCCCATCATAGTATATCCTTTTACTATAGACAAA  111
              ||| ||||||| | | | || || || |||||||||||
Sbjct  10564  ATCCTCCCATCTTTGAAGATTCTCTTGCTATAGACAAA  10527


>NC_023848.1 Anopheles minimus irodovirus isolate AMIV, complete 
genome
Length=163023

 Score = 33.7 bits (36),  Expect = 6.1
 Identities = 24/28 (86%), Gaps = 0/28 (0%)
 Strand=Plus/Minus

Query  123     TAATGATGGTCTCGTTCAATTTTAGCTC  150
               ||||||||||||||  ||| ||| ||||
Sbjct  146459  TAATGATGGTCTCGCACAAGTTTTGCTC  146432


>NC_009760.1 Bacillus phage 0305phi8-36, complete genome
Length=218948

 Score = 33.7 bits (36),  Expect = 6.1
 Identities = 21/23 (91%), Gaps = 0/23 (0%)
 Strand=Plus/Plus

Query  36      GATGTGTATAAGAGACAGCTTTC  58
               ||||||||||| || ||||||||
Sbjct  117293  GATGTGTATAATAGTCAGCTTTC  117315


>KY452443.1 Antarctic penguin virus B, complete genome
Length=14931

 Score = 33.7 bits (36),  Expect = 6.1
 Identities = 30/38 (79%), Gaps = 0/38 (0%)
 Strand=Plus/Minus

Query  74     ATCTTCCCATCATAGTATATCCTTTTACTATAGACAAA  111
              ||| ||||||| | | | || || || |||||||||||
Sbjct  10564  ATCCTCCCATCTTTGAAGATTCTCTTGCTATAGACAAA  10527


>KF938901.1 UNVERIFIED: Anopheles minimus irodovirus isolate AMIV, 
complete genome
Length=163023

 Score = 33.7 bits (36),  Expect = 6.1
 Identities = 24/28 (86%), Gaps = 0/28 (0%)
 Strand=Plus/Minus

Query  123     TAATGATGGTCTCGTTCAATTTTAGCTC  150
               ||||||||||||||  ||| ||| ||||
Sbjct  146459  TAATGATGGTCTCGCACAAGTTTTGCTC  146432


>EF583821.1 Bacillus phage 0305phi8-36, complete genome
Length=218948

 Score = 33.7 bits (36),  Expect = 6.1
 Identities = 21/23 (91%), Gaps = 0/23 (0%)
 Strand=Plus/Plus

Query  36      GATGTGTATAAGAGACAGCTTTC  58
               ||||||||||| || ||||||||
Sbjct  117293  GATGTGTATAATAGTCAGCTTTC  117315


>NC_039018.1 Antarctic penguin virus B, complete genome
Length=14931

 Score = 33.7 bits (36),  Expect = 6.1
 Identities = 30/38 (79%), Gaps = 0/38 (0%)
 Strand=Plus/Minus

Query  74     ATCTTCCCATCATAGTATATCCTTTTACTATAGACAAA  111
              ||| ||||||| | | | || || || |||||||||||
Sbjct  10564  ATCCTCCCATCTTTGAAGATTCTCTTGCTATAGACAAA  10527


>KY452443.1 Antarctic penguin virus B, complete genome
Length=14931

 Score = 33.7 bits (36),  Expect = 6.1
 Identities = 30/38 (79%), Gaps = 0/38 (0%)
 Strand=Plus/Minus

Query  74     ATCTTCCCATCATAGTATATCCTTTTACTATAGACAAA  111
              ||| ||||||| | | | || || || |||||||||||
Sbjct  10564  ATCCTCCCATCTTTGAAGATTCTCTTGCTATAGACAAA  10527


Lambda      K        H
   0.634    0.408    0.912 

Gapped
Lambda      K        H
   0.625    0.410    0.780 

Effective search space used: 87448147335


Query= TRINITY_DN0_c0_g1_i3 len=230 path=[0:0-25 2:26-26 3:27-39 4:40-50
5:51-114 6:115-229]

Length=230
                                                                      Score        E
Sequences producing significant alignments:                          (Bits)     Value

AB195968.1 Sendai virus genomic RNA, complete genome, strain:Nagoya   398        1e-109
NC_003461.1 Human parainfluenza virus 1, complete genome              192        1e-47 
AF457102.1 HPIV-1 strain Washington/1964, complete genome             192        1e-47 
NC_025402.1 Porcine parainfluenza virus 1 strain S206N, complete ...  139        2e-31 
JX857409.1 Porcine parainfluenza virus 1 strain S206N, complete g...  139        2e-31 
NC_038270.1 Simian Agent 10, complete genome                          110        9e-23 
HM583801.1 Simian Agent 10, complete genome                           110        9e-23 
EU326526.1 Human parainfluenza virus 3 strain ZHYMgz01, complete ...  105        1e-21 
NC_002161.1 Bovine parainfluenza virus 3, complete genome             84.2       4e-15 
AF178654.1 Bovine parainfluenza virus 3 strain Kansas/15626/84, c...  84.2       4e-15 
NC_025360.1 Atlantic salmon paramyxovirus isolate ASPV/Yrkje371/9...  78.8       2e-13 
EU156171.1 Atlantic salmon paramyxovirus isolate ASPV/Yrkje371/95...  78.8       2e-13 
NC_025352.1 Mojiang virus isolate Tongguan1, complete genome          59.0       1e-07 
KF278639.1 Mojiang virus isolate Tongguan1, complete genome           59.0       1e-07 
NC_025386.1 Salem virus, complete genome                              53.6       6e-06 
JQ697837.1 Salem virus, complete genome                               53.6       6e-06 
NC_017937.1 Nariva virus, complete genome                             49.1       3e-04 
FJ362497.2 Nariva virus from Trinidad and Tobago, complete genome     49.1       3e-04 
NC_055508.1 Alston virus isolate Alstonville, complete genome         43.7       0.011 
MH972568.1 Alston virus isolate Alstonville, complete genome          43.7       0.011 
MF594598.1 Avian paramyxovirus 17 isolate Cheonsu1510, complete g...  43.7       0.011 
NC_001498.1 Measles virus, complete genome                            42.8       0.011 
AB016162.1 Measles virus genomic RNA, complete sequence               42.8       0.011 
MG600058.1 Wenling triplecross lizardfish paramyxovirus strain XY...  35.6       1.6   
HG934339.1 Avian metapneumovirus type D complete genome, strain T...  34.6       5.7   
NC_039018.1 Antarctic penguin virus B, complete genome                33.7       5.7   
NC_023848.1 Anopheles minimus irodovirus isolate AMIV, complete g...  33.7       5.7   
KY452443.1 Antarctic penguin virus B, complete genome                 33.7       5.7   
KF938901.1 UNVERIFIED: Anopheles minimus irodovirus isolate AMIV,...  33.7       5.7   
NC_039018.1 Antarctic penguin virus B, complete genome                33.7       5.7   
KY452443.1 Antarctic penguin virus B, complete genome                 33.7       5.7   


>AB195968.1 Sendai virus genomic RNA, complete genome, strain:Nagoya
Length=15384

 Score = 398 bits (440),  Expect = 1e-109
 Identities = 226/230 (98%), Gaps = 0/230 (0%)
 Strand=Plus/Minus

Query  1      CTACCAGTGTCTCGGACCAGAATACACACTTGGTCAAGGCTTTCAGGCACTGTGGTAAAA  60
              ||||||||||||||||||||||||||||| ||||||||||||||||||||||||||||||
Sbjct  11139  CTACCAGTGTCTCGGACCAGAATACACACCTGGTCAAGGCTTTCAGGCACTGTGGTAAAA  11080

Query  61     TCTTCCCATCATAGTATATCCTTTTACTATAGACAAACATCTTGCTACTAATGATGGTCT  120
              ||||||||||||||||||| ||||||||||||||||||||||||||||||||||||||||
Sbjct  11079  TCTTCCCATCATAGTATATTCTTTTACTATAGACAAACATCTTGCTACTAATGATGGTCT  11020

Query  121    CGTTCAATTTTAGCTCGTGCCCTACATCAAACATGACGTGTCTTAGAGCACCGAAATATT  180
              |||||||||||||||||||||||||||||||||||||||||||||||||||| |||||||
Sbjct  11019  CGTTCAATTTTAGCTCGTGCCCTACATCAAACATGACGTGTCTTAGAGCACCAAAATATT  10960

Query  181    TGGTGATCTCCTCATAGACATGATTTTTCTTCTGCTTGTAAGTCTGAGCT  230
              |||||||||||| |||||||||||||||||||||||||||||||||||||
Sbjct  10959  TGGTGATCTCCTTATAGACATGATTTTTCTTCTGCTTGTAAGTCTGAGCT  10910


>NC_003461.1 Human parainfluenza virus 1, complete genome
Length=15600

 Score = 192 bits (212),  Expect = 1e-47
 Identities = 178/226 (79%), Gaps = 0/226 (0%)
 Strand=Plus/Minus

Query  1      CTACCAGTGTCTCGGACCAGAATACACACTTGGTCAAGGCTTTCAGGCACTGTGGTAAAA  60
              |||| || ||||| ||||| ||||||||  | || || ||||| ||||||||||| |  |
Sbjct  11355  CTACAAGAGTCTCTGACCAAAATACACATCTTGTTAAAGCTTTGAGGCACTGTGGGAGGA  11296

Query  61     TCTTCCCATCATAGTATATCCTTTTACTATAGACAAACATCTTGCTACTAATGATGGTCT  120
              | ||||||||||| ||||||| ||| || || |||||||| |||||||| || |||||||
Sbjct  11295  TTTTCCCATCATAATATATCCGTTTGCTGTATACAAACATTTTGCTACTTATAATGGTCT  11236

Query  121    CGTTCAATTTTAGCTCGTGCCCTACATCAAACATGACGTGTCTTAGAGCACCGAAATATT  180
              | || |||||||  || || || | ||||||||| || | ||| |  |||||||||||| 
Sbjct  11235  CATTTAATTTTAATTCATGTCCAATATCAAACATAACTTCTCTCAAGGCACCGAAATATC  11176

Query  181    TGGTGATCTCCTCATAGACATGATTTTTCTTCTGCTTGTAAGTCTG  226
              | ||||| || |||||||| ||| | || || ||||| || || ||
Sbjct  11175  TTGTGATTTCTTCATAGACGTGAGTCTTTTTTTGCTTATAGGTTTG  11130


>AF457102.1 HPIV-1 strain Washington/1964, complete genome
Length=15600

 Score = 192 bits (212),  Expect = 1e-47
 Identities = 178/226 (79%), Gaps = 0/226 (0%)
 Strand=Plus/Minus

Query  1      CTACCAGTGTCTCGGACCAGAATACACACTTGGTCAAGGCTTTCAGGCACTGTGGTAAAA  60
              |||| || ||||| ||||| ||||||||  | || || ||||| ||||||||||| |  |
Sbjct  11355  CTACAAGAGTCTCTGACCAAAATACACATCTTGTTAAAGCTTTGAGGCACTGTGGGAGGA  11296

Query  61     TCTTCCCATCATAGTATATCCTTTTACTATAGACAAACATCTTGCTACTAATGATGGTCT  120
              | ||||||||||| ||||||| ||| || || |||||||| |||||||| || |||||||
Sbjct  11295  TTTTCCCATCATAATATATCCGTTTGCTGTATACAAACATTTTGCTACTTATAATGGTCT  11236

Query  121    CGTTCAATTTTAGCTCGTGCCCTACATCAAACATGACGTGTCTTAGAGCACCGAAATATT  180
              | || |||||||  || || || | ||||||||| || | ||| |  |||||||||||| 
Sbjct  11235  CATTTAATTTTAATTCATGTCCAATATCAAACATAACTTCTCTCAAGGCACCGAAATATC  11176

Query  181    TGGTGATCTCCTCATAGACATGATTTTTCTTCTGCTTGTAAGTCTG  226
              | ||||| || |||||||| ||| | || || ||||| || || ||
Sbjct  11175  TTGTGATTTCTTCATAGACGTGAGTCTTTTTTTGCTTATAGGTTTG  11130


>NC_025402.1 Porcine parainfluenza virus 1 strain S206N, complete 
genome
Length=15396

 Score = 139 bits (153),  Expect = 2e-31
 Identities = 156/209 (75%), Gaps = 0/209 (0%)
 Strand=Plus/Minus

Query  3      ACCAGTGTCTCGGACCAGAATACACACTTGGTCAAGGCTTTCAGGCACTGTGGTAAAATC  62
              ||||  ||||||||||| || |||||| | || |  ||||| |  || || ||||  || 
Sbjct  11155  ACCAAGGTCTCGGACCAAAAAACACACCTTGTAAGTGCTTTTAAACATTGGGGTAGTATT  11096

Query  63     TTCCCATCATAGTATATCCTTTTACTATAGACAAACATCTTGCTACTAATGATGGTCTCG  122
              || |||||||| ||||| |  |||||||| ||||||||||||||||| || || ||||||
Sbjct  11095  TTACCATCATAATATATTCGCTTACTATACACAAACATCTTGCTACTTATAATTGTCTCG  11036

Query  123    TTCAATTTTAGCTCGTGCCCTACATCAAACATGACGTGTCTTAGAGCACCGAAATATTTG  182
              || | ||| || || || |||| |||| |||| || | ||||| ||     ||||| || 
Sbjct  11035  TTAAGTTTGAGTTCATGTCCTAAATCAGACATCACATCTCTTAAAGACTTAAAATACTTA  10976

Query  183    GTGATCTCCTCATAGACATGATTTTTCTT  211
              ||||||||   ||| || || | ||| ||
Sbjct  10975  GTGATCTCTGTATACACCTGCTCTTTTTT  10947


>JX857409.1 Porcine parainfluenza virus 1 strain S206N, complete 
genome
Length=15396

 Score = 139 bits (153),  Expect = 2e-31
 Identities = 156/209 (75%), Gaps = 0/209 (0%)
 Strand=Plus/Minus

Query  3      ACCAGTGTCTCGGACCAGAATACACACTTGGTCAAGGCTTTCAGGCACTGTGGTAAAATC  62
              ||||  ||||||||||| || |||||| | || |  ||||| |  || || ||||  || 
Sbjct  11155  ACCAAGGTCTCGGACCAAAAAACACACCTTGTAAGTGCTTTTAAACATTGGGGTAGTATT  11096

Query  63     TTCCCATCATAGTATATCCTTTTACTATAGACAAACATCTTGCTACTAATGATGGTCTCG  122
              || |||||||| ||||| |  |||||||| ||||||||||||||||| || || ||||||
Sbjct  11095  TTACCATCATAATATATTCGCTTACTATACACAAACATCTTGCTACTTATAATTGTCTCG  11036

Query  123    TTCAATTTTAGCTCGTGCCCTACATCAAACATGACGTGTCTTAGAGCACCGAAATATTTG  182
              || | ||| || || || |||| |||| |||| || | ||||| ||     ||||| || 
Sbjct  11035  TTAAGTTTGAGTTCATGTCCTAAATCAGACATCACATCTCTTAAAGACTTAAAATACTTA  10976

Query  183    GTGATCTCCTCATAGACATGATTTTTCTT  211
              ||||||||   ||| || || | ||| ||
Sbjct  10975  GTGATCTCTGTATACACCTGCTCTTTTTT  10947


>NC_038270.1 Simian Agent 10, complete genome
Length=15462

 Score = 110 bits (121),  Expect = 9e-23
 Identities = 119/158 (75%), Gaps = 0/158 (0%)
 Strand=Plus/Minus

Query  8      TGTCTCGGACCAGAATACACACTTGGTCAAGGCTTTCAGGCACTGTGGTAAAATCTTCCC  67
              |||||| |||||||| |||||  | |  || ||||||||    || || | |||  ||||
Sbjct  11222  TGTCTCTGACCAGAAGACACATCTAGATAATGCTTTCAGAGCTTGAGGAAGAATTCTCCC  11163

Query  68     ATCATAGTATATCCTTTTACTATAGACAAACATCTTGCTACTAATGATGGTCTCGTTCAA  127
              |||||| ||||| ||||| ||||| |  |||||||||||||| || || || || || ||
Sbjct  11162  ATCATAATATATTCTTTTGCTATATATGAACATCTTGCTACTTATAATTGTTTCATTTAA  11103

Query  128    TTTTAGCTCGTGCCCTACATCAAACATGACGTGTCTTA  165
              ||| || || || |||| ||||  ||| || | |||||
Sbjct  11102  TTTAAGTTCATGACCTAGATCATCCATCACTTCTCTTA  11065


>HM583801.1 Simian Agent 10, complete genome
Length=15462

 Score = 110 bits (121),  Expect = 9e-23
 Identities = 119/158 (75%), Gaps = 0/158 (0%)
 Strand=Plus/Minus

Query  8      TGTCTCGGACCAGAATACACACTTGGTCAAGGCTTTCAGGCACTGTGGTAAAATCTTCCC  67
              |||||| |||||||| |||||  | |  || ||||||||    || || | |||  ||||
Sbjct  11222  TGTCTCTGACCAGAAGACACATCTAGATAATGCTTTCAGAGCTTGAGGAAGAATTCTCCC  11163

Query  68     ATCATAGTATATCCTTTTACTATAGACAAACATCTTGCTACTAATGATGGTCTCGTTCAA  127
              |||||| ||||| ||||| ||||| |  |||||||||||||| || || || || || ||
Sbjct  11162  ATCATAATATATTCTTTTGCTATATATGAACATCTTGCTACTTATAATTGTTTCATTTAA  11103

Query  128    TTTTAGCTCGTGCCCTACATCAAACATGACGTGTCTTA  165
              ||| || || || |||| ||||  ||| || | |||||
Sbjct  11102  TTTAAGTTCATGACCTAGATCATCCATCACTTCTCTTA  11065


>EU326526.1 Human parainfluenza virus 3 strain ZHYMgz01, complete 
genome
Length=15462

 Score = 105 bits (116),  Expect = 1e-21
 Identities = 118/158 (75%), Gaps = 0/158 (0%)
 Strand=Plus/Minus

Query  8      TGTCTCGGACCAGAATACACACTTGGTCAAGGCTTTCAGGCACTGTGGTAAAATCTTCCC  67
              ||| || |||||||| |||||  | |  || ||||||||    || || | |||  ||||
Sbjct  11222  TGTTTCTGACCAGAAGACACATCTAGATAATGCTTTCAGAGCTTGAGGAAGAATTCTCCC  11163

Query  68     ATCATAGTATATCCTTTTACTATAGACAAACATCTTGCTACTAATGATGGTCTCGTTCAA  127
              |||||| ||||| ||||| ||||| |  |||||||||||||| || || || || || ||
Sbjct  11162  ATCATAATATATTCTTTTGCTATATATGAACATCTTGCTACTTATAATTGTTTCATTTAA  11103

Query  128    TTTTAGCTCGTGCCCTACATCAAACATGACGTGTCTTA  165
              ||| || || || |||| ||||  ||| || | |||||
Sbjct  11102  TTTAAGTTCATGACCTAGATCATCCATCACCTCTCTTA  11065


>NC_002161.1 Bovine parainfluenza virus 3, complete genome
Length=15456

 Score = 84.2 bits (92),  Expect = 4e-15
 Identities = 112/156 (72%), Gaps = 0/156 (0%)
 Strand=Plus/Minus

Query  8      TGTCTCGGACCAGAATACACACTTGGTCAAGGCTTTCAGGCACTGTGGTAAAATCTTCCC  67
              ||| || ||||| || |||||  | | ||| ||||| |    ||| || |  ||  | ||
Sbjct  11216  TGTTTCAGACCAAAAAACACATCTAGACAATGCTTTTAATGCCTGAGGAAGGATTCTTCC  11157

Query  68     ATCATAGTATATCCTTTTACTATAGACAAACATCTTGCTACTAATGATGGTCTCGTTCAA  127
               ||||||||||||||||| ||||| | |||||| || ||||| || || || || || | 
Sbjct  11156  GTCATAGTATATCCTTTTGCTATATATAAACATTTTACTACTTATTATAGTTTCATTTAG  11097

Query  128    TTTTAGCTCGTGCCCTACATCAAACATGACGTGTCT  163
              ||| ||||| || || | ||||  ||| || | |||
Sbjct  11096  TTTGAGCTCATGACCCAGATCATCCATCACCTCTCT  11061


>AF178654.1 Bovine parainfluenza virus 3 strain Kansas/15626/84, 
complete genome
Length=15456

 Score = 84.2 bits (92),  Expect = 4e-15
 Identities = 112/156 (72%), Gaps = 0/156 (0%)
 Strand=Plus/Minus

Query  8      TGTCTCGGACCAGAATACACACTTGGTCAAGGCTTTCAGGCACTGTGGTAAAATCTTCCC  67
              ||| || ||||| || |||||  | | ||| ||||| |    ||| || |  ||  | ||
Sbjct  11216  TGTTTCAGACCAAAAAACACATCTAGACAATGCTTTTAATGCCTGAGGAAGGATTCTTCC  11157

Query  68     ATCATAGTATATCCTTTTACTATAGACAAACATCTTGCTACTAATGATGGTCTCGTTCAA  127
               ||||||||||||||||| ||||| | |||||| || ||||| || || || || || | 
Sbjct  11156  GTCATAGTATATCCTTTTGCTATATATAAACATTTTACTACTTATTATAGTTTCATTTAG  11097

Query  128    TTTTAGCTCGTGCCCTACATCAAACATGACGTGTCT  163
              ||| ||||| || || | ||||  ||| || | |||
Sbjct  11096  TTTGAGCTCATGACCCAGATCATCCATCACCTCTCT  11061


>NC_025360.1 Atlantic salmon paramyxovirus isolate ASPV/Yrkje371/95, 
complete genome
Length=16968

 Score = 78.8 bits (86),  Expect = 2e-13
 Identities = 96/130 (74%), Gaps = 1/130 (1%)
 Strand=Plus/Minus

Query  3      ACCAGTGTCTCGGACCAGAATACACACTTGGTCAAGGCTTTCAGGCACTGTGGTAAAATC  62
              ||||  ||||| |||||||| |||||   ||| |  || || || ||||| || | ||| 
Sbjct  12763  ACCAAAGTCTCAGACCAGAACACACATCGGGTGAGTGCCTTAAGACACTGAGGCAGAATT  12704

Query  63     TTCCCATCATAGTATATCCTTTTACTATAGACAAACATCTTGCTACTAATGATGGTCTCG  122
              |  |||||||||||||| | ||| ||||| ||||| | ||| || || || |  ||||| 
Sbjct  12703  TGTCCATCATAGTATATACGTTTGCTATATACAAAGAACTTACTGCTGATTACTGTCTC-  12645

Query  123    TTCAATTTTA  132
              || || ||||
Sbjct  12644  TTGAAGTTTA  12635


>EU156171.1 Atlantic salmon paramyxovirus isolate ASPV/Yrkje371/95, 
complete genome
Length=16968

 Score = 78.8 bits (86),  Expect = 2e-13
 Identities = 96/130 (74%), Gaps = 1/130 (1%)
 Strand=Plus/Minus

Query  3      ACCAGTGTCTCGGACCAGAATACACACTTGGTCAAGGCTTTCAGGCACTGTGGTAAAATC  62
              ||||  ||||| |||||||| |||||   ||| |  || || || ||||| || | ||| 
Sbjct  12763  ACCAAAGTCTCAGACCAGAACACACATCGGGTGAGTGCCTTAAGACACTGAGGCAGAATT  12704

Query  63     TTCCCATCATAGTATATCCTTTTACTATAGACAAACATCTTGCTACTAATGATGGTCTCG  122
              |  |||||||||||||| | ||| ||||| ||||| | ||| || || || |  ||||| 
Sbjct  12703  TGTCCATCATAGTATATACGTTTGCTATATACAAAGAACTTACTGCTGATTACTGTCTC-  12645

Query  123    TTCAATTTTA  132
              || || ||||
Sbjct  12644  TTGAAGTTTA  12635


>NC_025352.1 Mojiang virus isolate Tongguan1, complete genome
Length=18406

 Score = 59.0 bits (64),  Expect = 1e-07
 Identities = 106/152 (70%), Gaps = 5/152 (3%)
 Strand=Plus/Minus

Query  3      ACCAGTGTCTCGGACCAGAATACACA-CTTGGTCAAGGCTTTCAGGCACTGTGGTAAAAT  61
              ||||||||||| |||||||| ||||| |||| |   | |||| |  |  || | ||| | 
Sbjct  14220  ACCAGTGTCTCTGACCAGAAAACACACCTTGATACTGACTTT-AATCCTTGCGATAATAC  14162

Query  62     CTTCCCATCATAGTATATCCTTTTACTATAGACAAACATCTTGCTACTAATGATGGTCTC  121
              | | |||||||| || || | ||||   || ||||| |  |   ||||||| || || ||
Sbjct  14161  CATACCATCATAATAGATTCGTTTAGAGTACACAAAAAAATGAGTACTAATTATAGTTTC  14102

Query  122    GTTCAATTTTAGCTCGTGCCCTA---CATCAA  150
                ||||||| || |  || ||||   ||||||
Sbjct  14101  AGTCAATTTAAGATTATGACCTAAAGCATCAA  14070


>KF278639.1 Mojiang virus isolate Tongguan1, complete genome
Length=18406

 Score = 59.0 bits (64),  Expect = 1e-07
 Identities = 106/152 (70%), Gaps = 5/152 (3%)
 Strand=Plus/Minus

Query  3      ACCAGTGTCTCGGACCAGAATACACA-CTTGGTCAAGGCTTTCAGGCACTGTGGTAAAAT  61
              ||||||||||| |||||||| ||||| |||| |   | |||| |  |  || | ||| | 
Sbjct  14220  ACCAGTGTCTCTGACCAGAAAACACACCTTGATACTGACTTT-AATCCTTGCGATAATAC  14162

Query  62     CTTCCCATCATAGTATATCCTTTTACTATAGACAAACATCTTGCTACTAATGATGGTCTC  121
              | | |||||||| || || | ||||   || ||||| |  |   ||||||| || || ||
Sbjct  14161  CATACCATCATAATAGATTCGTTTAGAGTACACAAAAAAATGAGTACTAATTATAGTTTC  14102

Query  122    GTTCAATTTTAGCTCGTGCCCTA---CATCAA  150
                ||||||| || |  || ||||   ||||||
Sbjct  14101  AGTCAATTTAAGATTATGACCTAAAGCATCAA  14070


>NC_025386.1 Salem virus, complete genome
Length=16698

 Score = 53.6 bits (58),  Expect = 6e-06
 Identities = 99/143 (69%), Gaps = 2/143 (1%)
 Strand=Plus/Minus

Query  1      CTACCAGTGTCTCGGACCAGAATACACACTTGGTCAAGGCTTTCAGGCACTGTGGTAAAA  60
              ||||||  ||||| ||||| || |||||  | |  |  |  |||||  ||||||  |  |
Sbjct  12552  CTACCAAGGTCTCAGACCAAAAAACACATCTCGAGATTGACTTCAGTGACTGTGAGAGCA  12493

Query  61     TCTTCCCATCATAGTATATCCTTTTACTATAGACAAACATCTTGCTACTA-ATGATGGTC  119
               | | ||||||||||| |||| |||   ||| ||||| |   ||  || | || || |||
Sbjct  12492  ACATACCATCATAGTAGATCCCTTTGGAATAAACAAAGA-AATGGGACGAGATAATAGTC  12434

Query  120    TCGTTCAATTTTAGCTCGTGCCC  142
              |||||||  || || | ||||||
Sbjct  12433  TCGTTCATCTTCAGGTTGTGCCC  12411


>JQ697837.1 Salem virus, complete genome
Length=16698

 Score = 53.6 bits (58),  Expect = 6e-06
 Identities = 99/143 (69%), Gaps = 2/143 (1%)
 Strand=Plus/Minus

Query  1      CTACCAGTGTCTCGGACCAGAATACACACTTGGTCAAGGCTTTCAGGCACTGTGGTAAAA  60
              ||||||  ||||| ||||| || |||||  | |  |  |  |||||  ||||||  |  |
Sbjct  12552  CTACCAAGGTCTCAGACCAAAAAACACATCTCGAGATTGACTTCAGTGACTGTGAGAGCA  12493

Query  61     TCTTCCCATCATAGTATATCCTTTTACTATAGACAAACATCTTGCTACTA-ATGATGGTC  119
               | | ||||||||||| |||| |||   ||| ||||| |   ||  || | || || |||
Sbjct  12492  ACATACCATCATAGTAGATCCCTTTGGAATAAACAAAGA-AATGGGACGAGATAATAGTC  12434

Query  120    TCGTTCAATTTTAGCTCGTGCCC  142
              |||||||  || || | ||||||
Sbjct  12433  TCGTTCATCTTCAGGTTGTGCCC  12411


>NC_017937.1 Nariva virus, complete genome
Length=15276

 Score = 49.1 bits (53),  Expect = 3e-04
 Identities = 56/73 (77%), Gaps = 2/73 (3%)
 Strand=Plus/Minus

Query  9      GTCTCGGACCAGAATACACACTTGGTCAAGGCTTTCAGGCACTGTGGTAAAATCTTC-CC  67
              || ||||||||||| |||||| | |  |  ||||| ||| | |||| |||   || | ||
Sbjct  11167  GTTTCGGACCAGAACACACACCTTGAGATAGCTTTGAGGGATTGTGATAAGG-CTACACC  11109

Query  68     ATCATAGTATATC  80
              |||||||||||||
Sbjct  11108  ATCATAGTATATC  11096


>FJ362497.2 Nariva virus from Trinidad and Tobago, complete genome
Length=15276

 Score = 49.1 bits (53),  Expect = 3e-04
 Identities = 56/73 (77%), Gaps = 2/73 (3%)
 Strand=Plus/Minus

Query  9      GTCTCGGACCAGAATACACACTTGGTCAAGGCTTTCAGGCACTGTGGTAAAATCTTC-CC  67
              || ||||||||||| |||||| | |  |  ||||| ||| | |||| |||   || | ||
Sbjct  11167  GTTTCGGACCAGAACACACACCTTGAGATAGCTTTGAGGGATTGTGATAAGG-CTACACC  11109

Query  68     ATCATAGTATATC  80
              |||||||||||||
Sbjct  11108  ATCATAGTATATC  11096


>NC_055508.1 Alston virus isolate Alstonville, complete genome
Length=15270

 Score = 43.7 bits (47),  Expect = 0.011
 Identities = 58/81 (72%), Gaps = 0/81 (0%)
 Strand=Plus/Minus

Query  64     TCCCATCATAGTATATCCTTTTACTATAGACAAACATCTTGCTACTAATGATGGTCTCGT  123
              |||| | |||| | || ||||| ||||| ||||| |  | |  ||| ||||||||||| |
Sbjct  10958  TCCCTTGATAGAAAATTCTTTTGCTATATACAAAGAAGTGGGAACTTATGATGGTCTCTT  10899

Query  124    TCAATTTTAGCTCGTGCCCTA  144
               |   ||||  | ||| ||||
Sbjct  10898  GCTCCTTTAAGTGGTGTCCTA  10878


>MH972568.1 Alston virus isolate Alstonville, complete genome
Length=15270

 Score = 43.7 bits (47),  Expect = 0.011
 Identities = 58/81 (72%), Gaps = 0/81 (0%)
 Strand=Plus/Minus

Query  64     TCCCATCATAGTATATCCTTTTACTATAGACAAACATCTTGCTACTAATGATGGTCTCGT  123
              |||| | |||| | || ||||| ||||| ||||| |  | |  ||| ||||||||||| |
Sbjct  10958  TCCCTTGATAGAAAATTCTTTTGCTATATACAAAGAAGTGGGAACTTATGATGGTCTCTT  10899

Query  124    TCAATTTTAGCTCGTGCCCTA  144
               |   ||||  | ||| ||||
Sbjct  10898  GCTCCTTTAAGTGGTGTCCTA  10878


>MF594598.1 Avian paramyxovirus 17 isolate Cheonsu1510, complete 
genome
Length=15408

 Score = 43.7 bits (47),  Expect = 0.011
 Identities = 43/56 (77%), Gaps = 0/56 (0%)
 Strand=Plus/Minus

Query  42     TTCAGGCACTGTGGTAAAATCTTCCCATCATAGTATATCCTTTTACTATAGACAAA  97
              ||||||  ||| |  | |||| ||||||| | | ||||||  ||||||||||| ||
Sbjct  11139  TTCAGGATCTGAGACAGAATCCTCCCATCCTTGAATATCCGCTTACTATAGACGAA  11084


>NC_001498.1 Measles virus, complete genome
Length=15894

 Score = 42.8 bits (46),  Expect = 0.011
 Identities = 66/91 (73%), Gaps = 4/91 (4%)
 Strand=Plus/Minus

Query  9      GTCTCGGACCAGAATACACA-CTTGGTCAAGGCT-TTCAGGCACTGTGGTAAAATCTTCC  66
              ||||| |||||||||||||| ||||  | | ||| || ||  | || |  | ||    ||
Sbjct  11809  GTCTCTGACCAGAATACACATCTTG--CGATGCTCTTGAGTGATTGGGACACAAGTAGCC  11752

Query  67     CATCATAGTATATCCTTTTACTATAGACAAA  97
              ||||||| ||||| | |||   |||||||||
Sbjct  11751  CATCATAATATATTCCTTTTGAATAGACAAA  11721


>AB016162.1 Measles virus genomic RNA, complete sequence
Length=15894

 Score = 42.8 bits (46),  Expect = 0.011
 Identities = 66/91 (73%), Gaps = 4/91 (4%)
 Strand=Plus/Minus

Query  9      GTCTCGGACCAGAATACACA-CTTGGTCAAGGCT-TTCAGGCACTGTGGTAAAATCTTCC  66
              ||||| |||||||||||||| ||||  | | ||| || ||  | || |  | ||    ||
Sbjct  11809  GTCTCTGACCAGAATACACATCTTG--CGATGCTCTTGAGTGATTGGGACACAAGTAGCC  11752

Query  67     CATCATAGTATATCCTTTTACTATAGACAAA  97
              ||||||| ||||| | |||   |||||||||
Sbjct  11751  CATCATAATATATTCCTTTTGAATAGACAAA  11721


>MG600058.1 Wenling triplecross lizardfish paramyxovirus strain 
XYHYC179963 nucleoprotein, hypothetical protein, matrix protein, 
hypothetical protein, fusion protein, hemagglutinin-neuraminidase, 
and L protein genes, complete cds
Length=16560

 Score = 35.6 bits (38),  Expect = 1.6
 Identities = 37/49 (76%), Gaps = 0/49 (0%)
 Strand=Plus/Minus

Query  75     TATATCCTTTTACTATAGACAAACATCTTGCTACTAATGATGGTCTCGT  123
              || ||||| ||||| || ||||| | | |  ||  || |||||||||||
Sbjct  12411  TAGATCCTCTTACTGTATACAAAGAACATCGTAGAAAGGATGGTCTCGT  12363


>HG934339.1 Avian metapneumovirus type D complete genome, strain 
Turkey/1985/Fr85.1
Length=13415

 Score = 34.6 bits (37),  Expect = 5.7
 Identities = 20/21 (95%), Gaps = 0/21 (0%)
 Strand=Plus/Plus

Query  136   CGTGCCCTACATCAAACATGA  156
             |||||||||||||||| ||||
Sbjct  7380  CGTGCCCTACATCAAAGATGA  7400


>NC_039018.1 Antarctic penguin virus B, complete genome
Length=14931

 Score = 33.7 bits (36),  Expect = 5.7
 Identities = 30/38 (79%), Gaps = 0/38 (0%)
 Strand=Plus/Minus

Query  60     ATCTTCCCATCATAGTATATCCTTTTACTATAGACAAA  97
              ||| ||||||| | | | || || || |||||||||||
Sbjct  10564  ATCCTCCCATCTTTGAAGATTCTCTTGCTATAGACAAA  10527


>NC_023848.1 Anopheles minimus irodovirus isolate AMIV, complete 
genome
Length=163023

 Score = 33.7 bits (36),  Expect = 5.7
 Identities = 24/28 (86%), Gaps = 0/28 (0%)
 Strand=Plus/Minus

Query  109     TAATGATGGTCTCGTTCAATTTTAGCTC  136
               ||||||||||||||  ||| ||| ||||
Sbjct  146459  TAATGATGGTCTCGCACAAGTTTTGCTC  146432


>KY452443.1 Antarctic penguin virus B, complete genome
Length=14931

 Score = 33.7 bits (36),  Expect = 5.7
 Identities = 30/38 (79%), Gaps = 0/38 (0%)
 Strand=Plus/Minus

Query  60     ATCTTCCCATCATAGTATATCCTTTTACTATAGACAAA  97
              ||| ||||||| | | | || || || |||||||||||
Sbjct  10564  ATCCTCCCATCTTTGAAGATTCTCTTGCTATAGACAAA  10527


>KF938901.1 UNVERIFIED: Anopheles minimus irodovirus isolate AMIV, 
complete genome
Length=163023

 Score = 33.7 bits (36),  Expect = 5.7
 Identities = 24/28 (86%), Gaps = 0/28 (0%)
 Strand=Plus/Minus

Query  109     TAATGATGGTCTCGTTCAATTTTAGCTC  136
               ||||||||||||||  ||| ||| ||||
Sbjct  146459  TAATGATGGTCTCGCACAAGTTTTGCTC  146432


>NC_039018.1 Antarctic penguin virus B, complete genome
Length=14931

 Score = 33.7 bits (36),  Expect = 5.7
 Identities = 30/38 (79%), Gaps = 0/38 (0%)
 Strand=Plus/Minus

Query  60     ATCTTCCCATCATAGTATATCCTTTTACTATAGACAAA  97
              ||| ||||||| | | | || || || |||||||||||
Sbjct  10564  ATCCTCCCATCTTTGAAGATTCTCTTGCTATAGACAAA  10527


>KY452443.1 Antarctic penguin virus B, complete genome
Length=14931

 Score = 33.7 bits (36),  Expect = 5.7
 Identities = 30/38 (79%), Gaps = 0/38 (0%)
 Strand=Plus/Minus

Query  60     ATCTTCCCATCATAGTATATCCTTTTACTATAGACAAA  97
              ||| ||||||| | | | || || || |||||||||||
Sbjct  10564  ATCCTCCCATCTTTGAAGATTCTCTTGCTATAGACAAA  10527


Lambda      K        H
   0.634    0.408    0.912 

Gapped
Lambda      K        H
   0.625    0.410    0.780 

Effective search space used: 81753849369


Query= TRINITY_DN0_c0_g1_i4 len=206 path=[1:0-52 2:53-53 3:54-66 4:67-77
5:78-141 7:142-205]

Length=206
                                                                      Score        E
Sequences producing significant alignments:                          (Bits)     Value

AB195968.1 Sendai virus genomic RNA, complete genome, strain:Nagoya   152        7e-36
NC_003461.1 Human parainfluenza virus 1, complete genome              83.3       1e-14
AF457102.1 HPIV-1 strain Washington/1964, complete genome             83.3       1e-14
NC_048142.1 Acinetobacter phage AbKT21phiIII, complete genome         79.7       1e-13
MK278859.1 Acinetobacter phage AbKT21phiIII, complete genome          79.7       1e-13
NC_025402.1 Porcine parainfluenza virus 1 strain S206N, complete ...  72.5       2e-11
JX857409.1 Porcine parainfluenza virus 1 strain S206N, complete g...  72.5       2e-11
NC_038270.1 Simian Agent 10, complete genome                          64.4       3e-09
EU326526.1 Human parainfluenza virus 3 strain ZHYMgz01, complete ...  64.4       3e-09
HM583801.1 Simian Agent 10, complete genome                           64.4       3e-09
NC_025360.1 Atlantic salmon paramyxovirus isolate ASPV/Yrkje371/9...  62.6       1e-08
EU156171.1 Atlantic salmon paramyxovirus isolate ASPV/Yrkje371/95...  62.6       1e-08
NC_030953.1 Shigella phage SHFML-11, complete genome                  56.3       2e-06
KX130861.1 Shigella phage SHFML-11, complete genome                   56.3       2e-06
NC_002161.1 Bovine parainfluenza virus 3, complete genome             56.3       2e-06
KX574342.1 Cod iridovirus isolate GAM14001, complete genome           56.3       2e-06
AF178654.1 Bovine parainfluenza virus 3 strain Kansas/15626/84, c...  56.3       2e-06
NC_049459.1 Salmonella phage SW9, complete genome                     55.4       2e-06
MK972711.1 Salmonella phage SW9, complete genome                      55.4       2e-06
NC_040603.1 Red-crowned crane parvovirus isolate yc-7, complete g...  49.1       2e-04
KY312546.1 Red-crowned crane parvovirus isolate yc-7, complete ge...  49.1       2e-04
MF594598.1 Avian paramyxovirus 17 isolate Cheonsu1510, complete g...  43.7       0.010
NC_048209.1 Zambian malbrouck virus 1 isolate SHFVagmMal_seqID_01...  41.0       0.034
KT166441.1 Zambian malbrouck virus 1 isolate SHFVagmMal_seqID_01,...  41.0       0.034
NC_048209.1 Zambian malbrouck virus 1 isolate SHFVagmMal_seqID_01...  41.0       0.034
KT166441.1 Zambian malbrouck virus 1 isolate SHFVagmMal_seqID_01,...  41.0       0.034
MK227353.1 Corella adenovirus 1 isolate CorAdV1/Melbourne/2015, c...  38.3       0.41 
NC_048798.1 Klebsiella phage Marfa, complete genome                   37.4       0.41 
NC_041845.1 Flavobacterium phage FCV-1, complete genome               37.4       0.41 
NC_028954.1 Rhodobacter phage RcRhea, complete genome                 37.4       0.41 
MN044033.1 Klebsiella phage Marfa, complete genome                    37.4       0.41 
KY979235.1 Flavobacterium phage FCV-1, complete genome                37.4       0.41 
KR935216.1 Rhodobacter phage RcRhea, complete genome                  37.4       0.41 
NC_001503.1 Mouse mammary tumor virus, complete genome                36.5       1.4  
AF033807.1 Mouse mammary tumor virus complete proviral genome         36.5       1.4  
NC_049932.1 Enterococcus phage vB_EfaP_Ef6.2, complete genome         35.6       1.4  
MK721188.1 Enterococcus phage vB_EfaP_Ef6.2, complete genome          35.6       1.4  
NC_030402.1 Ungulate bocaparvovirus 6 strain Ungulate bocaparvovi...  34.6       5.0  
NC_025386.1 Salem virus, complete genome                              34.6       5.0  
KU172421.1 Ungulate bocaparvovirus 6 strain Ungulate bocaparvovir...  34.6       5.0  
JQ697837.1 Salem virus, complete genome                               34.6       5.0  
NC_039018.1 Antarctic penguin virus B, complete genome                33.7       5.0  
KY452443.1 Antarctic penguin virus B, complete genome                 33.7       5.0  
NC_039018.1 Antarctic penguin virus B, complete genome                33.7       5.0  
KY452443.1 Antarctic penguin virus B, complete genome                 33.7       5.0  


>AB195968.1 Sendai virus genomic RNA, complete genome, strain:Nagoya
Length=15384

 Score = 152 bits (168),  Expect = 7e-36
 Identities = 87/89 (98%), Gaps = 0/89 (0%)
 Strand=Plus/Minus

Query  54     CACTTGGTCAAGGCTTTCAGGCACTGTGGTAAAATCTTCCCATCATAGTATATCCTTTTA  113
              ||| ||||||||||||||||||||||||||||||||||||||||||||||||| ||||||
Sbjct  11113  CACCTGGTCAAGGCTTTCAGGCACTGTGGTAAAATCTTCCCATCATAGTATATTCTTTTA  11054

Query  114    CTATAGACAAACATCTTGCTACTAATGAT  142
              |||||||||||||||||||||||||||||
Sbjct  11053  CTATAGACAAACATCTTGCTACTAATGAT  11025


>NC_003461.1 Human parainfluenza virus 1, complete genome
Length=15600

 Score = 83.3 bits (91),  Expect = 1e-14
 Identities = 68/83 (82%), Gaps = 0/83 (0%)
 Strand=Plus/Minus

Query  60     GTCAAGGCTTTCAGGCACTGTGGTAAAATCTTCCCATCATAGTATATCCTTTTACTATAG  119
              || || ||||| ||||||||||| |  || ||||||||||| ||||||| ||| || || 
Sbjct  11323  GTTAAAGCTTTGAGGCACTGTGGGAGGATTTTCCCATCATAATATATCCGTTTGCTGTAT  11264

Query  120    ACAAACATCTTGCTACTAATGAT  142
              |||||||| |||||||| || ||
Sbjct  11263  ACAAACATTTTGCTACTTATAAT  11241


>AF457102.1 HPIV-1 strain Washington/1964, complete genome
Length=15600

 Score = 83.3 bits (91),  Expect = 1e-14
 Identities = 68/83 (82%), Gaps = 0/83 (0%)
 Strand=Plus/Minus

Query  60     GTCAAGGCTTTCAGGCACTGTGGTAAAATCTTCCCATCATAGTATATCCTTTTACTATAG  119
              || || ||||| ||||||||||| |  || ||||||||||| ||||||| ||| || || 
Sbjct  11323  GTTAAAGCTTTGAGGCACTGTGGGAGGATTTTCCCATCATAATATATCCGTTTGCTGTAT  11264

Query  120    ACAAACATCTTGCTACTAATGAT  142
              |||||||| |||||||| || ||
Sbjct  11263  ACAAACATTTTGCTACTTATAAT  11241


>NC_048142.1 Acinetobacter phage AbKT21phiIII, complete genome
Length=40898

 Score = 79.7 bits (87),  Expect = 1e-13
 Identities = 54/60 (90%), Gaps = 2/60 (3%)
 Strand=Plus/Plus

Query  147    CTCTTATACACATCTCCGAGCCCACGAGACAGGCGTTCGCATCTCGTATGCCGTCTTCTG  206
              ||||||||||||||||||||||||||||||  ||||    ||||||||||||||||||||
Sbjct  40827  CTCTTATACACATCTCCGAGCCCACGAGAC--GCGTAGTAATCTCGTATGCCGTCTTCTG  40884


>MK278859.1 Acinetobacter phage AbKT21phiIII, complete genome
Length=40898

 Score = 79.7 bits (87),  Expect = 1e-13
 Identities = 54/60 (90%), Gaps = 2/60 (3%)
 Strand=Plus/Plus

Query  147    CTCTTATACACATCTCCGAGCCCACGAGACAGGCGTTCGCATCTCGTATGCCGTCTTCTG  206
              ||||||||||||||||||||||||||||||  ||||    ||||||||||||||||||||
Sbjct  40827  CTCTTATACACATCTCCGAGCCCACGAGAC--GCGTAGTAATCTCGTATGCCGTCTTCTG  40884


>NC_025402.1 Porcine parainfluenza virus 1 strain S206N, complete 
genome
Length=15396

 Score = 72.5 bits (79),  Expect = 2e-11
 Identities = 67/84 (80%), Gaps = 1/84 (1%)
 Strand=Plus/Minus

Query  66     GCTTTCAGGCACTGTGGTAAAATCTTCCCATCATAGTATATCCTTTTACTATAGACAAAC  125
              ||||| |  || || ||||  || || |||||||| ||||| |  |||||||| ||||||
Sbjct  11119  GCTTTTAAACATTGGGGTAGTATTTTACCATCATAATATATTCGCTTACTATACACAAAC  11060

Query  126    ATCTTGCTACTAATGATCTGTCTC  149
              ||||||||||| || || ||||||
Sbjct  11059  ATCTTGCTACTTATAAT-TGTCTC  11037


>JX857409.1 Porcine parainfluenza virus 1 strain S206N, complete 
genome
Length=15396

 Score = 72.5 bits (79),  Expect = 2e-11
 Identities = 67/84 (80%), Gaps = 1/84 (1%)
 Strand=Plus/Minus

Query  66     GCTTTCAGGCACTGTGGTAAAATCTTCCCATCATAGTATATCCTTTTACTATAGACAAAC  125
              ||||| |  || || ||||  || || |||||||| ||||| |  |||||||| ||||||
Sbjct  11119  GCTTTTAAACATTGGGGTAGTATTTTACCATCATAATATATTCGCTTACTATACACAAAC  11060

Query  126    ATCTTGCTACTAATGATCTGTCTC  149
              ||||||||||| || || ||||||
Sbjct  11059  ATCTTGCTACTTATAAT-TGTCTC  11037


>NC_038270.1 Simian Agent 10, complete genome
Length=15462

 Score = 64.4 bits (70),  Expect = 3e-09
 Identities = 62/80 (78%), Gaps = 0/80 (0%)
 Strand=Plus/Minus

Query  63     AAGGCTTTCAGGCACTGTGGTAAAATCTTCCCATCATAGTATATCCTTTTACTATAGACA  122
              || ||||||||    || || | |||  |||||||||| ||||| ||||| ||||| |  
Sbjct  11194  AATGCTTTCAGAGCTTGAGGAAGAATTCTCCCATCATAATATATTCTTTTGCTATATATG  11135

Query  123    AACATCTTGCTACTAATGAT  142
              |||||||||||||| || ||
Sbjct  11134  AACATCTTGCTACTTATAAT  11115


>EU326526.1 Human parainfluenza virus 3 strain ZHYMgz01, complete 
genome
Length=15462

 Score = 64.4 bits (70),  Expect = 3e-09
 Identities = 62/80 (78%), Gaps = 0/80 (0%)
 Strand=Plus/Minus

Query  63     AAGGCTTTCAGGCACTGTGGTAAAATCTTCCCATCATAGTATATCCTTTTACTATAGACA  122
              || ||||||||    || || | |||  |||||||||| ||||| ||||| ||||| |  
Sbjct  11194  AATGCTTTCAGAGCTTGAGGAAGAATTCTCCCATCATAATATATTCTTTTGCTATATATG  11135

Query  123    AACATCTTGCTACTAATGAT  142
              |||||||||||||| || ||
Sbjct  11134  AACATCTTGCTACTTATAAT  11115


>HM583801.1 Simian Agent 10, complete genome
Length=15462

 Score = 64.4 bits (70),  Expect = 3e-09
 Identities = 62/80 (78%), Gaps = 0/80 (0%)
 Strand=Plus/Minus

Query  63     AAGGCTTTCAGGCACTGTGGTAAAATCTTCCCATCATAGTATATCCTTTTACTATAGACA  122
              || ||||||||    || || | |||  |||||||||| ||||| ||||| ||||| |  
Sbjct  11194  AATGCTTTCAGAGCTTGAGGAAGAATTCTCCCATCATAATATATTCTTTTGCTATATATG  11135

Query  123    AACATCTTGCTACTAATGAT  142
              |||||||||||||| || ||
Sbjct  11134  AACATCTTGCTACTTATAAT  11115


>NC_025360.1 Atlantic salmon paramyxovirus isolate ASPV/Yrkje371/95, 
complete genome
Length=16968

 Score = 62.6 bits (68),  Expect = 1e-08
 Identities = 66/86 (77%), Gaps = 1/86 (1%)
 Strand=Plus/Minus

Query  66     GCTTTCAGGCACTGTGGTAAAATCTTCCCATCATAGTATATCCTTTTACTATAGACAAAC  125
              || || || ||||| || | ||| |  |||||||||||||| | ||| ||||| ||||| 
Sbjct  12727  GCCTTAAGACACTGAGGCAGAATTTGTCCATCATAGTATATACGTTTGCTATATACAAAG  12668

Query  126    ATCTTGCTACTAATGATCTGTCTCTT  151
              | ||| || || || | |||||||||
Sbjct  12667  AACTTACTGCTGATTA-CTGTCTCTT  12643


>EU156171.1 Atlantic salmon paramyxovirus isolate ASPV/Yrkje371/95, 
complete genome
Length=16968

 Score = 62.6 bits (68),  Expect = 1e-08
 Identities = 66/86 (77%), Gaps = 1/86 (1%)
 Strand=Plus/Minus

Query  66     GCTTTCAGGCACTGTGGTAAAATCTTCCCATCATAGTATATCCTTTTACTATAGACAAAC  125
              || || || ||||| || | ||| |  |||||||||||||| | ||| ||||| ||||| 
Sbjct  12727  GCCTTAAGACACTGAGGCAGAATTTGTCCATCATAGTATATACGTTTGCTATATACAAAG  12668

Query  126    ATCTTGCTACTAATGATCTGTCTCTT  151
              | ||| || || || | |||||||||
Sbjct  12667  AACTTACTGCTGATTA-CTGTCTCTT  12643


>NC_030953.1 Shigella phage SHFML-11, complete genome
Length=170650

 Score = 56.3 bits (61),  Expect = 2e-06
 Identities = 53/67 (79%), Gaps = 2/67 (3%)
 Strand=Plus/Minus

Query  140  GATCTGTCTCTTATACACATCTCCGAGCCCACGAGACAGGCGTTCGCATCTCGTATGCCG  199
            || ||||||||| || |||||||||||||||| ||| ||| |     |  ||||||||||
Sbjct  84   GAACTGTCTCTTTTAAACATCTCCGAGCCCACCAGAAAGGGG--GAAAAATCGTATGCCG  27

Query  200  TCTTCTG  206
            |||| ||
Sbjct  26   TCTTTTG  20


>KX130861.1 Shigella phage SHFML-11, complete genome
Length=170650

 Score = 56.3 bits (61),  Expect = 2e-06
 Identities = 53/67 (79%), Gaps = 2/67 (3%)
 Strand=Plus/Minus

Query  140  GATCTGTCTCTTATACACATCTCCGAGCCCACGAGACAGGCGTTCGCATCTCGTATGCCG  199
            || ||||||||| || |||||||||||||||| ||| ||| |     |  ||||||||||
Sbjct  84   GAACTGTCTCTTTTAAACATCTCCGAGCCCACCAGAAAGGGG--GAAAAATCGTATGCCG  27

Query  200  TCTTCTG  206
            |||| ||
Sbjct  26   TCTTTTG  20


>NC_002161.1 Bovine parainfluenza virus 3, complete genome
Length=15456

 Score = 56.3 bits (61),  Expect = 2e-06
 Identities = 46/55 (84%), Gaps = 1/55 (2%)
 Strand=Plus/Minus

Query  88     TCTTCCCATCATAGTATATCCTTTTACTATAGACAAACATCTTGCTACTAATGAT  142
              ||||||  ||||||||||||||||| ||||| | |||||| || ||||| || ||
Sbjct  11162  TCTTCCG-TCATAGTATATCCTTTTGCTATATATAAACATTTTACTACTTATTAT  11109


>KX574342.1 Cod iridovirus isolate GAM14001, complete genome
Length=114865

 Score = 56.3 bits (61),  Expect = 2e-06
 Identities = 32/33 (97%), Gaps = 0/33 (0%)
 Strand=Plus/Plus

Query  21    TCGTCGGCAGCGTCAGATGTGTATAAGAGACAG  53
             ||||||||||||||| |||||||||||||||||
Sbjct  1324  TCGTCGGCAGCGTCAAATGTGTATAAGAGACAG  1356


 Score = 35.6 bits (38),  Expect = 1.4
 Identities = 19/19 (100%), Gaps = 0/19 (0%)
 Strand=Plus/Minus

Query  141   ATCTGTCTCTTATACACAT  159
             |||||||||||||||||||
Sbjct  1358  ATCTGTCTCTTATACACAT  1340


>AF178654.1 Bovine parainfluenza virus 3 strain Kansas/15626/84, 
complete genome
Length=15456

 Score = 56.3 bits (61),  Expect = 2e-06
 Identities = 46/55 (84%), Gaps = 1/55 (2%)
 Strand=Plus/Minus

Query  88     TCTTCCCATCATAGTATATCCTTTTACTATAGACAAACATCTTGCTACTAATGAT  142
              ||||||  ||||||||||||||||| ||||| | |||||| || ||||| || ||
Sbjct  11162  TCTTCCG-TCATAGTATATCCTTTTGCTATATATAAACATTTTACTACTTATTAT  11109


>NC_049459.1 Salmonella phage SW9, complete genome
Length=31123

 Score = 55.4 bits (60),  Expect = 2e-06
 Identities = 30/30 (100%), Gaps = 0/30 (0%)
 Strand=Plus/Minus

Query  143  CTGTCTCTTATACACATCTCCGAGCCCACG  172
            ||||||||||||||||||||||||||||||
Sbjct  30   CTGTCTCTTATACACATCTCCGAGCCCACG  1


 Score = 35.6 bits (38),  Expect = 1.4
 Identities = 19/19 (100%), Gaps = 0/19 (0%)
 Strand=Plus/Plus

Query  35  AGATGTGTATAAGAGACAG  53
           |||||||||||||||||||
Sbjct  12  AGATGTGTATAAGAGACAG  30


>MK972711.1 Salmonella phage SW9, complete genome
Length=31123

 Score = 55.4 bits (60),  Expect = 2e-06
 Identities = 30/30 (100%), Gaps = 0/30 (0%)
 Strand=Plus/Minus

Query  143  CTGTCTCTTATACACATCTCCGAGCCCACG  172
            ||||||||||||||||||||||||||||||
Sbjct  30   CTGTCTCTTATACACATCTCCGAGCCCACG  1


 Score = 35.6 bits (38),  Expect = 1.4
 Identities = 19/19 (100%), Gaps = 0/19 (0%)
 Strand=Plus/Plus

Query  35  AGATGTGTATAAGAGACAG  53
           |||||||||||||||||||
Sbjct  12  AGATGTGTATAAGAGACAG  30


>NC_040603.1 Red-crowned crane parvovirus isolate yc-7, complete 
genome
Length=5515

 Score = 49.1 bits (53),  Expect = 2e-04
 Identities = 31/34 (91%), Gaps = 0/34 (0%)
 Strand=Plus/Minus

Query  20    ATCGTCGGCAGCGTCAGATGTGTATAAGAGACAG  53
             ||||| ||||||||||||| |||||||| |||||
Sbjct  5413  ATCGTAGGCAGCGTCAGATATGTATAAGTGACAG  5380


>KY312546.1 Red-crowned crane parvovirus isolate yc-7, complete 
genome
Length=5515

 Score = 49.1 bits (53),  Expect = 2e-04
 Identities = 31/34 (91%), Gaps = 0/34 (0%)
 Strand=Plus/Minus

Query  20    ATCGTCGGCAGCGTCAGATGTGTATAAGAGACAG  53
             ||||| ||||||||||||| |||||||| |||||
Sbjct  5413  ATCGTAGGCAGCGTCAGATATGTATAAGTGACAG  5380


>MF594598.1 Avian paramyxovirus 17 isolate Cheonsu1510, complete 
genome
Length=15408

 Score = 43.7 bits (47),  Expect = 0.010
 Identities = 43/56 (77%), Gaps = 0/56 (0%)
 Strand=Plus/Minus

Query  69     TTCAGGCACTGTGGTAAAATCTTCCCATCATAGTATATCCTTTTACTATAGACAAA  124
              ||||||  ||| |  | |||| ||||||| | | ||||||  ||||||||||| ||
Sbjct  11139  TTCAGGATCTGAGACAGAATCCTCCCATCCTTGAATATCCGCTTACTATAGACGAA  11084


>NC_048209.1 Zambian malbrouck virus 1 isolate SHFVagmMal_seqID_01, 
partial genome
Length=15307

 Score = 41.0 bits (44),  Expect = 0.034
 Identities = 25/27 (93%), Gaps = 0/27 (0%)
 Strand=Plus/Minus

Query  27   GCAGCGTCAGATGTGTATAAGAGACAG  53
            |||| | ||||||||||||||||||||
Sbjct  240  GCAGTGGCAGATGTGTATAAGAGACAG  214


 Score = 35.6 bits (38),  Expect = 1.4
 Identities = 19/19 (100%), Gaps = 0/19 (0%)
 Strand=Plus/Plus

Query  143  CTGTCTCTTATACACATCT  161
            |||||||||||||||||||
Sbjct  214  CTGTCTCTTATACACATCT  232


>KT166441.1 Zambian malbrouck virus 1 isolate SHFVagmMal_seqID_01, 
partial genome
Length=15307

 Score = 41.0 bits (44),  Expect = 0.034
 Identities = 25/27 (93%), Gaps = 0/27 (0%)
 Strand=Plus/Minus

Query  27   GCAGCGTCAGATGTGTATAAGAGACAG  53
            |||| | ||||||||||||||||||||
Sbjct  240  GCAGTGGCAGATGTGTATAAGAGACAG  214


 Score = 35.6 bits (38),  Expect = 1.4
 Identities = 19/19 (100%), Gaps = 0/19 (0%)
 Strand=Plus/Plus

Query  143  CTGTCTCTTATACACATCT  161
            |||||||||||||||||||
Sbjct  214  CTGTCTCTTATACACATCT  232


>NC_048209.1 Zambian malbrouck virus 1 isolate SHFVagmMal_seqID_01, 
partial genome
Length=15307

 Score = 41.0 bits (44),  Expect = 0.034
 Identities = 25/27 (93%), Gaps = 0/27 (0%)
 Strand=Plus/Minus

Query  27   GCAGCGTCAGATGTGTATAAGAGACAG  53
            |||| | ||||||||||||||||||||
Sbjct  240  GCAGTGGCAGATGTGTATAAGAGACAG  214


 Score = 35.6 bits (38),  Expect = 1.4
 Identities = 19/19 (100%), Gaps = 0/19 (0%)
 Strand=Plus/Plus

Query  143  CTGTCTCTTATACACATCT  161
            |||||||||||||||||||
Sbjct  214  CTGTCTCTTATACACATCT  232


>KT166441.1 Zambian malbrouck virus 1 isolate SHFVagmMal_seqID_01, 
partial genome
Length=15307

 Score = 41.0 bits (44),  Expect = 0.034
 Identities = 25/27 (93%), Gaps = 0/27 (0%)
 Strand=Plus/Minus

Query  27   GCAGCGTCAGATGTGTATAAGAGACAG  53
            |||| | ||||||||||||||||||||
Sbjct  240  GCAGTGGCAGATGTGTATAAGAGACAG  214


 Score = 35.6 bits (38),  Expect = 1.4
 Identities = 19/19 (100%), Gaps = 0/19 (0%)
 Strand=Plus/Plus

Query  143  CTGTCTCTTATACACATCT  161
            |||||||||||||||||||
Sbjct  214  CTGTCTCTTATACACATCT  232


>MK227353.1 Corella adenovirus 1 isolate CorAdV1/Melbourne/2015, 
complete genome
Length=27209

 Score = 38.3 bits (41),  Expect = 0.41
 Identities = 25/28 (89%), Gaps = 0/28 (0%)
 Strand=Plus/Plus

Query  143    CTGTCTCTTATACACATCTCCGAGCCCA  170
              |||| |||| |||||||||||| |||||
Sbjct  27104  CTGTATCTTCTACACATCTCCGCGCCCA  27131


>NC_048798.1 Klebsiella phage Marfa, complete genome
Length=168532

 Score = 37.4 bits (40),  Expect = 0.41
 Identities = 20/20 (100%), Gaps = 0/20 (0%)
 Strand=Plus/Plus

Query  187    ATCTCGTATGCCGTCTTCTG  206
              ||||||||||||||||||||
Sbjct  99162  ATCTCGTATGCCGTCTTCTG  99181


>NC_041845.1 Flavobacterium phage FCV-1, complete genome
Length=46450

 Score = 37.4 bits (40),  Expect = 0.41
 Identities = 20/20 (100%), Gaps = 0/20 (0%)
 Strand=Plus/Minus

Query  35     AGATGTGTATAAGAGACAGC  54
              ||||||||||||||||||||
Sbjct  46443  AGATGTGTATAAGAGACAGC  46424


 Score = 35.6 bits (38),  Expect = 1.4
 Identities = 19/19 (100%), Gaps = 0/19 (0%)
 Strand=Plus/Plus

Query  143    CTGTCTCTTATACACATCT  161
              |||||||||||||||||||
Sbjct  46425  CTGTCTCTTATACACATCT  46443


>NC_028954.1 Rhodobacter phage RcRhea, complete genome
Length=36065

 Score = 37.4 bits (40),  Expect = 0.41
 Identities = 20/20 (100%), Gaps = 0/20 (0%)
 Strand=Plus/Plus

Query  142  TCTGTCTCTTATACACATCT  161
            ||||||||||||||||||||
Sbjct  61   TCTGTCTCTTATACACATCT  80


 Score = 37.4 bits (40),  Expect = 0.41
 Identities = 20/20 (100%), Gaps = 0/20 (0%)
 Strand=Plus/Minus

Query  34  CAGATGTGTATAAGAGACAG  53
           ||||||||||||||||||||
Sbjct  81  CAGATGTGTATAAGAGACAG  62


>MN044033.1 Klebsiella phage Marfa, complete genome
Length=168532

 Score = 37.4 bits (40),  Expect = 0.41
 Identities = 20/20 (100%), Gaps = 0/20 (0%)
 Strand=Plus/Plus

Query  187    ATCTCGTATGCCGTCTTCTG  206
              ||||||||||||||||||||
Sbjct  99162  ATCTCGTATGCCGTCTTCTG  99181


>KY979235.1 Flavobacterium phage FCV-1, complete genome
Length=46450

 Score = 37.4 bits (40),  Expect = 0.41
 Identities = 20/20 (100%), Gaps = 0/20 (0%)
 Strand=Plus/Minus

Query  35     AGATGTGTATAAGAGACAGC  54
              ||||||||||||||||||||
Sbjct  46443  AGATGTGTATAAGAGACAGC  46424


 Score = 35.6 bits (38),  Expect = 1.4
 Identities = 19/19 (100%), Gaps = 0/19 (0%)
 Strand=Plus/Plus

Query  143    CTGTCTCTTATACACATCT  161
              |||||||||||||||||||
Sbjct  46425  CTGTCTCTTATACACATCT  46443


>KR935216.1 Rhodobacter phage RcRhea, complete genome
Length=36065

 Score = 37.4 bits (40),  Expect = 0.41
 Identities = 20/20 (100%), Gaps = 0/20 (0%)
 Strand=Plus/Plus

Query  142  TCTGTCTCTTATACACATCT  161
            ||||||||||||||||||||
Sbjct  61   TCTGTCTCTTATACACATCT  80


 Score = 37.4 bits (40),  Expect = 0.41
 Identities = 20/20 (100%), Gaps = 0/20 (0%)
 Strand=Plus/Minus

Query  34  CAGATGTGTATAAGAGACAG  53
           ||||||||||||||||||||
Sbjct  81  CAGATGTGTATAAGAGACAG  62


>NC_001503.1 Mouse mammary tumor virus, complete genome
Length=8805

 Score = 36.5 bits (39),  Expect = 1.4
 Identities = 30/35 (86%), Gaps = 4/35 (11%)
 Strand=Plus/Minus

Query  49    GACAGCACTTGGTCAAGGCT-TTC---AGGCACTG  79
             ||| |||||||||||||||| |||   ||||||||
Sbjct  7336  GACTGCACTTGGTCAAGGCTCTTCGCAAGGCACTG  7302


>AF033807.1 Mouse mammary tumor virus complete proviral genome
Length=8805

 Score = 36.5 bits (39),  Expect = 1.4
 Identities = 30/35 (86%), Gaps = 4/35 (11%)
 Strand=Plus/Minus

Query  49    GACAGCACTTGGTCAAGGCT-TTC---AGGCACTG  79
             ||| |||||||||||||||| |||   ||||||||
Sbjct  7336  GACTGCACTTGGTCAAGGCTCTTCGCAAGGCACTG  7302


>NC_049932.1 Enterococcus phage vB_EfaP_Ef6.2, complete genome
Length=17966

 Score = 35.6 bits (38),  Expect = 1.4
 Identities = 22/24 (92%), Gaps = 0/24 (0%)
 Strand=Plus/Minus

Query  151  TATACACATCTCCGAGCCCACGAG  174
            |||| |||| ||||||||||||||
Sbjct  24   TATAAACATATCCGAGCCCACGAG  1


>MK721188.1 Enterococcus phage vB_EfaP_Ef6.2, complete genome
Length=17966

 Score = 35.6 bits (38),  Expect = 1.4
 Identities = 22/24 (92%), Gaps = 0/24 (0%)
 Strand=Plus/Minus

Query  151  TATACACATCTCCGAGCCCACGAG  174
            |||| |||| ||||||||||||||
Sbjct  24   TATAAACATATCCGAGCCCACGAG  1


>NC_030402.1 Ungulate bocaparvovirus 6 strain Ungulate bocaparvovirus 
6 strain USII/03, complete genome
Length=5224

 Score = 34.6 bits (37),  Expect = 5.0
 Identities = 26/31 (84%), Gaps = 0/31 (0%)
 Strand=Plus/Plus

Query  23  GTCGGCAGCGTCAGATGTGTATAAGAGACAG  53
           ||||  |||||||||||||  ||| ||||||
Sbjct  49  GTCGTGAGCGTCAGATGTGGCTAATAGACAG  79


>NC_025386.1 Salem virus, complete genome
Length=16698

 Score = 34.6 bits (37),  Expect = 5.0
 Identities = 41/56 (73%), Gaps = 0/56 (0%)
 Strand=Plus/Minus

Query  69     TTCAGGCACTGTGGTAAAATCTTCCCATCATAGTATATCCTTTTACTATAGACAAA  124
              |||||  ||||||  |  | | | ||||||||||| |||| |||   ||| |||||
Sbjct  12511  TTCAGTGACTGTGAGAGCAACATACCATCATAGTAGATCCCTTTGGAATAAACAAA  12456


>KU172421.1 Ungulate bocaparvovirus 6 strain Ungulate bocaparvovirus 
6 strain USII/03, complete genome
Length=5224

 Score = 34.6 bits (37),  Expect = 5.0
 Identities = 26/31 (84%), Gaps = 0/31 (0%)
 Strand=Plus/Plus

Query  23  GTCGGCAGCGTCAGATGTGTATAAGAGACAG  53
           ||||  |||||||||||||  ||| ||||||
Sbjct  49  GTCGTGAGCGTCAGATGTGGCTAATAGACAG  79


>JQ697837.1 Salem virus, complete genome
Length=16698

 Score = 34.6 bits (37),  Expect = 5.0
 Identities = 41/56 (73%), Gaps = 0/56 (0%)
 Strand=Plus/Minus

Query  69     TTCAGGCACTGTGGTAAAATCTTCCCATCATAGTATATCCTTTTACTATAGACAAA  124
              |||||  ||||||  |  | | | ||||||||||| |||| |||   ||| |||||
Sbjct  12511  TTCAGTGACTGTGAGAGCAACATACCATCATAGTAGATCCCTTTGGAATAAACAAA  12456


>NC_039018.1 Antarctic penguin virus B, complete genome
Length=14931

 Score = 33.7 bits (36),  Expect = 5.0
 Identities = 30/38 (79%), Gaps = 0/38 (0%)
 Strand=Plus/Minus

Query  87     ATCTTCCCATCATAGTATATCCTTTTACTATAGACAAA  124
              ||| ||||||| | | | || || || |||||||||||
Sbjct  10564  ATCCTCCCATCTTTGAAGATTCTCTTGCTATAGACAAA  10527


>KY452443.1 Antarctic penguin virus B, complete genome
Length=14931

 Score = 33.7 bits (36),  Expect = 5.0
 Identities = 30/38 (79%), Gaps = 0/38 (0%)
 Strand=Plus/Minus

Query  87     ATCTTCCCATCATAGTATATCCTTTTACTATAGACAAA  124
              ||| ||||||| | | | || || || |||||||||||
Sbjct  10564  ATCCTCCCATCTTTGAAGATTCTCTTGCTATAGACAAA  10527


>NC_039018.1 Antarctic penguin virus B, complete genome
Length=14931

 Score = 33.7 bits (36),  Expect = 5.0
 Identities = 30/38 (79%), Gaps = 0/38 (0%)
 Strand=Plus/Minus

Query  87     ATCTTCCCATCATAGTATATCCTTTTACTATAGACAAA  124
              ||| ||||||| | | | || || || |||||||||||
Sbjct  10564  ATCCTCCCATCTTTGAAGATTCTCTTGCTATAGACAAA  10527


>KY452443.1 Antarctic penguin virus B, complete genome
Length=14931

 Score = 33.7 bits (36),  Expect = 5.0
 Identities = 30/38 (79%), Gaps = 0/38 (0%)
 Strand=Plus/Minus

Query  87     ATCTTCCCATCATAGTATATCCTTTTACTATAGACAAA  124
              ||| ||||||| | | | || || || |||||||||||
Sbjct  10564  ATCCTCCCATCTTTGAAGATTCTCTTGCTATAGACAAA  10527


Lambda      K        H
   0.634    0.408    0.912 

Gapped
Lambda      K        H
   0.625    0.410    0.780 

Effective search space used: 72401576896


Query= TRINITY_DN1_c0_g1_i1 len=263 path=[0:0-262]

Length=263
                                                                      Score        E
Sequences producing significant alignments:                          (Bits)     Value

AB195968.1 Sendai virus genomic RNA, complete genome, strain:Nagoya   475        7e-133
NC_003461.1 Human parainfluenza virus 1, complete genome              210        4e-53 
AF457102.1 HPIV-1 strain Washington/1964, complete genome             210        4e-53 
NC_025402.1 Porcine parainfluenza virus 1 strain S206N, complete ...  200        8e-50 
JX857409.1 Porcine parainfluenza virus 1 strain S206N, complete g...  200        8e-50 
NC_038270.1 Simian Agent 10, complete genome                          112        3e-23 
HM583801.1 Simian Agent 10, complete genome                           112        3e-23 
EU326526.1 Human parainfluenza virus 3 strain ZHYMgz01, complete ...  109        1e-22 
NC_007454.1 J-virus, complete genome                                  39.2       0.16  
AY900001.1 J-virus, complete genome                                   39.2       0.16  
NC_030230.1 Tokyovirus A1 DNA, nearly complete genome                 38.3       0.54  
AP017398.1 Tokyovirus A1 DNA, nearly complete genome                  38.3       0.54  
NC_025360.1 Atlantic salmon paramyxovirus isolate ASPV/Yrkje371/9...  36.5       1.9   
EU156171.1 Atlantic salmon paramyxovirus isolate ASPV/Yrkje371/95...  36.5       1.9   
NC_040409.1 Bat rotavirus isolate BatRVA/KEN/BATp39/Rousettus aeg...  35.6       1.9   
MH285840.1 Bat rotavirus isolate BatRVA/KEN/BATp39/Rousettus aegy...  35.6       1.9   
NC_031465.1 Golden Marseillevirus, complete genome                    34.6       6.6   
KT835053.1 Golden Marseillevirus, complete genome                     34.6       6.6   
FJ947216.1 Rotavirus A human/Bethesda/DC23/1976/G3P[8] segment 9 ...  34.6       6.6   
FJ947889.1 Rotavirus A human/Bethesda/DC2266/1976/G3P[8] segment ...  34.6       6.6   
FJ947425.1 Rotavirus A human/Bethesda/DC2238/1976/G3P[8] segment ...  34.6       6.6   
FJ947856.1 Rotavirus A human/Bethesda/DC2212/1976/G3P[8] segment ...  34.6       6.6   
FJ947414.1 Rotavirus A human/Bethesda/DC2171/1976/G3P[8] segment ...  34.6       6.6   
FJ947392.1 Rotavirus A human/Bethesda/DC2114/1976/G3P[8] segment ...  34.6       6.6   
FJ947834.1 Rotavirus A human/Bethesda/DC2102/1976/G3P[8] segment ...  34.6       6.6   
FJ947359.1 Rotavirus A human/Bethesda/DC1505/1976/G3P[8] segment ...  34.6       6.6   
FJ947293.1 Rotavirus A human/Bethesda/DC1496/1976/G3P[8] segment ...  34.6       6.6   
FJ947227.1 Rotavirus A human/Bethesda/DC139/1976/G3P[8] segment 9...  34.6       6.6   
FJ947271.1 Rotavirus A human/Bethesda/DC133/1976/G3P[8] segment 9...  34.6       6.6   
FJ947238.1 Rotavirus A human/Bethesda/DC129/1976/G3P[8] segment 9...  34.6       6.6   
NC_028094.1 Chrysochromulina ericina virus isolate CeV-01B, compl...  33.7       6.6   
KT820662.1 Chrysochromulina ericina virus isolate CeV-01B, comple...  33.7       6.6   
NC_039047.1 Bat bocavirus XM30 nonstructural protein (NS1), hypot...  33.7       6.6   
AB894488.1 Koyama Hill virus genomic RNA, segment 4, complete seq...  33.7       6.6   
KC339250.1 Bat bocavirus XM30 nonstructural protein (NS1), hypoth...  33.7       6.6   


>AB195968.1 Sendai virus genomic RNA, complete genome, strain:Nagoya
Length=15384

 Score = 475 bits (526),  Expect = 7e-133
 Identities = 263/263 (100%), Gaps = 0/263 (0%)
 Strand=Plus/Minus

Query  1      AGATGTAGACATGTAGTTGAATCCTCCAACATTTGCTGGAATCAACACTGCACATCTCAG  60
              ||||||||||||||||||||||||||||||||||||||||||||||||||||||||||||
Sbjct  11393  AGATGTAGACATGTAGTTGAATCCTCCAACATTTGCTGGAATCAACACTGCACATCTCAG  11334

Query  61     CCAATTCTTACCCTTAAAGTATTGATCTCTTACGGTCGGGCTGATAGTTGGATTTATAGT  120
              ||||||||||||||||||||||||||||||||||||||||||||||||||||||||||||
Sbjct  11333  CCAATTCTTACCCTTAAAGTATTGATCTCTTACGGTCGGGCTGATAGTTGGATTTATAGT  11274

Query  121    CATCCCTAGTGATATGCACACCTGCTGACAGGTCTTATACAACGCAATGCAGTAGCCTAG  180
              ||||||||||||||||||||||||||||||||||||||||||||||||||||||||||||
Sbjct  11273  CATCCCTAGTGATATGCACACCTGCTGACAGGTCTTATACAACGCAATGCAGTAGCCTAG  11214

Query  181    TATAGGAGAATACCCATTTTCGATAGCTTTTGCTATGGATGTTGAGATGTTCGAACAAGC  240
              ||||||||||||||||||||||||||||||||||||||||||||||||||||||||||||
Sbjct  11213  TATAGGAGAATACCCATTTTCGATAGCTTTTGCTATGGATGTTGAGATGTTCGAACAAGC  11154

Query  241    AGATCTGTTTTCATCTACCAGTG  263
              |||||||||||||||||||||||
Sbjct  11153  AGATCTGTTTTCATCTACCAGTG  11131


>NC_003461.1 Human parainfluenza virus 1, complete genome
Length=15600

 Score = 210 bits (232),  Expect = 4e-53
 Identities = 203/261 (78%), Gaps = 0/261 (0%)
 Strand=Plus/Minus

Query  1      AGATGTAGACATGTAGTTGAATCCTCCAACATTTGCTGGAATCAACACTGCACATCTCAG  60
              || ||||||||| |||||||| ||||| |  || ||||| ||||| | ||||||||| | 
Sbjct  11609  AGCTGTAGACATATAGTTGAACCCTCCTATGTTAGCTGGGATCAATATTGCACATCTTAA  11550

Query  61     CCAATTCTTACCCTTAAAGTATTGATCTCTTACGGTCGGGCTGATAGTTGGATTTATAGT  120
              |||||| || || ||||| ||||||||| | |  || |   | ||||| ||||| || ||
Sbjct  11549  CCAATTTTTCCCTTTAAAATATTGATCTTTGATAGTTGACGTAATAGTAGGATTAATGGT  11490

Query  121    CATCCCTAGTGATATGCACACCTGCTGACAGGTCTTATACAACGCAATGCAGTAGCCTAG  180
              ||| |||| |||||| || ||||| || || || ||| | |  ||||| || ||||||| 
Sbjct  11489  CATTCCTAATGATATACATACCTGTTGGCAAGTTTTAAAAAGAGCAATACAATAGCCTAA  11430

Query  181    TATAGGAGAATACCCATTTTCGATAGCTTTTGCTATGGATGTTGAGATGTTCGAACAAGC  240
               ||||| ||||| ||||| || |||||||| ||||| |||||||  ||||| || || ||
Sbjct  11429  GATAGGTGAATATCCATTCTCAATAGCTTTGGCTATAGATGTTGCAATGTTTGAGCATGC  11370

Query  241    AGATCTGTTTTCATCTACCAG  261
               || |||||||||||||| ||
Sbjct  11369  TGACCTGTTTTCATCTACAAG  11349


>AF457102.1 HPIV-1 strain Washington/1964, complete genome
Length=15600

 Score = 210 bits (232),  Expect = 4e-53
 Identities = 203/261 (78%), Gaps = 0/261 (0%)
 Strand=Plus/Minus

Query  1      AGATGTAGACATGTAGTTGAATCCTCCAACATTTGCTGGAATCAACACTGCACATCTCAG  60
              || ||||||||| |||||||| ||||| |  || ||||| ||||| | ||||||||| | 
Sbjct  11609  AGCTGTAGACATATAGTTGAACCCTCCTATGTTAGCTGGGATCAATATTGCACATCTTAA  11550

Query  61     CCAATTCTTACCCTTAAAGTATTGATCTCTTACGGTCGGGCTGATAGTTGGATTTATAGT  120
              |||||| || || ||||| ||||||||| | |  || |   | ||||| ||||| || ||
Sbjct  11549  CCAATTTTTCCCTTTAAAATATTGATCTTTGATAGTTGACGTAATAGTAGGATTAATGGT  11490

Query  121    CATCCCTAGTGATATGCACACCTGCTGACAGGTCTTATACAACGCAATGCAGTAGCCTAG  180
              ||| |||| |||||| || ||||| || || || ||| | |  ||||| || ||||||| 
Sbjct  11489  CATTCCTAATGATATACATACCTGTTGGCAAGTTTTAAAAAGAGCAATACAATAGCCTAA  11430

Query  181    TATAGGAGAATACCCATTTTCGATAGCTTTTGCTATGGATGTTGAGATGTTCGAACAAGC  240
               ||||| ||||| ||||| || |||||||| ||||| |||||||  ||||| || || ||
Sbjct  11429  GATAGGTGAATATCCATTCTCAATAGCTTTGGCTATAGATGTTGCAATGTTTGAGCATGC  11370

Query  241    AGATCTGTTTTCATCTACCAG  261
               || |||||||||||||| ||
Sbjct  11369  TGACCTGTTTTCATCTACAAG  11349


>NC_025402.1 Porcine parainfluenza virus 1 strain S206N, complete 
genome
Length=15396

 Score = 200 bits (221),  Expect = 8e-50
 Identities = 197/252 (78%), Gaps = 2/252 (1%)
 Strand=Plus/Minus

Query  10     CATGTAGTTGAATCCTCCAACATTTGCTGGAATCAACACTGCACATCTCAGCCAATTCTT  69
              ||||||||| ||||| || ||||| || || ||||| ||||||||||| |||||||||||
Sbjct  11402  CATGTAGTTAAATCCCCCTACATTAGCAGGTATCAAAACTGCACATCTAAGCCAATTCTT  11343

Query  70     ACCCTTAA-AGTATTGATCTCTTACGGTCGGGCTGATAGTTGGATTTATAGTCATCCCTA  128
               |||| || | ||||| |||||||   | ||  | || || ||||| |||||||||||||
Sbjct  11342  -CCCTAAATAATATTGGTCTCTTATACTAGGTGTTATTGTAGGATTGATAGTCATCCCTA  11284

Query  129    GTGATATGCACACCTGCTGACAGGTCTTATACAACGCAATGCAGTAGCCTAGTATAGGAG  188
               ||| || || || |||||||| ||||||||||  || ||  |||| |||| ||| || |
Sbjct  11283  ATGAAATACATACTTGCTGACAAGTCTTATACAGAGCTATTGAGTAACCTAATATTGGTG  11224

Query  189    AATACCCATTTTCGATAGCTTTTGCTATGGATGTTGAGATGTTCGAACAAGCAGATCTGT  248
              | || |||||||| || ||||| ||||| |  ||||  |  || || || ||||| ||||
Sbjct  11223  AGTAACCATTTTCTATGGCTTTGGCTATAGCAGTTGCAAGATTGGAGCACGCAGACCTGT  11164

Query  249    TTTCATCTACCA  260
              ||||||| ||||
Sbjct  11163  TTTCATCCACCA  11152


>JX857409.1 Porcine parainfluenza virus 1 strain S206N, complete 
genome
Length=15396

 Score = 200 bits (221),  Expect = 8e-50
 Identities = 197/252 (78%), Gaps = 2/252 (1%)
 Strand=Plus/Minus

Query  10     CATGTAGTTGAATCCTCCAACATTTGCTGGAATCAACACTGCACATCTCAGCCAATTCTT  69
              ||||||||| ||||| || ||||| || || ||||| ||||||||||| |||||||||||
Sbjct  11402  CATGTAGTTAAATCCCCCTACATTAGCAGGTATCAAAACTGCACATCTAAGCCAATTCTT  11343

Query  70     ACCCTTAA-AGTATTGATCTCTTACGGTCGGGCTGATAGTTGGATTTATAGTCATCCCTA  128
               |||| || | ||||| |||||||   | ||  | || || ||||| |||||||||||||
Sbjct  11342  -CCCTAAATAATATTGGTCTCTTATACTAGGTGTTATTGTAGGATTGATAGTCATCCCTA  11284

Query  129    GTGATATGCACACCTGCTGACAGGTCTTATACAACGCAATGCAGTAGCCTAGTATAGGAG  188
               ||| || || || |||||||| ||||||||||  || ||  |||| |||| ||| || |
Sbjct  11283  ATGAAATACATACTTGCTGACAAGTCTTATACAGAGCTATTGAGTAACCTAATATTGGTG  11224

Query  189    AATACCCATTTTCGATAGCTTTTGCTATGGATGTTGAGATGTTCGAACAAGCAGATCTGT  248
              | || |||||||| || ||||| ||||| |  ||||  |  || || || ||||| ||||
Sbjct  11223  AGTAACCATTTTCTATGGCTTTGGCTATAGCAGTTGCAAGATTGGAGCACGCAGACCTGT  11164

Query  249    TTTCATCTACCA  260
              ||||||| ||||
Sbjct  11163  TTTCATCCACCA  11152


>NC_038270.1 Simian Agent 10, complete genome
Length=15462

 Score = 112 bits (123),  Expect = 3e-23
 Identities = 178/253 (70%), Gaps = 2/253 (1%)
 Strand=Plus/Minus

Query  6      TAGACATGTAGTTGAATCCTCCAACATTTGCTGGAATCAACACTGCACATCTCAGCCAAT  65
              ||| |||||| |||||||| |||||| | || || || ||    ||| ||  || |||||
Sbjct  11478  TAGCCATGTAATTGAATCCCCCAACACTAGCAGGTATTAAAGAGGCATATTGCATCCAAT  11419

Query  66     TCTTACCCTTAAAGTATTGATCTCTTACGGTCGGGCTGATAGTTGGATTTATAGTCATCC  125
              |   |  | |||| ||||||||| | |   || |  | ||||||||||| ||| ||||||
Sbjct  11418  TTGGATTCCTAAAATATTGATCTTTGATATTCTGTGTTATAGTTGGATTGATATTCATCC  11359

Query  126    CTAGTGATATGCACACCTGCTGACAGGTCTTATACAACG-CAATGCAGTAGCCTAGTATA  184
              | || |  ||  |||  ||||||    ||||| | |  |   ||||| || ||||| | |
Sbjct  11358  CAAGGGCAATATACAGTTGCTGAATATTCTTAAAAATTGAGCATGCA-TATCCTAGAACA  11300

Query  185    GGAGAATACCCATTTTCGATAGCTTTTGCTATGGATGTTGAGATGTTCGAACAAGCAGAT  244
              || ||||| ||||| || || |||||||| |  |||||||  | ||| ||| | || |||
Sbjct  11299  GGTGAATAACCATTCTCAATTGCTTTTGCAAATGATGTTGCCAAGTTTGAAGATGCTGAT  11240

Query  245    CTGTTTTCATCTA  257
              ||  |||| ||||
Sbjct  11239  CTTGTTTCGTCTA  11227


>HM583801.1 Simian Agent 10, complete genome
Length=15462

 Score = 112 bits (123),  Expect = 3e-23
 Identities = 178/253 (70%), Gaps = 2/253 (1%)
 Strand=Plus/Minus

Query  6      TAGACATGTAGTTGAATCCTCCAACATTTGCTGGAATCAACACTGCACATCTCAGCCAAT  65
              ||| |||||| |||||||| |||||| | || || || ||    ||| ||  || |||||
Sbjct  11478  TAGCCATGTAATTGAATCCCCCAACACTAGCAGGTATTAAAGAGGCATATTGCATCCAAT  11419

Query  66     TCTTACCCTTAAAGTATTGATCTCTTACGGTCGGGCTGATAGTTGGATTTATAGTCATCC  125
              |   |  | |||| ||||||||| | |   || |  | ||||||||||| ||| ||||||
Sbjct  11418  TTGGATTCCTAAAATATTGATCTTTGATATTCTGTGTTATAGTTGGATTGATATTCATCC  11359

Query  126    CTAGTGATATGCACACCTGCTGACAGGTCTTATACAACG-CAATGCAGTAGCCTAGTATA  184
              | || |  ||  |||  ||||||    ||||| | |  |   ||||| || ||||| | |
Sbjct  11358  CAAGGGCAATATACAGTTGCTGAATATTCTTAAAAATTGAGCATGCA-TATCCTAGAACA  11300

Query  185    GGAGAATACCCATTTTCGATAGCTTTTGCTATGGATGTTGAGATGTTCGAACAAGCAGAT  244
              || ||||| ||||| || || |||||||| |  |||||||  | ||| ||| | || |||
Sbjct  11299  GGTGAATAACCATTCTCAATTGCTTTTGCAAATGATGTTGCCAAGTTTGAAGATGCTGAT  11240

Query  245    CTGTTTTCATCTA  257
              ||  |||| ||||
Sbjct  11239  CTTGTTTCGTCTA  11227


>EU326526.1 Human parainfluenza virus 3 strain ZHYMgz01, complete 
genome
Length=15462

 Score = 109 bits (120),  Expect = 1e-22
 Identities = 175/249 (70%), Gaps = 2/249 (1%)
 Strand=Plus/Minus

Query  10     CATGTAGTTGAATCCTCCAACATTTGCTGGAATCAACACTGCACATCTCAGCCAATTCTT  69
              ||||||||||||||| |||||| | || || || ||    ||| ||  || ||||||   
Sbjct  11474  CATGTAGTTGAATCCCCCAACACTAGCAGGTATTAAAGAAGCATATTGCATCCAATTTAG  11415

Query  70     ACCCTTAAAGTATTGATCTCTTACGGTCGGGCTGATAGTTGGATTTATAGTCATCCCTAG  129
                 | |||| ||||||||| | |   || |  | ||||||||||| ||| ||||||| ||
Sbjct  11414  GTTCCTAAAATATTGATCTTTGATATTCTGTGTTATAGTTGGATTGATATTCATCCCAAG  11355

Query  130    TGATATGCACACCTGCTGACAGGTCTTATACAACG-CAATGCAGTAGCCTAGTATAGGAG  188
               |  ||  |||  || |||    ||||| | |  |   ||||| || ||||| | ||| |
Sbjct  11354  GGCAATATACAGTTGTTGAATATTCTTAAAAATTGAGCATGCA-TATCCTAGAACAGGTG  11296

Query  189    AATACCCATTTTCGATAGCTTTTGCTATGGATGTTGAGATGTTCGAACAAGCAGATCTGT  248
              |||| ||||| || || |||||||| |  |||||||  | ||| ||| | || |||||  
Sbjct  11295  AATAACCATTCTCAATTGCTTTTGCAAATGATGTTGCCAAGTTTGAAGATGCTGATCTTG  11236

Query  249    TTTCATCTA  257
              |||||||||
Sbjct  11235  TTTCATCTA  11227


>NC_007454.1 J-virus, complete genome
Length=18954

 Score = 39.2 bits (42),  Expect = 0.16
 Identities = 42/56 (75%), Gaps = 0/56 (0%)
 Strand=Plus/Minus

Query  11     ATGTAGTTGAATCCTCCAACATTTGCTGGAATCAACACTGCACATCTCAGCCAATT  66
              ||||| |||||||||||||  |  | |||||| |   |||||  | ||| ||||||
Sbjct  15097  ATGTAATTGAATCCTCCAAGCTGGGATGGAATTAGAGCTGCAGCTATCATCCAATT  15042


>AY900001.1 J-virus, complete genome
Length=18954

 Score = 39.2 bits (42),  Expect = 0.16
 Identities = 42/56 (75%), Gaps = 0/56 (0%)
 Strand=Plus/Minus

Query  11     ATGTAGTTGAATCCTCCAACATTTGCTGGAATCAACACTGCACATCTCAGCCAATT  66
              ||||| |||||||||||||  |  | |||||| |   |||||  | ||| ||||||
Sbjct  15097  ATGTAATTGAATCCTCCAAGCTGGGATGGAATTAGAGCTGCAGCTATCATCCAATT  15042


>NC_030230.1 Tokyovirus A1 DNA, nearly complete genome
Length=372707

 Score = 38.3 bits (41),  Expect = 0.54
 Identities = 22/23 (96%), Gaps = 0/23 (0%)
 Strand=Plus/Plus

Query  187     AGAATACCCATTTTCGATAGCTT  209
               |||||||||||||| ||||||||
Sbjct  308786  AGAATACCCATTTTTGATAGCTT  308808


>AP017398.1 Tokyovirus A1 DNA, nearly complete genome
Length=372707

 Score = 38.3 bits (41),  Expect = 0.54
 Identities = 22/23 (96%), Gaps = 0/23 (0%)
 Strand=Plus/Plus

Query  187     AGAATACCCATTTTCGATAGCTT  209
               |||||||||||||| ||||||||
Sbjct  308786  AGAATACCCATTTTTGATAGCTT  308808


>NC_025360.1 Atlantic salmon paramyxovirus isolate ASPV/Yrkje371/95, 
complete genome
Length=16968

 Score = 36.5 bits (39),  Expect = 1.9
 Identities = 27/32 (84%), Gaps = 0/32 (0%)
 Strand=Plus/Minus

Query  10     CATGTAGTTGAATCCTCCAACATTTGCTGGAA  41
              ||| |||||||||||||| |||  ||| ||||
Sbjct  13010  CATATAGTTGAATCCTCCTACAGATGCAGGAA  12979


>EU156171.1 Atlantic salmon paramyxovirus isolate ASPV/Yrkje371/95, 
complete genome
Length=16968

 Score = 36.5 bits (39),  Expect = 1.9
 Identities = 27/32 (84%), Gaps = 0/32 (0%)
 Strand=Plus/Minus

Query  10     CATGTAGTTGAATCCTCCAACATTTGCTGGAA  41
              ||| |||||||||||||| |||  ||| ||||
Sbjct  13010  CATATAGTTGAATCCTCCTACAGATGCAGGAA  12979


>NC_040409.1 Bat rotavirus isolate BatRVA/KEN/BATp39/Rousettus 
aegyptiacus/2015 VP4 protein (VP4) gene, complete cds
Length=2331

 Score = 35.6 bits (38),  Expect = 1.9
 Identities = 22/24 (92%), Gaps = 0/24 (0%)
 Strand=Plus/Minus

Query  24   CTCCAACATTTGCTGGAATCAACA  47
            |||||||||||| |||| ||||||
Sbjct  271  CTCCAACATTTGTTGGATTCAACA  248


>MH285840.1 Bat rotavirus isolate BatRVA/KEN/BATp39/Rousettus 
aegyptiacus/2015 VP4 protein (VP4) gene, complete cds
Length=2331

 Score = 35.6 bits (38),  Expect = 1.9
 Identities = 22/24 (92%), Gaps = 0/24 (0%)
 Strand=Plus/Minus

Query  24   CTCCAACATTTGCTGGAATCAACA  47
            |||||||||||| |||| ||||||
Sbjct  271  CTCCAACATTTGTTGGATTCAACA  248


>NC_031465.1 Golden Marseillevirus, complete genome
Length=360610

 Score = 34.6 bits (37),  Expect = 6.6
 Identities = 28/33 (85%), Gaps = 1/33 (3%)
 Strand=Plus/Minus

Query  222     TTGAGATGTTCGAACAAG-CAGATCTGTTTTCA  253
               ||||||||||| |||||| | | |||| |||||
Sbjct  133882  TTGAGATGTTCAAACAAGACCGGTCTGCTTTCA  133850


>KT835053.1 Golden Marseillevirus, complete genome
Length=360610

 Score = 34.6 bits (37),  Expect = 6.6
 Identities = 28/33 (85%), Gaps = 1/33 (3%)
 Strand=Plus/Minus

Query  222     TTGAGATGTTCGAACAAG-CAGATCTGTTTTCA  253
               ||||||||||| |||||| | | |||| |||||
Sbjct  133882  TTGAGATGTTCAAACAAGACCGGTCTGCTTTCA  133850


>FJ947216.1 Rotavirus A human/Bethesda/DC23/1976/G3P[8] segment 
9 glycoprotein VP7 (VP7) gene, complete cds
Length=1011

 Score = 34.6 bits (37),  Expect = 6.6
 Identities = 23/26 (88%), Gaps = 0/26 (0%)
 Strand=Plus/Plus

Query  224  GAGATGTTCGAACAAGCAGATCTGTT  249
            || |||| ||||| ||||||||||||
Sbjct  477  GACATGTCCGAACTAGCAGATCTGTT  502


>FJ947889.1 Rotavirus A human/Bethesda/DC2266/1976/G3P[8] segment 
9 glycoprotein VP7 (VP7) gene, partial cds
Length=972

 Score = 34.6 bits (37),  Expect = 6.6
 Identities = 23/26 (88%), Gaps = 0/26 (0%)
 Strand=Plus/Plus

Query  224  GAGATGTTCGAACAAGCAGATCTGTT  249
            || |||| ||||| ||||||||||||
Sbjct  451  GACATGTCCGAACTAGCAGATCTGTT  476


>FJ947425.1 Rotavirus A human/Bethesda/DC2238/1976/G3P[8] segment 
9 glycoprotein VP7 (VP7) gene, partial cds
Length=983

 Score = 34.6 bits (37),  Expect = 6.6
 Identities = 23/26 (88%), Gaps = 0/26 (0%)
 Strand=Plus/Plus

Query  224  GAGATGTTCGAACAAGCAGATCTGTT  249
            || |||| ||||| ||||||||||||
Sbjct  462  GACATGTCCGAACTAGCAGATCTGTT  487


>FJ947856.1 Rotavirus A human/Bethesda/DC2212/1976/G3P[8] segment 
9 glycoprotein VP7 (VP7) gene, partial cds
Length=972

 Score = 34.6 bits (37),  Expect = 6.6
 Identities = 23/26 (88%), Gaps = 0/26 (0%)
 Strand=Plus/Plus

Query  224  GAGATGTTCGAACAAGCAGATCTGTT  249
            || |||| ||||| ||||||||||||
Sbjct  451  GACATGTCCGAACTAGCAGATCTGTT  476


>FJ947414.1 Rotavirus A human/Bethesda/DC2171/1976/G3P[8] segment 
9 glycoprotein VP7 (VP7) gene, partial cds
Length=987

 Score = 34.6 bits (37),  Expect = 6.6
 Identities = 23/26 (88%), Gaps = 0/26 (0%)
 Strand=Plus/Plus

Query  224  GAGATGTTCGAACAAGCAGATCTGTT  249
            || |||| ||||| ||||||||||||
Sbjct  466  GACATGTCCGAACTAGCAGATCTGTT  491


>FJ947392.1 Rotavirus A human/Bethesda/DC2114/1976/G3P[8] segment 
9 glycoprotein VP7 (VP7) gene, partial cds
Length=996

 Score = 34.6 bits (37),  Expect = 6.6
 Identities = 23/26 (88%), Gaps = 0/26 (0%)
 Strand=Plus/Plus

Query  224  GAGATGTTCGAACAAGCAGATCTGTT  249
            || |||| ||||| ||||||||||||
Sbjct  475  GACATGTCCGAACTAGCAGATCTGTT  500


>FJ947834.1 Rotavirus A human/Bethesda/DC2102/1976/G3P[8] segment 
9 glycoprotein VP7 (VP7) gene, partial cds
Length=972

 Score = 34.6 bits (37),  Expect = 6.6
 Identities = 23/26 (88%), Gaps = 0/26 (0%)
 Strand=Plus/Plus

Query  224  GAGATGTTCGAACAAGCAGATCTGTT  249
            || |||| ||||| ||||||||||||
Sbjct  451  GACATGTCCGAACTAGCAGATCTGTT  476


>FJ947359.1 Rotavirus A human/Bethesda/DC1505/1976/G3P[8] segment 
9 glycoprotein VP7 (VP7) gene, partial cds
Length=999

 Score = 34.6 bits (37),  Expect = 6.6
 Identities = 23/26 (88%), Gaps = 0/26 (0%)
 Strand=Plus/Plus

Query  224  GAGATGTTCGAACAAGCAGATCTGTT  249
            || |||| ||||| ||||||||||||
Sbjct  478  GACATGTCCGAACTAGCAGATCTGTT  503


>FJ947293.1 Rotavirus A human/Bethesda/DC1496/1976/G3P[8] segment 
9 glycoprotein VP7 (VP7) gene, partial cds
Length=994

 Score = 34.6 bits (37),  Expect = 6.6
 Identities = 23/26 (88%), Gaps = 0/26 (0%)
 Strand=Plus/Plus

Query  224  GAGATGTTCGAACAAGCAGATCTGTT  249
            || |||| ||||| ||||||||||||
Sbjct  473  GACATGTCCGAACTAGCAGATCTGTT  498


>FJ947227.1 Rotavirus A human/Bethesda/DC139/1976/G3P[8] segment 
9 glycoprotein VP7 (VP7) gene, partial cds
Length=999

 Score = 34.6 bits (37),  Expect = 6.6
 Identities = 23/26 (88%), Gaps = 0/26 (0%)
 Strand=Plus/Plus

Query  224  GAGATGTTCGAACAAGCAGATCTGTT  249
            || |||| ||||| ||||||||||||
Sbjct  478  GACATGTCCGAACTAGCAGATCTGTT  503


>FJ947271.1 Rotavirus A human/Bethesda/DC133/1976/G3P[8] segment 
9 glycoprotein VP7 (VP7) gene, partial cds
Length=998

 Score = 34.6 bits (37),  Expect = 6.6
 Identities = 23/26 (88%), Gaps = 0/26 (0%)
 Strand=Plus/Plus

Query  224  GAGATGTTCGAACAAGCAGATCTGTT  249
            || |||| ||||| ||||||||||||
Sbjct  477  GACATGTCCGAACTAGCAGATCTGTT  502


>FJ947238.1 Rotavirus A human/Bethesda/DC129/1976/G3P[8] segment 
9 glycoprotein VP7 (VP7) gene, partial cds
Length=998

 Score = 34.6 bits (37),  Expect = 6.6
 Identities = 23/26 (88%), Gaps = 0/26 (0%)
 Strand=Plus/Plus

Query  224  GAGATGTTCGAACAAGCAGATCTGTT  249
            || |||| ||||| ||||||||||||
Sbjct  477  GACATGTCCGAACTAGCAGATCTGTT  502


>NC_028094.1 Chrysochromulina ericina virus isolate CeV-01B, complete 
genome
Length=473558

 Score = 33.7 bits (36),  Expect = 6.6
 Identities = 24/28 (86%), Gaps = 0/28 (0%)
 Strand=Plus/Plus

Query  63      AATTCTTACCCTTAAAGTATTGATCTCT  90
               || ||||||  ||| |||||||||||||
Sbjct  445046  AACTCTTACTATTATAGTATTGATCTCT  445073


>KT820662.1 Chrysochromulina ericina virus isolate CeV-01B, complete 
genome
Length=473558

 Score = 33.7 bits (36),  Expect = 6.6
 Identities = 24/28 (86%), Gaps = 0/28 (0%)
 Strand=Plus/Plus

Query  63      AATTCTTACCCTTAAAGTATTGATCTCT  90
               || ||||||  ||| |||||||||||||
Sbjct  445046  AACTCTTACTATTATAGTATTGATCTCT  445073


>NC_039047.1 Bat bocavirus XM30 nonstructural protein (NS1), hypothetical 
protein (NP1), capsid protein VP1 (VP1), and capsid 
protein VP2 (VP2) genes, complete cds
Length=4832

 Score = 33.7 bits (36),  Expect = 6.6
 Identities = 21/23 (91%), Gaps = 0/23 (0%)
 Strand=Plus/Minus

Query  132   ATATGCACACCTGCTGACAGGTC  154
             |||||||||||||||| ||| ||
Sbjct  3565  ATATGCACACCTGCTGTCAGATC  3543


>AB894488.1 Koyama Hill virus genomic RNA, segment 4, complete 
sequence
Length=2021

 Score = 33.7 bits (36),  Expect = 6.6
 Identities = 21/23 (91%), Gaps = 0/23 (0%)
 Strand=Plus/Plus

Query  212   GCTATGGATGTTGAGATGTTCGA  234
             ||||| ||||||||||| |||||
Sbjct  1385  GCTATTGATGTTGAGATATTCGA  1407


>KC339250.1 Bat bocavirus XM30 nonstructural protein (NS1), hypothetical 
protein (NP1), capsid protein VP1 (VP1), and capsid 
protein VP2 (VP2) genes, complete cds
Length=4832

 Score = 33.7 bits (36),  Expect = 6.6
 Identities = 21/23 (91%), Gaps = 0/23 (0%)
 Strand=Plus/Minus

Query  132   ATATGCACACCTGCTGACAGGTC  154
             |||||||||||||||| ||| ||
Sbjct  3565  ATATGCACACCTGCTGTCAGATC  3543


Lambda      K        H
   0.634    0.408    0.912 

Gapped
Lambda      K        H
   0.625    0.410    0.780 

Effective search space used: 95176123146


Query= TRINITY_DN0_c0_g1_i1 len=221 path=[0:0-220]

Length=221
                                                                      Score        E
Sequences producing significant alignments:                          (Bits)     Value

NC_004067.1 Pepino mosaic virus, complete genome                      227        4e-58
AF484251.1 Pepino mosaic virus isolate Sp-13, complete genome         227        4e-58
NC_043642.1 Ganda bee virus RNA-dependent RNA polymerase (RdRp) g...  36.5       1.6  
KY053854.1 Ganda bee virus RNA-dependent RNA polymerase (RdRp) ge...  36.5       1.6  
NC_055188.1 Tapirape virus strain BEAN767592 segment L RNA-depend...  36.5       1.6  
KM225260.1 Tapirape virus strain BEAN767592 segment L RNA-depende...  36.5       1.6  
NC_026440.1 Pandoravirus inopinatum isolate KlaHel, complete genome   35.6       1.6  
KP136319.1 Pandoravirus inopinatum isolate KlaHel, complete genome    35.6       1.6  
NC_028862.1 Staphylococcus phage vB_SauS_phi2, complete genome        34.6       5.4  
MW546076.1 Silviavirus remus, complete genome                         34.6       5.4  
KT186243.1 Staphylococcus phage vB_SauS_phi2, complete genome         34.6       5.4  
NC_048053.1 Dickeya phage vB_DsoM_JA29, complete genome               33.7       5.4  
NC_021529.2 Vibrio phage nt-1, complete genome                        33.7       5.4  
NC_008296.2 Synechococcus phage syn9, complete genome                 33.7       5.4  
MH460461.1 Dickeya phage vB_DsoM_JA29, complete genome                33.7       5.4  
FJ867910.1 Roseobacter phage SIO1 genomic sequence                    33.7       5.4  
HQ317393.2 Vibrio phage nt-1, complete genome                         33.7       5.4  
DQ149023.2 Synechococcus cyanophage syn9, complete genome             33.7       5.4  
NC_016154.1 Cynomolgus macaque cytomegalovirus strain Ottawa, com...  33.7       5.4  
NC_006150.1 Macacine herpesvirus 3, complete genome                   33.7       5.4  
JN227533.1 Cynomolgus macaque cytomegalovirus strain Ottawa, comp...  33.7       5.4  
X74462.1 Human papillomavirus type 3 genomic DNA                      33.7       5.4  
FN547152.2 Human papillomavirus type 125 complete genome, strain ...  33.7       5.4  
AY186194.1 Rhesus cytomegalovirus strain 68-1, complete genome        33.7       5.4  


>NC_004067.1 Pepino mosaic virus, complete genome
Length=6450

 Score = 227 bits (251),  Expect = 4e-58
 Identities = 175/208 (84%), Gaps = 0/208 (0%)
 Strand=Plus/Plus

Query  1     AATGAAAAAGAGCTTGCTGCTCACTCGGTTGCTAAATATGGTGCCCTTGCCCGCCAGAAA  60
             ||||||||||| || ||||||||||| || ||||| || || ||| | ||  | || || 
Sbjct  6185  AATGAAAAAGAACTAGCTGCTCACTCCGTAGCTAAGTACGGCGCCTTGGCTAGGCAAAAG  6244

Query  61    ATATCCACTGGTAACTACATCACCACCCTTGGTGAAGTTACACGTGGTCACATGGGCGGC  120
             || ||||| ||||| || || ||||| ||||| ||||| |||||||| |||||||| || 
Sbjct  6245  ATCTCCACAGGTAATTATATTACCACACTTGGAGAAGTCACACGTGGACACATGGGAGGA  6304

Query  121   GCCAACACTATGTACGCAATTGATGCACCTCCTGAACTTTAAACACTCGAAACTTAACCA  180
             || ||||| |||||||| || || ||||| ||||||||||||||||||||||||||| ||
Sbjct  6305  GCTAACACCATGTACGCGATAGACGCACCCCCTGAACTTTAAACACTCGAAACTTAATCA  6364

Query  181   GAGTGGGGTTTTCTATAGTTTATTTTCC  208
             ||||||||||||||| ||||||||||||
Sbjct  6365  GAGTGGGGTTTTCTACAGTTTATTTTCC  6392


>AF484251.1 Pepino mosaic virus isolate Sp-13, complete genome
Length=6450

 Score = 227 bits (251),  Expect = 4e-58
 Identities = 175/208 (84%), Gaps = 0/208 (0%)
 Strand=Plus/Plus

Query  1     AATGAAAAAGAGCTTGCTGCTCACTCGGTTGCTAAATATGGTGCCCTTGCCCGCCAGAAA  60
             ||||||||||| || ||||||||||| || ||||| || || ||| | ||  | || || 
Sbjct  6185  AATGAAAAAGAACTAGCTGCTCACTCCGTAGCTAAGTACGGCGCCTTGGCTAGGCAAAAG  6244

Query  61    ATATCCACTGGTAACTACATCACCACCCTTGGTGAAGTTACACGTGGTCACATGGGCGGC  120
             || ||||| ||||| || || ||||| ||||| ||||| |||||||| |||||||| || 
Sbjct  6245  ATCTCCACAGGTAATTATATTACCACACTTGGAGAAGTCACACGTGGACACATGGGAGGA  6304

Query  121   GCCAACACTATGTACGCAATTGATGCACCTCCTGAACTTTAAACACTCGAAACTTAACCA  180
             || ||||| |||||||| || || ||||| ||||||||||||||||||||||||||| ||
Sbjct  6305  GCTAACACCATGTACGCGATAGACGCACCCCCTGAACTTTAAACACTCGAAACTTAATCA  6364

Query  181   GAGTGGGGTTTTCTATAGTTTATTTTCC  208
             ||||||||||||||| ||||||||||||
Sbjct  6365  GAGTGGGGTTTTCTACAGTTTATTTTCC  6392


>NC_043642.1 Ganda bee virus RNA-dependent RNA polymerase (RdRp) 
gene, complete cds
Length=6453

 Score = 36.5 bits (39),  Expect = 1.6
 Identities = 27/32 (84%), Gaps = 0/32 (0%)
 Strand=Plus/Minus

Query  189   TTTTCTATAGTTTATTTTCCCTTAGTATCTAA  220
             ||| || ||||| ||||| | |||||||||||
Sbjct  1288  TTTCCTCTAGTTAATTTTTCTTTAGTATCTAA  1257


>KY053854.1 Ganda bee virus RNA-dependent RNA polymerase (RdRp) 
gene, complete cds
Length=6453

 Score = 36.5 bits (39),  Expect = 1.6
 Identities = 27/32 (84%), Gaps = 0/32 (0%)
 Strand=Plus/Minus

Query  189   TTTTCTATAGTTTATTTTCCCTTAGTATCTAA  220
             ||| || ||||| ||||| | |||||||||||
Sbjct  1288  TTTCCTCTAGTTAATTTTTCTTTAGTATCTAA  1257


>NC_055188.1 Tapirape virus strain BEAN767592 segment L RNA-dependent 
RNA polymerase gene, complete cds
Length=6839

 Score = 36.5 bits (39),  Expect = 1.6
 Identities = 24/27 (89%), Gaps = 0/27 (0%)
 Strand=Plus/Plus

Query  137   CAATTGATGCACCTCCTGAACTTTAAA  163
             ||||||||||| ||||||| |||| ||
Sbjct  6224  CAATTGATGCATCTCCTGAGCTTTCAA  6250


>KM225260.1 Tapirape virus strain BEAN767592 segment L RNA-dependent 
RNA polymerase gene, complete cds
Length=6839

 Score = 36.5 bits (39),  Expect = 1.6
 Identities = 24/27 (89%), Gaps = 0/27 (0%)
 Strand=Plus/Plus

Query  137   CAATTGATGCACCTCCTGAACTTTAAA  163
             ||||||||||| ||||||| |||| ||
Sbjct  6224  CAATTGATGCATCTCCTGAGCTTTCAA  6250


>NC_026440.1 Pandoravirus inopinatum isolate KlaHel, complete 
genome
Length=2243109

 Score = 35.6 bits (38),  Expect = 1.6
 Identities = 24/26 (92%), Gaps = 1/26 (4%)
 Strand=Plus/Plus

Query  102     ACGTGGTCACATGGGCG-GCGCCAAC  126
               ||||| ||||||||||| ||||||||
Sbjct  613995  ACGTGCTCACATGGGCGCGCGCCAAC  614020


>KP136319.1 Pandoravirus inopinatum isolate KlaHel, complete genome
Length=2243109

 Score = 35.6 bits (38),  Expect = 1.6
 Identities = 24/26 (92%), Gaps = 1/26 (4%)
 Strand=Plus/Plus

Query  102     ACGTGGTCACATGGGCG-GCGCCAAC  126
               ||||| ||||||||||| ||||||||
Sbjct  613995  ACGTGCTCACATGGGCGCGCGCCAAC  614020


>NC_028862.1 Staphylococcus phage vB_SauS_phi2, complete genome
Length=44222

 Score = 34.6 bits (37),  Expect = 5.4
 Identities = 20/21 (95%), Gaps = 0/21 (0%)
 Strand=Plus/Plus

Query  191    TTCTATAGTTTATTTTCCCTT  211
              |||||||||||||||| ||||
Sbjct  26482  TTCTATAGTTTATTTTTCCTT  26502


>MW546076.1 Silviavirus remus, complete genome
Length=141985

 Score = 34.6 bits (37),  Expect = 5.4
 Identities = 20/21 (95%), Gaps = 0/21 (0%)
 Strand=Plus/Minus

Query  1     AATGAAAAAGAGCTTGCTGCT  21
             ||||||||||||||| |||||
Sbjct  5103  AATGAAAAAGAGCTTTCTGCT  5083


 Score = 34.6 bits (37),  Expect = 5.4
 Identities = 20/21 (95%), Gaps = 0/21 (0%)
 Strand=Plus/Minus

Query  1       AATGAAAAAGAGCTTGCTGCT  21
               ||||||||||||||| |||||
Sbjct  139746  AATGAAAAAGAGCTTTCTGCT  139726


>KT186243.1 Staphylococcus phage vB_SauS_phi2, complete genome
Length=44222

 Score = 34.6 bits (37),  Expect = 5.4
 Identities = 20/21 (95%), Gaps = 0/21 (0%)
 Strand=Plus/Plus

Query  191    TTCTATAGTTTATTTTCCCTT  211
              |||||||||||||||| ||||
Sbjct  26482  TTCTATAGTTTATTTTTCCTT  26502


>NC_048053.1 Dickeya phage vB_DsoM_JA29, complete genome
Length=253323

 Score = 33.7 bits (36),  Expect = 5.4
 Identities = 24/28 (86%), Gaps = 0/28 (0%)
 Strand=Plus/Minus

Query  68      CTGGTAACTACATCACCACCCTTGGTGA  95
               ||| ||||||||||||||| || | |||
Sbjct  149443  CTGCTAACTACATCACCACTCTGGTTGA  149416


>NC_021529.2 Vibrio phage nt-1, complete genome
Length=247511

 Score = 33.7 bits (36),  Expect = 5.4
 Identities = 24/27 (89%), Gaps = 2/27 (7%)
 Strand=Plus/Plus

Query  3       TGAAAAAGAGCTTGCTGCTCACTCGGT  29
               ||||||||||||||||   ||||||||
Sbjct  208925  TGAAAAAGAGCTTGCT--CCACTCGGT  208949


>NC_008296.2 Synechococcus phage syn9, complete genome
Length=177300

 Score = 33.7 bits (36),  Expect = 5.4
 Identities = 21/23 (91%), Gaps = 0/23 (0%)
 Strand=Plus/Plus

Query  19     GCTCACTCGGTTGCTAAATATGG  41
              |||||  ||||||||||||||||
Sbjct  57204  GCTCAAACGGTTGCTAAATATGG  57226


>MH460461.1 Dickeya phage vB_DsoM_JA29, complete genome
Length=253323

 Score = 33.7 bits (36),  Expect = 5.4
 Identities = 24/28 (86%), Gaps = 0/28 (0%)
 Strand=Plus/Minus

Query  68      CTGGTAACTACATCACCACCCTTGGTGA  95
               ||| ||||||||||||||| || | |||
Sbjct  149443  CTGCTAACTACATCACCACTCTGGTTGA  149416


>FJ867910.1 Roseobacter phage SIO1 genomic sequence
Length=39413

 Score = 33.7 bits (36),  Expect = 5.4
 Identities = 18/18 (100%), Gaps = 0/18 (0%)
 Strand=Plus/Minus

Query  68     CTGGTAACTACATCACCA  85
              ||||||||||||||||||
Sbjct  38017  CTGGTAACTACATCACCA  38000


>HQ317393.2 Vibrio phage nt-1, complete genome
Length=247511

 Score = 33.7 bits (36),  Expect = 5.4
 Identities = 24/27 (89%), Gaps = 2/27 (7%)
 Strand=Plus/Plus

Query  3       TGAAAAAGAGCTTGCTGCTCACTCGGT  29
               ||||||||||||||||   ||||||||
Sbjct  208925  TGAAAAAGAGCTTGCT--CCACTCGGT  208949


>DQ149023.2 Synechococcus cyanophage syn9, complete genome
Length=177300

 Score = 33.7 bits (36),  Expect = 5.4
 Identities = 21/23 (91%), Gaps = 0/23 (0%)
 Strand=Plus/Plus

Query  19     GCTCACTCGGTTGCTAAATATGG  41
              |||||  ||||||||||||||||
Sbjct  57204  GCTCAAACGGTTGCTAAATATGG  57226


>NC_016154.1 Cynomolgus macaque cytomegalovirus strain Ottawa, 
complete genome
Length=218041

 Score = 33.7 bits (36),  Expect = 5.4
 Identities = 18/18 (100%), Gaps = 0/18 (0%)
 Strand=Plus/Plus

Query  41      GTGCCCTTGCCCGCCAGA  58
               ||||||||||||||||||
Sbjct  116343  GTGCCCTTGCCCGCCAGA  116360


>NC_006150.1 Macacine herpesvirus 3, complete genome
Length=221454

 Score = 33.7 bits (36),  Expect = 5.4
 Identities = 18/18 (100%), Gaps = 0/18 (0%)
 Strand=Plus/Plus

Query  41      GTGCCCTTGCCCGCCAGA  58
               ||||||||||||||||||
Sbjct  122607  GTGCCCTTGCCCGCCAGA  122624


>JN227533.1 Cynomolgus macaque cytomegalovirus strain Ottawa, 
complete genome
Length=218041

 Score = 33.7 bits (36),  Expect = 5.4
 Identities = 18/18 (100%), Gaps = 0/18 (0%)
 Strand=Plus/Plus

Query  41      GTGCCCTTGCCCGCCAGA  58
               ||||||||||||||||||
Sbjct  116343  GTGCCCTTGCCCGCCAGA  116360


>X74462.1 Human papillomavirus type 3 genomic DNA
Length=7820

 Score = 33.7 bits (36),  Expect = 5.4
 Identities = 18/18 (100%), Gaps = 0/18 (0%)
 Strand=Plus/Plus

Query  189   TTTTCTATAGTTTATTTT  206
             ||||||||||||||||||
Sbjct  7584  TTTTCTATAGTTTATTTT  7601


>FN547152.2 Human papillomavirus type 125 complete genome, strain 
SIBX9
Length=7809

 Score = 33.7 bits (36),  Expect = 5.4
 Identities = 18/18 (100%), Gaps = 0/18 (0%)
 Strand=Plus/Plus

Query  189   TTTTCTATAGTTTATTTT  206
             ||||||||||||||||||
Sbjct  7455  TTTTCTATAGTTTATTTT  7472


>AY186194.1 Rhesus cytomegalovirus strain 68-1, complete genome
Length=221454

 Score = 33.7 bits (36),  Expect = 5.4
 Identities = 18/18 (100%), Gaps = 0/18 (0%)
 Strand=Plus/Plus

Query  41      GTGCCCTTGCCCGCCAGA  58
               ||||||||||||||||||
Sbjct  122607  GTGCCCTTGCCCGCCAGA  122624


Lambda      K        H
   0.634    0.408    0.912 

Gapped
Lambda      K        H
   0.625    0.410    0.780 

Effective search space used: 78502833376


Query= TRINITY_DN0_c0_g1_i1 len=278 path=[0:0-277]

Length=278
                                                                      Score        E
Sequences producing significant alignments:                          (Bits)     Value

NC_007623.1 Pseudomonas phage EL, complete genome                     38.3       0.58 
AJ697969.1 Pseudomonas phage phiEL complete genome                    38.3       0.58 
NC_055173.1 Wenling red spikefish hantavirus strain XTXMS70955 se...  38.3       0.58 
MG599949.1 Wenling red spikefish hantavirus strain XTXMS70955 seg...  38.3       0.58 
NC_024486.1 Duck adenovirus 2 strain GR, complete genome              37.4       0.58 
KJ469653.1 Duck adenovirus 2 strain GR, complete genome               37.4       0.58 
NC_034526.1 Sangassou virus strain SA14 N protein (S) gene, compl...  37.4       0.58 
NC_024486.1 Duck adenovirus 2 strain GR, complete genome              37.4       0.58 
MN539540.1 Duck aviadenovirus B isolate BGMH, complete genome         37.4       0.58 
MH777395.1 Duck adenovirus 3 isolate FJGT01, complete genome          37.4       0.58 
JQ082300.1 Sangassou virus strain SA14 N protein (S) gene, comple...  37.4       0.58 
KJ469653.1 Duck adenovirus 2 strain GR, complete genome               37.4       0.58 
LC613089.1 Carp edema virus FTI2020 DNA, complete genome              36.5       2.0  
NC_049378.1 Salmonella phage ST-W77, complete genome                  35.6       2.0  
NC_019521.1 Sphingomonas phage PAU, complete genome                   35.6       2.0  
KX765865.1 Salmonella phage ST-W77, complete genome                   35.6       2.0  
JQ362498.1 Sphingomonas phage PAU, complete genome                    35.6       2.0  
NC_032108.1 Cedratvirus A11 genome assembly, complete genome: mon...  34.6       7.0  
LT671577.1 Cedratvirus A11 genome assembly, complete genome: mono...  34.6       7.0  
EU854568.1 Ljungan virus 64-7855 polyprotein mRNA, complete cds       34.6       7.0  
NC_048772.1 Aeromonas phage 4_L372XY, complete genome                 33.7       7.0  
NC_048771.1 Aeromonas phage 4_L372D, complete genome                  33.7       7.0  
NC_036594.1 Orpheovirus IHUMI-LCC2 genome assembly, complete geno...  33.7       7.0  
NC_031020.1 Morganella phage vB_MmoM_MP1, complete genome             33.7       7.0  
NC_010821.1 Pseudomonas phage 201phi2-1, complete genome              33.7       7.0  
MK813941.1 Aeromonas phage 4L372XY, complete genome                   33.7       7.0  
MK813939.1 Aeromonas phage 4L372D, complete genome                    33.7       7.0  
LT906555.1 Orpheovirus IHUMI-LCC2 genome assembly, complete genom...  33.7       7.0  
KX078569.1 Morganella phage vB_MmoM_MP1, complete genome              33.7       7.0  
EU197055.1 Pseudomonas phage 201phi2-1, complete genome               33.7       7.0  
NC_024684.1 Lizard adenovirus 2 isolate 23-06, complete genome        33.7       7.0  
KJ156523.1 Lizard adenovirus 2 isolate 23-06, complete genome         33.7       7.0  


>NC_007623.1 Pseudomonas phage EL, complete genome
Length=211215

 Score = 38.3 bits (41),  Expect = 0.58
 Identities = 27/30 (90%), Gaps = 1/30 (3%)
 Strand=Plus/Minus

Query  16      TGAA-GTACCTTAAATGAAGAAGTTGGTGA  44
               |||| || |||| |||||||||||||||||
Sbjct  108415  TGAACGTGCCTTTAATGAAGAAGTTGGTGA  108386


>AJ697969.1 Pseudomonas phage phiEL complete genome
Length=211215

 Score = 38.3 bits (41),  Expect = 0.58
 Identities = 27/30 (90%), Gaps = 1/30 (3%)
 Strand=Plus/Minus

Query  16      TGAA-GTACCTTAAATGAAGAAGTTGGTGA  44
               |||| || |||| |||||||||||||||||
Sbjct  108415  TGAACGTGCCTTTAATGAAGAAGTTGGTGA  108386


>NC_055173.1 Wenling red spikefish hantavirus strain XTXMS70955 
segment L, complete sequence
Length=6305

 Score = 38.3 bits (41),  Expect = 0.58
 Identities = 25/28 (89%), Gaps = 0/28 (0%)
 Strand=Plus/Minus

Query  10    CTTAAATGAAGTACCTTAAATGAAGAAG  37
             ||||||| ||||||||||| || |||||
Sbjct  3568  CTTAAATCAAGTACCTTAACTGCAGAAG  3541


>MG599949.1 Wenling red spikefish hantavirus strain XTXMS70955 
segment L, complete sequence
Length=6305

 Score = 38.3 bits (41),  Expect = 0.58
 Identities = 25/28 (89%), Gaps = 0/28 (0%)
 Strand=Plus/Minus

Query  10    CTTAAATGAAGTACCTTAAATGAAGAAG  37
             ||||||| ||||||||||| || |||||
Sbjct  3568  CTTAAATCAAGTACCTTAACTGCAGAAG  3541


>NC_024486.1 Duck adenovirus 2 strain GR, complete genome
Length=43734

 Score = 37.4 bits (40),  Expect = 0.58
 Identities = 23/25 (92%), Gaps = 0/25 (0%)
 Strand=Plus/Plus

Query  202    TGAATAATGTTTGGTACTAGATGTT  226
              ||||||||  |||||||||||||||
Sbjct  35791  TGAATAATCATTGGTACTAGATGTT  35815


>KJ469653.1 Duck adenovirus 2 strain GR, complete genome
Length=43734

 Score = 37.4 bits (40),  Expect = 0.58
 Identities = 23/25 (92%), Gaps = 0/25 (0%)
 Strand=Plus/Plus

Query  202    TGAATAATGTTTGGTACTAGATGTT  226
              ||||||||  |||||||||||||||
Sbjct  35791  TGAATAATCATTGGTACTAGATGTT  35815


>NC_034526.1 Sangassou virus strain SA14 N protein (S) gene, complete 
cds
Length=1746

 Score = 37.4 bits (40),  Expect = 0.58
 Identities = 26/30 (87%), Gaps = 0/30 (0%)
 Strand=Plus/Plus

Query  152  TCTGTTTTCTTCCCTGCCAAATGCACAATC  181
            ||||||||  ||  ||||||||||||||||
Sbjct  573  TCTGTTTTTATCGATGCCAAATGCACAATC  602


>NC_024486.1 Duck adenovirus 2 strain GR, complete genome
Length=43734

 Score = 37.4 bits (40),  Expect = 0.58
 Identities = 23/25 (92%), Gaps = 0/25 (0%)
 Strand=Plus/Plus

Query  202    TGAATAATGTTTGGTACTAGATGTT  226
              ||||||||  |||||||||||||||
Sbjct  35791  TGAATAATCATTGGTACTAGATGTT  35815


>MN539540.1 Duck aviadenovirus B isolate BGMH, complete genome
Length=43842

 Score = 37.4 bits (40),  Expect = 0.58
 Identities = 23/25 (92%), Gaps = 0/25 (0%)
 Strand=Plus/Plus

Query  202    TGAATAATGTTTGGTACTAGATGTT  226
              ||||||||  |||||||||||||||
Sbjct  36144  TGAATAATCATTGGTACTAGATGTT  36168


>MH777395.1 Duck adenovirus 3 isolate FJGT01, complete genome
Length=43842

 Score = 37.4 bits (40),  Expect = 0.58
 Identities = 23/25 (92%), Gaps = 0/25 (0%)
 Strand=Plus/Plus

Query  202    TGAATAATGTTTGGTACTAGATGTT  226
              ||||||||  |||||||||||||||
Sbjct  36144  TGAATAATCATTGGTACTAGATGTT  36168


>JQ082300.1 Sangassou virus strain SA14 N protein (S) gene, complete 
cds
Length=1746

 Score = 37.4 bits (40),  Expect = 0.58
 Identities = 26/30 (87%), Gaps = 0/30 (0%)
 Strand=Plus/Plus

Query  152  TCTGTTTTCTTCCCTGCCAAATGCACAATC  181
            ||||||||  ||  ||||||||||||||||
Sbjct  573  TCTGTTTTTATCGATGCCAAATGCACAATC  602


>KJ469653.1 Duck adenovirus 2 strain GR, complete genome
Length=43734

 Score = 37.4 bits (40),  Expect = 0.58
 Identities = 23/25 (92%), Gaps = 0/25 (0%)
 Strand=Plus/Plus

Query  202    TGAATAATGTTTGGTACTAGATGTT  226
              ||||||||  |||||||||||||||
Sbjct  35791  TGAATAATCATTGGTACTAGATGTT  35815


>LC613089.1 Carp edema virus FTI2020 DNA, complete genome
Length=456821

 Score = 36.5 bits (39),  Expect = 2.0
 Identities = 21/22 (95%), Gaps = 0/22 (0%)
 Strand=Plus/Minus

Query  79      TTTTGAAATGTTCTGGAATATT  100
               |||| |||||||||||||||||
Sbjct  306917  TTTTAAAATGTTCTGGAATATT  306896


>NC_049378.1 Salmonella phage ST-W77, complete genome
Length=157458

 Score = 35.6 bits (38),  Expect = 2.0
 Identities = 19/19 (100%), Gaps = 0/19 (0%)
 Strand=Plus/Minus

Query  105    AGAGAAATTCATCCCATTC  123
              |||||||||||||||||||
Sbjct  11845  AGAGAAATTCATCCCATTC  11827


>NC_019521.1 Sphingomonas phage PAU, complete genome
Length=219372

 Score = 35.6 bits (38),  Expect = 2.0
 Identities = 19/19 (100%), Gaps = 0/19 (0%)
 Strand=Plus/Plus

Query  53      CAGAAAATCTTGACAACTT  71
               |||||||||||||||||||
Sbjct  184005  CAGAAAATCTTGACAACTT  184023


>KX765865.1 Salmonella phage ST-W77, complete genome
Length=157458

 Score = 35.6 bits (38),  Expect = 2.0
 Identities = 19/19 (100%), Gaps = 0/19 (0%)
 Strand=Plus/Minus

Query  105    AGAGAAATTCATCCCATTC  123
              |||||||||||||||||||
Sbjct  11845  AGAGAAATTCATCCCATTC  11827


>JQ362498.1 Sphingomonas phage PAU, complete genome
Length=219372

 Score = 35.6 bits (38),  Expect = 2.0
 Identities = 19/19 (100%), Gaps = 0/19 (0%)
 Strand=Plus/Plus

Query  53      CAGAAAATCTTGACAACTT  71
               |||||||||||||||||||
Sbjct  184005  CAGAAAATCTTGACAACTT  184023


>NC_032108.1 Cedratvirus A11 genome assembly, complete genome: 
monopartite
Length=589068

 Score = 34.6 bits (37),  Expect = 7.0
 Identities = 26/30 (87%), Gaps = 2/30 (7%)
 Strand=Plus/Plus

Query  98      ATTTTACAGAGAAATTCATCCCATTCTTAA  127
               ||||||||||||||   || ||||||||||
Sbjct  117408  ATTTTACAGAGAAA--GATACCATTCTTAA  117435


>LT671577.1 Cedratvirus A11 genome assembly, complete genome: 
monopartite
Length=589068

 Score = 34.6 bits (37),  Expect = 7.0
 Identities = 26/30 (87%), Gaps = 2/30 (7%)
 Strand=Plus/Plus

Query  98      ATTTTACAGAGAAATTCATCCCATTCTTAA  127
               ||||||||||||||   || ||||||||||
Sbjct  117408  ATTTTACAGAGAAA--GATACCATTCTTAA  117435


>EU854568.1 Ljungan virus 64-7855 polyprotein mRNA, complete cds
Length=7436

 Score = 34.6 bits (37),  Expect = 7.0
 Identities = 20/21 (95%), Gaps = 0/21 (0%)
 Strand=Plus/Plus

Query  92    TGGAATATTTTACAGAGAAAT  112
             |||| ||||||||||||||||
Sbjct  3229  TGGATTATTTTACAGAGAAAT  3249


>NC_048772.1 Aeromonas phage 4_L372XY, complete genome
Length=124279

 Score = 33.7 bits (36),  Expect = 7.0
 Identities = 21/23 (91%), Gaps = 0/23 (0%)
 Strand=Plus/Plus

Query  42     TGAGTACCAACCAGAAAATCTTG  64
              ||||||||||| | |||||||||
Sbjct  60248  TGAGTACCAACTACAAAATCTTG  60270


>NC_048771.1 Aeromonas phage 4_L372D, complete genome
Length=138690

 Score = 33.7 bits (36),  Expect = 7.0
 Identities = 21/23 (91%), Gaps = 0/23 (0%)
 Strand=Plus/Plus

Query  42     TGAGTACCAACCAGAAAATCTTG  64
              ||||||||||| | |||||||||
Sbjct  73302  TGAGTACCAACTACAAAATCTTG  73324


>NC_036594.1 Orpheovirus IHUMI-LCC2 genome assembly, complete 
genome: monopartite
Length=1473573

 Score = 33.7 bits (36),  Expect = 7.0
 Identities = 18/18 (100%), Gaps = 0/18 (0%)
 Strand=Plus/Plus

Query  93       GGAATATTTTACAGAGAA  110
                ||||||||||||||||||
Sbjct  1172184  GGAATATTTTACAGAGAA  1172201


>NC_031020.1 Morganella phage vB_MmoM_MP1, complete genome
Length=163201

 Score = 33.7 bits (36),  Expect = 7.0
 Identities = 29/34 (85%), Gaps = 3/34 (9%)
 Strand=Plus/Minus

Query  30    TGAAGAAGTTGGTGAGTACCAACCAGAAAATCTT  63
             ||||||||||||||| |||  |||| ||| ||||
Sbjct  6434  TGAAGAAGTTGGTGAATAC--ACCA-AAACTCTT  6404


>NC_010821.1 Pseudomonas phage 201phi2-1, complete genome
Length=316674

 Score = 33.7 bits (36),  Expect = 7.0
 Identities = 24/28 (86%), Gaps = 0/28 (0%)
 Strand=Plus/Plus

Query  118   CCATTCTTAATTATGACACCCAAGAATT  145
             |||||||||||||  | |||||||| ||
Sbjct  2413  CCATTCTTAATTACCAGACCCAAGAGTT  2440


>MK813941.1 Aeromonas phage 4L372XY, complete genome
Length=124279

 Score = 33.7 bits (36),  Expect = 7.0
 Identities = 21/23 (91%), Gaps = 0/23 (0%)
 Strand=Plus/Plus

Query  42     TGAGTACCAACCAGAAAATCTTG  64
              ||||||||||| | |||||||||
Sbjct  60248  TGAGTACCAACTACAAAATCTTG  60270


>MK813939.1 Aeromonas phage 4L372D, complete genome
Length=138690

 Score = 33.7 bits (36),  Expect = 7.0
 Identities = 21/23 (91%), Gaps = 0/23 (0%)
 Strand=Plus/Plus

Query  42     TGAGTACCAACCAGAAAATCTTG  64
              ||||||||||| | |||||||||
Sbjct  73302  TGAGTACCAACTACAAAATCTTG  73324


>LT906555.1 Orpheovirus IHUMI-LCC2 genome assembly, complete genome: 
monopartite
Length=1473573

 Score = 33.7 bits (36),  Expect = 7.0
 Identities = 18/18 (100%), Gaps = 0/18 (0%)
 Strand=Plus/Plus

Query  93       GGAATATTTTACAGAGAA  110
                ||||||||||||||||||
Sbjct  1172184  GGAATATTTTACAGAGAA  1172201


>KX078569.1 Morganella phage vB_MmoM_MP1, complete genome
Length=163201

 Score = 33.7 bits (36),  Expect = 7.0
 Identities = 29/34 (85%), Gaps = 3/34 (9%)
 Strand=Plus/Minus

Query  30    TGAAGAAGTTGGTGAGTACCAACCAGAAAATCTT  63
             ||||||||||||||| |||  |||| ||| ||||
Sbjct  6434  TGAAGAAGTTGGTGAATAC--ACCA-AAACTCTT  6404


>EU197055.1 Pseudomonas phage 201phi2-1, complete genome
Length=316674

 Score = 33.7 bits (36),  Expect = 7.0
 Identities = 24/28 (86%), Gaps = 0/28 (0%)
 Strand=Plus/Plus

Query  118   CCATTCTTAATTATGACACCCAAGAATT  145
             |||||||||||||  | |||||||| ||
Sbjct  2413  CCATTCTTAATTACCAGACCCAAGAGTT  2440


>NC_024684.1 Lizard adenovirus 2 isolate 23-06, complete genome
Length=32965

 Score = 33.7 bits (36),  Expect = 7.0
 Identities = 21/23 (91%), Gaps = 0/23 (0%)
 Strand=Plus/Plus

Query  102    TACAGAGAAATTCATCCCATTCT  124
              |||| ||||| ||||||||||||
Sbjct  20911  TACAAAGAAAGTCATCCCATTCT  20933


>KJ156523.1 Lizard adenovirus 2 isolate 23-06, complete genome
Length=32965

 Score = 33.7 bits (36),  Expect = 7.0
 Identities = 21/23 (91%), Gaps = 0/23 (0%)
 Strand=Plus/Plus

Query  102    TACAGAGAAATTCATCCCATTCT  124
              |||| ||||| ||||||||||||
Sbjct  20911  TACAAAGAAAGTCATCCCATTCT  20933


Lambda      K        H
   0.634    0.408    0.912 

Gapped
Lambda      K        H
   0.625    0.410    0.780 

Effective search space used: 101277156681


Query= TRINITY_DN0_c0_g1_i1 len=299 path=[0:0-298]

Length=299
                                                                      Score        E
Sequences producing significant alignments:                          (Bits)     Value

NC_042082.1 Stenotrophomonas phage vB_SmaS_DLP_5, complete genome     48.2       3e-04
MG189906.1 Stenotrophomonas phage vB_SmaS_DLP_5, complete genome      48.2       3e-04
NC_031062.2 Erwinia phage vB_EamP_Frozen, complete genome             43.7       0.015
KX098389.2 Erwinia phage vB_EamP_Frozen, complete genome              43.7       0.015
NC_021529.2 Vibrio phage nt-1, complete genome                        42.8       0.015
NC_020862.2 Sulfitobacter phage phiCB2047-B genomic sequence          42.8       0.015
HQ317393.2 Vibrio phage nt-1, complete genome                         42.8       0.015
HQ317387.2 Sulfitobacter phage phiCB2047-B genomic sequence           42.8       0.015
NC_048802.1 Stenotrophomonas phage Moby, complete genome              41.9       0.051
NC_048804.1 Stenotrophomonas phage Mendera, complete genome           41.9       0.051
NC_048755.1 Stenotrophomonas phage YB07, complete genome              41.9       0.051
NC_041996.1 Serratia phage CHI14, complete genome                     41.9       0.051
MN095772.1 Stenotrophomonas phage Moby, complete genome               41.9       0.051
MN098328.1 Stenotrophomonas phage Mendera, complete genome            41.9       0.051
MK580972.1 Stenotrophomonas phage YB07, complete genome               41.9       0.051
MF036690.1 Serratia phage CHI14, complete genome                      41.9       0.051
NC_028983.1 Bacillus phage Shanette, complete genome                  41.0       0.051
NC_027332.1 Acinetobacter phage YMC13/03/R2096, complete genome       41.0       0.051
NC_025453.1 Enterococcus phage EFC-1, complete genome                 41.0       0.051
NC_023561.1 Enterobacter phage PG7, complete genome                   41.0       0.051
NC_022096.1 Pseudomonas phage PaBG, complete genome                   41.0       0.051
KC595513.2 Bacillus phage Shanette, complete genome                   41.0       0.051
KM672662.1 Acinetobacter phage YMC13/03/R2096, complete genome        41.0       0.051
KJ608188.1 Enterococcus phage EFC-1, complete genome                  41.0       0.051
KJ101592.1 Enterobacter phage PG7, complete genome                    41.0       0.051
KF147891.1 Pseudomonas phage PaBG, complete genome                    41.0       0.051
NC_042067.1 Citrobacter phage CF1 ERZ-2017, complete genome           40.1       0.18 
NC_028857.1 Citrobacter phage Merlin, complete genome                 40.1       0.18 
MG250484.1 Citrobacter phage CF1 ERZ-2017, complete genome            40.1       0.18 
KT001915.1 Citrobacter phage Merlin, complete genome                  40.1       0.18 
NC_042013.1 Agrobacterium phage Atu_ph07, complete genome             39.2       0.18 
NC_030948.1 Ralstonia phage RSP15 DNA, complete genome                39.2       0.18 
NC_028094.1 Chrysochromulina ericina virus isolate CeV-01B, compl...  39.2       0.18 
NC_019538.1 Aeromonas phage CC2, complete genome                      39.2       0.18 
MF403008.1 Agrobacterium phage Atu_ph07, complete genome              39.2       0.18 
LC121084.1 Ralstonia phage RSP15 DNA, complete genome                 39.2       0.18 
KT820662.1 Chrysochromulina ericina virus isolate CeV-01B, comple...  39.2       0.18 
JX123262.1 Aeromonas phage CC2, complete genome                       39.2       0.18 
NC_048774.1 Aeromonas phage LAh_6, complete genome                    38.3       0.63 
NC_028683.1 Edwardsiella phage PEi20 DNA, complete sequence           38.3       0.63 
NC_023717.1 Cronobacter phage CR9, complete genome                    38.3       0.63 
NC_003027.1 Lumpy skin disease virus NI-2490, complete genome         38.3       0.63 
MK838112.1 Aeromonas phage LAh_6, complete genome                     38.3       0.63 
AP014714.1 Edwardsiella phage PEi20 DNA, complete sequence            38.3       0.63 
JQ691611.1 Cronobacter phage CR9, complete genome                     38.3       0.63 
AF325528.1 Lumpy skin disease virus NI-2490 isolate Neethling 249...  38.3       0.63 
NC_004002.1 Sheeppox virus 17077-99, complete genome                  38.3       0.63 
NC_003027.1 Lumpy skin disease virus NI-2490, complete genome         38.3       0.63 
OL752713.2 Lumpy skin disease virus isolate LSDV/KM/Taiwan/2020, ...  38.3       0.63 
AF409137.1 Lumpy skin disease virus NW-LW isolate Neethling Warmb...  38.3       0.63 
AY077832.1 Sheeppox virus 10700-99 strain TU-V02127, complete genome  38.3       0.63 
AF325528.1 Lumpy skin disease virus NI-2490 isolate Neethling 249...  38.3       0.63 
NC_049445.1 Acinetobacter phage AbTZA1, complete genome               37.4       0.63 
NC_048087.1 Enterococcus phage EfV12-phi1, complete genome            37.4       0.63 
NC_042095.1 Vibrio phage Thalassa, complete genome                    37.4       0.63 
NC_042094.1 Vibrio phage Ceto, complete genome                        37.4       0.63 
NC_029009.1 Enterococcus phage EFDG1, complete genome                 37.4       0.63 
NC_027352.1 Bacillus phage JBP901, complete genome                    37.4       0.63 
NC_019529.1 Vibrio phage pVp-1, complete genome                       37.4       0.63 
NC_005068.1 Cryptophlebia leucotreta granulovirus, complete genome    37.4       0.63 
MK278860.1 Acinetobacter phage AbTZA1, complete genome                37.4       0.63 
MH880817.1 Enterococcus phage EfV12-phi1, complete genome             37.4       0.63 
MG649967.1 Vibrio phage Thalassa, complete genome                     37.4       0.63 
MG649966.1 Vibrio phage Ceto, complete genome                         37.4       0.63 
KP339049.1 Enterococcus phage EFDG1, complete genome                  37.4       0.63 
KJ676859.1 Bacillus phage JBP901, complete genome                     37.4       0.63 
JQ340389.1 Vibrio phage pVp-1, complete genome                        37.4       0.63 
AY229987.1 Cryptophlebia leucotreta granulovirus isolate CV3, com...  37.4       0.63 
NC_048798.1 Klebsiella phage Marfa, complete genome                   36.5       2.2  
NC_048047.1 Caulobacter phage CcrBL9, complete genome                 36.5       2.2  
NC_031020.1 Morganella phage vB_MmoM_MP1, complete genome             36.5       2.2  
NC_028982.1 Bacillus phage JL, complete genome                        36.5       2.2  
NC_028671.2 Enterococcus phage vB_EfaS_IME197, complete genome        36.5       2.2  
NC_020851.1 Synechococcus phage S-SKS1 genomic sequence               36.5       2.2  
NC_019521.1 Sphingomonas phage PAU, complete genome                   36.5       2.2  
MN044033.1 Klebsiella phage Marfa, complete genome                    36.5       2.2  
MH588546.1 Caulobacter phage CcrBL9, complete genome                  36.5       2.2  
KX078569.1 Morganella phage vB_MmoM_MP1, complete genome              36.5       2.2  
KC595512.2 Bacillus phage JL, complete genome                         36.5       2.2  
KT945994.2 Enterococcus phage vB_EfaS_IME197, complete genome         36.5       2.2  
HQ633071.1 Synechococcus phage S-SKS1 genomic sequence                36.5       2.2  
JQ362498.1 Sphingomonas phage PAU, complete genome                    36.5       2.2  
NC_049479.1 Acinetobacter phage vB_AbaP_Konradin, complete genome     35.6       2.2  
NC_048176.1 Gordonia phage GodonK, complete genome                    35.6       2.2  
NC_048151.1 Vibrio phage VspSw_1, complete genome                     35.6       2.2  
NC_043129.1 Micromonas pusilla virus SP1, complete genome, *** SE...  35.6       2.2  
NC_042019.1 Aeromonas phage AS-gz, complete genome                    35.6       2.2  
NC_032001.1 Only Syngen Nebraska virus 5, complete genome             35.6       2.2  
NC_031126.1 Erwinia phage vB_EamM_ChrisDB, complete genome            35.6       2.2  
NC_028091.1 Ostreococcus lucimarinus virus 2 isolate Olv2, comple...  35.6       2.2  
NC_028093.1 Ostreococcus lucimarinus virus 7 isolate OlV7, comple...  35.6       2.2  
NC_020104.1 Acanthamoeba polyphaga moumouvirus, complete genome       35.6       2.2  
NC_019929.1 Erwinia phage phiEaH2, complete genome                    35.6       2.2  
NC_014767.1 Micromonas sp. RCC1109 virus MpV1, complete genome        35.6       2.2  
NC_014766.1 Ostreococcus lucimarinus virus OlV1, complete genome      35.6       2.2  
NC_014663.1 Acinetobacter phage Acj9, complete genome                 35.6       2.2  
NC_008724.1 Acanthocystis turfacea Chlorella virus 1, complete ge...  35.6       2.2  
NC_006966.1 Deerpox virus W-848-83, complete genome                   35.6       2.2  
MN648195.1 Acinetobacter phage vB_AbaM_Konradin, complete genome      35.6       2.2  
MK620899.1 Gordonia phage GodonK, complete genome                     35.6       2.2  
MH925094.1 UNVERIFIED: Vibrio phage VspSw_1, complete genome          35.6       2.2  
JF974320.1 Micromonas pusilla virus SP1, *** SEQUENCING IN PROGRE...  35.6       2.2  
MF479730.1 Aeromonas phage AS-gz, complete genome                     35.6       2.2  
KX857749.1 Only Syngen Nebraska virus 5, complete genome              35.6       2.2  
KX397366.1 Erwinia phage vB_EamM_ChrisDB, complete genome             35.6       2.2  
KP874736.1 Ostreococcus lucimarinus virus 2 isolate Olv2, complet...  35.6       2.2  
KP874737.1 Ostreococcus lucimarinus virus 7 isolate OlV7, complet...  35.6       2.2  
JX962719.1 Acanthamoeba polyphaga moumouvirus, complete genome        35.6       2.2  
JX316028.1 Erwinia phage phiEaH2, complete genome                     35.6       2.2  
HM004429.1 Micromonas sp. RCC1109 virus MpV1, complete genome         35.6       2.2  
HM004431.1 Ostreococcus lucimarinus virus OlV1, complete genome       35.6       2.2  
HM004124.1 Acinetobacter phage Acj9, complete genome                  35.6       2.2  
EF101928.1 Acanthocystis turfacea Chlorella virus 1, complete genome  35.6       2.2  
AY689436.1 Deerpox virus W-848-83, complete genome                    35.6       2.2  
NC_006966.1 Deerpox virus W-848-83, complete genome                   35.6       2.2  
AY689436.1 Deerpox virus W-848-83, complete genome                    35.6       2.2  
NC_049463.1 Stenotrophomonas phage Pokken, complete genome            34.6       7.6  
NC_040621.1 Operophtera brumata nucleopolyhedrovirus isolate Opbu...  34.6       7.6  
NC_048080.1 Acinetobacter phage vB_AbaM_B09_Aci05, complete genome    34.6       7.6  
NC_048075.1 Acinetobacter phage vB_AbaM_B09_Aci02-2, complete genome  34.6       7.6  
NC_041917.1 Serratia phage BF, complete genome                        34.6       7.6  
NC_047701.1 Uncultured phage_MedDCM-OCT-S42-C7 DNA, complete geno...  34.6       7.6  
NC_031235.1 Cyanophage S-RIM32 isolate RW_108_0702, complete genome   34.6       7.6  
NC_027331.1 Citrobacter phage Moon, complete genome                   34.6       7.6  
NC_027335.1 Enterococcus phage ECP3, complete genome                  34.6       7.6  
NC_023587.1 Synechococcus phage S-MbCM7, complete genome              34.6       7.6  
NC_021782.1 Salmonella phage FSL SP-076, complete genome              34.6       7.6  
NC_019909.1 Yersinia phage phiR1-RT complete genome                   34.6       7.6  
NC_016072.1 Megavirus chiliensis, complete genome                     34.6       7.6  
NC_015287.1 Synechococcus phage S-SSM7, complete genome               34.6       7.6  
NC_015279.1 Synechococcus phage S-SM2, complete genome                34.6       7.6  
NC_014636.1 Aeromonas phage phiAS5, complete genome                   34.6       7.6  
MN062186.1 Stenotrophomonas phage Pokken, complete genome             34.6       7.6  
MF614691.1 Operophtera brumata nucleopolyhedrovirus isolate OpbuN...  34.6       7.6  
MH746814.1 Acinetobacter phage vB_AbaM_B09_Aci05, complete genome     34.6       7.6  
MH800199.1 Acinetobacter phage vB_AbaM_B09_Aci02-2, complete genome   34.6       7.6  
MF988720.1 Pseudoalteromonas phage J2-1, complete genome              34.6       7.6  
KY630187.1 Serratia phage BF, complete genome                         34.6       7.6  
AP013541.1 Uncultured phage_MedDCM-OCT-S42-C7 DNA, complete genom...  34.6       7.6  
KU594606.1 Cyanophage S-RIM32 isolate RW_108_0702, complete genome    34.6       7.6  
KM236240.1 Citrobacter phage Moon, complete genome                    34.6       7.6  
KJ801817.1 Enterococcus phage ECP3, complete genome                   34.6       7.6  
KF156338.1 Synechococcus phage S-MbCM7, complete genome               34.6       7.6  
KC139520.1 Salmonella phage FSL SP-076, complete genome               34.6       7.6  
HE956709.1 Yersinia phage phiR1-RT complete genome                    34.6       7.6  
JN258408.1 Megavirus chiliensis, complete genome                      34.6       7.6  
GU071098.1 Synechococcus phage S-SSM7, complete genome                34.6       7.6  
GU071095.1 Synechococcus phage S-SM2, complete genome                 34.6       7.6  
HM452126.1 Aeromonas phage phiAS5, complete genome                    34.6       7.6  
NC_004003.1 Goatpox virus Pellor, complete genome                     34.6       7.6  
MW020570.1 Goatpox virus V103, complete genome                        34.6       7.6  
KC951854.1 Goatpox virus FZ, complete genome                          34.6       7.6  
AY077836.1 Goatpox virus G20-LKV, complete genome                     34.6       7.6  
AY077834.1 Sheeppox virus NISKHI, complete genome                     34.6       7.6  
AY077833.1 Sheeppox virus A, complete genome                          34.6       7.6  
AY077835.1 Goatpox virus Pellor, complete genome                      34.6       7.6  
NC_048827.1 Vibrio phage vB_VchM_Kuja, complete genome                33.7       7.6  
NC_048694.1 Klebsiella phage vB_Kpn_F48, complete genome              33.7       7.6  
NC_028672.1 Cronobacter phage PBES 02, complete genome                33.7       7.6  
NC_022767.1 Bacillus phage Staley, complete genome                    33.7       7.6  
NC_010325.1 Pseudomonas phage LUZ24, complete genome                  33.7       7.6  
NC_006820.1 Synechococcus phage S-PM2, complete genome                33.7       7.6  
NC_001720.1 Fowl adenovirus A, complete genome                        33.7       7.6  
NC_005083.2 Vibrio phage KVP40, complete genome                       33.7       7.6  
MN718199.1 Vibrio phage vB_VchM_Kuja, complete genome                 33.7       7.6  
MG746602.1 Klebsiella phage vB_Kpn_F48, complete genome               33.7       7.6  
KT353109.1 Cronobacter phage PBES 02, complete genome                 33.7       7.6  
KF669663.1 Bacillus phage Staley, complete genome                     33.7       7.6  
AM910650.1 Pseudomonas phage LUZ24, complete genome                   33.7       7.6  
AJ630128.1 Bacteriophage S-PM2 complete genome                        33.7       7.6  
U46933.1 Avian adenovirus CELO, complete genome                       33.7       7.6  
AY283928.2 Bacteriophage KVP40, complete genome                       33.7       7.6  
NC_001720.1 Fowl adenovirus A, complete genome                        33.7       7.6  
AF296090.1 Porcine teschovirus 5 strain F 26 polyprotein gene, co...  33.7       7.6  
AM937062.1 SIV-wrc Pbt-05GM-X02 virus proviral gag gene, pol gene...  33.7       7.6  
U46933.1 Avian adenovirus CELO, complete genome                       33.7       7.6  


>NC_042082.1 Stenotrophomonas phage vB_SmaS_DLP_5, complete genome
Length=96542

 Score = 48.2 bits (52),  Expect = 3e-04
 Identities = 51/65 (78%), Gaps = 2/65 (3%)
 Strand=Plus/Plus

Query  93     CGGCTGGTTAGCTCAGTTGGTTAGAGCA-CAGGCTCTAAACAACAAGGTTGCCTGTTTGA  151
              ||||  |||||||||||||| ||||||| ||| |||||||  | |||||  |  ||| ||
Sbjct  50269  CGGCGAGTTAGCTCAGTTGG-TAGAGCAGCAGACTCTAAATCAGAAGGTCACGGGTTCGA  50327

Query  152    TCCCC  156
              | |||
Sbjct  50328  TTCCC  50332


>MG189906.1 Stenotrophomonas phage vB_SmaS_DLP_5, complete genome
Length=96542

 Score = 48.2 bits (52),  Expect = 3e-04
 Identities = 51/65 (78%), Gaps = 2/65 (3%)
 Strand=Plus/Plus

Query  93     CGGCTGGTTAGCTCAGTTGGTTAGAGCA-CAGGCTCTAAACAACAAGGTTGCCTGTTTGA  151
              ||||  |||||||||||||| ||||||| ||| |||||||  | |||||  |  ||| ||
Sbjct  50269  CGGCGAGTTAGCTCAGTTGG-TAGAGCAGCAGACTCTAAATCAGAAGGTCACGGGTTCGA  50327

Query  152    TCCCC  156
              | |||
Sbjct  50328  TTCCC  50332


>NC_031062.2 Erwinia phage vB_EamP_Frozen, complete genome
Length=75147

 Score = 43.7 bits (47),  Expect = 0.015
 Identities = 25/26 (96%), Gaps = 0/26 (0%)
 Strand=Plus/Plus

Query  99     GTTAGCTCAGTTGGTTAGAGCACAGG  124
              ||||||||||||||||||||||| ||
Sbjct  41716  GTTAGCTCAGTTGGTTAGAGCACCGG  41741


>KX098389.2 Erwinia phage vB_EamP_Frozen, complete genome
Length=75147

 Score = 43.7 bits (47),  Expect = 0.015
 Identities = 25/26 (96%), Gaps = 0/26 (0%)
 Strand=Plus/Plus

Query  99     GTTAGCTCAGTTGGTTAGAGCACAGG  124
              ||||||||||||||||||||||| ||
Sbjct  41716  GTTAGCTCAGTTGGTTAGAGCACCGG  41741


>NC_021529.2 Vibrio phage nt-1, complete genome
Length=247511

 Score = 42.8 bits (46),  Expect = 0.015
 Identities = 29/33 (88%), Gaps = 0/33 (0%)
 Strand=Plus/Minus

Query  99      GTTAGCTCAGTTGGTTAGAGCACAGGCTCTAAA  131
               ||||||||||||||||||||| | ||| | |||
Sbjct  101450  GTTAGCTCAGTTGGTTAGAGCGCCGGCCCAAAA  101418


>NC_020862.2 Sulfitobacter phage phiCB2047-B genomic sequence
Length=74485

 Score = 42.8 bits (46),  Expect = 0.015
 Identities = 23/23 (100%), Gaps = 0/23 (0%)
 Strand=Plus/Minus

Query  99     GTTAGCTCAGTTGGTTAGAGCAC  121
              |||||||||||||||||||||||
Sbjct  69920  GTTAGCTCAGTTGGTTAGAGCAC  69898


>HQ317393.2 Vibrio phage nt-1, complete genome
Length=247511

 Score = 42.8 bits (46),  Expect = 0.015
 Identities = 29/33 (88%), Gaps = 0/33 (0%)
 Strand=Plus/Minus

Query  99      GTTAGCTCAGTTGGTTAGAGCACAGGCTCTAAA  131
               ||||||||||||||||||||| | ||| | |||
Sbjct  101450  GTTAGCTCAGTTGGTTAGAGCGCCGGCCCAAAA  101418


>HQ317387.2 Sulfitobacter phage phiCB2047-B genomic sequence
Length=74485

 Score = 42.8 bits (46),  Expect = 0.015
 Identities = 23/23 (100%), Gaps = 0/23 (0%)
 Strand=Plus/Minus

Query  99     GTTAGCTCAGTTGGTTAGAGCAC  121
              |||||||||||||||||||||||
Sbjct  69920  GTTAGCTCAGTTGGTTAGAGCAC  69898


>NC_048802.1 Stenotrophomonas phage Moby, complete genome
Length=159365

 Score = 41.9 bits (45),  Expect = 0.051
 Identities = 26/27 (96%), Gaps = 1/27 (4%)
 Strand=Plus/Plus

Query  96     CTGG-TTAGCTCAGTTGGTTAGAGCAC  121
              |||| ||||||||||||||||||||||
Sbjct  81645  CTGGATTAGCTCAGTTGGTTAGAGCAC  81671


>NC_048804.1 Stenotrophomonas phage Mendera, complete genome
Length=159961

 Score = 41.9 bits (45),  Expect = 0.051
 Identities = 26/27 (96%), Gaps = 1/27 (4%)
 Strand=Plus/Plus

Query  96     CTGG-TTAGCTCAGTTGGTTAGAGCAC  121
              |||| ||||||||||||||||||||||
Sbjct  81925  CTGGATTAGCTCAGTTGGTTAGAGCAC  81951


>NC_048755.1 Stenotrophomonas phage YB07, complete genome
Length=159862

 Score = 41.9 bits (45),  Expect = 0.051
 Identities = 26/27 (96%), Gaps = 1/27 (4%)
 Strand=Plus/Plus

Query  96     CTGG-TTAGCTCAGTTGGTTAGAGCAC  121
              |||| ||||||||||||||||||||||
Sbjct  91495  CTGGATTAGCTCAGTTGGTTAGAGCAC  91521


>NC_041996.1 Serratia phage CHI14, complete genome
Length=171175

 Score = 41.9 bits (45),  Expect = 0.051
 Identities = 24/25 (96%), Gaps = 0/25 (0%)
 Strand=Plus/Minus

Query  100    TTAGCTCAGTTGGTTAGAGCACAGG  124
              |||||||||||||||||||||| ||
Sbjct  74559  TTAGCTCAGTTGGTTAGAGCACCGG  74535


>MN095772.1 Stenotrophomonas phage Moby, complete genome
Length=159365

 Score = 41.9 bits (45),  Expect = 0.051
 Identities = 26/27 (96%), Gaps = 1/27 (4%)
 Strand=Plus/Plus

Query  96     CTGG-TTAGCTCAGTTGGTTAGAGCAC  121
              |||| ||||||||||||||||||||||
Sbjct  81645  CTGGATTAGCTCAGTTGGTTAGAGCAC  81671


>MN098328.1 Stenotrophomonas phage Mendera, complete genome
Length=159961

 Score = 41.9 bits (45),  Expect = 0.051
 Identities = 26/27 (96%), Gaps = 1/27 (4%)
 Strand=Plus/Plus

Query  96     CTGG-TTAGCTCAGTTGGTTAGAGCAC  121
              |||| ||||||||||||||||||||||
Sbjct  81925  CTGGATTAGCTCAGTTGGTTAGAGCAC  81951


>MK580972.1 Stenotrophomonas phage YB07, complete genome
Length=159862

 Score = 41.9 bits (45),  Expect = 0.051
 Identities = 26/27 (96%), Gaps = 1/27 (4%)
 Strand=Plus/Plus

Query  96     CTGG-TTAGCTCAGTTGGTTAGAGCAC  121
              |||| ||||||||||||||||||||||
Sbjct  91495  CTGGATTAGCTCAGTTGGTTAGAGCAC  91521


>MF036690.1 Serratia phage CHI14, complete genome
Length=171175

 Score = 41.9 bits (45),  Expect = 0.051
 Identities = 24/25 (96%), Gaps = 0/25 (0%)
 Strand=Plus/Minus

Query  100    TTAGCTCAGTTGGTTAGAGCACAGG  124
              |||||||||||||||||||||| ||
Sbjct  74559  TTAGCTCAGTTGGTTAGAGCACCGG  74535


>NC_028983.1 Bacillus phage Shanette, complete genome
Length=138877

 Score = 41.0 bits (44),  Expect = 0.051
 Identities = 27/29 (93%), Gaps = 1/29 (3%)
 Strand=Plus/Plus

Query  100    TTAGCTCAGTTGGTTAGAGCACA-GGCTC  127
              |||||||| |||||||||||||| |||||
Sbjct  33572  TTAGCTCAATTGGTTAGAGCACACGGCTC  33600


>NC_027332.1 Acinetobacter phage YMC13/03/R2096, complete genome
Length=98170

 Score = 41.0 bits (44),  Expect = 0.051
 Identities = 22/22 (100%), Gaps = 0/22 (0%)
 Strand=Plus/Plus

Query  99     GTTAGCTCAGTTGGTTAGAGCA  120
              ||||||||||||||||||||||
Sbjct  17376  GTTAGCTCAGTTGGTTAGAGCA  17397


>NC_025453.1 Enterococcus phage EFC-1, complete genome
Length=40286

 Score = 41.0 bits (44),  Expect = 0.051
 Identities = 27/29 (93%), Gaps = 1/29 (3%)
 Strand=Plus/Plus

Query  100    TTAGCTCAGTTGGTTAGAGCACA-GGCTC  127
              ||||||||||||||||||||| | |||||
Sbjct  37015  TTAGCTCAGTTGGTTAGAGCAAACGGCTC  37043


>NC_023561.1 Enterobacter phage PG7, complete genome
Length=173276

 Score = 41.0 bits (44),  Expect = 0.051
 Identities = 22/22 (100%), Gaps = 0/22 (0%)
 Strand=Plus/Minus

Query  99     GTTAGCTCAGTTGGTTAGAGCA  120
              ||||||||||||||||||||||
Sbjct  77329  GTTAGCTCAGTTGGTTAGAGCA  77308


 Score = 34.6 bits (37),  Expect = 7.6
 Identities = 20/21 (95%), Gaps = 0/21 (0%)
 Strand=Plus/Minus

Query  101    TAGCTCAGTTGGTTAGAGCAC  121
              ||||||| |||||||||||||
Sbjct  74678  TAGCTCAATTGGTTAGAGCAC  74658


>NC_022096.1 Pseudomonas phage PaBG, complete genome
Length=258139

 Score = 41.0 bits (44),  Expect = 0.051
 Identities = 22/22 (100%), Gaps = 0/22 (0%)
 Strand=Plus/Plus

Query  99      GTTAGCTCAGTTGGTTAGAGCA  120
               ||||||||||||||||||||||
Sbjct  122772  GTTAGCTCAGTTGGTTAGAGCA  122793


 Score = 34.6 bits (37),  Expect = 7.6
 Identities = 25/28 (89%), Gaps = 1/28 (4%)
 Strand=Plus/Plus

Query  93      CGGCTGGTTAGCTCAGTTGGTTAGAGCA  120
               ||| | |||||||||||||| |||||||
Sbjct  122605  CGGGTCGTTAGCTCAGTTGG-TAGAGCA  122631


>KC595513.2 Bacillus phage Shanette, complete genome
Length=138877

 Score = 41.0 bits (44),  Expect = 0.051
 Identities = 27/29 (93%), Gaps = 1/29 (3%)
 Strand=Plus/Plus

Query  100    TTAGCTCAGTTGGTTAGAGCACA-GGCTC  127
              |||||||| |||||||||||||| |||||
Sbjct  33572  TTAGCTCAATTGGTTAGAGCACACGGCTC  33600


>KM672662.1 Acinetobacter phage YMC13/03/R2096, complete genome
Length=98170

 Score = 41.0 bits (44),  Expect = 0.051
 Identities = 22/22 (100%), Gaps = 0/22 (0%)
 Strand=Plus/Plus

Query  99     GTTAGCTCAGTTGGTTAGAGCA  120
              ||||||||||||||||||||||
Sbjct  17376  GTTAGCTCAGTTGGTTAGAGCA  17397


>KJ608188.1 Enterococcus phage EFC-1, complete genome
Length=40286

 Score = 41.0 bits (44),  Expect = 0.051
 Identities = 27/29 (93%), Gaps = 1/29 (3%)
 Strand=Plus/Plus

Query  100    TTAGCTCAGTTGGTTAGAGCACA-GGCTC  127
              ||||||||||||||||||||| | |||||
Sbjct  37015  TTAGCTCAGTTGGTTAGAGCAAACGGCTC  37043


>KJ101592.1 Enterobacter phage PG7, complete genome
Length=173276

 Score = 41.0 bits (44),  Expect = 0.051
 Identities = 22/22 (100%), Gaps = 0/22 (0%)
 Strand=Plus/Minus

Query  99     GTTAGCTCAGTTGGTTAGAGCA  120
              ||||||||||||||||||||||
Sbjct  77329  GTTAGCTCAGTTGGTTAGAGCA  77308


 Score = 34.6 bits (37),  Expect = 7.6
 Identities = 20/21 (95%), Gaps = 0/21 (0%)
 Strand=Plus/Minus

Query  101    TAGCTCAGTTGGTTAGAGCAC  121
              ||||||| |||||||||||||
Sbjct  74678  TAGCTCAATTGGTTAGAGCAC  74658


>KF147891.1 Pseudomonas phage PaBG, complete genome
Length=258139

 Score = 41.0 bits (44),  Expect = 0.051
 Identities = 22/22 (100%), Gaps = 0/22 (0%)
 Strand=Plus/Plus

Query  99      GTTAGCTCAGTTGGTTAGAGCA  120
               ||||||||||||||||||||||
Sbjct  122772  GTTAGCTCAGTTGGTTAGAGCA  122793


 Score = 34.6 bits (37),  Expect = 7.6
 Identities = 25/28 (89%), Gaps = 1/28 (4%)
 Strand=Plus/Plus

Query  93      CGGCTGGTTAGCTCAGTTGGTTAGAGCA  120
               ||| | |||||||||||||| |||||||
Sbjct  122605  CGGGTCGTTAGCTCAGTTGG-TAGAGCA  122631


>NC_042067.1 Citrobacter phage CF1 ERZ-2017, complete genome
Length=171911

 Score = 40.1 bits (43),  Expect = 0.18
 Identities = 23/24 (96%), Gaps = 0/24 (0%)
 Strand=Plus/Minus

Query  101    TAGCTCAGTTGGTTAGAGCACAGG  124
              ||||||||||||||||||||| ||
Sbjct  73244  TAGCTCAGTTGGTTAGAGCACCGG  73221


>NC_028857.1 Citrobacter phage Merlin, complete genome
Length=172733

 Score = 40.1 bits (43),  Expect = 0.18
 Identities = 23/24 (96%), Gaps = 0/24 (0%)
 Strand=Plus/Minus

Query  101    TAGCTCAGTTGGTTAGAGCACAGG  124
              ||||||||||||||||||||| ||
Sbjct  74050  TAGCTCAGTTGGTTAGAGCACCGG  74027


 Score = 39.2 bits (42),  Expect = 0.18
 Identities = 21/21 (100%), Gaps = 0/21 (0%)
 Strand=Plus/Minus

Query  100    TTAGCTCAGTTGGTTAGAGCA  120
              |||||||||||||||||||||
Sbjct  72083  TTAGCTCAGTTGGTTAGAGCA  72063


>MG250484.1 Citrobacter phage CF1 ERZ-2017, complete genome
Length=171911

 Score = 40.1 bits (43),  Expect = 0.18
 Identities = 23/24 (96%), Gaps = 0/24 (0%)
 Strand=Plus/Minus

Query  101    TAGCTCAGTTGGTTAGAGCACAGG  124
              ||||||||||||||||||||| ||
Sbjct  73244  TAGCTCAGTTGGTTAGAGCACCGG  73221


>KT001915.1 Citrobacter phage Merlin, complete genome
Length=172733

 Score = 40.1 bits (43),  Expect = 0.18
 Identities = 23/24 (96%), Gaps = 0/24 (0%)
 Strand=Plus/Minus

Query  101    TAGCTCAGTTGGTTAGAGCACAGG  124
              ||||||||||||||||||||| ||
Sbjct  74050  TAGCTCAGTTGGTTAGAGCACCGG  74027


 Score = 39.2 bits (42),  Expect = 0.18
 Identities = 21/21 (100%), Gaps = 0/21 (0%)
 Strand=Plus/Minus

Query  100    TTAGCTCAGTTGGTTAGAGCA  120
              |||||||||||||||||||||
Sbjct  72083  TTAGCTCAGTTGGTTAGAGCA  72063


>NC_042013.1 Agrobacterium phage Atu_ph07, complete genome
Length=490380

 Score = 39.2 bits (42),  Expect = 0.18
 Identities = 21/21 (100%), Gaps = 0/21 (0%)
 Strand=Plus/Minus

Query  100    TTAGCTCAGTTGGTTAGAGCA  120
              |||||||||||||||||||||
Sbjct  68274  TTAGCTCAGTTGGTTAGAGCA  68254


 Score = 36.5 bits (39),  Expect = 2.2
 Identities = 34/41 (83%), Gaps = 2/41 (5%)
 Strand=Plus/Plus

Query  93      CGGCTGGTTAGCTCAGTTGGTTAGAGC-ACAGGCTCTAAAC  132
               ||| || ||||||||||||| |||||| |  |||||| |||
Sbjct  390847  CGGGTGCTTAGCTCAGTTGG-TAGAGCAATCGGCTCTTAAC  390886


>NC_030948.1 Ralstonia phage RSP15 DNA, complete genome
Length=167619

 Score = 39.2 bits (42),  Expect = 0.18
 Identities = 21/21 (100%), Gaps = 0/21 (0%)
 Strand=Plus/Minus

Query  100    TTAGCTCAGTTGGTTAGAGCA  120
              |||||||||||||||||||||
Sbjct  85462  TTAGCTCAGTTGGTTAGAGCA  85442


>NC_028094.1 Chrysochromulina ericina virus isolate CeV-01B, complete 
genome
Length=473558

 Score = 39.2 bits (42),  Expect = 0.18
 Identities = 21/21 (100%), Gaps = 0/21 (0%)
 Strand=Plus/Plus

Query  99      GTTAGCTCAGTTGGTTAGAGC  119
               |||||||||||||||||||||
Sbjct  423969  GTTAGCTCAGTTGGTTAGAGC  423989


>NC_019538.1 Aeromonas phage CC2, complete genome
Length=231743

 Score = 39.2 bits (42),  Expect = 0.18
 Identities = 21/21 (100%), Gaps = 0/21 (0%)
 Strand=Plus/Plus

Query  100     TTAGCTCAGTTGGTTAGAGCA  120
               |||||||||||||||||||||
Sbjct  198941  TTAGCTCAGTTGGTTAGAGCA  198961


 Score = 36.5 bits (39),  Expect = 2.2
 Identities = 21/22 (95%), Gaps = 0/22 (0%)
 Strand=Plus/Plus

Query  99      GTTAGCTCAGTTGGTTAGAGCA  120
               |||||||||||||| |||||||
Sbjct  198618  GTTAGCTCAGTTGGATAGAGCA  198639


>MF403008.1 Agrobacterium phage Atu_ph07, complete genome
Length=490380

 Score = 39.2 bits (42),  Expect = 0.18
 Identities = 21/21 (100%), Gaps = 0/21 (0%)
 Strand=Plus/Minus

Query  100    TTAGCTCAGTTGGTTAGAGCA  120
              |||||||||||||||||||||
Sbjct  68274  TTAGCTCAGTTGGTTAGAGCA  68254


 Score = 36.5 bits (39),  Expect = 2.2
 Identities = 34/41 (83%), Gaps = 2/41 (5%)
 Strand=Plus/Plus

Query  93      CGGCTGGTTAGCTCAGTTGGTTAGAGC-ACAGGCTCTAAAC  132
               ||| || ||||||||||||| |||||| |  |||||| |||
Sbjct  390847  CGGGTGCTTAGCTCAGTTGG-TAGAGCAATCGGCTCTTAAC  390886


>LC121084.1 Ralstonia phage RSP15 DNA, complete genome
Length=167619

 Score = 39.2 bits (42),  Expect = 0.18
 Identities = 21/21 (100%), Gaps = 0/21 (0%)
 Strand=Plus/Minus

Query  100    TTAGCTCAGTTGGTTAGAGCA  120
              |||||||||||||||||||||
Sbjct  85462  TTAGCTCAGTTGGTTAGAGCA  85442


>KT820662.1 Chrysochromulina ericina virus isolate CeV-01B, complete 
genome
Length=473558

 Score = 39.2 bits (42),  Expect = 0.18
 Identities = 21/21 (100%), Gaps = 0/21 (0%)
 Strand=Plus/Plus

Query  99      GTTAGCTCAGTTGGTTAGAGC  119
               |||||||||||||||||||||
Sbjct  423969  GTTAGCTCAGTTGGTTAGAGC  423989


>JX123262.1 Aeromonas phage CC2, complete genome
Length=231743

 Score = 39.2 bits (42),  Expect = 0.18
 Identities = 21/21 (100%), Gaps = 0/21 (0%)
 Strand=Plus/Plus

Query  100     TTAGCTCAGTTGGTTAGAGCA  120
               |||||||||||||||||||||
Sbjct  198941  TTAGCTCAGTTGGTTAGAGCA  198961


 Score = 36.5 bits (39),  Expect = 2.2
 Identities = 21/22 (95%), Gaps = 0/22 (0%)
 Strand=Plus/Plus

Query  99      GTTAGCTCAGTTGGTTAGAGCA  120
               |||||||||||||| |||||||
Sbjct  198618  GTTAGCTCAGTTGGATAGAGCA  198639


>NC_048774.1 Aeromonas phage LAh_6, complete genome
Length=101390

 Score = 38.3 bits (41),  Expect = 0.63
 Identities = 22/23 (96%), Gaps = 0/23 (0%)
 Strand=Plus/Minus

Query  101    TAGCTCAGTTGGTTAGAGCACAG  123
              |||||||||||||||||||| ||
Sbjct  41297  TAGCTCAGTTGGTTAGAGCAAAG  41275


>NC_028683.1 Edwardsiella phage PEi20 DNA, complete sequence
Length=177643

 Score = 38.3 bits (41),  Expect = 0.63
 Identities = 22/23 (96%), Gaps = 0/23 (0%)
 Strand=Plus/Minus

Query  99     GTTAGCTCAGTTGGTTAGAGCAC  121
              |||||||||| ||||||||||||
Sbjct  76916  GTTAGCTCAGCTGGTTAGAGCAC  76894


>NC_023717.1 Cronobacter phage CR9, complete genome
Length=151924

 Score = 38.3 bits (41),  Expect = 0.63
 Identities = 25/28 (89%), Gaps = 0/28 (0%)
 Strand=Plus/Plus

Query  93      CGGCTGGTTAGCTCAGTTGGTTAGAGCA  120
               ||| | ||||||||| ||||||||||||
Sbjct  149368  CGGATCGTTAGCTCAATTGGTTAGAGCA  149395


 Score = 33.7 bits (36),  Expect = 7.6
 Identities = 25/27 (93%), Gaps = 2/27 (7%)
 Strand=Plus/Plus

Query  95      GCTGG-TTAGCTCAGTTGGTTAGAGCA  120
               ||||| ||||||||||||| |||||||
Sbjct  148134  GCTGGATTAGCTCAGTTGG-TAGAGCA  148159


>NC_003027.1 Lumpy skin disease virus NI-2490, complete genome
Length=150773

 Score = 38.3 bits (41),  Expect = 0.63
 Identities = 28/33 (85%), Gaps = 0/33 (0%)
 Strand=Plus/Plus

Query  3       TGTACATATTAAGTCCTCAGTAATAAAAATTTT  35
               |||| ||| ||||| || |||||||||||| ||
Sbjct  120453  TGTAGATAATAAGTACTTAGTAATAAAAATGTT  120485


>MK838112.1 Aeromonas phage LAh_6, complete genome
Length=101390

 Score = 38.3 bits (41),  Expect = 0.63
 Identities = 22/23 (96%), Gaps = 0/23 (0%)
 Strand=Plus/Minus

Query  101    TAGCTCAGTTGGTTAGAGCACAG  123
              |||||||||||||||||||| ||
Sbjct  41297  TAGCTCAGTTGGTTAGAGCAAAG  41275


>AP014714.1 Edwardsiella phage PEi20 DNA, complete sequence
Length=177643

 Score = 38.3 bits (41),  Expect = 0.63
 Identities = 22/23 (96%), Gaps = 0/23 (0%)
 Strand=Plus/Minus

Query  99     GTTAGCTCAGTTGGTTAGAGCAC  121
              |||||||||| ||||||||||||
Sbjct  76916  GTTAGCTCAGCTGGTTAGAGCAC  76894


>JQ691611.1 Cronobacter phage CR9, complete genome
Length=151924

 Score = 38.3 bits (41),  Expect = 0.63
 Identities = 25/28 (89%), Gaps = 0/28 (0%)
 Strand=Plus/Plus

Query  93      CGGCTGGTTAGCTCAGTTGGTTAGAGCA  120
               ||| | ||||||||| ||||||||||||
Sbjct  149368  CGGATCGTTAGCTCAATTGGTTAGAGCA  149395


 Score = 33.7 bits (36),  Expect = 7.6
 Identities = 25/27 (93%), Gaps = 2/27 (7%)
 Strand=Plus/Plus

Query  95      GCTGG-TTAGCTCAGTTGGTTAGAGCA  120
               ||||| ||||||||||||| |||||||
Sbjct  148134  GCTGGATTAGCTCAGTTGG-TAGAGCA  148159


>AF325528.1 Lumpy skin disease virus NI-2490 isolate Neethling 
2490, complete genome
Length=150773

 Score = 38.3 bits (41),  Expect = 0.63
 Identities = 28/33 (85%), Gaps = 0/33 (0%)
 Strand=Plus/Plus

Query  3       TGTACATATTAAGTCCTCAGTAATAAAAATTTT  35
               |||| ||| ||||| || |||||||||||| ||
Sbjct  120453  TGTAGATAATAAGTACTTAGTAATAAAAATGTT  120485


>NC_004002.1 Sheeppox virus 17077-99, complete genome
Length=149955

 Score = 38.3 bits (41),  Expect = 0.63
 Identities = 28/33 (85%), Gaps = 0/33 (0%)
 Strand=Plus/Plus

Query  3       TGTACATATTAAGTCCTCAGTAATAAAAATTTT  35
               |||| ||| ||||| || |||||||||||| ||
Sbjct  120004  TGTAGATAATAAGTACTTAGTAATAAAAATGTT  120036


>NC_003027.1 Lumpy skin disease virus NI-2490, complete genome
Length=150773

 Score = 38.3 bits (41),  Expect = 0.63
 Identities = 28/33 (85%), Gaps = 0/33 (0%)
 Strand=Plus/Plus

Query  3       TGTACATATTAAGTCCTCAGTAATAAAAATTTT  35
               |||| ||| ||||| || |||||||||||| ||
Sbjct  120453  TGTAGATAATAAGTACTTAGTAATAAAAATGTT  120485


>OL752713.2 Lumpy skin disease virus isolate LSDV/KM/Taiwan/2020, 
complete genome
Length=150822

 Score = 38.3 bits (41),  Expect = 0.63
 Identities = 28/33 (85%), Gaps = 0/33 (0%)
 Strand=Plus/Plus

Query  3       TGTACATATTAAGTCCTCAGTAATAAAAATTTT  35
               |||| ||| ||||| || |||||||||||| ||
Sbjct  120512  TGTAGATAATAAGTACTTAGTAATAAAAATGTT  120544


>AF409137.1 Lumpy skin disease virus NW-LW isolate Neethling Warmbaths 
LW, complete genome
Length=150793

 Score = 38.3 bits (41),  Expect = 0.63
 Identities = 28/33 (85%), Gaps = 0/33 (0%)
 Strand=Plus/Plus

Query  3       TGTACATATTAAGTCCTCAGTAATAAAAATTTT  35
               |||| ||| ||||| || |||||||||||| ||
Sbjct  120462  TGTAGATAATAAGTACTTAGTAATAAAAATGTT  120494


>AY077832.1 Sheeppox virus 10700-99 strain TU-V02127, complete 
genome
Length=149955

 Score = 38.3 bits (41),  Expect = 0.63
 Identities = 28/33 (85%), Gaps = 0/33 (0%)
 Strand=Plus/Plus

Query  3       TGTACATATTAAGTCCTCAGTAATAAAAATTTT  35
               |||| ||| ||||| || |||||||||||| ||
Sbjct  120004  TGTAGATAATAAGTACTTAGTAATAAAAATGTT  120036


>AF325528.1 Lumpy skin disease virus NI-2490 isolate Neethling 
2490, complete genome
Length=150773

 Score = 38.3 bits (41),  Expect = 0.63
 Identities = 28/33 (85%), Gaps = 0/33 (0%)
 Strand=Plus/Plus

Query  3       TGTACATATTAAGTCCTCAGTAATAAAAATTTT  35
               |||| ||| ||||| || |||||||||||| ||
Sbjct  120453  TGTAGATAATAAGTACTTAGTAATAAAAATGTT  120485


>NC_049445.1 Acinetobacter phage AbTZA1, complete genome
Length=168223

 Score = 37.4 bits (40),  Expect = 0.63
 Identities = 20/20 (100%), Gaps = 0/20 (0%)
 Strand=Plus/Plus

Query  101     TAGCTCAGTTGGTTAGAGCA  120
               ||||||||||||||||||||
Sbjct  139716  TAGCTCAGTTGGTTAGAGCA  139735


>NC_048087.1 Enterococcus phage EfV12-phi1, complete genome
Length=152770

 Score = 37.4 bits (40),  Expect = 0.63
 Identities = 20/20 (100%), Gaps = 0/20 (0%)
 Strand=Plus/Minus

Query  101    TAGCTCAGTTGGTTAGAGCA  120
              ||||||||||||||||||||
Sbjct  51459  TAGCTCAGTTGGTTAGAGCA  51440


 Score = 34.6 bits (37),  Expect = 7.6
 Identities = 20/21 (95%), Gaps = 0/21 (0%)
 Strand=Plus/Minus

Query  101    TAGCTCAGTTGGTTAGAGCAC  121
              ||||||||| |||||||||||
Sbjct  53744  TAGCTCAGTAGGTTAGAGCAC  53724


>NC_042095.1 Vibrio phage Thalassa, complete genome
Length=128602

 Score = 37.4 bits (40),  Expect = 0.63
 Identities = 20/20 (100%), Gaps = 0/20 (0%)
 Strand=Plus/Plus

Query  101    TAGCTCAGTTGGTTAGAGCA  120
              ||||||||||||||||||||
Sbjct  74371  TAGCTCAGTTGGTTAGAGCA  74390


>NC_042094.1 Vibrio phage Ceto, complete genome
Length=128241

 Score = 37.4 bits (40),  Expect = 0.63
 Identities = 20/20 (100%), Gaps = 0/20 (0%)
 Strand=Plus/Plus

Query  101    TAGCTCAGTTGGTTAGAGCA  120
              ||||||||||||||||||||
Sbjct  73679  TAGCTCAGTTGGTTAGAGCA  73698


>NC_029009.1 Enterococcus phage EFDG1, complete genome
Length=147589

 Score = 37.4 bits (40),  Expect = 0.63
 Identities = 20/20 (100%), Gaps = 0/20 (0%)
 Strand=Plus/Minus

Query  101    TAGCTCAGTTGGTTAGAGCA  120
              ||||||||||||||||||||
Sbjct  49104  TAGCTCAGTTGGTTAGAGCA  49085


 Score = 36.5 bits (39),  Expect = 2.2
 Identities = 32/39 (82%), Gaps = 1/39 (3%)
 Strand=Plus/Minus

Query  101    TAGCTCAGTTGGTTAGAGCACAGGCTCTAAACAACAAGG  139
              ||||||||| |||||||||||  || || || ||| |||
Sbjct  51512  TAGCTCAGTCGGTTAGAGCACTAGC-CTGAAAAACTAGG  51475


>NC_027352.1 Bacillus phage JBP901, complete genome
Length=159492

 Score = 37.4 bits (40),  Expect = 0.63
 Identities = 20/20 (100%), Gaps = 0/20 (0%)
 Strand=Plus/Minus

Query  100     TTAGCTCAGTTGGTTAGAGC  119
               ||||||||||||||||||||
Sbjct  157813  TTAGCTCAGTTGGTTAGAGC  157794


>NC_019529.1 Vibrio phage pVp-1, complete genome
Length=111506

 Score = 37.4 bits (40),  Expect = 0.63
 Identities = 20/20 (100%), Gaps = 0/20 (0%)
 Strand=Plus/Plus

Query  101    TAGCTCAGTTGGTTAGAGCA  120
              ||||||||||||||||||||
Sbjct  38064  TAGCTCAGTTGGTTAGAGCA  38083


>NC_005068.1 Cryptophlebia leucotreta granulovirus, complete genome
Length=110907

 Score = 37.4 bits (40),  Expect = 0.63
 Identities = 20/20 (100%), Gaps = 0/20 (0%)
 Strand=Plus/Minus

Query  22     GTAATAAAAATTTTTGGAAA  41
              ||||||||||||||||||||
Sbjct  89320  GTAATAAAAATTTTTGGAAA  89301


>MK278860.1 Acinetobacter phage AbTZA1, complete genome
Length=168223

 Score = 37.4 bits (40),  Expect = 0.63
 Identities = 20/20 (100%), Gaps = 0/20 (0%)
 Strand=Plus/Plus

Query  101     TAGCTCAGTTGGTTAGAGCA  120
               ||||||||||||||||||||
Sbjct  139716  TAGCTCAGTTGGTTAGAGCA  139735


>MH880817.1 Enterococcus phage EfV12-phi1, complete genome
Length=152770

 Score = 37.4 bits (40),  Expect = 0.63
 Identities = 20/20 (100%), Gaps = 0/20 (0%)
 Strand=Plus/Minus

Query  101    TAGCTCAGTTGGTTAGAGCA  120
              ||||||||||||||||||||
Sbjct  51459  TAGCTCAGTTGGTTAGAGCA  51440


 Score = 34.6 bits (37),  Expect = 7.6
 Identities = 20/21 (95%), Gaps = 0/21 (0%)
 Strand=Plus/Minus

Query  101    TAGCTCAGTTGGTTAGAGCAC  121
              ||||||||| |||||||||||
Sbjct  53744  TAGCTCAGTAGGTTAGAGCAC  53724


>MG649967.1 Vibrio phage Thalassa, complete genome
Length=128602

 Score = 37.4 bits (40),  Expect = 0.63
 Identities = 20/20 (100%), Gaps = 0/20 (0%)
 Strand=Plus/Plus

Query  101    TAGCTCAGTTGGTTAGAGCA  120
              ||||||||||||||||||||
Sbjct  74371  TAGCTCAGTTGGTTAGAGCA  74390


>MG649966.1 Vibrio phage Ceto, complete genome
Length=128241

 Score = 37.4 bits (40),  Expect = 0.63
 Identities = 20/20 (100%), Gaps = 0/20 (0%)
 Strand=Plus/Plus

Query  101    TAGCTCAGTTGGTTAGAGCA  120
              ||||||||||||||||||||
Sbjct  73679  TAGCTCAGTTGGTTAGAGCA  73698


>KP339049.1 Enterococcus phage EFDG1, complete genome
Length=147589

 Score = 37.4 bits (40),  Expect = 0.63
 Identities = 20/20 (100%), Gaps = 0/20 (0%)
 Strand=Plus/Minus

Query  101    TAGCTCAGTTGGTTAGAGCA  120
              ||||||||||||||||||||
Sbjct  49104  TAGCTCAGTTGGTTAGAGCA  49085


 Score = 36.5 bits (39),  Expect = 2.2
 Identities = 32/39 (82%), Gaps = 1/39 (3%)
 Strand=Plus/Minus

Query  101    TAGCTCAGTTGGTTAGAGCACAGGCTCTAAACAACAAGG  139
              ||||||||| |||||||||||  || || || ||| |||
Sbjct  51512  TAGCTCAGTCGGTTAGAGCACTAGC-CTGAAAAACTAGG  51475


>KJ676859.1 Bacillus phage JBP901, complete genome
Length=159492

 Score = 37.4 bits (40),  Expect = 0.63
 Identities = 20/20 (100%), Gaps = 0/20 (0%)
 Strand=Plus/Minus

Query  100     TTAGCTCAGTTGGTTAGAGC  119
               ||||||||||||||||||||
Sbjct  157813  TTAGCTCAGTTGGTTAGAGC  157794


>JQ340389.1 Vibrio phage pVp-1, complete genome
Length=111506

 Score = 37.4 bits (40),  Expect = 0.63
 Identities = 20/20 (100%), Gaps = 0/20 (0%)
 Strand=Plus/Plus

Query  101    TAGCTCAGTTGGTTAGAGCA  120
              ||||||||||||||||||||
Sbjct  38064  TAGCTCAGTTGGTTAGAGCA  38083


>AY229987.1 Cryptophlebia leucotreta granulovirus isolate CV3, 
complete genome
Length=110907

 Score = 37.4 bits (40),  Expect = 0.63
 Identities = 20/20 (100%), Gaps = 0/20 (0%)
 Strand=Plus/Minus

Query  22     GTAATAAAAATTTTTGGAAA  41
              ||||||||||||||||||||
Sbjct  89320  GTAATAAAAATTTTTGGAAA  89301


>NC_048798.1 Klebsiella phage Marfa, complete genome
Length=168532

 Score = 36.5 bits (39),  Expect = 2.2
 Identities = 38/49 (78%), Gaps = 1/49 (2%)
 Strand=Plus/Minus

Query  101    TAGCTCAGTTGGTTAGAGCA-CAGGCTCTAAACAACAAGGTTGCCTGTT  148
              ||||||| |||||||||||| | |||||  |||    ||||| || |||
Sbjct  68837  TAGCTCAATTGGTTAGAGCACCCGGCTCATAACTGGTAGGTTCCCCGTT  68789


>NC_048047.1 Caulobacter phage CcrBL9, complete genome
Length=322272

 Score = 36.5 bits (39),  Expect = 2.2
 Identities = 23/24 (96%), Gaps = 1/24 (4%)
 Strand=Plus/Plus

Query  98     GGTTAGCTCAGTTGGTTAGAGCAC  121
              ||||||||||||||| ||||||||
Sbjct  89206  GGTTAGCTCAGTTGG-TAGAGCAC  89228


>NC_031020.1 Morganella phage vB_MmoM_MP1, complete genome
Length=163201

 Score = 36.5 bits (39),  Expect = 2.2
 Identities = 21/22 (95%), Gaps = 0/22 (0%)
 Strand=Plus/Minus

Query  99     GTTAGCTCAGTTGGTTAGAGCA  120
              |||||||||| |||||||||||
Sbjct  65318  GTTAGCTCAGCTGGTTAGAGCA  65297


>NC_028982.1 Bacillus phage JL, complete genome
Length=137918

 Score = 36.5 bits (39),  Expect = 2.2
 Identities = 26/29 (90%), Gaps = 1/29 (3%)
 Strand=Plus/Plus

Query  100    TTAGCTCAGTTGGTTAGAGC-ACAGGCTC  127
              |||||||| ||||||||||| || |||||
Sbjct  32888  TTAGCTCAATTGGTTAGAGCTACCGGCTC  32916


>NC_028671.2 Enterococcus phage vB_EfaS_IME197, complete genome
Length=41098

 Score = 36.5 bits (39),  Expect = 2.2
 Identities = 26/29 (90%), Gaps = 1/29 (3%)
 Strand=Plus/Plus

Query  100    TTAGCTCAGTTGGTTAGAGCACA-GGCTC  127
              ||||||||| ||||||||||| | |||||
Sbjct  22423  TTAGCTCAGCTGGTTAGAGCAAACGGCTC  22451


>NC_020851.1 Synechococcus phage S-SKS1 genomic sequence
Length=208007

 Score = 36.5 bits (39),  Expect = 2.2
 Identities = 21/22 (95%), Gaps = 0/22 (0%)
 Strand=Plus/Minus

Query  101    TAGCTCAGTTGGTTAGAGCACA  122
              |||||||| |||||||||||||
Sbjct  53473  TAGCTCAGATGGTTAGAGCACA  53452


>NC_019521.1 Sphingomonas phage PAU, complete genome
Length=219372

 Score = 36.5 bits (39),  Expect = 2.2
 Identities = 26/29 (90%), Gaps = 1/29 (3%)
 Strand=Plus/Plus

Query  100   TTAGCTCAGTTGGTTAGAGC-ACAGGCTC  127
             |||||||||||||| ||||| |||| |||
Sbjct  1604  TTAGCTCAGTTGGTCAGAGCAACAGACTC  1632


>MN044033.1 Klebsiella phage Marfa, complete genome
Length=168532

 Score = 36.5 bits (39),  Expect = 2.2
 Identities = 38/49 (78%), Gaps = 1/49 (2%)
 Strand=Plus/Minus

Query  101    TAGCTCAGTTGGTTAGAGCA-CAGGCTCTAAACAACAAGGTTGCCTGTT  148
              ||||||| |||||||||||| | |||||  |||    ||||| || |||
Sbjct  68837  TAGCTCAATTGGTTAGAGCACCCGGCTCATAACTGGTAGGTTCCCCGTT  68789


>MH588546.1 Caulobacter phage CcrBL9, complete genome
Length=322272

 Score = 36.5 bits (39),  Expect = 2.2
 Identities = 23/24 (96%), Gaps = 1/24 (4%)
 Strand=Plus/Plus

Query  98     GGTTAGCTCAGTTGGTTAGAGCAC  121
              ||||||||||||||| ||||||||
Sbjct  89206  GGTTAGCTCAGTTGG-TAGAGCAC  89228


>KX078569.1 Morganella phage vB_MmoM_MP1, complete genome
Length=163201

 Score = 36.5 bits (39),  Expect = 2.2
 Identities = 21/22 (95%), Gaps = 0/22 (0%)
 Strand=Plus/Minus

Query  99     GTTAGCTCAGTTGGTTAGAGCA  120
              |||||||||| |||||||||||
Sbjct  65318  GTTAGCTCAGCTGGTTAGAGCA  65297


>KC595512.2 Bacillus phage JL, complete genome
Length=137918

 Score = 36.5 bits (39),  Expect = 2.2
 Identities = 26/29 (90%), Gaps = 1/29 (3%)
 Strand=Plus/Plus

Query  100    TTAGCTCAGTTGGTTAGAGC-ACAGGCTC  127
              |||||||| ||||||||||| || |||||
Sbjct  32888  TTAGCTCAATTGGTTAGAGCTACCGGCTC  32916


>KT945994.2 Enterococcus phage vB_EfaS_IME197, complete genome
Length=41098

 Score = 36.5 bits (39),  Expect = 2.2
 Identities = 26/29 (90%), Gaps = 1/29 (3%)
 Strand=Plus/Plus

Query  100    TTAGCTCAGTTGGTTAGAGCACA-GGCTC  127
              ||||||||| ||||||||||| | |||||
Sbjct  22423  TTAGCTCAGCTGGTTAGAGCAAACGGCTC  22451


>HQ633071.1 Synechococcus phage S-SKS1 genomic sequence
Length=208007

 Score = 36.5 bits (39),  Expect = 2.2
 Identities = 21/22 (95%), Gaps = 0/22 (0%)
 Strand=Plus/Minus

Query  101    TAGCTCAGTTGGTTAGAGCACA  122
              |||||||| |||||||||||||
Sbjct  53473  TAGCTCAGATGGTTAGAGCACA  53452


>JQ362498.1 Sphingomonas phage PAU, complete genome
Length=219372

 Score = 36.5 bits (39),  Expect = 2.2
 Identities = 26/29 (90%), Gaps = 1/29 (3%)
 Strand=Plus/Plus

Query  100   TTAGCTCAGTTGGTTAGAGC-ACAGGCTC  127
             |||||||||||||| ||||| |||| |||
Sbjct  1604  TTAGCTCAGTTGGTCAGAGCAACAGACTC  1632


>NC_049479.1 Acinetobacter phage vB_AbaP_Konradin, complete genome
Length=166210

 Score = 35.6 bits (38),  Expect = 2.2
 Identities = 19/19 (100%), Gaps = 0/19 (0%)
 Strand=Plus/Minus

Query  101    TAGCTCAGTTGGTTAGAGC  119
              |||||||||||||||||||
Sbjct  75729  TAGCTCAGTTGGTTAGAGC  75711


>NC_048176.1 Gordonia phage GodonK, complete genome
Length=122563

 Score = 35.6 bits (38),  Expect = 2.2
 Identities = 19/19 (100%), Gaps = 0/19 (0%)
 Strand=Plus/Minus

Query  101    TAGCTCAGTTGGTTAGAGC  119
              |||||||||||||||||||
Sbjct  83638  TAGCTCAGTTGGTTAGAGC  83620


>NC_048151.1 Vibrio phage VspSw_1, complete genome
Length=113760

 Score = 35.6 bits (38),  Expect = 2.2
 Identities = 19/19 (100%), Gaps = 0/19 (0%)
 Strand=Plus/Plus

Query  101    TAGCTCAGTTGGTTAGAGC  119
              |||||||||||||||||||
Sbjct  47006  TAGCTCAGTTGGTTAGAGC  47024


>NC_043129.1 Micromonas pusilla virus SP1, complete genome, *** 
SEQUENCING IN PROGRESS ***, 2 unordered pieces
Length=173451

 Score = 35.6 bits (38),  Expect = 2.2
 Identities = 19/19 (100%), Gaps = 0/19 (0%)
 Strand=Plus/Plus

Query  101    TAGCTCAGTTGGTTAGAGC  119
              |||||||||||||||||||
Sbjct  71365  TAGCTCAGTTGGTTAGAGC  71383


>NC_042019.1 Aeromonas phage AS-gz, complete genome
Length=162422

 Score = 35.6 bits (38),  Expect = 2.2
 Identities = 28/33 (85%), Gaps = 2/33 (6%)
 Strand=Plus/Minus

Query  100     TTAGCTCAGTTGGTTAGAGCACAGGC--TCTAA  130
               ||||||||||||| |||||||  |||  |||||
Sbjct  140988  TTAGCTCAGTTGGATAGAGCAGCGGCCTTCTAA  140956


>NC_032001.1 Only Syngen Nebraska virus 5, complete genome
Length=327147

 Score = 35.6 bits (38),  Expect = 2.2
 Identities = 19/19 (100%), Gaps = 0/19 (0%)
 Strand=Plus/Plus

Query  101     TAGCTCAGTTGGTTAGAGC  119
               |||||||||||||||||||
Sbjct  167124  TAGCTCAGTTGGTTAGAGC  167142


 Score = 35.6 bits (38),  Expect = 2.2
 Identities = 19/19 (100%), Gaps = 0/19 (0%)
 Strand=Plus/Plus

Query  101     TAGCTCAGTTGGTTAGAGC  119
               |||||||||||||||||||
Sbjct  167295  TAGCTCAGTTGGTTAGAGC  167313


>NC_031126.1 Erwinia phage vB_EamM_ChrisDB, complete genome
Length=244840

 Score = 35.6 bits (38),  Expect = 2.2
 Identities = 19/19 (100%), Gaps = 0/19 (0%)
 Strand=Plus/Plus

Query  101   TAGCTCAGTTGGTTAGAGC  119
             |||||||||||||||||||
Sbjct  4453  TAGCTCAGTTGGTTAGAGC  4471


>NC_028091.1 Ostreococcus lucimarinus virus 2 isolate Olv2, complete 
genome
Length=196300

 Score = 35.6 bits (38),  Expect = 2.2
 Identities = 19/19 (100%), Gaps = 0/19 (0%)
 Strand=Plus/Plus

Query  101     TAGCTCAGTTGGTTAGAGC  119
               |||||||||||||||||||
Sbjct  141357  TAGCTCAGTTGGTTAGAGC  141375


>NC_028093.1 Ostreococcus lucimarinus virus 7 isolate OlV7, complete 
genome
Length=182309

 Score = 35.6 bits (38),  Expect = 2.2
 Identities = 19/19 (100%), Gaps = 0/19 (0%)
 Strand=Plus/Plus

Query  101     TAGCTCAGTTGGTTAGAGC  119
               |||||||||||||||||||
Sbjct  134773  TAGCTCAGTTGGTTAGAGC  134791


>NC_020104.1 Acanthamoeba polyphaga moumouvirus, complete genome
Length=1021348

 Score = 35.6 bits (38),  Expect = 2.2
 Identities = 24/26 (92%), Gaps = 1/26 (4%)
 Strand=Plus/Minus

Query  57      CCAGA-ATTATTAATCTAGAAAAACA  81
               ||||| | ||||||||||||||||||
Sbjct  905775  CCAGATACTATTAATCTAGAAAAACA  905750


>NC_019929.1 Erwinia phage phiEaH2, complete genome
Length=243050

 Score = 35.6 bits (38),  Expect = 2.2
 Identities = 19/19 (100%), Gaps = 0/19 (0%)
 Strand=Plus/Plus

Query  101     TAGCTCAGTTGGTTAGAGC  119
               |||||||||||||||||||
Sbjct  170439  TAGCTCAGTTGGTTAGAGC  170457


>NC_014767.1 Micromonas sp. RCC1109 virus MpV1, complete genome
Length=184095

 Score = 35.6 bits (38),  Expect = 2.2
 Identities = 19/19 (100%), Gaps = 0/19 (0%)
 Strand=Plus/Plus

Query  101     TAGCTCAGTTGGTTAGAGC  119
               |||||||||||||||||||
Sbjct  136717  TAGCTCAGTTGGTTAGAGC  136735


>NC_014766.1 Ostreococcus lucimarinus virus OlV1, complete genome
Length=194022

 Score = 35.6 bits (38),  Expect = 2.2
 Identities = 19/19 (100%), Gaps = 0/19 (0%)
 Strand=Plus/Plus

Query  101     TAGCTCAGTTGGTTAGAGC  119
               |||||||||||||||||||
Sbjct  142970  TAGCTCAGTTGGTTAGAGC  142988


>NC_014663.1 Acinetobacter phage Acj9, complete genome
Length=169947

 Score = 35.6 bits (38),  Expect = 2.2
 Identities = 24/26 (92%), Gaps = 1/26 (4%)
 Strand=Plus/Minus

Query  99     GTTAGCTCAGTTGGTTAGAGCACAGG  124
              |||||||||||||| ||||||| |||
Sbjct  79940  GTTAGCTCAGTTGG-TAGAGCAGAGG  79916


>NC_008724.1 Acanthocystis turfacea Chlorella virus 1, complete 
genome
Length=288047

 Score = 35.6 bits (38),  Expect = 2.2
 Identities = 33/40 (83%), Gaps = 3/40 (8%)
 Strand=Plus/Plus

Query  101    TAGCTCAGTTGGTTAGAGCAC-AGGCTCTAAACAACAAGG  139
              ||||||||| |||||||||||  |||| | |||  |||||
Sbjct  84283  TAGCTCAGTCGGTTAGAGCACTTGGCTGTTAAC--CAAGG  84320


 Score = 35.6 bits (38),  Expect = 2.2
 Identities = 33/40 (83%), Gaps = 3/40 (8%)
 Strand=Plus/Plus

Query  101    TAGCTCAGTTGGTTAGAGCAC-AGGCTCTAAACAACAAGG  139
              ||||||||| |||||||||||  |||| | |||  |||||
Sbjct  84558  TAGCTCAGTCGGTTAGAGCACTTGGCTGTTAAC--CAAGG  84595


 Score = 35.6 bits (38),  Expect = 2.2
 Identities = 19/19 (100%), Gaps = 0/19 (0%)
 Strand=Plus/Plus

Query  101     TAGCTCAGTTGGTTAGAGC  119
               |||||||||||||||||||
Sbjct  115800  TAGCTCAGTTGGTTAGAGC  115818


 Score = 33.7 bits (36),  Expect = 7.6
 Identities = 28/32 (88%), Gaps = 2/32 (6%)
 Strand=Plus/Plus

Query  101    TAGCTCAGTTGGTTAGAGC-ACAGGC-TCTAA  130
              |||||||||||| |||||| |||| | |||||
Sbjct  83806  TAGCTCAGTTGGATAGAGCGACAGACTTCTAA  83837


>NC_006966.1 Deerpox virus W-848-83, complete genome
Length=166259

 Score = 35.6 bits (38),  Expect = 2.2
 Identities = 24/26 (92%), Gaps = 1/26 (4%)
 Strand=Plus/Minus

Query  21    AGTAATAAAAATTTTTGGA-AAGAAT  45
             ||||||||||||||||| | ||||||
Sbjct  8102  AGTAATAAAAATTTTTGAAGAAGAAT  8077


>MN648195.1 Acinetobacter phage vB_AbaM_Konradin, complete genome
Length=166210

 Score = 35.6 bits (38),  Expect = 2.2
 Identities = 19/19 (100%), Gaps = 0/19 (0%)
 Strand=Plus/Minus

Query  101    TAGCTCAGTTGGTTAGAGC  119
              |||||||||||||||||||
Sbjct  75729  TAGCTCAGTTGGTTAGAGC  75711


>MK620899.1 Gordonia phage GodonK, complete genome
Length=122563

 Score = 35.6 bits (38),  Expect = 2.2
 Identities = 19/19 (100%), Gaps = 0/19 (0%)
 Strand=Plus/Minus

Query  101    TAGCTCAGTTGGTTAGAGC  119
              |||||||||||||||||||
Sbjct  83638  TAGCTCAGTTGGTTAGAGC  83620


>MH925094.1 UNVERIFIED: Vibrio phage VspSw_1, complete genome
Length=113760

 Score = 35.6 bits (38),  Expect = 2.2
 Identities = 19/19 (100%), Gaps = 0/19 (0%)
 Strand=Plus/Plus

Query  101    TAGCTCAGTTGGTTAGAGC  119
              |||||||||||||||||||
Sbjct  47006  TAGCTCAGTTGGTTAGAGC  47024


>JF974320.1 Micromonas pusilla virus SP1, *** SEQUENCING IN PROGRESS 
***, 2 unordered pieces
Length=173451

 Score = 35.6 bits (38),  Expect = 2.2
 Identities = 19/19 (100%), Gaps = 0/19 (0%)
 Strand=Plus/Plus

Query  101    TAGCTCAGTTGGTTAGAGC  119
              |||||||||||||||||||
Sbjct  71365  TAGCTCAGTTGGTTAGAGC  71383


>MF479730.1 Aeromonas phage AS-gz, complete genome
Length=162422

 Score = 35.6 bits (38),  Expect = 2.2
 Identities = 28/33 (85%), Gaps = 2/33 (6%)
 Strand=Plus/Minus

Query  100     TTAGCTCAGTTGGTTAGAGCACAGGC--TCTAA  130
               ||||||||||||| |||||||  |||  |||||
Sbjct  140988  TTAGCTCAGTTGGATAGAGCAGCGGCCTTCTAA  140956


>KX857749.1 Only Syngen Nebraska virus 5, complete genome
Length=327147

 Score = 35.6 bits (38),  Expect = 2.2
 Identities = 19/19 (100%), Gaps = 0/19 (0%)
 Strand=Plus/Plus

Query  101     TAGCTCAGTTGGTTAGAGC  119
               |||||||||||||||||||
Sbjct  167124  TAGCTCAGTTGGTTAGAGC  167142


 Score = 35.6 bits (38),  Expect = 2.2
 Identities = 19/19 (100%), Gaps = 0/19 (0%)
 Strand=Plus/Plus

Query  101     TAGCTCAGTTGGTTAGAGC  119
               |||||||||||||||||||
Sbjct  167295  TAGCTCAGTTGGTTAGAGC  167313


>KX397366.1 Erwinia phage vB_EamM_ChrisDB, complete genome
Length=244840

 Score = 35.6 bits (38),  Expect = 2.2
 Identities = 19/19 (100%), Gaps = 0/19 (0%)
 Strand=Plus/Plus

Query  101   TAGCTCAGTTGGTTAGAGC  119
             |||||||||||||||||||
Sbjct  4453  TAGCTCAGTTGGTTAGAGC  4471


>KP874736.1 Ostreococcus lucimarinus virus 2 isolate Olv2, complete 
genome
Length=196300

 Score = 35.6 bits (38),  Expect = 2.2
 Identities = 19/19 (100%), Gaps = 0/19 (0%)
 Strand=Plus/Plus

Query  101     TAGCTCAGTTGGTTAGAGC  119
               |||||||||||||||||||
Sbjct  141357  TAGCTCAGTTGGTTAGAGC  141375


>KP874737.1 Ostreococcus lucimarinus virus 7 isolate OlV7, complete 
genome
Length=182309

 Score = 35.6 bits (38),  Expect = 2.2
 Identities = 19/19 (100%), Gaps = 0/19 (0%)
 Strand=Plus/Plus

Query  101     TAGCTCAGTTGGTTAGAGC  119
               |||||||||||||||||||
Sbjct  134773  TAGCTCAGTTGGTTAGAGC  134791


>JX962719.1 Acanthamoeba polyphaga moumouvirus, complete genome
Length=1021348

 Score = 35.6 bits (38),  Expect = 2.2
 Identities = 24/26 (92%), Gaps = 1/26 (4%)
 Strand=Plus/Minus

Query  57      CCAGA-ATTATTAATCTAGAAAAACA  81
               ||||| | ||||||||||||||||||
Sbjct  905775  CCAGATACTATTAATCTAGAAAAACA  905750


>JX316028.1 Erwinia phage phiEaH2, complete genome
Length=243050

 Score = 35.6 bits (38),  Expect = 2.2
 Identities = 19/19 (100%), Gaps = 0/19 (0%)
 Strand=Plus/Plus

Query  101     TAGCTCAGTTGGTTAGAGC  119
               |||||||||||||||||||
Sbjct  170439  TAGCTCAGTTGGTTAGAGC  170457


>HM004429.1 Micromonas sp. RCC1109 virus MpV1, complete genome
Length=184095

 Score = 35.6 bits (38),  Expect = 2.2
 Identities = 19/19 (100%), Gaps = 0/19 (0%)
 Strand=Plus/Plus

Query  101     TAGCTCAGTTGGTTAGAGC  119
               |||||||||||||||||||
Sbjct  136717  TAGCTCAGTTGGTTAGAGC  136735


>HM004431.1 Ostreococcus lucimarinus virus OlV1, complete genome
Length=194022

 Score = 35.6 bits (38),  Expect = 2.2
 Identities = 19/19 (100%), Gaps = 0/19 (0%)
 Strand=Plus/Plus

Query  101     TAGCTCAGTTGGTTAGAGC  119
               |||||||||||||||||||
Sbjct  142970  TAGCTCAGTTGGTTAGAGC  142988


>HM004124.1 Acinetobacter phage Acj9, complete genome
Length=169947

 Score = 35.6 bits (38),  Expect = 2.2
 Identities = 24/26 (92%), Gaps = 1/26 (4%)
 Strand=Plus/Minus

Query  99     GTTAGCTCAGTTGGTTAGAGCACAGG  124
              |||||||||||||| ||||||| |||
Sbjct  79940  GTTAGCTCAGTTGG-TAGAGCAGAGG  79916


>EF101928.1 Acanthocystis turfacea Chlorella virus 1, complete 
genome
Length=288047

 Score = 35.6 bits (38),  Expect = 2.2
 Identities = 33/40 (83%), Gaps = 3/40 (8%)
 Strand=Plus/Plus

Query  101    TAGCTCAGTTGGTTAGAGCAC-AGGCTCTAAACAACAAGG  139
              ||||||||| |||||||||||  |||| | |||  |||||
Sbjct  84283  TAGCTCAGTCGGTTAGAGCACTTGGCTGTTAAC--CAAGG  84320


 Score = 35.6 bits (38),  Expect = 2.2
 Identities = 33/40 (83%), Gaps = 3/40 (8%)
 Strand=Plus/Plus

Query  101    TAGCTCAGTTGGTTAGAGCAC-AGGCTCTAAACAACAAGG  139
              ||||||||| |||||||||||  |||| | |||  |||||
Sbjct  84558  TAGCTCAGTCGGTTAGAGCACTTGGCTGTTAAC--CAAGG  84595


 Score = 35.6 bits (38),  Expect = 2.2
 Identities = 19/19 (100%), Gaps = 0/19 (0%)
 Strand=Plus/Plus

Query  101     TAGCTCAGTTGGTTAGAGC  119
               |||||||||||||||||||
Sbjct  115800  TAGCTCAGTTGGTTAGAGC  115818


 Score = 33.7 bits (36),  Expect = 7.6
 Identities = 28/32 (88%), Gaps = 2/32 (6%)
 Strand=Plus/Plus

Query  101    TAGCTCAGTTGGTTAGAGC-ACAGGC-TCTAA  130
              |||||||||||| |||||| |||| | |||||
Sbjct  83806  TAGCTCAGTTGGATAGAGCGACAGACTTCTAA  83837


>AY689436.1 Deerpox virus W-848-83, complete genome
Length=166259

 Score = 35.6 bits (38),  Expect = 2.2
 Identities = 24/26 (92%), Gaps = 1/26 (4%)
 Strand=Plus/Minus

Query  21    AGTAATAAAAATTTTTGGA-AAGAAT  45
             ||||||||||||||||| | ||||||
Sbjct  8102  AGTAATAAAAATTTTTGAAGAAGAAT  8077


>NC_006966.1 Deerpox virus W-848-83, complete genome
Length=166259

 Score = 35.6 bits (38),  Expect = 2.2
 Identities = 24/26 (92%), Gaps = 1/26 (4%)
 Strand=Plus/Minus

Query  21    AGTAATAAAAATTTTTGGA-AAGAAT  45
             ||||||||||||||||| | ||||||
Sbjct  8102  AGTAATAAAAATTTTTGAAGAAGAAT  8077


>AY689436.1 Deerpox virus W-848-83, complete genome
Length=166259

 Score = 35.6 bits (38),  Expect = 2.2
 Identities = 24/26 (92%), Gaps = 1/26 (4%)
 Strand=Plus/Minus

Query  21    AGTAATAAAAATTTTTGGA-AAGAAT  45
             ||||||||||||||||| | ||||||
Sbjct  8102  AGTAATAAAAATTTTTGAAGAAGAAT  8077


>NC_049463.1 Stenotrophomonas phage Pokken, complete genome
Length=76239

 Score = 34.6 bits (37),  Expect = 7.6
 Identities = 25/28 (89%), Gaps = 1/28 (4%)
 Strand=Plus/Plus

Query  95     GCTGGTTAGCTCAGTTGGTTAGAGCACA  122
              || || |||||||||||| |||||||||
Sbjct  18322  GCCGGATAGCTCAGTTGG-TAGAGCACA  18348


>NC_040621.1 Operophtera brumata nucleopolyhedrovirus isolate 
OpbuNPV-MA, complete genome
Length=119054

 Score = 34.6 bits (37),  Expect = 7.6
 Identities = 50/67 (75%), Gaps = 3/67 (4%)
 Strand=Plus/Minus

Query  100     TTAGCTCAGTTGGTTAGAGC-ACAGGCTCTAAACAACAAGGTTGCCTGTTTGA-TCCCCC  157
               ||||||||||||| ||||||  |  | ||| |||   ||||| ||  ||| || |||| |
Sbjct  109049  TTAGCTCAGTTGG-TAGAGCGTCGCGGTCTTAACGCGAAGGTCGCGGGTTCGAGTCCCTC  108991

Query  158     ATGGGCC  164
               | |||||
Sbjct  108990  AAGGGCC  108984


>NC_048080.1 Acinetobacter phage vB_AbaM_B09_Aci05, complete genome
Length=102789

 Score = 34.6 bits (37),  Expect = 7.6
 Identities = 25/28 (89%), Gaps = 1/28 (4%)
 Strand=Plus/Plus

Query  100   TTAGCTCAGTTGGTTAGAGCACAGGCTC  127
             ||||||||||||| ||||||| || |||
Sbjct  8300  TTAGCTCAGTTGG-TAGAGCAGAGTCTC  8326


>NC_048075.1 Acinetobacter phage vB_AbaM_B09_Aci02-2, complete 
genome
Length=104354

 Score = 34.6 bits (37),  Expect = 7.6
 Identities = 25/28 (89%), Gaps = 1/28 (4%)
 Strand=Plus/Plus

Query  100   TTAGCTCAGTTGGTTAGAGCACAGGCTC  127
             ||||||||||||| ||||||| || |||
Sbjct  8347  TTAGCTCAGTTGG-TAGAGCAGAGTCTC  8373


>NC_041917.1 Serratia phage BF, complete genome
Length=357154

 Score = 34.6 bits (37),  Expect = 7.6
 Identities = 22/23 (96%), Gaps = 1/23 (4%)
 Strand=Plus/Plus

Query  99      GTTAGCTCAGTTGGTTAGAGCAC  121
               |||||||||||||| ||||||||
Sbjct  296572  GTTAGCTCAGTTGG-TAGAGCAC  296593


>NC_047701.1 Uncultured phage_MedDCM-OCT-S42-C7 DNA, complete 
genome, group G8, isolate: uvMED-CGR-C97-MedDCM-OCT-S42-C7
Length=42399

 Score = 34.6 bits (37),  Expect = 7.6
 Identities = 20/21 (95%), Gaps = 0/21 (0%)
 Strand=Plus/Plus

Query  100    TTAGCTCAGTTGGTTAGAGCA  120
              ||||||||||||| |||||||
Sbjct  40226  TTAGCTCAGTTGGATAGAGCA  40246


>NC_031235.1 Cyanophage S-RIM32 isolate RW_108_0702, complete 
genome
Length=194437

 Score = 34.6 bits (37),  Expect = 7.6
 Identities = 20/21 (95%), Gaps = 0/21 (0%)
 Strand=Plus/Plus

Query  101    TAGCTCAGTTGGTTAGAGCAC  121
              |||||||||||||||||| ||
Sbjct  19294  TAGCTCAGTTGGTTAGAGTAC  19314


>NC_027331.1 Citrobacter phage Moon, complete genome
Length=170341

 Score = 34.6 bits (37),  Expect = 7.6
 Identities = 25/28 (89%), Gaps = 1/28 (4%)
 Strand=Plus/Minus

Query  101    TAGCTCAGTTGGTTAGAGC-ACAGGCTC  127
              ||||||| ||||||||||| || |||||
Sbjct  71151  TAGCTCAATTGGTTAGAGCAACCGGCTC  71124


>NC_027335.1 Enterococcus phage ECP3, complete genome
Length=145518

 Score = 34.6 bits (37),  Expect = 7.6
 Identities = 20/21 (95%), Gaps = 0/21 (0%)
 Strand=Plus/Plus

Query  100     TTAGCTCAGTTGGTTAGAGCA  120
               |||||||||||||| ||||||
Sbjct  102479  TTAGCTCAGTTGGTCAGAGCA  102499


>NC_023587.1 Synechococcus phage S-MbCM7, complete genome
Length=189311

 Score = 34.6 bits (37),  Expect = 7.6
 Identities = 20/21 (95%), Gaps = 0/21 (0%)
 Strand=Plus/Plus

Query  100    TTAGCTCAGTTGGTTAGAGCA  120
              ||||||||||||| |||||||
Sbjct  19405  TTAGCTCAGTTGGATAGAGCA  19425


>NC_021782.1 Salmonella phage FSL SP-076, complete genome
Length=72098

 Score = 34.6 bits (37),  Expect = 7.6
 Identities = 20/21 (95%), Gaps = 0/21 (0%)
 Strand=Plus/Plus

Query  100    TTAGCTCAGTTGGTTAGAGCA  120
              ||||||||||||| |||||||
Sbjct  63033  TTAGCTCAGTTGGATAGAGCA  63053


>NC_019909.1 Yersinia phage phiR1-RT complete genome
Length=168809

 Score = 34.6 bits (37),  Expect = 7.6
 Identities = 20/21 (95%), Gaps = 0/21 (0%)
 Strand=Plus/Minus

Query  100    TTAGCTCAGTTGGTTAGAGCA  120
              ||||||||| |||||||||||
Sbjct  74972  TTAGCTCAGATGGTTAGAGCA  74952


>NC_016072.1 Megavirus chiliensis, complete genome
Length=1259197

 Score = 34.6 bits (37),  Expect = 7.6
 Identities = 20/21 (95%), Gaps = 0/21 (0%)
 Strand=Plus/Minus

Query  61      AATTATTAATCTAGAAAAACA  81
               ||||||||||| |||||||||
Sbjct  284555  AATTATTAATCGAGAAAAACA  284535


>NC_015287.1 Synechococcus phage S-SSM7, complete genome
Length=232878

 Score = 34.6 bits (37),  Expect = 7.6
 Identities = 20/21 (95%), Gaps = 0/21 (0%)
 Strand=Plus/Plus

Query  100     TTAGCTCAGTTGGTTAGAGCA  120
               ||||||||||||| |||||||
Sbjct  216503  TTAGCTCAGTTGGATAGAGCA  216523


>NC_015279.1 Synechococcus phage S-SM2, complete genome
Length=190789

 Score = 34.6 bits (37),  Expect = 7.6
 Identities = 20/21 (95%), Gaps = 0/21 (0%)
 Strand=Plus/Plus

Query  100    TTAGCTCAGTTGGTTAGAGCA  120
              ||||||||||||| |||||||
Sbjct  22705  TTAGCTCAGTTGGATAGAGCA  22725


>NC_014636.1 Aeromonas phage phiAS5, complete genome
Length=225268

 Score = 34.6 bits (37),  Expect = 7.6
 Identities = 43/57 (75%), Gaps = 3/57 (5%)
 Strand=Plus/Minus

Query  101     TAGCTCAGTTGGTTAGAGCACAGGC--TCTAAACAACAAGGTTGCCTGTTTGATCCC  155
               |||||||||||| |||||||   ||  ||||| | ||| ||| ||  ||| || |||
Sbjct  199473  TAGCTCAGTTGGATAGAGCATGTGCCTTCTAAGC-ACACGGTCGCTGGTTCGAGCCC  199418


>MN062186.1 Stenotrophomonas phage Pokken, complete genome
Length=76239

 Score = 34.6 bits (37),  Expect = 7.6
 Identities = 25/28 (89%), Gaps = 1/28 (4%)
 Strand=Plus/Plus

Query  95     GCTGGTTAGCTCAGTTGGTTAGAGCACA  122
              || || |||||||||||| |||||||||
Sbjct  18322  GCCGGATAGCTCAGTTGG-TAGAGCACA  18348


>MF614691.1 Operophtera brumata nucleopolyhedrovirus isolate OpbuNPV-MA
Length=119054

 Score = 34.6 bits (37),  Expect = 7.6
 Identities = 50/67 (75%), Gaps = 3/67 (4%)
 Strand=Plus/Minus

Query  100     TTAGCTCAGTTGGTTAGAGC-ACAGGCTCTAAACAACAAGGTTGCCTGTTTGA-TCCCCC  157
               ||||||||||||| ||||||  |  | ||| |||   ||||| ||  ||| || |||| |
Sbjct  109049  TTAGCTCAGTTGG-TAGAGCGTCGCGGTCTTAACGCGAAGGTCGCGGGTTCGAGTCCCTC  108991

Query  158     ATGGGCC  164
               | |||||
Sbjct  108990  AAGGGCC  108984


>MH746814.1 Acinetobacter phage vB_AbaM_B09_Aci05, complete genome
Length=102789

 Score = 34.6 bits (37),  Expect = 7.6
 Identities = 25/28 (89%), Gaps = 1/28 (4%)
 Strand=Plus/Plus

Query  100   TTAGCTCAGTTGGTTAGAGCACAGGCTC  127
             ||||||||||||| ||||||| || |||
Sbjct  8300  TTAGCTCAGTTGG-TAGAGCAGAGTCTC  8326


>MH800199.1 Acinetobacter phage vB_AbaM_B09_Aci02-2, complete 
genome
Length=104354

 Score = 34.6 bits (37),  Expect = 7.6
 Identities = 25/28 (89%), Gaps = 1/28 (4%)
 Strand=Plus/Plus

Query  100   TTAGCTCAGTTGGTTAGAGCACAGGCTC  127
             ||||||||||||| ||||||| || |||
Sbjct  8347  TTAGCTCAGTTGG-TAGAGCAGAGTCTC  8373


>MF988720.1 Pseudoalteromonas phage J2-1, complete genome
Length=142204

 Score = 34.6 bits (37),  Expect = 7.6
 Identities = 25/28 (89%), Gaps = 1/28 (4%)
 Strand=Plus/Minus

Query  93      CGGCTGGTTAGCTCAGTTGGTTAGAGCA  120
               ||| | |||||||||||||| |||||||
Sbjct  135394  CGGGTCGTTAGCTCAGTTGG-TAGAGCA  135368


>KY630187.1 Serratia phage BF, complete genome
Length=357154

 Score = 34.6 bits (37),  Expect = 7.6
 Identities = 22/23 (96%), Gaps = 1/23 (4%)
 Strand=Plus/Plus

Query  99      GTTAGCTCAGTTGGTTAGAGCAC  121
               |||||||||||||| ||||||||
Sbjct  296572  GTTAGCTCAGTTGG-TAGAGCAC  296593


>AP013541.1 Uncultured phage_MedDCM-OCT-S42-C7 DNA, complete genome, 
group G8, isolate: uvMED-CGR-C97-MedDCM-OCT-S42-C7
Length=42399

 Score = 34.6 bits (37),  Expect = 7.6
 Identities = 20/21 (95%), Gaps = 0/21 (0%)
 Strand=Plus/Plus

Query  100    TTAGCTCAGTTGGTTAGAGCA  120
              ||||||||||||| |||||||
Sbjct  40226  TTAGCTCAGTTGGATAGAGCA  40246


>KU594606.1 Cyanophage S-RIM32 isolate RW_108_0702, complete genome
Length=194437

 Score = 34.6 bits (37),  Expect = 7.6
 Identities = 20/21 (95%), Gaps = 0/21 (0%)
 Strand=Plus/Plus

Query  101    TAGCTCAGTTGGTTAGAGCAC  121
              |||||||||||||||||| ||
Sbjct  19294  TAGCTCAGTTGGTTAGAGTAC  19314


>KM236240.1 Citrobacter phage Moon, complete genome
Length=170341

 Score = 34.6 bits (37),  Expect = 7.6
 Identities = 25/28 (89%), Gaps = 1/28 (4%)
 Strand=Plus/Minus

Query  101    TAGCTCAGTTGGTTAGAGC-ACAGGCTC  127
              ||||||| ||||||||||| || |||||
Sbjct  71151  TAGCTCAATTGGTTAGAGCAACCGGCTC  71124


>KJ801817.1 Enterococcus phage ECP3, complete genome
Length=145518

 Score = 34.6 bits (37),  Expect = 7.6
 Identities = 20/21 (95%), Gaps = 0/21 (0%)
 Strand=Plus/Plus

Query  100     TTAGCTCAGTTGGTTAGAGCA  120
               |||||||||||||| ||||||
Sbjct  102479  TTAGCTCAGTTGGTCAGAGCA  102499


>KF156338.1 Synechococcus phage S-MbCM7, complete genome
Length=189311

 Score = 34.6 bits (37),  Expect = 7.6
 Identities = 20/21 (95%), Gaps = 0/21 (0%)
 Strand=Plus/Plus

Query  100    TTAGCTCAGTTGGTTAGAGCA  120
              ||||||||||||| |||||||
Sbjct  19405  TTAGCTCAGTTGGATAGAGCA  19425


>KC139520.1 Salmonella phage FSL SP-076, complete genome
Length=72098

 Score = 34.6 bits (37),  Expect = 7.6
 Identities = 20/21 (95%), Gaps = 0/21 (0%)
 Strand=Plus/Plus

Query  100    TTAGCTCAGTTGGTTAGAGCA  120
              ||||||||||||| |||||||
Sbjct  63033  TTAGCTCAGTTGGATAGAGCA  63053


>HE956709.1 Yersinia phage phiR1-RT complete genome
Length=168809

 Score = 34.6 bits (37),  Expect = 7.6
 Identities = 20/21 (95%), Gaps = 0/21 (0%)
 Strand=Plus/Minus

Query  100    TTAGCTCAGTTGGTTAGAGCA  120
              ||||||||| |||||||||||
Sbjct  74972  TTAGCTCAGATGGTTAGAGCA  74952


>JN258408.1 Megavirus chiliensis, complete genome
Length=1259197

 Score = 34.6 bits (37),  Expect = 7.6
 Identities = 20/21 (95%), Gaps = 0/21 (0%)
 Strand=Plus/Minus

Query  61      AATTATTAATCTAGAAAAACA  81
               ||||||||||| |||||||||
Sbjct  284555  AATTATTAATCGAGAAAAACA  284535


>GU071098.1 Synechococcus phage S-SSM7, complete genome
Length=232878

 Score = 34.6 bits (37),  Expect = 7.6
 Identities = 20/21 (95%), Gaps = 0/21 (0%)
 Strand=Plus/Plus

Query  100     TTAGCTCAGTTGGTTAGAGCA  120
               ||||||||||||| |||||||
Sbjct  216503  TTAGCTCAGTTGGATAGAGCA  216523


>GU071095.1 Synechococcus phage S-SM2, complete genome
Length=190789

 Score = 34.6 bits (37),  Expect = 7.6
 Identities = 20/21 (95%), Gaps = 0/21 (0%)
 Strand=Plus/Plus

Query  100    TTAGCTCAGTTGGTTAGAGCA  120
              ||||||||||||| |||||||
Sbjct  22705  TTAGCTCAGTTGGATAGAGCA  22725


>HM452126.1 Aeromonas phage phiAS5, complete genome
Length=225268

 Score = 34.6 bits (37),  Expect = 7.6
 Identities = 43/57 (75%), Gaps = 3/57 (5%)
 Strand=Plus/Minus

Query  101     TAGCTCAGTTGGTTAGAGCACAGGC--TCTAAACAACAAGGTTGCCTGTTTGATCCC  155
               |||||||||||| |||||||   ||  ||||| | ||| ||| ||  ||| || |||
Sbjct  199473  TAGCTCAGTTGGATAGAGCATGTGCCTTCTAAGC-ACACGGTCGCTGGTTCGAGCCC  199418


>NC_004003.1 Goatpox virus Pellor, complete genome
Length=149599

 Score = 34.6 bits (37),  Expect = 7.6
 Identities = 26/31 (84%), Gaps = 0/31 (0%)
 Strand=Plus/Plus

Query  5       TACATATTAAGTCCTCAGTAATAAAAATTTT  35
               || ||| ||||| || |||||||||||| ||
Sbjct  119720  TAGATAATAAGTACTTAGTAATAAAAATGTT  119750


>MW020570.1 Goatpox virus V103, complete genome
Length=150578

 Score = 34.6 bits (37),  Expect = 7.6
 Identities = 26/31 (84%), Gaps = 0/31 (0%)
 Strand=Plus/Plus

Query  5       TACATATTAAGTCCTCAGTAATAAAAATTTT  35
               || ||| ||||| || |||||||||||| ||
Sbjct  120227  TAGATAATAAGTACTTAGTAATAAAAATGTT  120257


>KC951854.1 Goatpox virus FZ, complete genome
Length=150194

 Score = 34.6 bits (37),  Expect = 7.6
 Identities = 26/31 (84%), Gaps = 0/31 (0%)
 Strand=Plus/Plus

Query  5       TACATATTAAGTCCTCAGTAATAAAAATTTT  35
               || ||| ||||| || |||||||||||| ||
Sbjct  120012  TAGATAATAAGTACTTAGTAATAAAAATGTT  120042


>AY077836.1 Goatpox virus G20-LKV, complete genome
Length=149723

 Score = 34.6 bits (37),  Expect = 7.6
 Identities = 26/31 (84%), Gaps = 0/31 (0%)
 Strand=Plus/Plus

Query  5       TACATATTAAGTCCTCAGTAATAAAAATTTT  35
               || ||| ||||| || |||||||||||| ||
Sbjct  119783  TAGATAATAAGTACTTAGTAATAAAAATGTT  119813


>AY077834.1 Sheeppox virus NISKHI, complete genome
Length=149662

 Score = 34.6 bits (37),  Expect = 7.6
 Identities = 26/31 (84%), Gaps = 0/31 (0%)
 Strand=Plus/Plus

Query  5       TACATATTAAGTCCTCAGTAATAAAAATTTT  35
               || ||| ||||| || |||||||||||| ||
Sbjct  119783  TAGATAATAAGTACTTAGTAATAAAAATGTT  119813


>AY077833.1 Sheeppox virus A, complete genome
Length=150057

 Score = 34.6 bits (37),  Expect = 7.6
 Identities = 26/31 (84%), Gaps = 0/31 (0%)
 Strand=Plus/Plus

Query  5       TACATATTAAGTCCTCAGTAATAAAAATTTT  35
               || ||| ||||| || |||||||||||| ||
Sbjct  119981  TAGATAATAAGTACTTAGTAATAAAAATGTT  120011


>AY077835.1 Goatpox virus Pellor, complete genome
Length=149599

 Score = 34.6 bits (37),  Expect = 7.6
 Identities = 26/31 (84%), Gaps = 0/31 (0%)
 Strand=Plus/Plus

Query  5       TACATATTAAGTCCTCAGTAATAAAAATTTT  35
               || ||| ||||| || |||||||||||| ||
Sbjct  119720  TAGATAATAAGTACTTAGTAATAAAAATGTT  119750


>NC_048827.1 Vibrio phage vB_VchM_Kuja, complete genome
Length=148180

 Score = 33.7 bits (36),  Expect = 7.6
 Identities = 21/23 (91%), Gaps = 0/23 (0%)
 Strand=Plus/Minus

Query  99     GTTAGCTCAGTTGGTTAGAGCAC  121
              ||||||||||| || ||||||||
Sbjct  43214  GTTAGCTCAGTAGGATAGAGCAC  43192


>NC_048694.1 Klebsiella phage vB_Kpn_F48, complete genome
Length=170764

 Score = 33.7 bits (36),  Expect = 7.6
 Identities = 27/32 (84%), Gaps = 2/32 (6%)
 Strand=Plus/Plus

Query  101     TAGCTCAGTTGGTTAGAGCACAGGC--TCTAA  130
               |||||||||||| |||||||  |||  |||||
Sbjct  168343  TAGCTCAGTTGGATAGAGCAACGGCCTTCTAA  168374


>NC_028672.1 Cronobacter phage PBES 02, complete genome
Length=149732

 Score = 33.7 bits (36),  Expect = 7.6
 Identities = 26/29 (90%), Gaps = 3/29 (10%)
 Strand=Plus/Plus

Query  100    TTAGCTCAGTTGGTTAGAGCACAGGCTCT  128
              ||||||||||||| |||||  ||||||||
Sbjct  52216  TTAGCTCAGTTGG-TAGAG--CAGGCTCT  52241


>NC_022767.1 Bacillus phage Staley, complete genome
Length=81656

 Score = 33.7 bits (36),  Expect = 7.6
 Identities = 18/18 (100%), Gaps = 0/18 (0%)
 Strand=Plus/Plus

Query  188    CTAGATTGAAACAACTAC  205
              ||||||||||||||||||
Sbjct  36548  CTAGATTGAAACAACTAC  36565


>NC_010325.1 Pseudomonas phage LUZ24, complete genome
Length=45625

 Score = 33.7 bits (36),  Expect = 7.6
 Identities = 18/18 (100%), Gaps = 0/18 (0%)
 Strand=Plus/Minus

Query  101    TAGCTCAGTTGGTTAGAG  118
              ||||||||||||||||||
Sbjct  44672  TAGCTCAGTTGGTTAGAG  44655


>NC_006820.1 Synechococcus phage S-PM2, complete genome
Length=196280

 Score = 33.7 bits (36),  Expect = 7.6
 Identities = 24/28 (86%), Gaps = 0/28 (0%)
 Strand=Plus/Plus

Query  93      CGGCTGGTTAGCTCAGTTGGTTAGAGCA  120
               || |||  |||||||||||| |||||||
Sbjct  164473  CGCCTGAGTAGCTCAGTTGGATAGAGCA  164500


>NC_001720.1 Fowl adenovirus A, complete genome
Length=43804

 Score = 33.7 bits (36),  Expect = 7.6
 Identities = 21/23 (91%), Gaps = 0/23 (0%)
 Strand=Plus/Minus

Query  61   AATTATTAATCTAGAAAAACACC  83
            ||| ||||| |||||||||||||
Sbjct  242  AATGATTAAGCTAGAAAAACACC  220


>NC_005083.2 Vibrio phage KVP40, complete genome
Length=244834

 Score = 33.7 bits (36),  Expect = 7.6
 Identities = 27/33 (82%), Gaps = 0/33 (0%)
 Strand=Plus/Minus

Query  99      GTTAGCTCAGTTGGTTAGAGCACAGGCTCTAAA  131
               ||||| |||||||||||||   | ||||| |||
Sbjct  181208  GTTAGTTCAGTTGGTTAGAATGCCGGCTCAAAA  181176


>MN718199.1 Vibrio phage vB_VchM_Kuja, complete genome
Length=148180

 Score = 33.7 bits (36),  Expect = 7.6
 Identities = 21/23 (91%), Gaps = 0/23 (0%)
 Strand=Plus/Minus

Query  99     GTTAGCTCAGTTGGTTAGAGCAC  121
              ||||||||||| || ||||||||
Sbjct  43214  GTTAGCTCAGTAGGATAGAGCAC  43192


>MG746602.1 Klebsiella phage vB_Kpn_F48, complete genome
Length=170764

 Score = 33.7 bits (36),  Expect = 7.6
 Identities = 27/32 (84%), Gaps = 2/32 (6%)
 Strand=Plus/Plus

Query  101     TAGCTCAGTTGGTTAGAGCACAGGC--TCTAA  130
               |||||||||||| |||||||  |||  |||||
Sbjct  168343  TAGCTCAGTTGGATAGAGCAACGGCCTTCTAA  168374


>KT353109.1 Cronobacter phage PBES 02, complete genome
Length=149732

 Score = 33.7 bits (36),  Expect = 7.6
 Identities = 26/29 (90%), Gaps = 3/29 (10%)
 Strand=Plus/Plus

Query  100    TTAGCTCAGTTGGTTAGAGCACAGGCTCT  128
              ||||||||||||| |||||  ||||||||
Sbjct  52216  TTAGCTCAGTTGG-TAGAG--CAGGCTCT  52241


>KF669663.1 Bacillus phage Staley, complete genome
Length=81656

 Score = 33.7 bits (36),  Expect = 7.6
 Identities = 18/18 (100%), Gaps = 0/18 (0%)
 Strand=Plus/Plus

Query  188    CTAGATTGAAACAACTAC  205
              ||||||||||||||||||
Sbjct  36548  CTAGATTGAAACAACTAC  36565


>AM910650.1 Pseudomonas phage LUZ24, complete genome
Length=45625

 Score = 33.7 bits (36),  Expect = 7.6
 Identities = 18/18 (100%), Gaps = 0/18 (0%)
 Strand=Plus/Minus

Query  101    TAGCTCAGTTGGTTAGAG  118
              ||||||||||||||||||
Sbjct  44672  TAGCTCAGTTGGTTAGAG  44655


>AJ630128.1 Bacteriophage S-PM2 complete genome
Length=196280

 Score = 33.7 bits (36),  Expect = 7.6
 Identities = 24/28 (86%), Gaps = 0/28 (0%)
 Strand=Plus/Plus

Query  93      CGGCTGGTTAGCTCAGTTGGTTAGAGCA  120
               || |||  |||||||||||| |||||||
Sbjct  164473  CGCCTGAGTAGCTCAGTTGGATAGAGCA  164500


>U46933.1 Avian adenovirus CELO, complete genome
Length=43804

 Score = 33.7 bits (36),  Expect = 7.6
 Identities = 21/23 (91%), Gaps = 0/23 (0%)
 Strand=Plus/Minus

Query  61   AATTATTAATCTAGAAAAACACC  83
            ||| ||||| |||||||||||||
Sbjct  242  AATGATTAAGCTAGAAAAACACC  220


>AY283928.2 Bacteriophage KVP40, complete genome
Length=244834

 Score = 33.7 bits (36),  Expect = 7.6
 Identities = 27/33 (82%), Gaps = 0/33 (0%)
 Strand=Plus/Minus

Query  99      GTTAGCTCAGTTGGTTAGAGCACAGGCTCTAAA  131
               ||||| |||||||||||||   | ||||| |||
Sbjct  181208  GTTAGTTCAGTTGGTTAGAATGCCGGCTCAAAA  181176


>NC_001720.1 Fowl adenovirus A, complete genome
Length=43804

 Score = 33.7 bits (36),  Expect = 7.6
 Identities = 21/23 (91%), Gaps = 0/23 (0%)
 Strand=Plus/Minus

Query  61   AATTATTAATCTAGAAAAACACC  83
            ||| ||||| |||||||||||||
Sbjct  242  AATGATTAAGCTAGAAAAACACC  220


>AF296090.1 Porcine teschovirus 5 strain F 26 polyprotein gene, 
complete cds
Length=7008

 Score = 33.7 bits (36),  Expect = 7.6
 Identities = 24/28 (86%), Gaps = 0/28 (0%)
 Strand=Plus/Minus

Query  148   TTGATCCCCCATGGGCCACTGTAAGCTG  175
             ||| ||| |||  |||||||||||||||
Sbjct  1574  TTGTTCCACCAACGGCCACTGTAAGCTG  1547


>AM937062.1 SIV-wrc Pbt-05GM-X02 virus proviral gag gene, pol 
gene (partial), vif gene, vpr gene, tat gene, rev gene, env 
gene, rev2 gene (partial) and nef gene
Length=8709

 Score = 33.7 bits (36),  Expect = 7.6
 Identities = 29/35 (83%), Gaps = 1/35 (3%)
 Strand=Plus/Plus

Query  8     ATATTAAGTCCTCAGTAATAAAAATTTTTGGAAAG  42
             |||| |||   |||| |||||||||||| ||||||
Sbjct  1649  ATATAAAGATGTCAG-AATAAAAATTTTAGGAAAG  1682


>U46933.1 Avian adenovirus CELO, complete genome
Length=43804

 Score = 33.7 bits (36),  Expect = 7.6
 Identities = 21/23 (91%), Gaps = 0/23 (0%)
 Strand=Plus/Minus

Query  61   AATTATTAATCTAGAAAAACACC  83
            ||| ||||| |||||||||||||
Sbjct  242  AATGATTAAGCTAGAAAAACACC  220


Lambda      K        H
   0.634    0.408    0.912 

Gapped
Lambda      K        H
   0.625    0.410    0.780 

Effective search space used: 109818603630


Query= TRINITY_DN0_c0_g1_i12 len=1241 path=[2:0-916 4:917-920 5:921-1129
6:1130-1179 7:1180-1240]

Length=1241
                                                                      Score        E
Sequences producing significant alignments:                          (Bits)     Value

NC_038923.1 Hardy-Zuckermann 4 feline sarcoma virus (H24-FeSV) ki...  901        0.0  
X03711.1 Hardy-Zuckermann 4 feline sarcoma virus (H24-FeSV) kit o...  901        0.0  
NC_038923.1 Hardy-Zuckermann 4 feline sarcoma virus (H24-FeSV) ki...  901        0.0  
X03711.1 Hardy-Zuckermann 4 feline sarcoma virus (H24-FeSV) kit o...  901        0.0  
KX574342.1 Cod iridovirus isolate GAM14001, complete genome           56.3       1e-05
NC_040603.1 Red-crowned crane parvovirus isolate yc-7, complete g...  54.5       4e-05
KY312546.1 Red-crowned crane parvovirus isolate yc-7, complete ge...  54.5       4e-05
NC_048209.1 Zambian malbrouck virus 1 isolate SHFVagmMal_seqID_01...  41.0       0.23 
KT166441.1 Zambian malbrouck virus 1 isolate SHFVagmMal_seqID_01,...  41.0       0.23 
NC_048209.1 Zambian malbrouck virus 1 isolate SHFVagmMal_seqID_01...  41.0       0.23 
KT166441.1 Zambian malbrouck virus 1 isolate SHFVagmMal_seqID_01,...  41.0       0.23 
NC_039195.1 Avian paramyxovirus 8 strain goose/Delaware/1053/76, ...  40.1       0.80 
FJ215863.2 Avian paramyxovirus 8 strain goose/Delaware/1053/76, c...  40.1       0.80 
NC_001803.1 Respiratory syncytial virus, complete genome              38.3       2.8  
U39661.1 Respiratory syncytial virus, complete genome                 38.3       2.8  
NC_049459.1 Salmonella phage SW9, complete genome                     37.4       2.8  
NC_048797.1 Bacillus phage vB_BmeM-Goe8, complete genome              37.4       2.8  
NC_028954.1 Rhodobacter phage RcRhea, complete genome                 37.4       2.8  
MK972711.1 Salmonella phage SW9, complete genome                      37.4       2.8  
MN043729.1 Bacillus phage vB_BmeM-Goe8, complete genome               37.4       2.8  
KR935216.1 Rhodobacter phage RcRhea, complete genome                  37.4       2.8  
KY761948.1 Enterovirus G isolate EVG 08/NC_USA/2015, complete genome  37.4       2.8  
NC_036594.1 Orpheovirus IHUMI-LCC2 genome assembly, complete geno...  36.5       9.8  
NC_030230.1 Tokyovirus A1 DNA, nearly complete genome                 36.5       9.8  
LT906555.1 Orpheovirus IHUMI-LCC2 genome assembly, complete genom...  36.5       9.8  
AP017398.1 Tokyovirus A1 DNA, nearly complete genome                  36.5       9.8  
NC_030402.1 Ungulate bocaparvovirus 6 strain Ungulate bocaparvovi...  36.5       9.8  
NC_000898.1 Human herpesvirus 6B, complete genome                     36.5       9.8  
KU172421.1 Ungulate bocaparvovirus 6 strain Ungulate bocaparvovir...  36.5       9.8  
AF157706.1 Human herpesvirus 6B strain Z29, complete genome           36.5       9.8  
NC_051600.1 Mycobacterium phage Bryler, complete genome               35.6       9.8  
NC_041845.1 Flavobacterium phage FCV-1, complete genome               35.6       9.8  
NC_020104.1 Acanthamoeba polyphaga moumouvirus, complete genome       35.6       9.8  
NC_019538.1 Aeromonas phage CC2, complete genome                      35.6       9.8  
NC_019716.1 Enterobacteria phage mEp460, complete genome              35.6       9.8  
NC_003084.1 Culex nigripalpus NPV, complete genome                    35.6       9.8  
MN369762.1 Mycobacterium phage Bryler, complete genome                35.6       9.8  
KY979235.1 Flavobacterium phage FCV-1, complete genome                35.6       9.8  
JX962719.1 Acanthamoeba polyphaga moumouvirus, complete genome        35.6       9.8  
JX123262.1 Aeromonas phage CC2, complete genome                       35.6       9.8  
JQ182728.1 Enterobacteria phage mEp460, complete genome               35.6       9.8  
AF403738.1 Culex nigripalpus baculovirus, complete genome             35.6       9.8  
NC_023162.1 Carp picornavirus 1 isolate F37/06, complete genome       35.6       9.8  
NC_008521.1 Gull circovirus, complete genome                          35.6       9.8  
NC_001716.2 Human herpesvirus 7, complete genome                      35.6       9.8  
KF306267.1 Carp picornavirus 1 isolate F37/06, complete genome        35.6       9.8  
DQ845074.1 Gull circovirus, complete genome                           35.6       9.8  
AF037218.1 Human herpesvirus 7 strain RK, complete genome             35.6       9.8  


>NC_038923.1 Hardy-Zuckermann 4 feline sarcoma virus (H24-FeSV) 
kit oncogene
Length=2473

 Score = 901 bits (998),  Expect = 0.0
 Identities = 553/589 (94%), Gaps = 0/589 (0%)
 Strand=Plus/Minus

Query  592   TCTGCTTCTCAATAAGTTGCACGATCTGCTTGAATGTCGGCCTTTTTAGGGGATCAGCAT  651
             |||||||||| || || |||||||||||||||||||| |||||||| |||||||||||||
Sbjct  2338  TCTGCTTCTCGATTAGCTGCACGATCTGCTTGAATGTTGGCCTTTTCAGGGGATCAGCAT  2279

Query  652   CCCAGCAAGTCATCATTATATCATACATGTCAGCAGGTGCATGCTCAGGGCTCAGCATTC  711
             ||||||||||| ||||||| |||||||| ||||||||||| ||||||||||| |||||||
Sbjct  2278  CCCAGCAAGTCTTCATTATGTCATACATTTCAGCAGGTGCGTGCTCAGGGCTGAGCATTC  2219

Query  712   GGAAACCTTCCTTGATCATCTTGTAGAACTTAGAATCGACCGGCATTCCAGGGTAGGGGC  771
             |||| ||||||||||||||||||||||||||||| ||||| |||||||||||||||||||
Sbjct  2218  GGAACCCTTCCTTGATCATCTTGTAGAACTTAGAGTCGACTGGCATTCCAGGGTAGGGGC  2159

Query  772   TGCTTCCTAAAGAGAATAGCTCCCATAGAAAAATCCCATAGGACCAGACGTCACTTTCAA  831
             |||||||||||||||| |||||||| ||||||||||||||||||||||| ||||||||||
Sbjct  2158  TGCTTCCTAAAGAGAACAGCTCCCACAGAAAAATCCCATAGGACCAGACATCACTTTCAA  2099

Query  832   ATGTGTACACACAGTTGAAAATGCTTTCAGGTGCCATCCACTTCACAGGTAGCCGAGCGT  891
             ||||||||||||||||||||||||||||||||||||||||||||||||||||||||||||
Sbjct  2098  ATGTGTACACACAGTTGAAAATGCTTTCAGGTGCCATCCACTTCACAGGTAGCCGAGCGT  2039

Query  892   TTCCTTTGACCACATAATTAGAATCATTCTTGATGTCTCTGGCTAGACCAAAATCACAAA  951
             ||||||||||||||||||||||||||||||||||||||||||||||||||||||||||||
Sbjct  2038  TTCCTTTGACCACATAATTAGAATCATTCTTGATGTCTCTGGCTAGACCAAAATCACAAA  1979

Query  952   TCTTTGTGATTCGACCATGAGTAAGGAGGATATTTCTGGCTGCCAAGTCTCTGTGAATAC  1011
             ||||||||||||||||||||||||||||||||||||| || |||||||||||||||||||
Sbjct  1978  TCTTTGTGATTCGACCATGAGTAAGGAGGATATTTCTAGCAGCCAAGTCTCTGTGAATAC  1919

Query  1012  AATTCTTTGAGGCGAGGAAGGCCATGCCCTTTGCCACCTGGTAAGAAAAGCTCAACAAAT  1071
             ||||||| ||||||||||| ||||||||||| ||||||||||| || ||||||| ||| |
Sbjct  1918  AATTCTTCGAGGCGAGGAATGCCATGCCCTTGGCCACCTGGTACGAGAAGCTCAGCAAGT  1859

Query  1072  CTTCCAGGTCTAGGGCCAACTCGTCATCTTCCATGATGGCAGGAGTCACATCCCTTTCTA  1131
             | ||||||||||| ||||||||  | || ||||||||||| ||||||||||| |||||||
Sbjct  1858  CCTCCAGGTCTAGAGCCAACTCACCGTCCTCCATGATGGCGGGAGTCACATCTCTTTCTA  1799

Query  1132  TGTATGAGCCTATTCTGGCAGATCTCCTTTTGTCTGCCTTAGTTGGTAC  1180
             ||||||||||||| |||||||||||||||||||||||||| ||||| ||
Sbjct  1798  TGTATGAGCCTATCCTGGCAGATCTCCTTTTGTCTGCCTTGGTTGGCAC  1750


>X03711.1 Hardy-Zuckermann 4 feline sarcoma virus (H24-FeSV) kit 
oncogene
Length=2473

 Score = 901 bits (998),  Expect = 0.0
 Identities = 553/589 (94%), Gaps = 0/589 (0%)
 Strand=Plus/Minus

Query  592   TCTGCTTCTCAATAAGTTGCACGATCTGCTTGAATGTCGGCCTTTTTAGGGGATCAGCAT  651
             |||||||||| || || |||||||||||||||||||| |||||||| |||||||||||||
Sbjct  2338  TCTGCTTCTCGATTAGCTGCACGATCTGCTTGAATGTTGGCCTTTTCAGGGGATCAGCAT  2279

Query  652   CCCAGCAAGTCATCATTATATCATACATGTCAGCAGGTGCATGCTCAGGGCTCAGCATTC  711
             ||||||||||| ||||||| |||||||| ||||||||||| ||||||||||| |||||||
Sbjct  2278  CCCAGCAAGTCTTCATTATGTCATACATTTCAGCAGGTGCGTGCTCAGGGCTGAGCATTC  2219

Query  712   GGAAACCTTCCTTGATCATCTTGTAGAACTTAGAATCGACCGGCATTCCAGGGTAGGGGC  771
             |||| ||||||||||||||||||||||||||||| ||||| |||||||||||||||||||
Sbjct  2218  GGAACCCTTCCTTGATCATCTTGTAGAACTTAGAGTCGACTGGCATTCCAGGGTAGGGGC  2159

Query  772   TGCTTCCTAAAGAGAATAGCTCCCATAGAAAAATCCCATAGGACCAGACGTCACTTTCAA  831
             |||||||||||||||| |||||||| ||||||||||||||||||||||| ||||||||||
Sbjct  2158  TGCTTCCTAAAGAGAACAGCTCCCACAGAAAAATCCCATAGGACCAGACATCACTTTCAA  2099

Query  832   ATGTGTACACACAGTTGAAAATGCTTTCAGGTGCCATCCACTTCACAGGTAGCCGAGCGT  891
             ||||||||||||||||||||||||||||||||||||||||||||||||||||||||||||
Sbjct  2098  ATGTGTACACACAGTTGAAAATGCTTTCAGGTGCCATCCACTTCACAGGTAGCCGAGCGT  2039

Query  892   TTCCTTTGACCACATAATTAGAATCATTCTTGATGTCTCTGGCTAGACCAAAATCACAAA  951
             ||||||||||||||||||||||||||||||||||||||||||||||||||||||||||||
Sbjct  2038  TTCCTTTGACCACATAATTAGAATCATTCTTGATGTCTCTGGCTAGACCAAAATCACAAA  1979

Query  952   TCTTTGTGATTCGACCATGAGTAAGGAGGATATTTCTGGCTGCCAAGTCTCTGTGAATAC  1011
             ||||||||||||||||||||||||||||||||||||| || |||||||||||||||||||
Sbjct  1978  TCTTTGTGATTCGACCATGAGTAAGGAGGATATTTCTAGCAGCCAAGTCTCTGTGAATAC  1919

Query  1012  AATTCTTTGAGGCGAGGAAGGCCATGCCCTTTGCCACCTGGTAAGAAAAGCTCAACAAAT  1071
             ||||||| ||||||||||| ||||||||||| ||||||||||| || ||||||| ||| |
Sbjct  1918  AATTCTTCGAGGCGAGGAATGCCATGCCCTTGGCCACCTGGTACGAGAAGCTCAGCAAGT  1859

Query  1072  CTTCCAGGTCTAGGGCCAACTCGTCATCTTCCATGATGGCAGGAGTCACATCCCTTTCTA  1131
             | ||||||||||| ||||||||  | || ||||||||||| ||||||||||| |||||||
Sbjct  1858  CCTCCAGGTCTAGAGCCAACTCACCGTCCTCCATGATGGCGGGAGTCACATCTCTTTCTA  1799

Query  1132  TGTATGAGCCTATTCTGGCAGATCTCCTTTTGTCTGCCTTAGTTGGTAC  1180
             ||||||||||||| |||||||||||||||||||||||||| ||||| ||
Sbjct  1798  TGTATGAGCCTATCCTGGCAGATCTCCTTTTGTCTGCCTTGGTTGGCAC  1750


>NC_038923.1 Hardy-Zuckermann 4 feline sarcoma virus (H24-FeSV) 
kit oncogene
Length=2473

 Score = 901 bits (998),  Expect = 0.0
 Identities = 553/589 (94%), Gaps = 0/589 (0%)
 Strand=Plus/Minus

Query  592   TCTGCTTCTCAATAAGTTGCACGATCTGCTTGAATGTCGGCCTTTTTAGGGGATCAGCAT  651
             |||||||||| || || |||||||||||||||||||| |||||||| |||||||||||||
Sbjct  2338  TCTGCTTCTCGATTAGCTGCACGATCTGCTTGAATGTTGGCCTTTTCAGGGGATCAGCAT  2279

Query  652   CCCAGCAAGTCATCATTATATCATACATGTCAGCAGGTGCATGCTCAGGGCTCAGCATTC  711
             ||||||||||| ||||||| |||||||| ||||||||||| ||||||||||| |||||||
Sbjct  2278  CCCAGCAAGTCTTCATTATGTCATACATTTCAGCAGGTGCGTGCTCAGGGCTGAGCATTC  2219

Query  712   GGAAACCTTCCTTGATCATCTTGTAGAACTTAGAATCGACCGGCATTCCAGGGTAGGGGC  771
             |||| ||||||||||||||||||||||||||||| ||||| |||||||||||||||||||
Sbjct  2218  GGAACCCTTCCTTGATCATCTTGTAGAACTTAGAGTCGACTGGCATTCCAGGGTAGGGGC  2159

Query  772   TGCTTCCTAAAGAGAATAGCTCCCATAGAAAAATCCCATAGGACCAGACGTCACTTTCAA  831
             |||||||||||||||| |||||||| ||||||||||||||||||||||| ||||||||||
Sbjct  2158  TGCTTCCTAAAGAGAACAGCTCCCACAGAAAAATCCCATAGGACCAGACATCACTTTCAA  2099

Query  832   ATGTGTACACACAGTTGAAAATGCTTTCAGGTGCCATCCACTTCACAGGTAGCCGAGCGT  891
             ||||||||||||||||||||||||||||||||||||||||||||||||||||||||||||
Sbjct  2098  ATGTGTACACACAGTTGAAAATGCTTTCAGGTGCCATCCACTTCACAGGTAGCCGAGCGT  2039

Query  892   TTCCTTTGACCACATAATTAGAATCATTCTTGATGTCTCTGGCTAGACCAAAATCACAAA  951
             ||||||||||||||||||||||||||||||||||||||||||||||||||||||||||||
Sbjct  2038  TTCCTTTGACCACATAATTAGAATCATTCTTGATGTCTCTGGCTAGACCAAAATCACAAA  1979

Query  952   TCTTTGTGATTCGACCATGAGTAAGGAGGATATTTCTGGCTGCCAAGTCTCTGTGAATAC  1011
             ||||||||||||||||||||||||||||||||||||| || |||||||||||||||||||
Sbjct  1978  TCTTTGTGATTCGACCATGAGTAAGGAGGATATTTCTAGCAGCCAAGTCTCTGTGAATAC  1919

Query  1012  AATTCTTTGAGGCGAGGAAGGCCATGCCCTTTGCCACCTGGTAAGAAAAGCTCAACAAAT  1071
             ||||||| ||||||||||| ||||||||||| ||||||||||| || ||||||| ||| |
Sbjct  1918  AATTCTTCGAGGCGAGGAATGCCATGCCCTTGGCCACCTGGTACGAGAAGCTCAGCAAGT  1859

Query  1072  CTTCCAGGTCTAGGGCCAACTCGTCATCTTCCATGATGGCAGGAGTCACATCCCTTTCTA  1131
             | ||||||||||| ||||||||  | || ||||||||||| ||||||||||| |||||||
Sbjct  1858  CCTCCAGGTCTAGAGCCAACTCACCGTCCTCCATGATGGCGGGAGTCACATCTCTTTCTA  1799

Query  1132  TGTATGAGCCTATTCTGGCAGATCTCCTTTTGTCTGCCTTAGTTGGTAC  1180
             ||||||||||||| |||||||||||||||||||||||||| ||||| ||
Sbjct  1798  TGTATGAGCCTATCCTGGCAGATCTCCTTTTGTCTGCCTTGGTTGGCAC  1750


>X03711.1 Hardy-Zuckermann 4 feline sarcoma virus (H24-FeSV) kit 
oncogene
Length=2473

 Score = 901 bits (998),  Expect = 0.0
 Identities = 553/589 (94%), Gaps = 0/589 (0%)
 Strand=Plus/Minus

Query  592   TCTGCTTCTCAATAAGTTGCACGATCTGCTTGAATGTCGGCCTTTTTAGGGGATCAGCAT  651
             |||||||||| || || |||||||||||||||||||| |||||||| |||||||||||||
Sbjct  2338  TCTGCTTCTCGATTAGCTGCACGATCTGCTTGAATGTTGGCCTTTTCAGGGGATCAGCAT  2279

Query  652   CCCAGCAAGTCATCATTATATCATACATGTCAGCAGGTGCATGCTCAGGGCTCAGCATTC  711
             ||||||||||| ||||||| |||||||| ||||||||||| ||||||||||| |||||||
Sbjct  2278  CCCAGCAAGTCTTCATTATGTCATACATTTCAGCAGGTGCGTGCTCAGGGCTGAGCATTC  2219

Query  712   GGAAACCTTCCTTGATCATCTTGTAGAACTTAGAATCGACCGGCATTCCAGGGTAGGGGC  771
             |||| ||||||||||||||||||||||||||||| ||||| |||||||||||||||||||
Sbjct  2218  GGAACCCTTCCTTGATCATCTTGTAGAACTTAGAGTCGACTGGCATTCCAGGGTAGGGGC  2159

Query  772   TGCTTCCTAAAGAGAATAGCTCCCATAGAAAAATCCCATAGGACCAGACGTCACTTTCAA  831
             |||||||||||||||| |||||||| ||||||||||||||||||||||| ||||||||||
Sbjct  2158  TGCTTCCTAAAGAGAACAGCTCCCACAGAAAAATCCCATAGGACCAGACATCACTTTCAA  2099

Query  832   ATGTGTACACACAGTTGAAAATGCTTTCAGGTGCCATCCACTTCACAGGTAGCCGAGCGT  891
             ||||||||||||||||||||||||||||||||||||||||||||||||||||||||||||
Sbjct  2098  ATGTGTACACACAGTTGAAAATGCTTTCAGGTGCCATCCACTTCACAGGTAGCCGAGCGT  2039

Query  892   TTCCTTTGACCACATAATTAGAATCATTCTTGATGTCTCTGGCTAGACCAAAATCACAAA  951
             ||||||||||||||||||||||||||||||||||||||||||||||||||||||||||||
Sbjct  2038  TTCCTTTGACCACATAATTAGAATCATTCTTGATGTCTCTGGCTAGACCAAAATCACAAA  1979

Query  952   TCTTTGTGATTCGACCATGAGTAAGGAGGATATTTCTGGCTGCCAAGTCTCTGTGAATAC  1011
             ||||||||||||||||||||||||||||||||||||| || |||||||||||||||||||
Sbjct  1978  TCTTTGTGATTCGACCATGAGTAAGGAGGATATTTCTAGCAGCCAAGTCTCTGTGAATAC  1919

Query  1012  AATTCTTTGAGGCGAGGAAGGCCATGCCCTTTGCCACCTGGTAAGAAAAGCTCAACAAAT  1071
             ||||||| ||||||||||| ||||||||||| ||||||||||| || ||||||| ||| |
Sbjct  1918  AATTCTTCGAGGCGAGGAATGCCATGCCCTTGGCCACCTGGTACGAGAAGCTCAGCAAGT  1859

Query  1072  CTTCCAGGTCTAGGGCCAACTCGTCATCTTCCATGATGGCAGGAGTCACATCCCTTTCTA  1131
             | ||||||||||| ||||||||  | || ||||||||||| ||||||||||| |||||||
Sbjct  1858  CCTCCAGGTCTAGAGCCAACTCACCGTCCTCCATGATGGCGGGAGTCACATCTCTTTCTA  1799

Query  1132  TGTATGAGCCTATTCTGGCAGATCTCCTTTTGTCTGCCTTAGTTGGTAC  1180
             ||||||||||||| |||||||||||||||||||||||||| ||||| ||
Sbjct  1798  TGTATGAGCCTATCCTGGCAGATCTCCTTTTGTCTGCCTTGGTTGGCAC  1750


>KX574342.1 Cod iridovirus isolate GAM14001, complete genome
Length=114865

 Score = 56.3 bits (61),  Expect = 1e-05
 Identities = 32/33 (97%), Gaps = 0/33 (0%)
 Strand=Plus/Minus

Query  1181  CTGTCTCTTATACACATCTGACGCTGCCGACGA  1213
             ||||||||||||||||| |||||||||||||||
Sbjct  1356  CTGTCTCTTATACACATTTGACGCTGCCGACGA  1324


>NC_040603.1 Red-crowned crane parvovirus isolate yc-7, complete 
genome
Length=5515

 Score = 54.5 bits (59),  Expect = 4e-05
 Identities = 50/61 (82%), Gaps = 2/61 (3%)
 Strand=Plus/Plus

Query  1181  CTGTCTCTTATACACATCTGACGCTGCCGACGATGGTGTTATGGTGTAGATCTCGGTGGT  1240
             ||||| |||||||| ||||||||||||| |||||  |    | ||||||||||||| |||
Sbjct  5380  CTGTCACTTATACATATCTGACGCTGCCTACGAT-CTCCCCT-GTGTAGATCTCGGAGGT  5437

Query  1241  C  1241
             |
Sbjct  5438  C  5438


>KY312546.1 Red-crowned crane parvovirus isolate yc-7, complete 
genome
Length=5515

 Score = 54.5 bits (59),  Expect = 4e-05
 Identities = 50/61 (82%), Gaps = 2/61 (3%)
 Strand=Plus/Plus

Query  1181  CTGTCTCTTATACACATCTGACGCTGCCGACGATGGTGTTATGGTGTAGATCTCGGTGGT  1240
             ||||| |||||||| ||||||||||||| |||||  |    | ||||||||||||| |||
Sbjct  5380  CTGTCACTTATACATATCTGACGCTGCCTACGAT-CTCCCCT-GTGTAGATCTCGGAGGT  5437

Query  1241  C  1241
             |
Sbjct  5438  C  5438


>NC_048209.1 Zambian malbrouck virus 1 isolate SHFVagmMal_seqID_01, 
partial genome
Length=15307

 Score = 41.0 bits (44),  Expect = 0.23
 Identities = 25/27 (93%), Gaps = 0/27 (0%)
 Strand=Plus/Plus

Query  1181  CTGTCTCTTATACACATCTGACGCTGC  1207
             |||||||||||||||||||| | ||||
Sbjct  214   CTGTCTCTTATACACATCTGCCACTGC  240


>KT166441.1 Zambian malbrouck virus 1 isolate SHFVagmMal_seqID_01, 
partial genome
Length=15307

 Score = 41.0 bits (44),  Expect = 0.23
 Identities = 25/27 (93%), Gaps = 0/27 (0%)
 Strand=Plus/Plus

Query  1181  CTGTCTCTTATACACATCTGACGCTGC  1207
             |||||||||||||||||||| | ||||
Sbjct  214   CTGTCTCTTATACACATCTGCCACTGC  240


>NC_048209.1 Zambian malbrouck virus 1 isolate SHFVagmMal_seqID_01, 
partial genome
Length=15307

 Score = 41.0 bits (44),  Expect = 0.23
 Identities = 25/27 (93%), Gaps = 0/27 (0%)
 Strand=Plus/Plus

Query  1181  CTGTCTCTTATACACATCTGACGCTGC  1207
             |||||||||||||||||||| | ||||
Sbjct  214   CTGTCTCTTATACACATCTGCCACTGC  240


>KT166441.1 Zambian malbrouck virus 1 isolate SHFVagmMal_seqID_01, 
partial genome
Length=15307

 Score = 41.0 bits (44),  Expect = 0.23
 Identities = 25/27 (93%), Gaps = 0/27 (0%)
 Strand=Plus/Plus

Query  1181  CTGTCTCTTATACACATCTGACGCTGC  1207
             |||||||||||||||||||| | ||||
Sbjct  214   CTGTCTCTTATACACATCTGCCACTGC  240


>NC_039195.1 Avian paramyxovirus 8 strain goose/Delaware/1053/76, 
complete genome
Length=15342

 Score = 40.1 bits (43),  Expect = 0.80
 Identities = 29/34 (85%), Gaps = 0/34 (0%)
 Strand=Plus/Minus

Query  951    ATCTTTGTGATTCGACCATGAGTAAGGAGGATAT  984
              |||| ||||| | ||||||||||||| | |||||
Sbjct  13524  ATCTGTGTGAATAGACCATGAGTAAGTATGATAT  13491


>FJ215863.2 Avian paramyxovirus 8 strain goose/Delaware/1053/76, 
complete genome
Length=15342

 Score = 40.1 bits (43),  Expect = 0.80
 Identities = 29/34 (85%), Gaps = 0/34 (0%)
 Strand=Plus/Minus

Query  951    ATCTTTGTGATTCGACCATGAGTAAGGAGGATAT  984
              |||| ||||| | ||||||||||||| | |||||
Sbjct  13524  ATCTGTGTGAATAGACCATGAGTAAGTATGATAT  13491


>NC_001803.1 Respiratory syncytial virus, complete genome
Length=15191

 Score = 38.3 bits (41),  Expect = 2.8
 Identities = 22/23 (96%), Gaps = 0/23 (0%)
 Strand=Plus/Plus

Query  356   TCAAAACAAACAAAATAACCATA  378
             ||||||||| |||||||||||||
Sbjct  8248  TCAAAACAACCAAAATAACCATA  8270


>U39661.1 Respiratory syncytial virus, complete genome
Length=15191

 Score = 38.3 bits (41),  Expect = 2.8
 Identities = 22/23 (96%), Gaps = 0/23 (0%)
 Strand=Plus/Plus

Query  356   TCAAAACAAACAAAATAACCATA  378
             ||||||||| |||||||||||||
Sbjct  8248  TCAAAACAACCAAAATAACCATA  8270


>NC_049459.1 Salmonella phage SW9, complete genome
Length=31123

 Score = 37.4 bits (40),  Expect = 2.8
 Identities = 20/20 (100%), Gaps = 0/20 (0%)
 Strand=Plus/Minus

Query  1180  CCTGTCTCTTATACACATCT  1199
             ||||||||||||||||||||
Sbjct  31    CCTGTCTCTTATACACATCT  12


>NC_048797.1 Bacillus phage vB_BmeM-Goe8, complete genome
Length=161583

 Score = 37.4 bits (40),  Expect = 2.8
 Identities = 20/20 (100%), Gaps = 0/20 (0%)
 Strand=Plus/Plus

Query  376     ATAGAAACCGAAAGGATGGG  395
               ||||||||||||||||||||
Sbjct  112509  ATAGAAACCGAAAGGATGGG  112528


>NC_028954.1 Rhodobacter phage RcRhea, complete genome
Length=36065

 Score = 37.4 bits (40),  Expect = 2.8
 Identities = 20/20 (100%), Gaps = 0/20 (0%)
 Strand=Plus/Plus

Query  1181  CTGTCTCTTATACACATCTG  1200
             ||||||||||||||||||||
Sbjct  62    CTGTCTCTTATACACATCTG  81


>MK972711.1 Salmonella phage SW9, complete genome
Length=31123

 Score = 37.4 bits (40),  Expect = 2.8
 Identities = 20/20 (100%), Gaps = 0/20 (0%)
 Strand=Plus/Minus

Query  1180  CCTGTCTCTTATACACATCT  1199
             ||||||||||||||||||||
Sbjct  31    CCTGTCTCTTATACACATCT  12


>MN043729.1 Bacillus phage vB_BmeM-Goe8, complete genome
Length=161583

 Score = 37.4 bits (40),  Expect = 2.8
 Identities = 20/20 (100%), Gaps = 0/20 (0%)
 Strand=Plus/Plus

Query  376     ATAGAAACCGAAAGGATGGG  395
               ||||||||||||||||||||
Sbjct  112509  ATAGAAACCGAAAGGATGGG  112528


>KR935216.1 Rhodobacter phage RcRhea, complete genome
Length=36065

 Score = 37.4 bits (40),  Expect = 2.8
 Identities = 20/20 (100%), Gaps = 0/20 (0%)
 Strand=Plus/Plus

Query  1181  CTGTCTCTTATACACATCTG  1200
             ||||||||||||||||||||
Sbjct  62    CTGTCTCTTATACACATCTG  81


>KY761948.1 Enterovirus G isolate EVG 08/NC_USA/2015, complete 
genome
Length=7981

 Score = 37.4 bits (40),  Expect = 2.8
 Identities = 20/20 (100%), Gaps = 0/20 (0%)
 Strand=Plus/Plus

Query  349  GTGCAAGTCAAAACAAACAA  368
            ||||||||||||||||||||
Sbjct  925  GTGCAAGTCAAAACAAACAA  944


>NC_036594.1 Orpheovirus IHUMI-LCC2 genome assembly, complete 
genome: monopartite
Length=1473573

 Score = 36.5 bits (39),  Expect = 9.8
 Identities = 26/29 (90%), Gaps = 1/29 (3%)
 Strand=Plus/Minus

Query  358      AAAACAAACAAAATAACCATAGAAACCGA  386
                |||||||||||||| |||| |||||| ||
Sbjct  1221957  AAAACAAACAAAATCACCA-AGAAACAGA  1221930


>NC_030230.1 Tokyovirus A1 DNA, nearly complete genome
Length=372707

 Score = 36.5 bits (39),  Expect = 9.8
 Identities = 21/22 (95%), Gaps = 0/22 (0%)
 Strand=Plus/Plus

Query  789     AGCTCCCATAGAAAAATCCCAT  810
               |||||||||| |||||||||||
Sbjct  322885  AGCTCCCATAAAAAAATCCCAT  322906


 Score = 35.6 bits (38),  Expect = 9.8
 Identities = 22/24 (92%), Gaps = 0/24 (0%)
 Strand=Plus/Minus

Query  443     TCAGACATCTTCGTGTACAAGCAG  466
               |||||||| ||||||||||| |||
Sbjct  233328  TCAGACATTTTCGTGTACAAACAG  233305


>LT906555.1 Orpheovirus IHUMI-LCC2 genome assembly, complete genome: 
monopartite
Length=1473573

 Score = 36.5 bits (39),  Expect = 9.8
 Identities = 26/29 (90%), Gaps = 1/29 (3%)
 Strand=Plus/Minus

Query  358      AAAACAAACAAAATAACCATAGAAACCGA  386
                |||||||||||||| |||| |||||| ||
Sbjct  1221957  AAAACAAACAAAATCACCA-AGAAACAGA  1221930


>AP017398.1 Tokyovirus A1 DNA, nearly complete genome
Length=372707

 Score = 36.5 bits (39),  Expect = 9.8
 Identities = 21/22 (95%), Gaps = 0/22 (0%)
 Strand=Plus/Plus

Query  789     AGCTCCCATAGAAAAATCCCAT  810
               |||||||||| |||||||||||
Sbjct  322885  AGCTCCCATAAAAAAATCCCAT  322906


 Score = 35.6 bits (38),  Expect = 9.8
 Identities = 22/24 (92%), Gaps = 0/24 (0%)
 Strand=Plus/Minus

Query  443     TCAGACATCTTCGTGTACAAGCAG  466
               |||||||| ||||||||||| |||
Sbjct  233328  TCAGACATTTTCGTGTACAAACAG  233305


>NC_030402.1 Ungulate bocaparvovirus 6 strain Ungulate bocaparvovirus 
6 strain USII/03, complete genome
Length=5224

 Score = 36.5 bits (39),  Expect = 9.8
 Identities = 27/32 (84%), Gaps = 0/32 (0%)
 Strand=Plus/Minus

Query  1180  CCTGTCTCTTATACACATCTGACGCTGCCGAC  1211
             ||||||| |||  |||||||||||||  ||||
Sbjct  80    CCTGTCTATTAGCCACATCTGACGCTCACGAC  49


>NC_000898.1 Human herpesvirus 6B, complete genome
Length=162114

 Score = 36.5 bits (39),  Expect = 9.8
 Identities = 21/22 (95%), Gaps = 0/22 (0%)
 Strand=Plus/Minus

Query  122    TGCAAACAGAAATTGGAGAAGC  143
              |||| |||||||||||||||||
Sbjct  34622  TGCATACAGAAATTGGAGAAGC  34601


>KU172421.1 Ungulate bocaparvovirus 6 strain Ungulate bocaparvovirus 
6 strain USII/03, complete genome
Length=5224

 Score = 36.5 bits (39),  Expect = 9.8
 Identities = 27/32 (84%), Gaps = 0/32 (0%)
 Strand=Plus/Minus

Query  1180  CCTGTCTCTTATACACATCTGACGCTGCCGAC  1211
             ||||||| |||  |||||||||||||  ||||
Sbjct  80    CCTGTCTATTAGCCACATCTGACGCTCACGAC  49


>AF157706.1 Human herpesvirus 6B strain Z29, complete genome
Length=162114

 Score = 36.5 bits (39),  Expect = 9.8
 Identities = 21/22 (95%), Gaps = 0/22 (0%)
 Strand=Plus/Minus

Query  122    TGCAAACAGAAATTGGAGAAGC  143
              |||| |||||||||||||||||
Sbjct  34622  TGCATACAGAAATTGGAGAAGC  34601


>NC_051600.1 Mycobacterium phage Bryler, complete genome
Length=57666

 Score = 35.6 bits (38),  Expect = 9.8
 Identities = 19/19 (100%), Gaps = 0/19 (0%)
 Strand=Plus/Minus

Query  878    AGGTAGCCGAGCGTTTCCT  896
              |||||||||||||||||||
Sbjct  31347  AGGTAGCCGAGCGTTTCCT  31329


>NC_041845.1 Flavobacterium phage FCV-1, complete genome
Length=46450

 Score = 35.6 bits (38),  Expect = 9.8
 Identities = 19/19 (100%), Gaps = 0/19 (0%)
 Strand=Plus/Plus

Query  1181   CTGTCTCTTATACACATCT  1199
              |||||||||||||||||||
Sbjct  46425  CTGTCTCTTATACACATCT  46443


>NC_020104.1 Acanthamoeba polyphaga moumouvirus, complete genome
Length=1021348

 Score = 35.6 bits (38),  Expect = 9.8
 Identities = 22/24 (92%), Gaps = 0/24 (0%)
 Strand=Plus/Minus

Query  891     TTTCCTTTGACCACATAATTAGAA  914
               ||||||||||  ||||||||||||
Sbjct  499596  TTTCCTTTGATGACATAATTAGAA  499573


>NC_019538.1 Aeromonas phage CC2, complete genome
Length=231743

 Score = 35.6 bits (38),  Expect = 9.8
 Identities = 25/29 (86%), Gaps = 0/29 (0%)
 Strand=Plus/Minus

Query  94      TTATTCAAATAAACTATCAACCGTCCTTT  122
               ||||| | |||| ||||||||||| ||||
Sbjct  199259  TTATTAATATAATCTATCAACCGTTCTTT  199231


>NC_019716.1 Enterobacteria phage mEp460, complete genome
Length=44510

 Score = 35.6 bits (38),  Expect = 9.8
 Identities = 25/29 (86%), Gaps = 0/29 (0%)
 Strand=Plus/Minus

Query  3      CCACATCAAGGGCTTAGGTGGCAGCTTCT  31
              || ||||  ||||| ||||||||||||||
Sbjct  19809  CCGCATCCCGGGCTGAGGTGGCAGCTTCT  19781


>NC_003084.1 Culex nigripalpus NPV, complete genome
Length=108252

 Score = 35.6 bits (38),  Expect = 9.8
 Identities = 19/19 (100%), Gaps = 0/19 (0%)
 Strand=Plus/Minus

Query  562     TGGAATAAATATGATTGGT  580
               |||||||||||||||||||
Sbjct  108245  TGGAATAAATATGATTGGT  108227


>MN369762.1 Mycobacterium phage Bryler, complete genome
Length=57666

 Score = 35.6 bits (38),  Expect = 9.8
 Identities = 19/19 (100%), Gaps = 0/19 (0%)
 Strand=Plus/Minus

Query  878    AGGTAGCCGAGCGTTTCCT  896
              |||||||||||||||||||
Sbjct  31347  AGGTAGCCGAGCGTTTCCT  31329


>KY979235.1 Flavobacterium phage FCV-1, complete genome
Length=46450

 Score = 35.6 bits (38),  Expect = 9.8
 Identities = 19/19 (100%), Gaps = 0/19 (0%)
 Strand=Plus/Plus

Query  1181   CTGTCTCTTATACACATCT  1199
              |||||||||||||||||||
Sbjct  46425  CTGTCTCTTATACACATCT  46443


>JX962719.1 Acanthamoeba polyphaga moumouvirus, complete genome
Length=1021348

 Score = 35.6 bits (38),  Expect = 9.8
 Identities = 22/24 (92%), Gaps = 0/24 (0%)
 Strand=Plus/Minus

Query  891     TTTCCTTTGACCACATAATTAGAA  914
               ||||||||||  ||||||||||||
Sbjct  499596  TTTCCTTTGATGACATAATTAGAA  499573


>JX123262.1 Aeromonas phage CC2, complete genome
Length=231743

 Score = 35.6 bits (38),  Expect = 9.8
 Identities = 25/29 (86%), Gaps = 0/29 (0%)
 Strand=Plus/Minus

Query  94      TTATTCAAATAAACTATCAACCGTCCTTT  122
               ||||| | |||| ||||||||||| ||||
Sbjct  199259  TTATTAATATAATCTATCAACCGTTCTTT  199231


>JQ182728.1 Enterobacteria phage mEp460, complete genome
Length=44510

 Score = 35.6 bits (38),  Expect = 9.8
 Identities = 25/29 (86%), Gaps = 0/29 (0%)
 Strand=Plus/Minus

Query  3      CCACATCAAGGGCTTAGGTGGCAGCTTCT  31
              || ||||  ||||| ||||||||||||||
Sbjct  19809  CCGCATCCCGGGCTGAGGTGGCAGCTTCT  19781


>AF403738.1 Culex nigripalpus baculovirus, complete genome
Length=108252

 Score = 35.6 bits (38),  Expect = 9.8
 Identities = 19/19 (100%), Gaps = 0/19 (0%)
 Strand=Plus/Minus

Query  562     TGGAATAAATATGATTGGT  580
               |||||||||||||||||||
Sbjct  108245  TGGAATAAATATGATTGGT  108227


>NC_023162.1 Carp picornavirus 1 isolate F37/06, complete genome
Length=7697

 Score = 35.6 bits (38),  Expect = 9.8
 Identities = 19/19 (100%), Gaps = 0/19 (0%)
 Strand=Plus/Minus

Query  171   TCATCCCTTTCTCCAAGTC  189
             |||||||||||||||||||
Sbjct  6760  TCATCCCTTTCTCCAAGTC  6742


>NC_008521.1 Gull circovirus, complete genome
Length=2035

 Score = 35.6 bits (38),  Expect = 9.8
 Identities = 19/19 (100%), Gaps = 0/19 (0%)
 Strand=Plus/Minus

Query  727  TCATCTTGTAGAACTTAGA  745
            |||||||||||||||||||
Sbjct  706  TCATCTTGTAGAACTTAGA  688


>NC_001716.2 Human herpesvirus 7, complete genome
Length=153080

 Score = 35.6 bits (38),  Expect = 9.8
 Identities = 25/29 (86%), Gaps = 0/29 (0%)
 Strand=Plus/Minus

Query  1047    ACCTGGTAAGAAAAGCTCAACAAATCTTC  1075
               ||| || |||||||||||||||| | |||
Sbjct  140398  ACCCGGAAAGAAAAGCTCAACAAGTATTC  140370


>KF306267.1 Carp picornavirus 1 isolate F37/06, complete genome
Length=7697

 Score = 35.6 bits (38),  Expect = 9.8
 Identities = 19/19 (100%), Gaps = 0/19 (0%)
 Strand=Plus/Minus

Query  171   TCATCCCTTTCTCCAAGTC  189
             |||||||||||||||||||
Sbjct  6760  TCATCCCTTTCTCCAAGTC  6742


>DQ845074.1 Gull circovirus, complete genome
Length=2035

 Score = 35.6 bits (38),  Expect = 9.8
 Identities = 19/19 (100%), Gaps = 0/19 (0%)
 Strand=Plus/Minus

Query  727  TCATCTTGTAGAACTTAGA  745
            |||||||||||||||||||
Sbjct  706  TCATCTTGTAGAACTTAGA  688


>AF037218.1 Human herpesvirus 7 strain RK, complete genome
Length=153080

 Score = 35.6 bits (38),  Expect = 9.8
 Identities = 25/29 (86%), Gaps = 0/29 (0%)
 Strand=Plus/Minus

Query  1047    ACCTGGTAAGAAAAGCTCAACAAATCTTC  1075
               ||| || |||||||||||||||| | |||
Sbjct  140398  ACCCGGAAAGAAAAGCTCAACAAGTATTC  140370


Lambda      K        H
   0.634    0.408    0.912 

Gapped
Lambda      K        H
   0.625    0.410    0.780 

Effective search space used: 492114070030


Query= TRINITY_DN0_c0_g1_i4 len=1497 path=[1:0-26 3:27-62 4:63-66 5:67-275
6:276-325 8:326-501 9:502-1496]

Length=1497
                                                                      Score        E
Sequences producing significant alignments:                          (Bits)     Value

NC_038923.1 Hardy-Zuckermann 4 feline sarcoma virus (H24-FeSV) ki...  1094       0.0  
X03711.1 Hardy-Zuckermann 4 feline sarcoma virus (H24-FeSV) kit o...  1094       0.0  
NC_038923.1 Hardy-Zuckermann 4 feline sarcoma virus (H24-FeSV) ki...  1094       0.0  
X03711.1 Hardy-Zuckermann 4 feline sarcoma virus (H24-FeSV) kit o...  1094       0.0  
NC_048142.1 Acinetobacter phage AbKT21phiIII, complete genome         77.9       4e-12
MK278859.1 Acinetobacter phage AbKT21phiIII, complete genome          77.9       4e-12
NC_030953.1 Shigella phage SHFML-11, complete genome                  59.9       1e-06
KX130861.1 Shigella phage SHFML-11, complete genome                   59.9       1e-06
NC_049459.1 Salmonella phage SW9, complete genome                     55.4       1e-05
MK972711.1 Salmonella phage SW9, complete genome                      55.4       1e-05
NC_039195.1 Avian paramyxovirus 8 strain goose/Delaware/1053/76, ...  40.1       0.97 
FJ215863.2 Avian paramyxovirus 8 strain goose/Delaware/1053/76, c...  40.1       0.97 
NC_041884.1 Acinetobacter phage vB_AbaM_ME3, complete genome          39.2       0.97 
KU935715.1 Acinetobacter phage vB_AbaM_ME3, complete genome           39.2       0.97 
NC_024692.1 Penaeus monodon nudivirus, complete genome                38.3       3.4  
KJ184318.1 Penaeus monodon nudivirus, complete genome                 38.3       3.4  
MK227353.1 Corella adenovirus 1 isolate CorAdV1/Melbourne/2015, c...  38.3       3.4  
NC_051668.1 Mycobacterium phage Hlubikazi, complete genome            37.4       3.4  
NC_048853.1 Phage NBEco001, complete genome                           37.4       3.4  
NC_048627.1 Escherichia phage SP15 DNA, complete genome               37.4       3.4  
NC_048209.1 Zambian malbrouck virus 1 isolate SHFVagmMal_seqID_01...  37.4       3.4  
NC_048000.1 Salmonella phage LVR16A, partial genome                   37.4       3.4  
NC_051682.1 Mycobacterium phage Melissauren88, complete genome        37.4       3.4  
NC_047885.1 Bacteriophage T5-like chee24, complete genome             37.4       3.4  
NC_020862.2 Sulfitobacter phage phiCB2047-B genomic sequence          37.4       3.4  
MT684601.1 Mycobacterium phage Hlubikazi, complete genome             37.4       3.4  
MN970211.1 Tequintavirus NBEco001, complete genome                    37.4       3.4  
AP019559.1 Escherichia phage SP15 DNA, complete genome                37.4       3.4  
KT166441.1 Zambian malbrouck virus 1 isolate SHFVagmMal_seqID_01,...  37.4       3.4  
MF681663.1 Salmonella phage LVR16A, partial genome                    37.4       3.4  
MH077580.1 Mycobacterium phage Melissauren88, complete genome         37.4       3.4  
MF431730.1 Escherichia phage chee24, complete genome                  37.4       3.4  
HQ317387.2 Sulfitobacter phage phiCB2047-B genomic sequence           37.4       3.4  
NC_048209.1 Zambian malbrouck virus 1 isolate SHFVagmMal_seqID_01...  37.4       3.4  
KT166441.1 Zambian malbrouck virus 1 isolate SHFVagmMal_seqID_01,...  37.4       3.4  


>NC_038923.1 Hardy-Zuckermann 4 feline sarcoma virus (H24-FeSV) 
kit oncogene
Length=2473

 Score = 1094 bits (1212),  Expect = 0.0
 Identities = 713/784 (91%), Gaps = 9/784 (1%)
 Strand=Plus/Minus

Query  64    TTCTTGATGTCTCTGGCTAGACCAAAATCACAAATCTTTGTGATTCGACCATGAGTAAGG  123
             ||||||||||||||||||||||||||||||||||||||||||||||||||||||||||||
Sbjct  2012  TTCTTGATGTCTCTGGCTAGACCAAAATCACAAATCTTTGTGATTCGACCATGAGTAAGG  1953

Query  124   AGGATATTTCTGGCTGCCAAGTCTCTGTGAATACAATTCTTTGAGGCGAGGAAGGCCATG  183
             ||||||||||| || |||||||||||||||||||||||||| ||||||||||| ||||||
Sbjct  1952  AGGATATTTCTAGCAGCCAAGTCTCTGTGAATACAATTCTTCGAGGCGAGGAATGCCATG  1893

Query  184   CCCTTTGCCACCTGGTAAGAAAAGCTCAACAAATCTTCCAGGTCTAGGGCCAACTCGTCA  243
             ||||| ||||||||||| || ||||||| ||| || ||||||||||| ||||||||  | 
Sbjct  1892  CCCTTGGCCACCTGGTACGAGAAGCTCAGCAAGTCCTCCAGGTCTAGAGCCAACTCACCG  1833

Query  244   TCTTCCATGATGGCAGGAGTCACATCCCTTTCTATGTATGAGCCTATTCTGGCAGATCTC  303
             || ||||||||||| ||||||||||| |||||||||||||||||||| ||||||||||||
Sbjct  1832  TCCTCCATGATGGCGGGAGTCACATCTCTTTCTATGTATGAGCCTATCCTGGCAGATCTC  1773

Query  304   CTTTTGTCTGCCTTAGTTGGTACAACATAAGAAACTCCGGGTTTCATGTCCATGTACTCA  363
             |||||||||||||| ||||| ||||||||||||||||||||||||||||||||||| |||
Sbjct  1772  CTTTTGTCTGCCTTGGTTGGCACAACATAAGAAACTCCGGGTTTCATGTCCATGTATTCA  1713

Query  364   TTAGTACTGTCA---CACGAAGTCTCCTTTGAATGAAGAAGGTTCTTATAAAGGGCCGCT  420
             |||||||| ||    || |||| ||||||||| || ||||||||||||||||| ||| ||
Sbjct  1712  TTAGTACTATCGTTGCAGGAAGACTCCTTTGACTGCAGAAGGTTCTTATAAAGTGCCACT  1653

Query  421   TCTGCATGATCTTCCTGCTTTGAGCAAATAAATGAATCACGTTTTCTCCGCAAAAAATTC  480
             ||||||||||||||||||||||||||||||||||||||||||||||| | ||||||||||
Sbjct  1652  TCTGCATGATCTTCCTGCTTTGAGCAAATAAATGAATCACGTTTTCTTCTCAAAAAATTC  1593

Query  481   AAAAGATCACCATAGCAGCAATATTCTGTAATGACCAGGGTGGGCCCTCCAATGGTGCAT  540
             ||||||||||||||||| ||||| || ||||||||||||||||||||||||| |||||||
Sbjct  1592  AAAAGATCACCATAGCAACAATACTCAGTAATGACCAGGGTGGGCCCTCCAACGGTGCAT  1533

Query  541   GCTCCGAGAAGGTTCACAATATTCATATGATTACCAAGGTAACTCAAGACTTTGAGTTCA  600
             ||||||||||| |||||||||||||| ||||| || |||||||||||||||||||| || 
Sbjct  1532  GCTCCGAGAAGATTCACAATATTCATGTGATTGCCGAGGTAACTCAAGACTTTGAGCTCG  1473

Query  601   GACATTAGGGCTTCTCGTTCCGTTAAATGAGCACTTGGTTTGAGCATCTTCACGGCAACA  660
             ||||| |||||||||||||| |||||||| |||||||||||||||||||| || ||||| 
Sbjct  1472  GACATGAGGGCTTCTCGTTCGGTTAAATGGGCACTTGGTTTGAGCATCTTAACAGCAACG  1413

Query  661   GTCATGGCTGCATCCGACTTAATTAGGCCGTAAGCAGTGGCCTCAACAACTTTCCCAAAG  720
             ||||||||||||||||||||||| ||||| || |||||||||||||| || ||||| |||
Sbjct  1412  GTCATGGCTGCATCCGACTTAATCAGGCCATATGCAGTGGCCTCAACCACCTTCCCGAAG  1353

Query  721   GCGCCAGCACCCAAAGTTTTCCCAAAACTCAGCCTGTTTCTGGGAAACTCCCATTTGTGA  780
             || || |||||||| |||||||||||||||||||||||||||||||||||||||||||||
Sbjct  1352  GCACCGGCACCCAAGGTTTTCCCAAAACTCAGCCTGTTTCTGGGAAACTCCCATTTGTGA  1293

Query  781   TCATAAGGAAGTTGCGTTGGGTCTATGTAAACATAATTGTTTCCATTTATCTCTTCAACG  840
             || |||||||| || ||||||||||||      |||||||||||||||||||| || || 
Sbjct  1292  TCGTAAGGAAGCTGTGTTGGGTCTATG------TAATTGTTTCCATTTATCTCCTCGACA  1239

Query  841   ACCT  844
             ||||
Sbjct  1238  ACCT  1235


>X03711.1 Hardy-Zuckermann 4 feline sarcoma virus (H24-FeSV) kit 
oncogene
Length=2473

 Score = 1094 bits (1212),  Expect = 0.0
 Identities = 713/784 (91%), Gaps = 9/784 (1%)
 Strand=Plus/Minus

Query  64    TTCTTGATGTCTCTGGCTAGACCAAAATCACAAATCTTTGTGATTCGACCATGAGTAAGG  123
             ||||||||||||||||||||||||||||||||||||||||||||||||||||||||||||
Sbjct  2012  TTCTTGATGTCTCTGGCTAGACCAAAATCACAAATCTTTGTGATTCGACCATGAGTAAGG  1953

Query  124   AGGATATTTCTGGCTGCCAAGTCTCTGTGAATACAATTCTTTGAGGCGAGGAAGGCCATG  183
             ||||||||||| || |||||||||||||||||||||||||| ||||||||||| ||||||
Sbjct  1952  AGGATATTTCTAGCAGCCAAGTCTCTGTGAATACAATTCTTCGAGGCGAGGAATGCCATG  1893

Query  184   CCCTTTGCCACCTGGTAAGAAAAGCTCAACAAATCTTCCAGGTCTAGGGCCAACTCGTCA  243
             ||||| ||||||||||| || ||||||| ||| || ||||||||||| ||||||||  | 
Sbjct  1892  CCCTTGGCCACCTGGTACGAGAAGCTCAGCAAGTCCTCCAGGTCTAGAGCCAACTCACCG  1833

Query  244   TCTTCCATGATGGCAGGAGTCACATCCCTTTCTATGTATGAGCCTATTCTGGCAGATCTC  303
             || ||||||||||| ||||||||||| |||||||||||||||||||| ||||||||||||
Sbjct  1832  TCCTCCATGATGGCGGGAGTCACATCTCTTTCTATGTATGAGCCTATCCTGGCAGATCTC  1773

Query  304   CTTTTGTCTGCCTTAGTTGGTACAACATAAGAAACTCCGGGTTTCATGTCCATGTACTCA  363
             |||||||||||||| ||||| ||||||||||||||||||||||||||||||||||| |||
Sbjct  1772  CTTTTGTCTGCCTTGGTTGGCACAACATAAGAAACTCCGGGTTTCATGTCCATGTATTCA  1713

Query  364   TTAGTACTGTCA---CACGAAGTCTCCTTTGAATGAAGAAGGTTCTTATAAAGGGCCGCT  420
             |||||||| ||    || |||| ||||||||| || ||||||||||||||||| ||| ||
Sbjct  1712  TTAGTACTATCGTTGCAGGAAGACTCCTTTGACTGCAGAAGGTTCTTATAAAGTGCCACT  1653

Query  421   TCTGCATGATCTTCCTGCTTTGAGCAAATAAATGAATCACGTTTTCTCCGCAAAAAATTC  480
             ||||||||||||||||||||||||||||||||||||||||||||||| | ||||||||||
Sbjct  1652  TCTGCATGATCTTCCTGCTTTGAGCAAATAAATGAATCACGTTTTCTTCTCAAAAAATTC  1593

Query  481   AAAAGATCACCATAGCAGCAATATTCTGTAATGACCAGGGTGGGCCCTCCAATGGTGCAT  540
             ||||||||||||||||| ||||| || ||||||||||||||||||||||||| |||||||
Sbjct  1592  AAAAGATCACCATAGCAACAATACTCAGTAATGACCAGGGTGGGCCCTCCAACGGTGCAT  1533

Query  541   GCTCCGAGAAGGTTCACAATATTCATATGATTACCAAGGTAACTCAAGACTTTGAGTTCA  600
             ||||||||||| |||||||||||||| ||||| || |||||||||||||||||||| || 
Sbjct  1532  GCTCCGAGAAGATTCACAATATTCATGTGATTGCCGAGGTAACTCAAGACTTTGAGCTCG  1473

Query  601   GACATTAGGGCTTCTCGTTCCGTTAAATGAGCACTTGGTTTGAGCATCTTCACGGCAACA  660
             ||||| |||||||||||||| |||||||| |||||||||||||||||||| || ||||| 
Sbjct  1472  GACATGAGGGCTTCTCGTTCGGTTAAATGGGCACTTGGTTTGAGCATCTTAACAGCAACG  1413

Query  661   GTCATGGCTGCATCCGACTTAATTAGGCCGTAAGCAGTGGCCTCAACAACTTTCCCAAAG  720
             ||||||||||||||||||||||| ||||| || |||||||||||||| || ||||| |||
Sbjct  1412  GTCATGGCTGCATCCGACTTAATCAGGCCATATGCAGTGGCCTCAACCACCTTCCCGAAG  1353

Query  721   GCGCCAGCACCCAAAGTTTTCCCAAAACTCAGCCTGTTTCTGGGAAACTCCCATTTGTGA  780
             || || |||||||| |||||||||||||||||||||||||||||||||||||||||||||
Sbjct  1352  GCACCGGCACCCAAGGTTTTCCCAAAACTCAGCCTGTTTCTGGGAAACTCCCATTTGTGA  1293

Query  781   TCATAAGGAAGTTGCGTTGGGTCTATGTAAACATAATTGTTTCCATTTATCTCTTCAACG  840
             || |||||||| || ||||||||||||      |||||||||||||||||||| || || 
Sbjct  1292  TCGTAAGGAAGCTGTGTTGGGTCTATG------TAATTGTTTCCATTTATCTCCTCGACA  1239

Query  841   ACCT  844
             ||||
Sbjct  1238  ACCT  1235


>NC_038923.1 Hardy-Zuckermann 4 feline sarcoma virus (H24-FeSV) 
kit oncogene
Length=2473

 Score = 1094 bits (1212),  Expect = 0.0
 Identities = 713/784 (91%), Gaps = 9/784 (1%)
 Strand=Plus/Minus

Query  64    TTCTTGATGTCTCTGGCTAGACCAAAATCACAAATCTTTGTGATTCGACCATGAGTAAGG  123
             ||||||||||||||||||||||||||||||||||||||||||||||||||||||||||||
Sbjct  2012  TTCTTGATGTCTCTGGCTAGACCAAAATCACAAATCTTTGTGATTCGACCATGAGTAAGG  1953

Query  124   AGGATATTTCTGGCTGCCAAGTCTCTGTGAATACAATTCTTTGAGGCGAGGAAGGCCATG  183
             ||||||||||| || |||||||||||||||||||||||||| ||||||||||| ||||||
Sbjct  1952  AGGATATTTCTAGCAGCCAAGTCTCTGTGAATACAATTCTTCGAGGCGAGGAATGCCATG  1893

Query  184   CCCTTTGCCACCTGGTAAGAAAAGCTCAACAAATCTTCCAGGTCTAGGGCCAACTCGTCA  243
             ||||| ||||||||||| || ||||||| ||| || ||||||||||| ||||||||  | 
Sbjct  1892  CCCTTGGCCACCTGGTACGAGAAGCTCAGCAAGTCCTCCAGGTCTAGAGCCAACTCACCG  1833

Query  244   TCTTCCATGATGGCAGGAGTCACATCCCTTTCTATGTATGAGCCTATTCTGGCAGATCTC  303
             || ||||||||||| ||||||||||| |||||||||||||||||||| ||||||||||||
Sbjct  1832  TCCTCCATGATGGCGGGAGTCACATCTCTTTCTATGTATGAGCCTATCCTGGCAGATCTC  1773

Query  304   CTTTTGTCTGCCTTAGTTGGTACAACATAAGAAACTCCGGGTTTCATGTCCATGTACTCA  363
             |||||||||||||| ||||| ||||||||||||||||||||||||||||||||||| |||
Sbjct  1772  CTTTTGTCTGCCTTGGTTGGCACAACATAAGAAACTCCGGGTTTCATGTCCATGTATTCA  1713

Query  364   TTAGTACTGTCA---CACGAAGTCTCCTTTGAATGAAGAAGGTTCTTATAAAGGGCCGCT  420
             |||||||| ||    || |||| ||||||||| || ||||||||||||||||| ||| ||
Sbjct  1712  TTAGTACTATCGTTGCAGGAAGACTCCTTTGACTGCAGAAGGTTCTTATAAAGTGCCACT  1653

Query  421   TCTGCATGATCTTCCTGCTTTGAGCAAATAAATGAATCACGTTTTCTCCGCAAAAAATTC  480
             ||||||||||||||||||||||||||||||||||||||||||||||| | ||||||||||
Sbjct  1652  TCTGCATGATCTTCCTGCTTTGAGCAAATAAATGAATCACGTTTTCTTCTCAAAAAATTC  1593

Query  481   AAAAGATCACCATAGCAGCAATATTCTGTAATGACCAGGGTGGGCCCTCCAATGGTGCAT  540
             ||||||||||||||||| ||||| || ||||||||||||||||||||||||| |||||||
Sbjct  1592  AAAAGATCACCATAGCAACAATACTCAGTAATGACCAGGGTGGGCCCTCCAACGGTGCAT  1533

Query  541   GCTCCGAGAAGGTTCACAATATTCATATGATTACCAAGGTAACTCAAGACTTTGAGTTCA  600
             ||||||||||| |||||||||||||| ||||| || |||||||||||||||||||| || 
Sbjct  1532  GCTCCGAGAAGATTCACAATATTCATGTGATTGCCGAGGTAACTCAAGACTTTGAGCTCG  1473

Query  601   GACATTAGGGCTTCTCGTTCCGTTAAATGAGCACTTGGTTTGAGCATCTTCACGGCAACA  660
             ||||| |||||||||||||| |||||||| |||||||||||||||||||| || ||||| 
Sbjct  1472  GACATGAGGGCTTCTCGTTCGGTTAAATGGGCACTTGGTTTGAGCATCTTAACAGCAACG  1413

Query  661   GTCATGGCTGCATCCGACTTAATTAGGCCGTAAGCAGTGGCCTCAACAACTTTCCCAAAG  720
             ||||||||||||||||||||||| ||||| || |||||||||||||| || ||||| |||
Sbjct  1412  GTCATGGCTGCATCCGACTTAATCAGGCCATATGCAGTGGCCTCAACCACCTTCCCGAAG  1353

Query  721   GCGCCAGCACCCAAAGTTTTCCCAAAACTCAGCCTGTTTCTGGGAAACTCCCATTTGTGA  780
             || || |||||||| |||||||||||||||||||||||||||||||||||||||||||||
Sbjct  1352  GCACCGGCACCCAAGGTTTTCCCAAAACTCAGCCTGTTTCTGGGAAACTCCCATTTGTGA  1293

Query  781   TCATAAGGAAGTTGCGTTGGGTCTATGTAAACATAATTGTTTCCATTTATCTCTTCAACG  840
             || |||||||| || ||||||||||||      |||||||||||||||||||| || || 
Sbjct  1292  TCGTAAGGAAGCTGTGTTGGGTCTATG------TAATTGTTTCCATTTATCTCCTCGACA  1239

Query  841   ACCT  844
             ||||
Sbjct  1238  ACCT  1235


>X03711.1 Hardy-Zuckermann 4 feline sarcoma virus (H24-FeSV) kit 
oncogene
Length=2473

 Score = 1094 bits (1212),  Expect = 0.0
 Identities = 713/784 (91%), Gaps = 9/784 (1%)
 Strand=Plus/Minus

Query  64    TTCTTGATGTCTCTGGCTAGACCAAAATCACAAATCTTTGTGATTCGACCATGAGTAAGG  123
             ||||||||||||||||||||||||||||||||||||||||||||||||||||||||||||
Sbjct  2012  TTCTTGATGTCTCTGGCTAGACCAAAATCACAAATCTTTGTGATTCGACCATGAGTAAGG  1953

Query  124   AGGATATTTCTGGCTGCCAAGTCTCTGTGAATACAATTCTTTGAGGCGAGGAAGGCCATG  183
             ||||||||||| || |||||||||||||||||||||||||| ||||||||||| ||||||
Sbjct  1952  AGGATATTTCTAGCAGCCAAGTCTCTGTGAATACAATTCTTCGAGGCGAGGAATGCCATG  1893

Query  184   CCCTTTGCCACCTGGTAAGAAAAGCTCAACAAATCTTCCAGGTCTAGGGCCAACTCGTCA  243
             ||||| ||||||||||| || ||||||| ||| || ||||||||||| ||||||||  | 
Sbjct  1892  CCCTTGGCCACCTGGTACGAGAAGCTCAGCAAGTCCTCCAGGTCTAGAGCCAACTCACCG  1833

Query  244   TCTTCCATGATGGCAGGAGTCACATCCCTTTCTATGTATGAGCCTATTCTGGCAGATCTC  303
             || ||||||||||| ||||||||||| |||||||||||||||||||| ||||||||||||
Sbjct  1832  TCCTCCATGATGGCGGGAGTCACATCTCTTTCTATGTATGAGCCTATCCTGGCAGATCTC  1773

Query  304   CTTTTGTCTGCCTTAGTTGGTACAACATAAGAAACTCCGGGTTTCATGTCCATGTACTCA  363
             |||||||||||||| ||||| ||||||||||||||||||||||||||||||||||| |||
Sbjct  1772  CTTTTGTCTGCCTTGGTTGGCACAACATAAGAAACTCCGGGTTTCATGTCCATGTATTCA  1713

Query  364   TTAGTACTGTCA---CACGAAGTCTCCTTTGAATGAAGAAGGTTCTTATAAAGGGCCGCT  420
             |||||||| ||    || |||| ||||||||| || ||||||||||||||||| ||| ||
Sbjct  1712  TTAGTACTATCGTTGCAGGAAGACTCCTTTGACTGCAGAAGGTTCTTATAAAGTGCCACT  1653

Query  421   TCTGCATGATCTTCCTGCTTTGAGCAAATAAATGAATCACGTTTTCTCCGCAAAAAATTC  480
             ||||||||||||||||||||||||||||||||||||||||||||||| | ||||||||||
Sbjct  1652  TCTGCATGATCTTCCTGCTTTGAGCAAATAAATGAATCACGTTTTCTTCTCAAAAAATTC  1593

Query  481   AAAAGATCACCATAGCAGCAATATTCTGTAATGACCAGGGTGGGCCCTCCAATGGTGCAT  540
             ||||||||||||||||| ||||| || ||||||||||||||||||||||||| |||||||
Sbjct  1592  AAAAGATCACCATAGCAACAATACTCAGTAATGACCAGGGTGGGCCCTCCAACGGTGCAT  1533

Query  541   GCTCCGAGAAGGTTCACAATATTCATATGATTACCAAGGTAACTCAAGACTTTGAGTTCA  600
             ||||||||||| |||||||||||||| ||||| || |||||||||||||||||||| || 
Sbjct  1532  GCTCCGAGAAGATTCACAATATTCATGTGATTGCCGAGGTAACTCAAGACTTTGAGCTCG  1473

Query  601   GACATTAGGGCTTCTCGTTCCGTTAAATGAGCACTTGGTTTGAGCATCTTCACGGCAACA  660
             ||||| |||||||||||||| |||||||| |||||||||||||||||||| || ||||| 
Sbjct  1472  GACATGAGGGCTTCTCGTTCGGTTAAATGGGCACTTGGTTTGAGCATCTTAACAGCAACG  1413

Query  661   GTCATGGCTGCATCCGACTTAATTAGGCCGTAAGCAGTGGCCTCAACAACTTTCCCAAAG  720
             ||||||||||||||||||||||| ||||| || |||||||||||||| || ||||| |||
Sbjct  1412  GTCATGGCTGCATCCGACTTAATCAGGCCATATGCAGTGGCCTCAACCACCTTCCCGAAG  1353

Query  721   GCGCCAGCACCCAAAGTTTTCCCAAAACTCAGCCTGTTTCTGGGAAACTCCCATTTGTGA  780
             || || |||||||| |||||||||||||||||||||||||||||||||||||||||||||
Sbjct  1352  GCACCGGCACCCAAGGTTTTCCCAAAACTCAGCCTGTTTCTGGGAAACTCCCATTTGTGA  1293

Query  781   TCATAAGGAAGTTGCGTTGGGTCTATGTAAACATAATTGTTTCCATTTATCTCTTCAACG  840
             || |||||||| || ||||||||||||      |||||||||||||||||||| || || 
Sbjct  1292  TCGTAAGGAAGCTGTGTTGGGTCTATG------TAATTGTTTCCATTTATCTCCTCGACA  1239

Query  841   ACCT  844
             ||||
Sbjct  1238  ACCT  1235


>NC_048142.1 Acinetobacter phage AbKT21phiIII, complete genome
Length=40898

 Score = 77.9 bits (85),  Expect = 4e-12
 Identities = 53/59 (90%), Gaps = 2/59 (3%)
 Strand=Plus/Minus

Query  1      AGAAGACGGCATACGAGATGCGAACGCCTGTCTCGTGGGCTCGGAGATGTGTATAAGAG  59
              |||||||||||||||||||    ||||  ||||||||||||||||||||||||||||||
Sbjct  40883  AGAAGACGGCATACGAGATTACTACGC--GTCTCGTGGGCTCGGAGATGTGTATAAGAG  40827


>MK278859.1 Acinetobacter phage AbKT21phiIII, complete genome
Length=40898

 Score = 77.9 bits (85),  Expect = 4e-12
 Identities = 53/59 (90%), Gaps = 2/59 (3%)
 Strand=Plus/Minus

Query  1      AGAAGACGGCATACGAGATGCGAACGCCTGTCTCGTGGGCTCGGAGATGTGTATAAGAG  59
              |||||||||||||||||||    ||||  ||||||||||||||||||||||||||||||
Sbjct  40883  AGAAGACGGCATACGAGATTACTACGC--GTCTCGTGGGCTCGGAGATGTGTATAAGAG  40827


>NC_030953.1 Shigella phage SHFML-11, complete genome
Length=170650

 Score = 59.9 bits (65),  Expect = 1e-06
 Identities = 52/64 (81%), Gaps = 2/64 (3%)
 Strand=Plus/Plus

Query  3   AAGACGGCATACGAGATGCGAACGCCTGTCTCGTGGGCTCGGAGATGTGTATAAGAGACA  62
           ||||||||||||||  |     | ||| ||| |||||||||||||||| || ||||||||
Sbjct  23  AAGACGGCATACGATTTTTC--CCCCTTTCTGGTGGGCTCGGAGATGTTTAAAAGAGACA  80

Query  63  GTTC  66
           ||||
Sbjct  81  GTTC  84


>KX130861.1 Shigella phage SHFML-11, complete genome
Length=170650

 Score = 59.9 bits (65),  Expect = 1e-06
 Identities = 52/64 (81%), Gaps = 2/64 (3%)
 Strand=Plus/Plus

Query  3   AAGACGGCATACGAGATGCGAACGCCTGTCTCGTGGGCTCGGAGATGTGTATAAGAGACA  62
           ||||||||||||||  |     | ||| ||| |||||||||||||||| || ||||||||
Sbjct  23  AAGACGGCATACGATTTTTC--CCCCTTTCTGGTGGGCTCGGAGATGTTTAAAAGAGACA  80

Query  63  GTTC  66
           ||||
Sbjct  81  GTTC  84


>NC_049459.1 Salmonella phage SW9, complete genome
Length=31123

 Score = 55.4 bits (60),  Expect = 1e-05
 Identities = 30/30 (100%), Gaps = 0/30 (0%)
 Strand=Plus/Plus

Query  34  CGTGGGCTCGGAGATGTGTATAAGAGACAG  63
           ||||||||||||||||||||||||||||||
Sbjct  1   CGTGGGCTCGGAGATGTGTATAAGAGACAG  30


>MK972711.1 Salmonella phage SW9, complete genome
Length=31123

 Score = 55.4 bits (60),  Expect = 1e-05
 Identities = 30/30 (100%), Gaps = 0/30 (0%)
 Strand=Plus/Plus

Query  34  CGTGGGCTCGGAGATGTGTATAAGAGACAG  63
           ||||||||||||||||||||||||||||||
Sbjct  1   CGTGGGCTCGGAGATGTGTATAAGAGACAG  30


>NC_039195.1 Avian paramyxovirus 8 strain goose/Delaware/1053/76, 
complete genome
Length=15342

 Score = 40.1 bits (43),  Expect = 0.97
 Identities = 29/34 (85%), Gaps = 0/34 (0%)
 Strand=Plus/Minus

Query  97     ATCTTTGTGATTCGACCATGAGTAAGGAGGATAT  130
              |||| ||||| | ||||||||||||| | |||||
Sbjct  13524  ATCTGTGTGAATAGACCATGAGTAAGTATGATAT  13491


>FJ215863.2 Avian paramyxovirus 8 strain goose/Delaware/1053/76, 
complete genome
Length=15342

 Score = 40.1 bits (43),  Expect = 0.97
 Identities = 29/34 (85%), Gaps = 0/34 (0%)
 Strand=Plus/Minus

Query  97     ATCTTTGTGATTCGACCATGAGTAAGGAGGATAT  130
              |||| ||||| | ||||||||||||| | |||||
Sbjct  13524  ATCTGTGTGAATAGACCATGAGTAAGTATGATAT  13491


>NC_041884.1 Acinetobacter phage vB_AbaM_ME3, complete genome
Length=234900

 Score = 39.2 bits (42),  Expect = 0.97
 Identities = 24/26 (92%), Gaps = 0/26 (0%)
 Strand=Plus/Plus

Query  389    TTGAATGAAGAAGGTTCTTATAAAGG  414
              ||||||| ||| ||||||||||||||
Sbjct  36481  TTGAATGCAGATGGTTCTTATAAAGG  36506


>KU935715.1 Acinetobacter phage vB_AbaM_ME3, complete genome
Length=234900

 Score = 39.2 bits (42),  Expect = 0.97
 Identities = 24/26 (92%), Gaps = 0/26 (0%)
 Strand=Plus/Plus

Query  389    TTGAATGAAGAAGGTTCTTATAAAGG  414
              ||||||| ||| ||||||||||||||
Sbjct  36481  TTGAATGCAGATGGTTCTTATAAAGG  36506


>NC_024692.1 Penaeus monodon nudivirus, complete genome
Length=119638

 Score = 38.3 bits (41),  Expect = 3.4
 Identities = 25/28 (89%), Gaps = 0/28 (0%)
 Strand=Plus/Plus

Query  1396    TTACTTTCATTCTCAGACTTGGGATAAT  1423
               ||||| ||||| ||| ||||||||||||
Sbjct  100708  TTACTGTCATTATCATACTTGGGATAAT  100735


>KJ184318.1 Penaeus monodon nudivirus, complete genome
Length=119638

 Score = 38.3 bits (41),  Expect = 3.4
 Identities = 25/28 (89%), Gaps = 0/28 (0%)
 Strand=Plus/Plus

Query  1396    TTACTTTCATTCTCAGACTTGGGATAAT  1423
               ||||| ||||| ||| ||||||||||||
Sbjct  100708  TTACTGTCATTATCATACTTGGGATAAT  100735


>MK227353.1 Corella adenovirus 1 isolate CorAdV1/Melbourne/2015, 
complete genome
Length=27209

 Score = 38.3 bits (41),  Expect = 3.4
 Identities = 25/28 (89%), Gaps = 0/28 (0%)
 Strand=Plus/Minus

Query  36     TGGGCTCGGAGATGTGTATAAGAGACAG  63
              ||||| |||||||||||| |||| ||||
Sbjct  27131  TGGGCGCGGAGATGTGTAGAAGATACAG  27104


>NC_051668.1 Mycobacterium phage Hlubikazi, complete genome
Length=55471

 Score = 37.4 bits (40),  Expect = 3.4
 Identities = 23/25 (92%), Gaps = 0/25 (0%)
 Strand=Plus/Minus

Query  592    TTGAGTTCAGACATTAGGGCTTCTC  616
              ||||||||||||||| | |||||||
Sbjct  34722  TTGAGTTCAGACATTCGAGCTTCTC  34698


>NC_048853.1 Phage NBEco001, complete genome
Length=116606

 Score = 37.4 bits (40),  Expect = 3.4
 Identities = 35/41 (85%), Gaps = 3/41 (7%)
 Strand=Plus/Plus

Query  570    ATTACCAA-GGTAACT-CAAGAC-TTTGAGTTCAGACATTA  607
              ||||| || ||||||| || ||| ||| |||||||||||||
Sbjct  32971  ATTACTAACGGTAACTACACGACCTTTAAGTTCAGACATTA  33011


>NC_048627.1 Escherichia phage SP15 DNA, complete genome
Length=110964

 Score = 37.4 bits (40),  Expect = 3.4
 Identities = 35/41 (85%), Gaps = 3/41 (7%)
 Strand=Plus/Plus

Query  570    ATTACCAA-GGTAACT-CAAGAC-TTTGAGTTCAGACATTA  607
              ||||| || ||||||| || ||| ||| |||||||||||||
Sbjct  34756  ATTACTAACGGTAACTACACGACCTTTAAGTTCAGACATTA  34796


>NC_048209.1 Zambian malbrouck virus 1 isolate SHFVagmMal_seqID_01, 
partial genome
Length=15307

 Score = 37.4 bits (40),  Expect = 3.4
 Identities = 20/20 (100%), Gaps = 0/20 (0%)
 Strand=Plus/Minus

Query  45   AGATGTGTATAAGAGACAGT  64
            ||||||||||||||||||||
Sbjct  232  AGATGTGTATAAGAGACAGT  213


>NC_048000.1 Salmonella phage LVR16A, partial genome
Length=111601

 Score = 37.4 bits (40),  Expect = 3.4
 Identities = 35/41 (85%), Gaps = 3/41 (7%)
 Strand=Plus/Plus

Query  570    ATTACCAA-GGTAACT-CAAGAC-TTTGAGTTCAGACATTA  607
              ||||| || ||||||| || ||| ||| |||||||||||||
Sbjct  48340  ATTACTAACGGTAACTACACGACCTTTAAGTTCAGACATTA  48380


>NC_051682.1 Mycobacterium phage Melissauren88, complete genome
Length=54356

 Score = 37.4 bits (40),  Expect = 3.4
 Identities = 23/25 (92%), Gaps = 0/25 (0%)
 Strand=Plus/Minus

Query  592    TTGAGTTCAGACATTAGGGCTTCTC  616
              ||||||||||||||| | |||||||
Sbjct  35508  TTGAGTTCAGACATTCGAGCTTCTC  35484


>NC_047885.1 Bacteriophage T5-like chee24, complete genome
Length=120622

 Score = 37.4 bits (40),  Expect = 3.4
 Identities = 35/41 (85%), Gaps = 3/41 (7%)
 Strand=Plus/Plus

Query  570    ATTACCAA-GGTAACT-CAAGAC-TTTGAGTTCAGACATTA  607
              ||||| || ||||||| || ||| ||| |||||||||||||
Sbjct  36048  ATTACTAACGGTAACTACACGACCTTTAAGTTCAGACATTA  36088


>NC_020862.2 Sulfitobacter phage phiCB2047-B genomic sequence
Length=74485

 Score = 37.4 bits (40),  Expect = 3.4
 Identities = 20/20 (100%), Gaps = 0/20 (0%)
 Strand=Plus/Plus

Query  567   ATGATTACCAAGGTAACTCA  586
             ||||||||||||||||||||
Sbjct  4152  ATGATTACCAAGGTAACTCA  4171


>MT684601.1 Mycobacterium phage Hlubikazi, complete genome
Length=55471

 Score = 37.4 bits (40),  Expect = 3.4
 Identities = 23/25 (92%), Gaps = 0/25 (0%)
 Strand=Plus/Minus

Query  592    TTGAGTTCAGACATTAGGGCTTCTC  616
              ||||||||||||||| | |||||||
Sbjct  34722  TTGAGTTCAGACATTCGAGCTTCTC  34698


>MN970211.1 Tequintavirus NBEco001, complete genome
Length=116606

 Score = 37.4 bits (40),  Expect = 3.4
 Identities = 35/41 (85%), Gaps = 3/41 (7%)
 Strand=Plus/Plus

Query  570    ATTACCAA-GGTAACT-CAAGAC-TTTGAGTTCAGACATTA  607
              ||||| || ||||||| || ||| ||| |||||||||||||
Sbjct  32971  ATTACTAACGGTAACTACACGACCTTTAAGTTCAGACATTA  33011


>AP019559.1 Escherichia phage SP15 DNA, complete genome
Length=110964

 Score = 37.4 bits (40),  Expect = 3.4
 Identities = 35/41 (85%), Gaps = 3/41 (7%)
 Strand=Plus/Plus

Query  570    ATTACCAA-GGTAACT-CAAGAC-TTTGAGTTCAGACATTA  607
              ||||| || ||||||| || ||| ||| |||||||||||||
Sbjct  34756  ATTACTAACGGTAACTACACGACCTTTAAGTTCAGACATTA  34796


>KT166441.1 Zambian malbrouck virus 1 isolate SHFVagmMal_seqID_01, 
partial genome
Length=15307

 Score = 37.4 bits (40),  Expect = 3.4
 Identities = 20/20 (100%), Gaps = 0/20 (0%)
 Strand=Plus/Minus

Query  45   AGATGTGTATAAGAGACAGT  64
            ||||||||||||||||||||
Sbjct  232  AGATGTGTATAAGAGACAGT  213


>MF681663.1 Salmonella phage LVR16A, partial genome
Length=111601

 Score = 37.4 bits (40),  Expect = 3.4
 Identities = 35/41 (85%), Gaps = 3/41 (7%)
 Strand=Plus/Plus

Query  570    ATTACCAA-GGTAACT-CAAGAC-TTTGAGTTCAGACATTA  607
              ||||| || ||||||| || ||| ||| |||||||||||||
Sbjct  48340  ATTACTAACGGTAACTACACGACCTTTAAGTTCAGACATTA  48380


>MH077580.1 Mycobacterium phage Melissauren88, complete genome
Length=54356

 Score = 37.4 bits (40),  Expect = 3.4
 Identities = 23/25 (92%), Gaps = 0/25 (0%)
 Strand=Plus/Minus

Query  592    TTGAGTTCAGACATTAGGGCTTCTC  616
              ||||||||||||||| | |||||||
Sbjct  35508  TTGAGTTCAGACATTCGAGCTTCTC  35484


>MF431730.1 Escherichia phage chee24, complete genome
Length=120622

 Score = 37.4 bits (40),  Expect = 3.4
 Identities = 35/41 (85%), Gaps = 3/41 (7%)
 Strand=Plus/Plus

Query  570    ATTACCAA-GGTAACT-CAAGAC-TTTGAGTTCAGACATTA  607
              ||||| || ||||||| || ||| ||| |||||||||||||
Sbjct  36048  ATTACTAACGGTAACTACACGACCTTTAAGTTCAGACATTA  36088


>HQ317387.2 Sulfitobacter phage phiCB2047-B genomic sequence
Length=74485

 Score = 37.4 bits (40),  Expect = 3.4
 Identities = 20/20 (100%), Gaps = 0/20 (0%)
 Strand=Plus/Plus

Query  567   ATGATTACCAAGGTAACTCA  586
             ||||||||||||||||||||
Sbjct  4152  ATGATTACCAAGGTAACTCA  4171


>NC_048209.1 Zambian malbrouck virus 1 isolate SHFVagmMal_seqID_01, 
partial genome
Length=15307

 Score = 37.4 bits (40),  Expect = 3.4
 Identities = 20/20 (100%), Gaps = 0/20 (0%)
 Strand=Plus/Minus

Query  45   AGATGTGTATAAGAGACAGT  64
            ||||||||||||||||||||
Sbjct  232  AGATGTGTATAAGAGACAGT  213


>KT166441.1 Zambian malbrouck virus 1 isolate SHFVagmMal_seqID_01, 
partial genome
Length=15307

 Score = 37.4 bits (40),  Expect = 3.4
 Identities = 20/20 (100%), Gaps = 0/20 (0%)
 Strand=Plus/Minus

Query  45   AGATGTGTATAAGAGACAGT  64
            ||||||||||||||||||||
Sbjct  232  AGATGTGTATAAGAGACAGT  213


Lambda      K        H
   0.634    0.408    0.912 

Gapped
Lambda      K        H
   0.625    0.410    0.780 

Effective search space used: 596230765838


Query= TRINITY_DN0_c0_g1_i5 len=1288 path=[1:0-26 3:27-62 4:63-66 6:67-116
8:117-292 9:293-1287]

Length=1288
                                                                      Score        E
Sequences producing significant alignments:                          (Bits)     Value

NC_038923.1 Hardy-Zuckermann 4 feline sarcoma virus (H24-FeSV) ki...  793        0.0  
X03711.1 Hardy-Zuckermann 4 feline sarcoma virus (H24-FeSV) kit o...  793        0.0  
NC_038923.1 Hardy-Zuckermann 4 feline sarcoma virus (H24-FeSV) ki...  793        0.0  
X03711.1 Hardy-Zuckermann 4 feline sarcoma virus (H24-FeSV) kit o...  793        0.0  
NC_048142.1 Acinetobacter phage AbKT21phiIII, complete genome         77.9       3e-12
MK278859.1 Acinetobacter phage AbKT21phiIII, complete genome          77.9       3e-12
NC_030953.1 Shigella phage SHFML-11, complete genome                  59.9       9e-07
KX130861.1 Shigella phage SHFML-11, complete genome                   59.9       9e-07
NC_049459.1 Salmonella phage SW9, complete genome                     55.4       1e-05
MK972711.1 Salmonella phage SW9, complete genome                      55.4       1e-05
NC_041884.1 Acinetobacter phage vB_AbaM_ME3, complete genome          39.2       0.83 
KU935715.1 Acinetobacter phage vB_AbaM_ME3, complete genome           39.2       0.83 
NC_024692.1 Penaeus monodon nudivirus, complete genome                38.3       2.9  
KJ184318.1 Penaeus monodon nudivirus, complete genome                 38.3       2.9  
MK227353.1 Corella adenovirus 1 isolate CorAdV1/Melbourne/2015, c...  38.3       2.9  
NC_051668.1 Mycobacterium phage Hlubikazi, complete genome            37.4       2.9  
NC_048853.1 Phage NBEco001, complete genome                           37.4       2.9  
NC_048627.1 Escherichia phage SP15 DNA, complete genome               37.4       2.9  
NC_048209.1 Zambian malbrouck virus 1 isolate SHFVagmMal_seqID_01...  37.4       2.9  
NC_048000.1 Salmonella phage LVR16A, partial genome                   37.4       2.9  
NC_051682.1 Mycobacterium phage Melissauren88, complete genome        37.4       2.9  
NC_047885.1 Bacteriophage T5-like chee24, complete genome             37.4       2.9  
NC_020862.2 Sulfitobacter phage phiCB2047-B genomic sequence          37.4       2.9  
MT684601.1 Mycobacterium phage Hlubikazi, complete genome             37.4       2.9  
MN970211.1 Tequintavirus NBEco001, complete genome                    37.4       2.9  
AP019559.1 Escherichia phage SP15 DNA, complete genome                37.4       2.9  
KT166441.1 Zambian malbrouck virus 1 isolate SHFVagmMal_seqID_01,...  37.4       2.9  
MF681663.1 Salmonella phage LVR16A, partial genome                    37.4       2.9  
MH077580.1 Mycobacterium phage Melissauren88, complete genome         37.4       2.9  
MF431730.1 Escherichia phage chee24, complete genome                  37.4       2.9  
HQ317387.2 Sulfitobacter phage phiCB2047-B genomic sequence           37.4       2.9  
NC_048209.1 Zambian malbrouck virus 1 isolate SHFVagmMal_seqID_01...  37.4       2.9  
KT166441.1 Zambian malbrouck virus 1 isolate SHFVagmMal_seqID_01,...  37.4       2.9  


>NC_038923.1 Hardy-Zuckermann 4 feline sarcoma virus (H24-FeSV) 
kit oncogene
Length=2473

 Score = 793 bits (879),  Expect = 0.0
 Identities = 521/575 (91%), Gaps = 9/575 (2%)
 Strand=Plus/Minus

Query  64    TTCTATGTATGAGCCTATTCTGGCAGATCTCCTTTTGTCTGCCTTAGTTGGTACAACATA  123
             |||||||||||||||||| |||||||||||||||||||||||||| ||||| ||||||||
Sbjct  1803  TTCTATGTATGAGCCTATCCTGGCAGATCTCCTTTTGTCTGCCTTGGTTGGCACAACATA  1744

Query  124   AGAAACTCCGGGTTTCATGTCCATGTACTCATTAGTACTGTCA---CACGAAGTCTCCTT  180
             ||||||||||||||||||||||||||| ||||||||||| ||    || |||| ||||||
Sbjct  1743  AGAAACTCCGGGTTTCATGTCCATGTATTCATTAGTACTATCGTTGCAGGAAGACTCCTT  1684

Query  181   TGAATGAAGAAGGTTCTTATAAAGGGCCGCTTCTGCATGATCTTCCTGCTTTGAGCAAAT  240
             ||| || ||||||||||||||||| ||| |||||||||||||||||||||||||||||||
Sbjct  1683  TGACTGCAGAAGGTTCTTATAAAGTGCCACTTCTGCATGATCTTCCTGCTTTGAGCAAAT  1624

Query  241   AAATGAATCACGTTTTCTCCGCAAAAAATTCAAAAGATCACCATAGCAGCAATATTCTGT  300
             |||||||||||||||||| | ||||||||||||||||||||||||||| ||||| || ||
Sbjct  1623  AAATGAATCACGTTTTCTTCTCAAAAAATTCAAAAGATCACCATAGCAACAATACTCAGT  1564

Query  301   AATGACCAGGGTGGGCCCTCCAATGGTGCATGCTCCGAGAAGGTTCACAATATTCATATG  360
             ||||||||||||||||||||||| |||||||||||||||||| |||||||||||||| ||
Sbjct  1563  AATGACCAGGGTGGGCCCTCCAACGGTGCATGCTCCGAGAAGATTCACAATATTCATGTG  1504

Query  361   ATTACCAAGGTAACTCAAGACTTTGAGTTCAGACATTAGGGCTTCTCGTTCCGTTAAATG  420
             ||| || |||||||||||||||||||| || ||||| |||||||||||||| ||||||||
Sbjct  1503  ATTGCCGAGGTAACTCAAGACTTTGAGCTCGGACATGAGGGCTTCTCGTTCGGTTAAATG  1444

Query  421   AGCACTTGGTTTGAGCATCTTCACGGCAACAGTCATGGCTGCATCCGACTTAATTAGGCC  480
              |||||||||||||||||||| || ||||| ||||||||||||||||||||||| |||||
Sbjct  1443  GGCACTTGGTTTGAGCATCTTAACAGCAACGGTCATGGCTGCATCCGACTTAATCAGGCC  1384

Query  481   GTAAGCAGTGGCCTCAACAACTTTCCCAAAGGCGCCAGCACCCAAAGTTTTCCCAAAACT  540
              || |||||||||||||| || ||||| ||||| || |||||||| ||||||||||||||
Sbjct  1383  ATATGCAGTGGCCTCAACCACCTTCCCGAAGGCACCGGCACCCAAGGTTTTCCCAAAACT  1324

Query  541   CAGCCTGTTTCTGGGAAACTCCCATTTGTGATCATAAGGAAGTTGCGTTGGGTCTATGTA  600
             ||||||||||||||||||||||||||||||||| |||||||| || ||||||||||||  
Sbjct  1323  CAGCCTGTTTCTGGGAAACTCCCATTTGTGATCGTAAGGAAGCTGTGTTGGGTCTATG--  1266

Query  601   AACATAATTGTTTCCATTTATCTCTTCAACGACCT  635
                 |||||||||||||||||||| || || ||||
Sbjct  1265  ----TAATTGTTTCCATTTATCTCCTCGACAACCT  1235


>X03711.1 Hardy-Zuckermann 4 feline sarcoma virus (H24-FeSV) kit 
oncogene
Length=2473

 Score = 793 bits (879),  Expect = 0.0
 Identities = 521/575 (91%), Gaps = 9/575 (2%)
 Strand=Plus/Minus

Query  64    TTCTATGTATGAGCCTATTCTGGCAGATCTCCTTTTGTCTGCCTTAGTTGGTACAACATA  123
             |||||||||||||||||| |||||||||||||||||||||||||| ||||| ||||||||
Sbjct  1803  TTCTATGTATGAGCCTATCCTGGCAGATCTCCTTTTGTCTGCCTTGGTTGGCACAACATA  1744

Query  124   AGAAACTCCGGGTTTCATGTCCATGTACTCATTAGTACTGTCA---CACGAAGTCTCCTT  180
             ||||||||||||||||||||||||||| ||||||||||| ||    || |||| ||||||
Sbjct  1743  AGAAACTCCGGGTTTCATGTCCATGTATTCATTAGTACTATCGTTGCAGGAAGACTCCTT  1684

Query  181   TGAATGAAGAAGGTTCTTATAAAGGGCCGCTTCTGCATGATCTTCCTGCTTTGAGCAAAT  240
             ||| || ||||||||||||||||| ||| |||||||||||||||||||||||||||||||
Sbjct  1683  TGACTGCAGAAGGTTCTTATAAAGTGCCACTTCTGCATGATCTTCCTGCTTTGAGCAAAT  1624

Query  241   AAATGAATCACGTTTTCTCCGCAAAAAATTCAAAAGATCACCATAGCAGCAATATTCTGT  300
             |||||||||||||||||| | ||||||||||||||||||||||||||| ||||| || ||
Sbjct  1623  AAATGAATCACGTTTTCTTCTCAAAAAATTCAAAAGATCACCATAGCAACAATACTCAGT  1564

Query  301   AATGACCAGGGTGGGCCCTCCAATGGTGCATGCTCCGAGAAGGTTCACAATATTCATATG  360
             ||||||||||||||||||||||| |||||||||||||||||| |||||||||||||| ||
Sbjct  1563  AATGACCAGGGTGGGCCCTCCAACGGTGCATGCTCCGAGAAGATTCACAATATTCATGTG  1504

Query  361   ATTACCAAGGTAACTCAAGACTTTGAGTTCAGACATTAGGGCTTCTCGTTCCGTTAAATG  420
             ||| || |||||||||||||||||||| || ||||| |||||||||||||| ||||||||
Sbjct  1503  ATTGCCGAGGTAACTCAAGACTTTGAGCTCGGACATGAGGGCTTCTCGTTCGGTTAAATG  1444

Query  421   AGCACTTGGTTTGAGCATCTTCACGGCAACAGTCATGGCTGCATCCGACTTAATTAGGCC  480
              |||||||||||||||||||| || ||||| ||||||||||||||||||||||| |||||
Sbjct  1443  GGCACTTGGTTTGAGCATCTTAACAGCAACGGTCATGGCTGCATCCGACTTAATCAGGCC  1384

Query  481   GTAAGCAGTGGCCTCAACAACTTTCCCAAAGGCGCCAGCACCCAAAGTTTTCCCAAAACT  540
              || |||||||||||||| || ||||| ||||| || |||||||| ||||||||||||||
Sbjct  1383  ATATGCAGTGGCCTCAACCACCTTCCCGAAGGCACCGGCACCCAAGGTTTTCCCAAAACT  1324

Query  541   CAGCCTGTTTCTGGGAAACTCCCATTTGTGATCATAAGGAAGTTGCGTTGGGTCTATGTA  600
             ||||||||||||||||||||||||||||||||| |||||||| || ||||||||||||  
Sbjct  1323  CAGCCTGTTTCTGGGAAACTCCCATTTGTGATCGTAAGGAAGCTGTGTTGGGTCTATG--  1266

Query  601   AACATAATTGTTTCCATTTATCTCTTCAACGACCT  635
                 |||||||||||||||||||| || || ||||
Sbjct  1265  ----TAATTGTTTCCATTTATCTCCTCGACAACCT  1235


>NC_038923.1 Hardy-Zuckermann 4 feline sarcoma virus (H24-FeSV) 
kit oncogene
Length=2473

 Score = 793 bits (879),  Expect = 0.0
 Identities = 521/575 (91%), Gaps = 9/575 (2%)
 Strand=Plus/Minus

Query  64    TTCTATGTATGAGCCTATTCTGGCAGATCTCCTTTTGTCTGCCTTAGTTGGTACAACATA  123
             |||||||||||||||||| |||||||||||||||||||||||||| ||||| ||||||||
Sbjct  1803  TTCTATGTATGAGCCTATCCTGGCAGATCTCCTTTTGTCTGCCTTGGTTGGCACAACATA  1744

Query  124   AGAAACTCCGGGTTTCATGTCCATGTACTCATTAGTACTGTCA---CACGAAGTCTCCTT  180
             ||||||||||||||||||||||||||| ||||||||||| ||    || |||| ||||||
Sbjct  1743  AGAAACTCCGGGTTTCATGTCCATGTATTCATTAGTACTATCGTTGCAGGAAGACTCCTT  1684

Query  181   TGAATGAAGAAGGTTCTTATAAAGGGCCGCTTCTGCATGATCTTCCTGCTTTGAGCAAAT  240
             ||| || ||||||||||||||||| ||| |||||||||||||||||||||||||||||||
Sbjct  1683  TGACTGCAGAAGGTTCTTATAAAGTGCCACTTCTGCATGATCTTCCTGCTTTGAGCAAAT  1624

Query  241   AAATGAATCACGTTTTCTCCGCAAAAAATTCAAAAGATCACCATAGCAGCAATATTCTGT  300
             |||||||||||||||||| | ||||||||||||||||||||||||||| ||||| || ||
Sbjct  1623  AAATGAATCACGTTTTCTTCTCAAAAAATTCAAAAGATCACCATAGCAACAATACTCAGT  1564

Query  301   AATGACCAGGGTGGGCCCTCCAATGGTGCATGCTCCGAGAAGGTTCACAATATTCATATG  360
             ||||||||||||||||||||||| |||||||||||||||||| |||||||||||||| ||
Sbjct  1563  AATGACCAGGGTGGGCCCTCCAACGGTGCATGCTCCGAGAAGATTCACAATATTCATGTG  1504

Query  361   ATTACCAAGGTAACTCAAGACTTTGAGTTCAGACATTAGGGCTTCTCGTTCCGTTAAATG  420
             ||| || |||||||||||||||||||| || ||||| |||||||||||||| ||||||||
Sbjct  1503  ATTGCCGAGGTAACTCAAGACTTTGAGCTCGGACATGAGGGCTTCTCGTTCGGTTAAATG  1444

Query  421   AGCACTTGGTTTGAGCATCTTCACGGCAACAGTCATGGCTGCATCCGACTTAATTAGGCC  480
              |||||||||||||||||||| || ||||| ||||||||||||||||||||||| |||||
Sbjct  1443  GGCACTTGGTTTGAGCATCTTAACAGCAACGGTCATGGCTGCATCCGACTTAATCAGGCC  1384

Query  481   GTAAGCAGTGGCCTCAACAACTTTCCCAAAGGCGCCAGCACCCAAAGTTTTCCCAAAACT  540
              || |||||||||||||| || ||||| ||||| || |||||||| ||||||||||||||
Sbjct  1383  ATATGCAGTGGCCTCAACCACCTTCCCGAAGGCACCGGCACCCAAGGTTTTCCCAAAACT  1324

Query  541   CAGCCTGTTTCTGGGAAACTCCCATTTGTGATCATAAGGAAGTTGCGTTGGGTCTATGTA  600
             ||||||||||||||||||||||||||||||||| |||||||| || ||||||||||||  
Sbjct  1323  CAGCCTGTTTCTGGGAAACTCCCATTTGTGATCGTAAGGAAGCTGTGTTGGGTCTATG--  1266

Query  601   AACATAATTGTTTCCATTTATCTCTTCAACGACCT  635
                 |||||||||||||||||||| || || ||||
Sbjct  1265  ----TAATTGTTTCCATTTATCTCCTCGACAACCT  1235


>X03711.1 Hardy-Zuckermann 4 feline sarcoma virus (H24-FeSV) kit 
oncogene
Length=2473

 Score = 793 bits (879),  Expect = 0.0
 Identities = 521/575 (91%), Gaps = 9/575 (2%)
 Strand=Plus/Minus

Query  64    TTCTATGTATGAGCCTATTCTGGCAGATCTCCTTTTGTCTGCCTTAGTTGGTACAACATA  123
             |||||||||||||||||| |||||||||||||||||||||||||| ||||| ||||||||
Sbjct  1803  TTCTATGTATGAGCCTATCCTGGCAGATCTCCTTTTGTCTGCCTTGGTTGGCACAACATA  1744

Query  124   AGAAACTCCGGGTTTCATGTCCATGTACTCATTAGTACTGTCA---CACGAAGTCTCCTT  180
             ||||||||||||||||||||||||||| ||||||||||| ||    || |||| ||||||
Sbjct  1743  AGAAACTCCGGGTTTCATGTCCATGTATTCATTAGTACTATCGTTGCAGGAAGACTCCTT  1684

Query  181   TGAATGAAGAAGGTTCTTATAAAGGGCCGCTTCTGCATGATCTTCCTGCTTTGAGCAAAT  240
             ||| || ||||||||||||||||| ||| |||||||||||||||||||||||||||||||
Sbjct  1683  TGACTGCAGAAGGTTCTTATAAAGTGCCACTTCTGCATGATCTTCCTGCTTTGAGCAAAT  1624

Query  241   AAATGAATCACGTTTTCTCCGCAAAAAATTCAAAAGATCACCATAGCAGCAATATTCTGT  300
             |||||||||||||||||| | ||||||||||||||||||||||||||| ||||| || ||
Sbjct  1623  AAATGAATCACGTTTTCTTCTCAAAAAATTCAAAAGATCACCATAGCAACAATACTCAGT  1564

Query  301   AATGACCAGGGTGGGCCCTCCAATGGTGCATGCTCCGAGAAGGTTCACAATATTCATATG  360
             ||||||||||||||||||||||| |||||||||||||||||| |||||||||||||| ||
Sbjct  1563  AATGACCAGGGTGGGCCCTCCAACGGTGCATGCTCCGAGAAGATTCACAATATTCATGTG  1504

Query  361   ATTACCAAGGTAACTCAAGACTTTGAGTTCAGACATTAGGGCTTCTCGTTCCGTTAAATG  420
             ||| || |||||||||||||||||||| || ||||| |||||||||||||| ||||||||
Sbjct  1503  ATTGCCGAGGTAACTCAAGACTTTGAGCTCGGACATGAGGGCTTCTCGTTCGGTTAAATG  1444

Query  421   AGCACTTGGTTTGAGCATCTTCACGGCAACAGTCATGGCTGCATCCGACTTAATTAGGCC  480
              |||||||||||||||||||| || ||||| ||||||||||||||||||||||| |||||
Sbjct  1443  GGCACTTGGTTTGAGCATCTTAACAGCAACGGTCATGGCTGCATCCGACTTAATCAGGCC  1384

Query  481   GTAAGCAGTGGCCTCAACAACTTTCCCAAAGGCGCCAGCACCCAAAGTTTTCCCAAAACT  540
              || |||||||||||||| || ||||| ||||| || |||||||| ||||||||||||||
Sbjct  1383  ATATGCAGTGGCCTCAACCACCTTCCCGAAGGCACCGGCACCCAAGGTTTTCCCAAAACT  1324

Query  541   CAGCCTGTTTCTGGGAAACTCCCATTTGTGATCATAAGGAAGTTGCGTTGGGTCTATGTA  600
             ||||||||||||||||||||||||||||||||| |||||||| || ||||||||||||  
Sbjct  1323  CAGCCTGTTTCTGGGAAACTCCCATTTGTGATCGTAAGGAAGCTGTGTTGGGTCTATG--  1266

Query  601   AACATAATTGTTTCCATTTATCTCTTCAACGACCT  635
                 |||||||||||||||||||| || || ||||
Sbjct  1265  ----TAATTGTTTCCATTTATCTCCTCGACAACCT  1235


>NC_048142.1 Acinetobacter phage AbKT21phiIII, complete genome
Length=40898

 Score = 77.9 bits (85),  Expect = 3e-12
 Identities = 53/59 (90%), Gaps = 2/59 (3%)
 Strand=Plus/Minus

Query  1      AGAAGACGGCATACGAGATGCGAACGCCTGTCTCGTGGGCTCGGAGATGTGTATAAGAG  59
              |||||||||||||||||||    ||||  ||||||||||||||||||||||||||||||
Sbjct  40883  AGAAGACGGCATACGAGATTACTACGC--GTCTCGTGGGCTCGGAGATGTGTATAAGAG  40827


>MK278859.1 Acinetobacter phage AbKT21phiIII, complete genome
Length=40898

 Score = 77.9 bits (85),  Expect = 3e-12
 Identities = 53/59 (90%), Gaps = 2/59 (3%)
 Strand=Plus/Minus

Query  1      AGAAGACGGCATACGAGATGCGAACGCCTGTCTCGTGGGCTCGGAGATGTGTATAAGAG  59
              |||||||||||||||||||    ||||  ||||||||||||||||||||||||||||||
Sbjct  40883  AGAAGACGGCATACGAGATTACTACGC--GTCTCGTGGGCTCGGAGATGTGTATAAGAG  40827


>NC_030953.1 Shigella phage SHFML-11, complete genome
Length=170650

 Score = 59.9 bits (65),  Expect = 9e-07
 Identities = 52/64 (81%), Gaps = 2/64 (3%)
 Strand=Plus/Plus

Query  3   AAGACGGCATACGAGATGCGAACGCCTGTCTCGTGGGCTCGGAGATGTGTATAAGAGACA  62
           ||||||||||||||  |     | ||| ||| |||||||||||||||| || ||||||||
Sbjct  23  AAGACGGCATACGATTTTTC--CCCCTTTCTGGTGGGCTCGGAGATGTTTAAAAGAGACA  80

Query  63  GTTC  66
           ||||
Sbjct  81  GTTC  84


>KX130861.1 Shigella phage SHFML-11, complete genome
Length=170650

 Score = 59.9 bits (65),  Expect = 9e-07
 Identities = 52/64 (81%), Gaps = 2/64 (3%)
 Strand=Plus/Plus

Query  3   AAGACGGCATACGAGATGCGAACGCCTGTCTCGTGGGCTCGGAGATGTGTATAAGAGACA  62
           ||||||||||||||  |     | ||| ||| |||||||||||||||| || ||||||||
Sbjct  23  AAGACGGCATACGATTTTTC--CCCCTTTCTGGTGGGCTCGGAGATGTTTAAAAGAGACA  80

Query  63  GTTC  66
           ||||
Sbjct  81  GTTC  84


>NC_049459.1 Salmonella phage SW9, complete genome
Length=31123

 Score = 55.4 bits (60),  Expect = 1e-05
 Identities = 30/30 (100%), Gaps = 0/30 (0%)
 Strand=Plus/Plus

Query  34  CGTGGGCTCGGAGATGTGTATAAGAGACAG  63
           ||||||||||||||||||||||||||||||
Sbjct  1   CGTGGGCTCGGAGATGTGTATAAGAGACAG  30


>MK972711.1 Salmonella phage SW9, complete genome
Length=31123

 Score = 55.4 bits (60),  Expect = 1e-05
 Identities = 30/30 (100%), Gaps = 0/30 (0%)
 Strand=Plus/Plus

Query  34  CGTGGGCTCGGAGATGTGTATAAGAGACAG  63
           ||||||||||||||||||||||||||||||
Sbjct  1   CGTGGGCTCGGAGATGTGTATAAGAGACAG  30


>NC_041884.1 Acinetobacter phage vB_AbaM_ME3, complete genome
Length=234900

 Score = 39.2 bits (42),  Expect = 0.83
 Identities = 24/26 (92%), Gaps = 0/26 (0%)
 Strand=Plus/Plus

Query  180    TTGAATGAAGAAGGTTCTTATAAAGG  205
              ||||||| ||| ||||||||||||||
Sbjct  36481  TTGAATGCAGATGGTTCTTATAAAGG  36506


>KU935715.1 Acinetobacter phage vB_AbaM_ME3, complete genome
Length=234900

 Score = 39.2 bits (42),  Expect = 0.83
 Identities = 24/26 (92%), Gaps = 0/26 (0%)
 Strand=Plus/Plus

Query  180    TTGAATGAAGAAGGTTCTTATAAAGG  205
              ||||||| ||| ||||||||||||||
Sbjct  36481  TTGAATGCAGATGGTTCTTATAAAGG  36506


>NC_024692.1 Penaeus monodon nudivirus, complete genome
Length=119638

 Score = 38.3 bits (41),  Expect = 2.9
 Identities = 25/28 (89%), Gaps = 0/28 (0%)
 Strand=Plus/Plus

Query  1187    TTACTTTCATTCTCAGACTTGGGATAAT  1214
               ||||| ||||| ||| ||||||||||||
Sbjct  100708  TTACTGTCATTATCATACTTGGGATAAT  100735


>KJ184318.1 Penaeus monodon nudivirus, complete genome
Length=119638

 Score = 38.3 bits (41),  Expect = 2.9
 Identities = 25/28 (89%), Gaps = 0/28 (0%)
 Strand=Plus/Plus

Query  1187    TTACTTTCATTCTCAGACTTGGGATAAT  1214
               ||||| ||||| ||| ||||||||||||
Sbjct  100708  TTACTGTCATTATCATACTTGGGATAAT  100735


>MK227353.1 Corella adenovirus 1 isolate CorAdV1/Melbourne/2015, 
complete genome
Length=27209

 Score = 38.3 bits (41),  Expect = 2.9
 Identities = 25/28 (89%), Gaps = 0/28 (0%)
 Strand=Plus/Minus

Query  36     TGGGCTCGGAGATGTGTATAAGAGACAG  63
              ||||| |||||||||||| |||| ||||
Sbjct  27131  TGGGCGCGGAGATGTGTAGAAGATACAG  27104


>NC_051668.1 Mycobacterium phage Hlubikazi, complete genome
Length=55471

 Score = 37.4 bits (40),  Expect = 2.9
 Identities = 23/25 (92%), Gaps = 0/25 (0%)
 Strand=Plus/Minus

Query  383    TTGAGTTCAGACATTAGGGCTTCTC  407
              ||||||||||||||| | |||||||
Sbjct  34722  TTGAGTTCAGACATTCGAGCTTCTC  34698


>NC_048853.1 Phage NBEco001, complete genome
Length=116606

 Score = 37.4 bits (40),  Expect = 2.9
 Identities = 35/41 (85%), Gaps = 3/41 (7%)
 Strand=Plus/Plus

Query  361    ATTACCAA-GGTAACT-CAAGAC-TTTGAGTTCAGACATTA  398
              ||||| || ||||||| || ||| ||| |||||||||||||
Sbjct  32971  ATTACTAACGGTAACTACACGACCTTTAAGTTCAGACATTA  33011


>NC_048627.1 Escherichia phage SP15 DNA, complete genome
Length=110964

 Score = 37.4 bits (40),  Expect = 2.9
 Identities = 35/41 (85%), Gaps = 3/41 (7%)
 Strand=Plus/Plus

Query  361    ATTACCAA-GGTAACT-CAAGAC-TTTGAGTTCAGACATTA  398
              ||||| || ||||||| || ||| ||| |||||||||||||
Sbjct  34756  ATTACTAACGGTAACTACACGACCTTTAAGTTCAGACATTA  34796


>NC_048209.1 Zambian malbrouck virus 1 isolate SHFVagmMal_seqID_01, 
partial genome
Length=15307

 Score = 37.4 bits (40),  Expect = 2.9
 Identities = 20/20 (100%), Gaps = 0/20 (0%)
 Strand=Plus/Minus

Query  45   AGATGTGTATAAGAGACAGT  64
            ||||||||||||||||||||
Sbjct  232  AGATGTGTATAAGAGACAGT  213


>NC_048000.1 Salmonella phage LVR16A, partial genome
Length=111601

 Score = 37.4 bits (40),  Expect = 2.9
 Identities = 35/41 (85%), Gaps = 3/41 (7%)
 Strand=Plus/Plus

Query  361    ATTACCAA-GGTAACT-CAAGAC-TTTGAGTTCAGACATTA  398
              ||||| || ||||||| || ||| ||| |||||||||||||
Sbjct  48340  ATTACTAACGGTAACTACACGACCTTTAAGTTCAGACATTA  48380


>NC_051682.1 Mycobacterium phage Melissauren88, complete genome
Length=54356

 Score = 37.4 bits (40),  Expect = 2.9
 Identities = 23/25 (92%), Gaps = 0/25 (0%)
 Strand=Plus/Minus

Query  383    TTGAGTTCAGACATTAGGGCTTCTC  407
              ||||||||||||||| | |||||||
Sbjct  35508  TTGAGTTCAGACATTCGAGCTTCTC  35484


>NC_047885.1 Bacteriophage T5-like chee24, complete genome
Length=120622

 Score = 37.4 bits (40),  Expect = 2.9
 Identities = 35/41 (85%), Gaps = 3/41 (7%)
 Strand=Plus/Plus

Query  361    ATTACCAA-GGTAACT-CAAGAC-TTTGAGTTCAGACATTA  398
              ||||| || ||||||| || ||| ||| |||||||||||||
Sbjct  36048  ATTACTAACGGTAACTACACGACCTTTAAGTTCAGACATTA  36088


>NC_020862.2 Sulfitobacter phage phiCB2047-B genomic sequence
Length=74485

 Score = 37.4 bits (40),  Expect = 2.9
 Identities = 20/20 (100%), Gaps = 0/20 (0%)
 Strand=Plus/Plus

Query  358   ATGATTACCAAGGTAACTCA  377
             ||||||||||||||||||||
Sbjct  4152  ATGATTACCAAGGTAACTCA  4171


>MT684601.1 Mycobacterium phage Hlubikazi, complete genome
Length=55471

 Score = 37.4 bits (40),  Expect = 2.9
 Identities = 23/25 (92%), Gaps = 0/25 (0%)
 Strand=Plus/Minus

Query  383    TTGAGTTCAGACATTAGGGCTTCTC  407
              ||||||||||||||| | |||||||
Sbjct  34722  TTGAGTTCAGACATTCGAGCTTCTC  34698


>MN970211.1 Tequintavirus NBEco001, complete genome
Length=116606

 Score = 37.4 bits (40),  Expect = 2.9
 Identities = 35/41 (85%), Gaps = 3/41 (7%)
 Strand=Plus/Plus

Query  361    ATTACCAA-GGTAACT-CAAGAC-TTTGAGTTCAGACATTA  398
              ||||| || ||||||| || ||| ||| |||||||||||||
Sbjct  32971  ATTACTAACGGTAACTACACGACCTTTAAGTTCAGACATTA  33011


>AP019559.1 Escherichia phage SP15 DNA, complete genome
Length=110964

 Score = 37.4 bits (40),  Expect = 2.9
 Identities = 35/41 (85%), Gaps = 3/41 (7%)
 Strand=Plus/Plus

Query  361    ATTACCAA-GGTAACT-CAAGAC-TTTGAGTTCAGACATTA  398
              ||||| || ||||||| || ||| ||| |||||||||||||
Sbjct  34756  ATTACTAACGGTAACTACACGACCTTTAAGTTCAGACATTA  34796


>KT166441.1 Zambian malbrouck virus 1 isolate SHFVagmMal_seqID_01, 
partial genome
Length=15307

 Score = 37.4 bits (40),  Expect = 2.9
 Identities = 20/20 (100%), Gaps = 0/20 (0%)
 Strand=Plus/Minus

Query  45   AGATGTGTATAAGAGACAGT  64
            ||||||||||||||||||||
Sbjct  232  AGATGTGTATAAGAGACAGT  213


>MF681663.1 Salmonella phage LVR16A, partial genome
Length=111601

 Score = 37.4 bits (40),  Expect = 2.9
 Identities = 35/41 (85%), Gaps = 3/41 (7%)
 Strand=Plus/Plus

Query  361    ATTACCAA-GGTAACT-CAAGAC-TTTGAGTTCAGACATTA  398
              ||||| || ||||||| || ||| ||| |||||||||||||
Sbjct  48340  ATTACTAACGGTAACTACACGACCTTTAAGTTCAGACATTA  48380


>MH077580.1 Mycobacterium phage Melissauren88, complete genome
Length=54356

 Score = 37.4 bits (40),  Expect = 2.9
 Identities = 23/25 (92%), Gaps = 0/25 (0%)
 Strand=Plus/Minus

Query  383    TTGAGTTCAGACATTAGGGCTTCTC  407
              ||||||||||||||| | |||||||
Sbjct  35508  TTGAGTTCAGACATTCGAGCTTCTC  35484


>MF431730.1 Escherichia phage chee24, complete genome
Length=120622

 Score = 37.4 bits (40),  Expect = 2.9
 Identities = 35/41 (85%), Gaps = 3/41 (7%)
 Strand=Plus/Plus

Query  361    ATTACCAA-GGTAACT-CAAGAC-TTTGAGTTCAGACATTA  398
              ||||| || ||||||| || ||| ||| |||||||||||||
Sbjct  36048  ATTACTAACGGTAACTACACGACCTTTAAGTTCAGACATTA  36088


>HQ317387.2 Sulfitobacter phage phiCB2047-B genomic sequence
Length=74485

 Score = 37.4 bits (40),  Expect = 2.9
 Identities = 20/20 (100%), Gaps = 0/20 (0%)
 Strand=Plus/Plus

Query  358   ATGATTACCAAGGTAACTCA  377
             ||||||||||||||||||||
Sbjct  4152  ATGATTACCAAGGTAACTCA  4171


>NC_048209.1 Zambian malbrouck virus 1 isolate SHFVagmMal_seqID_01, 
partial genome
Length=15307

 Score = 37.4 bits (40),  Expect = 2.9
 Identities = 20/20 (100%), Gaps = 0/20 (0%)
 Strand=Plus/Minus

Query  45   AGATGTGTATAAGAGACAGT  64
            ||||||||||||||||||||
Sbjct  232  AGATGTGTATAAGAGACAGT  213


>KT166441.1 Zambian malbrouck virus 1 isolate SHFVagmMal_seqID_01, 
partial genome
Length=15307

 Score = 37.4 bits (40),  Expect = 2.9
 Identities = 20/20 (100%), Gaps = 0/20 (0%)
 Strand=Plus/Minus

Query  45   AGATGTGTATAAGAGACAGT  64
            ||||||||||||||||||||
Sbjct  232  AGATGTGTATAAGAGACAGT  213


Lambda      K        H
   0.634    0.408    0.912 

Gapped
Lambda      K        H
   0.625    0.410    0.780 

Effective search space used: 511229244651


Query= TRINITY_DN0_c0_g1_i6 len=2351 path=[2:0-916 4:917-920 5:921-1129
6:1130-1179 8:1180-1355 9:1356-2350]

Length=2351
                                                                      Score        E
Sequences producing significant alignments:                          (Bits)     Value

NC_038923.1 Hardy-Zuckermann 4 feline sarcoma virus (H24-FeSV) ki...  1609       0.0  
X03711.1 Hardy-Zuckermann 4 feline sarcoma virus (H24-FeSV) kit o...  1609       0.0  
NC_038923.1 Hardy-Zuckermann 4 feline sarcoma virus (H24-FeSV) ki...  1609       0.0  
X03711.1 Hardy-Zuckermann 4 feline sarcoma virus (H24-FeSV) kit o...  1609       0.0  
NC_039195.1 Avian paramyxovirus 8 strain goose/Delaware/1053/76, ...  40.1       1.5  
FJ215863.2 Avian paramyxovirus 8 strain goose/Delaware/1053/76, c...  40.1       1.5  
NC_041884.1 Acinetobacter phage vB_AbaM_ME3, complete genome          39.2       1.5  
KU935715.1 Acinetobacter phage vB_AbaM_ME3, complete genome           39.2       1.5  
NC_024692.1 Penaeus monodon nudivirus, complete genome                38.3       5.4  
KJ184318.1 Penaeus monodon nudivirus, complete genome                 38.3       5.4  
NC_001803.1 Respiratory syncytial virus, complete genome              38.3       5.4  
U39661.1 Respiratory syncytial virus, complete genome                 38.3       5.4  
NC_051668.1 Mycobacterium phage Hlubikazi, complete genome            37.4       5.4  
NC_048853.1 Phage NBEco001, complete genome                           37.4       5.4  
NC_048797.1 Bacillus phage vB_BmeM-Goe8, complete genome              37.4       5.4  
NC_048627.1 Escherichia phage SP15 DNA, complete genome               37.4       5.4  
NC_048000.1 Salmonella phage LVR16A, partial genome                   37.4       5.4  
NC_051682.1 Mycobacterium phage Melissauren88, complete genome        37.4       5.4  
NC_047885.1 Bacteriophage T5-like chee24, complete genome             37.4       5.4  
NC_020862.2 Sulfitobacter phage phiCB2047-B genomic sequence          37.4       5.4  
MT684601.1 Mycobacterium phage Hlubikazi, complete genome             37.4       5.4  
MN970211.1 Tequintavirus NBEco001, complete genome                    37.4       5.4  
MN043729.1 Bacillus phage vB_BmeM-Goe8, complete genome               37.4       5.4  
AP019559.1 Escherichia phage SP15 DNA, complete genome                37.4       5.4  
MF681663.1 Salmonella phage LVR16A, partial genome                    37.4       5.4  
MH077580.1 Mycobacterium phage Melissauren88, complete genome         37.4       5.4  
MF431730.1 Escherichia phage chee24, complete genome                  37.4       5.4  
HQ317387.2 Sulfitobacter phage phiCB2047-B genomic sequence           37.4       5.4  
KY761948.1 Enterovirus G isolate EVG 08/NC_USA/2015, complete genome  37.4       5.4  


>NC_038923.1 Hardy-Zuckermann 4 feline sarcoma virus (H24-FeSV) 
kit oncogene
Length=2473

 Score = 1609 bits (1784),  Expect = 0.0
 Identities = 1023/1110 (92%), Gaps = 9/1110 (1%)
 Strand=Plus/Minus

Query  592   TCTGCTTCTCAATAAGTTGCACGATCTGCTTGAATGTCGGCCTTTTTAGGGGATCAGCAT  651
             |||||||||| || || |||||||||||||||||||| |||||||| |||||||||||||
Sbjct  2338  TCTGCTTCTCGATTAGCTGCACGATCTGCTTGAATGTTGGCCTTTTCAGGGGATCAGCAT  2279

Query  652   CCCAGCAAGTCATCATTATATCATACATGTCAGCAGGTGCATGCTCAGGGCTCAGCATTC  711
             ||||||||||| ||||||| |||||||| ||||||||||| ||||||||||| |||||||
Sbjct  2278  CCCAGCAAGTCTTCATTATGTCATACATTTCAGCAGGTGCGTGCTCAGGGCTGAGCATTC  2219

Query  712   GGAAACCTTCCTTGATCATCTTGTAGAACTTAGAATCGACCGGCATTCCAGGGTAGGGGC  771
             |||| ||||||||||||||||||||||||||||| ||||| |||||||||||||||||||
Sbjct  2218  GGAACCCTTCCTTGATCATCTTGTAGAACTTAGAGTCGACTGGCATTCCAGGGTAGGGGC  2159

Query  772   TGCTTCCTAAAGAGAATAGCTCCCATAGAAAAATCCCATAGGACCAGACGTCACTTTCAA  831
             |||||||||||||||| |||||||| ||||||||||||||||||||||| ||||||||||
Sbjct  2158  TGCTTCCTAAAGAGAACAGCTCCCACAGAAAAATCCCATAGGACCAGACATCACTTTCAA  2099

Query  832   ATGTGTACACACAGTTGAAAATGCTTTCAGGTGCCATCCACTTCACAGGTAGCCGAGCGT  891
             ||||||||||||||||||||||||||||||||||||||||||||||||||||||||||||
Sbjct  2098  ATGTGTACACACAGTTGAAAATGCTTTCAGGTGCCATCCACTTCACAGGTAGCCGAGCGT  2039

Query  892   TTCCTTTGACCACATAATTAGAATCATTCTTGATGTCTCTGGCTAGACCAAAATCACAAA  951
             ||||||||||||||||||||||||||||||||||||||||||||||||||||||||||||
Sbjct  2038  TTCCTTTGACCACATAATTAGAATCATTCTTGATGTCTCTGGCTAGACCAAAATCACAAA  1979

Query  952   TCTTTGTGATTCGACCATGAGTAAGGAGGATATTTCTGGCTGCCAAGTCTCTGTGAATAC  1011
             ||||||||||||||||||||||||||||||||||||| || |||||||||||||||||||
Sbjct  1978  TCTTTGTGATTCGACCATGAGTAAGGAGGATATTTCTAGCAGCCAAGTCTCTGTGAATAC  1919

Query  1012  AATTCTTTGAGGCGAGGAAGGCCATGCCCTTTGCCACCTGGTAAGAAAAGCTCAACAAAT  1071
             ||||||| ||||||||||| ||||||||||| ||||||||||| || ||||||| ||| |
Sbjct  1918  AATTCTTCGAGGCGAGGAATGCCATGCCCTTGGCCACCTGGTACGAGAAGCTCAGCAAGT  1859

Query  1072  CTTCCAGGTCTAGGGCCAACTCGTCATCTTCCATGATGGCAGGAGTCACATCCCTTTCTA  1131
             | ||||||||||| ||||||||  | || ||||||||||| ||||||||||| |||||||
Sbjct  1858  CCTCCAGGTCTAGAGCCAACTCACCGTCCTCCATGATGGCGGGAGTCACATCTCTTTCTA  1799

Query  1132  TGTATGAGCCTATTCTGGCAGATCTCCTTTTGTCTGCCTTAGTTGGTACAACATAAGAAA  1191
             ||||||||||||| |||||||||||||||||||||||||| ||||| |||||||||||||
Sbjct  1798  TGTATGAGCCTATCCTGGCAGATCTCCTTTTGTCTGCCTTGGTTGGCACAACATAAGAAA  1739

Query  1192  CTCCGGGTTTCATGTCCATGTACTCATTAGTACT---GTCACACGAAGTCTCCTTTGAAT  1248
             |||||||||||||||||||||| |||||||||||   ||  || |||| ||||||||| |
Sbjct  1738  CTCCGGGTTTCATGTCCATGTATTCATTAGTACTATCGTTGCAGGAAGACTCCTTTGACT  1679

Query  1249  GAAGAAGGTTCTTATAAAGGGCCGCTTCTGCATGATCTTCCTGCTTTGAGCAAATAAATG  1308
             | ||||||||||||||||| ||| ||||||||||||||||||||||||||||||||||||
Sbjct  1678  GCAGAAGGTTCTTATAAAGTGCCACTTCTGCATGATCTTCCTGCTTTGAGCAAATAAATG  1619

Query  1309  AATCACGTTTTCTCCGCAAAAAATTCAAAAGATCACCATAGCAGCAATATTCTGTAATGA  1368
             ||||||||||||| | ||||||||||||||||||||||||||| ||||| || |||||||
Sbjct  1618  AATCACGTTTTCTTCTCAAAAAATTCAAAAGATCACCATAGCAACAATACTCAGTAATGA  1559

Query  1369  CCAGGGTGGGCCCTCCAATGGTGCATGCTCCGAGAAGGTTCACAATATTCATATGATTAC  1428
             |||||||||||||||||| |||||||||||||||||| |||||||||||||| ||||| |
Sbjct  1558  CCAGGGTGGGCCCTCCAACGGTGCATGCTCCGAGAAGATTCACAATATTCATGTGATTGC  1499

Query  1429  CAAGGTAACTCAAGACTTTGAGTTCAGACATTAGGGCTTCTCGTTCCGTTAAATGAGCAC  1488
             | |||||||||||||||||||| || ||||| |||||||||||||| |||||||| ||||
Sbjct  1498  CGAGGTAACTCAAGACTTTGAGCTCGGACATGAGGGCTTCTCGTTCGGTTAAATGGGCAC  1439

Query  1489  TTGGTTTGAGCATCTTCACGGCAACAGTCATGGCTGCATCCGACTTAATTAGGCCGTAAG  1548
             |||||||||||||||| || ||||| ||||||||||||||||||||||| ||||| || |
Sbjct  1438  TTGGTTTGAGCATCTTAACAGCAACGGTCATGGCTGCATCCGACTTAATCAGGCCATATG  1379

Query  1549  CAGTGGCCTCAACAACTTTCCCAAAGGCGCCAGCACCCAAAGTTTTCCCAAAACTCAGCC  1608
             ||||||||||||| || ||||| ||||| || |||||||| |||||||||||||||||||
Sbjct  1378  CAGTGGCCTCAACCACCTTCCCGAAGGCACCGGCACCCAAGGTTTTCCCAAAACTCAGCC  1319

Query  1609  TGTTTCTGGGAAACTCCCATTTGTGATCATAAGGAAGTTGCGTTGGGTCTATGTAAACAT  1668
             |||||||||||||||||||||||||||| |||||||| || ||||||||||||      |
Sbjct  1318  TGTTTCTGGGAAACTCCCATTTGTGATCGTAAGGAAGCTGTGTTGGGTCTATG------T  1265

Query  1669  AATTGTTTCCATTTATCTCTTCAACGACCT  1698
             ||||||||||||||||||| || || ||||
Sbjct  1264  AATTGTTTCCATTTATCTCCTCGACAACCT  1235


>X03711.1 Hardy-Zuckermann 4 feline sarcoma virus (H24-FeSV) kit 
oncogene
Length=2473

 Score = 1609 bits (1784),  Expect = 0.0
 Identities = 1023/1110 (92%), Gaps = 9/1110 (1%)
 Strand=Plus/Minus

Query  592   TCTGCTTCTCAATAAGTTGCACGATCTGCTTGAATGTCGGCCTTTTTAGGGGATCAGCAT  651
             |||||||||| || || |||||||||||||||||||| |||||||| |||||||||||||
Sbjct  2338  TCTGCTTCTCGATTAGCTGCACGATCTGCTTGAATGTTGGCCTTTTCAGGGGATCAGCAT  2279

Query  652   CCCAGCAAGTCATCATTATATCATACATGTCAGCAGGTGCATGCTCAGGGCTCAGCATTC  711
             ||||||||||| ||||||| |||||||| ||||||||||| ||||||||||| |||||||
Sbjct  2278  CCCAGCAAGTCTTCATTATGTCATACATTTCAGCAGGTGCGTGCTCAGGGCTGAGCATTC  2219

Query  712   GGAAACCTTCCTTGATCATCTTGTAGAACTTAGAATCGACCGGCATTCCAGGGTAGGGGC  771
             |||| ||||||||||||||||||||||||||||| ||||| |||||||||||||||||||
Sbjct  2218  GGAACCCTTCCTTGATCATCTTGTAGAACTTAGAGTCGACTGGCATTCCAGGGTAGGGGC  2159

Query  772   TGCTTCCTAAAGAGAATAGCTCCCATAGAAAAATCCCATAGGACCAGACGTCACTTTCAA  831
             |||||||||||||||| |||||||| ||||||||||||||||||||||| ||||||||||
Sbjct  2158  TGCTTCCTAAAGAGAACAGCTCCCACAGAAAAATCCCATAGGACCAGACATCACTTTCAA  2099

Query  832   ATGTGTACACACAGTTGAAAATGCTTTCAGGTGCCATCCACTTCACAGGTAGCCGAGCGT  891
             ||||||||||||||||||||||||||||||||||||||||||||||||||||||||||||
Sbjct  2098  ATGTGTACACACAGTTGAAAATGCTTTCAGGTGCCATCCACTTCACAGGTAGCCGAGCGT  2039

Query  892   TTCCTTTGACCACATAATTAGAATCATTCTTGATGTCTCTGGCTAGACCAAAATCACAAA  951
             ||||||||||||||||||||||||||||||||||||||||||||||||||||||||||||
Sbjct  2038  TTCCTTTGACCACATAATTAGAATCATTCTTGATGTCTCTGGCTAGACCAAAATCACAAA  1979

Query  952   TCTTTGTGATTCGACCATGAGTAAGGAGGATATTTCTGGCTGCCAAGTCTCTGTGAATAC  1011
             ||||||||||||||||||||||||||||||||||||| || |||||||||||||||||||
Sbjct  1978  TCTTTGTGATTCGACCATGAGTAAGGAGGATATTTCTAGCAGCCAAGTCTCTGTGAATAC  1919

Query  1012  AATTCTTTGAGGCGAGGAAGGCCATGCCCTTTGCCACCTGGTAAGAAAAGCTCAACAAAT  1071
             ||||||| ||||||||||| ||||||||||| ||||||||||| || ||||||| ||| |
Sbjct  1918  AATTCTTCGAGGCGAGGAATGCCATGCCCTTGGCCACCTGGTACGAGAAGCTCAGCAAGT  1859

Query  1072  CTTCCAGGTCTAGGGCCAACTCGTCATCTTCCATGATGGCAGGAGTCACATCCCTTTCTA  1131
             | ||||||||||| ||||||||  | || ||||||||||| ||||||||||| |||||||
Sbjct  1858  CCTCCAGGTCTAGAGCCAACTCACCGTCCTCCATGATGGCGGGAGTCACATCTCTTTCTA  1799

Query  1132  TGTATGAGCCTATTCTGGCAGATCTCCTTTTGTCTGCCTTAGTTGGTACAACATAAGAAA  1191
             ||||||||||||| |||||||||||||||||||||||||| ||||| |||||||||||||
Sbjct  1798  TGTATGAGCCTATCCTGGCAGATCTCCTTTTGTCTGCCTTGGTTGGCACAACATAAGAAA  1739

Query  1192  CTCCGGGTTTCATGTCCATGTACTCATTAGTACT---GTCACACGAAGTCTCCTTTGAAT  1248
             |||||||||||||||||||||| |||||||||||   ||  || |||| ||||||||| |
Sbjct  1738  CTCCGGGTTTCATGTCCATGTATTCATTAGTACTATCGTTGCAGGAAGACTCCTTTGACT  1679

Query  1249  GAAGAAGGTTCTTATAAAGGGCCGCTTCTGCATGATCTTCCTGCTTTGAGCAAATAAATG  1308
             | ||||||||||||||||| ||| ||||||||||||||||||||||||||||||||||||
Sbjct  1678  GCAGAAGGTTCTTATAAAGTGCCACTTCTGCATGATCTTCCTGCTTTGAGCAAATAAATG  1619

Query  1309  AATCACGTTTTCTCCGCAAAAAATTCAAAAGATCACCATAGCAGCAATATTCTGTAATGA  1368
             ||||||||||||| | ||||||||||||||||||||||||||| ||||| || |||||||
Sbjct  1618  AATCACGTTTTCTTCTCAAAAAATTCAAAAGATCACCATAGCAACAATACTCAGTAATGA  1559

Query  1369  CCAGGGTGGGCCCTCCAATGGTGCATGCTCCGAGAAGGTTCACAATATTCATATGATTAC  1428
             |||||||||||||||||| |||||||||||||||||| |||||||||||||| ||||| |
Sbjct  1558  CCAGGGTGGGCCCTCCAACGGTGCATGCTCCGAGAAGATTCACAATATTCATGTGATTGC  1499

Query  1429  CAAGGTAACTCAAGACTTTGAGTTCAGACATTAGGGCTTCTCGTTCCGTTAAATGAGCAC  1488
             | |||||||||||||||||||| || ||||| |||||||||||||| |||||||| ||||
Sbjct  1498  CGAGGTAACTCAAGACTTTGAGCTCGGACATGAGGGCTTCTCGTTCGGTTAAATGGGCAC  1439

Query  1489  TTGGTTTGAGCATCTTCACGGCAACAGTCATGGCTGCATCCGACTTAATTAGGCCGTAAG  1548
             |||||||||||||||| || ||||| ||||||||||||||||||||||| ||||| || |
Sbjct  1438  TTGGTTTGAGCATCTTAACAGCAACGGTCATGGCTGCATCCGACTTAATCAGGCCATATG  1379

Query  1549  CAGTGGCCTCAACAACTTTCCCAAAGGCGCCAGCACCCAAAGTTTTCCCAAAACTCAGCC  1608
             ||||||||||||| || ||||| ||||| || |||||||| |||||||||||||||||||
Sbjct  1378  CAGTGGCCTCAACCACCTTCCCGAAGGCACCGGCACCCAAGGTTTTCCCAAAACTCAGCC  1319

Query  1609  TGTTTCTGGGAAACTCCCATTTGTGATCATAAGGAAGTTGCGTTGGGTCTATGTAAACAT  1668
             |||||||||||||||||||||||||||| |||||||| || ||||||||||||      |
Sbjct  1318  TGTTTCTGGGAAACTCCCATTTGTGATCGTAAGGAAGCTGTGTTGGGTCTATG------T  1265

Query  1669  AATTGTTTCCATTTATCTCTTCAACGACCT  1698
             ||||||||||||||||||| || || ||||
Sbjct  1264  AATTGTTTCCATTTATCTCCTCGACAACCT  1235


>NC_038923.1 Hardy-Zuckermann 4 feline sarcoma virus (H24-FeSV) 
kit oncogene
Length=2473

 Score = 1609 bits (1784),  Expect = 0.0
 Identities = 1023/1110 (92%), Gaps = 9/1110 (1%)
 Strand=Plus/Minus

Query  592   TCTGCTTCTCAATAAGTTGCACGATCTGCTTGAATGTCGGCCTTTTTAGGGGATCAGCAT  651
             |||||||||| || || |||||||||||||||||||| |||||||| |||||||||||||
Sbjct  2338  TCTGCTTCTCGATTAGCTGCACGATCTGCTTGAATGTTGGCCTTTTCAGGGGATCAGCAT  2279

Query  652   CCCAGCAAGTCATCATTATATCATACATGTCAGCAGGTGCATGCTCAGGGCTCAGCATTC  711
             ||||||||||| ||||||| |||||||| ||||||||||| ||||||||||| |||||||
Sbjct  2278  CCCAGCAAGTCTTCATTATGTCATACATTTCAGCAGGTGCGTGCTCAGGGCTGAGCATTC  2219

Query  712   GGAAACCTTCCTTGATCATCTTGTAGAACTTAGAATCGACCGGCATTCCAGGGTAGGGGC  771
             |||| ||||||||||||||||||||||||||||| ||||| |||||||||||||||||||
Sbjct  2218  GGAACCCTTCCTTGATCATCTTGTAGAACTTAGAGTCGACTGGCATTCCAGGGTAGGGGC  2159

Query  772   TGCTTCCTAAAGAGAATAGCTCCCATAGAAAAATCCCATAGGACCAGACGTCACTTTCAA  831
             |||||||||||||||| |||||||| ||||||||||||||||||||||| ||||||||||
Sbjct  2158  TGCTTCCTAAAGAGAACAGCTCCCACAGAAAAATCCCATAGGACCAGACATCACTTTCAA  2099

Query  832   ATGTGTACACACAGTTGAAAATGCTTTCAGGTGCCATCCACTTCACAGGTAGCCGAGCGT  891
             ||||||||||||||||||||||||||||||||||||||||||||||||||||||||||||
Sbjct  2098  ATGTGTACACACAGTTGAAAATGCTTTCAGGTGCCATCCACTTCACAGGTAGCCGAGCGT  2039

Query  892   TTCCTTTGACCACATAATTAGAATCATTCTTGATGTCTCTGGCTAGACCAAAATCACAAA  951
             ||||||||||||||||||||||||||||||||||||||||||||||||||||||||||||
Sbjct  2038  TTCCTTTGACCACATAATTAGAATCATTCTTGATGTCTCTGGCTAGACCAAAATCACAAA  1979

Query  952   TCTTTGTGATTCGACCATGAGTAAGGAGGATATTTCTGGCTGCCAAGTCTCTGTGAATAC  1011
             ||||||||||||||||||||||||||||||||||||| || |||||||||||||||||||
Sbjct  1978  TCTTTGTGATTCGACCATGAGTAAGGAGGATATTTCTAGCAGCCAAGTCTCTGTGAATAC  1919

Query  1012  AATTCTTTGAGGCGAGGAAGGCCATGCCCTTTGCCACCTGGTAAGAAAAGCTCAACAAAT  1071
             ||||||| ||||||||||| ||||||||||| ||||||||||| || ||||||| ||| |
Sbjct  1918  AATTCTTCGAGGCGAGGAATGCCATGCCCTTGGCCACCTGGTACGAGAAGCTCAGCAAGT  1859

Query  1072  CTTCCAGGTCTAGGGCCAACTCGTCATCTTCCATGATGGCAGGAGTCACATCCCTTTCTA  1131
             | ||||||||||| ||||||||  | || ||||||||||| ||||||||||| |||||||
Sbjct  1858  CCTCCAGGTCTAGAGCCAACTCACCGTCCTCCATGATGGCGGGAGTCACATCTCTTTCTA  1799

Query  1132  TGTATGAGCCTATTCTGGCAGATCTCCTTTTGTCTGCCTTAGTTGGTACAACATAAGAAA  1191
             ||||||||||||| |||||||||||||||||||||||||| ||||| |||||||||||||
Sbjct  1798  TGTATGAGCCTATCCTGGCAGATCTCCTTTTGTCTGCCTTGGTTGGCACAACATAAGAAA  1739

Query  1192  CTCCGGGTTTCATGTCCATGTACTCATTAGTACT---GTCACACGAAGTCTCCTTTGAAT  1248
             |||||||||||||||||||||| |||||||||||   ||  || |||| ||||||||| |
Sbjct  1738  CTCCGGGTTTCATGTCCATGTATTCATTAGTACTATCGTTGCAGGAAGACTCCTTTGACT  1679

Query  1249  GAAGAAGGTTCTTATAAAGGGCCGCTTCTGCATGATCTTCCTGCTTTGAGCAAATAAATG  1308
             | ||||||||||||||||| ||| ||||||||||||||||||||||||||||||||||||
Sbjct  1678  GCAGAAGGTTCTTATAAAGTGCCACTTCTGCATGATCTTCCTGCTTTGAGCAAATAAATG  1619

Query  1309  AATCACGTTTTCTCCGCAAAAAATTCAAAAGATCACCATAGCAGCAATATTCTGTAATGA  1368
             ||||||||||||| | ||||||||||||||||||||||||||| ||||| || |||||||
Sbjct  1618  AATCACGTTTTCTTCTCAAAAAATTCAAAAGATCACCATAGCAACAATACTCAGTAATGA  1559

Query  1369  CCAGGGTGGGCCCTCCAATGGTGCATGCTCCGAGAAGGTTCACAATATTCATATGATTAC  1428
             |||||||||||||||||| |||||||||||||||||| |||||||||||||| ||||| |
Sbjct  1558  CCAGGGTGGGCCCTCCAACGGTGCATGCTCCGAGAAGATTCACAATATTCATGTGATTGC  1499

Query  1429  CAAGGTAACTCAAGACTTTGAGTTCAGACATTAGGGCTTCTCGTTCCGTTAAATGAGCAC  1488
             | |||||||||||||||||||| || ||||| |||||||||||||| |||||||| ||||
Sbjct  1498  CGAGGTAACTCAAGACTTTGAGCTCGGACATGAGGGCTTCTCGTTCGGTTAAATGGGCAC  1439

Query  1489  TTGGTTTGAGCATCTTCACGGCAACAGTCATGGCTGCATCCGACTTAATTAGGCCGTAAG  1548
             |||||||||||||||| || ||||| ||||||||||||||||||||||| ||||| || |
Sbjct  1438  TTGGTTTGAGCATCTTAACAGCAACGGTCATGGCTGCATCCGACTTAATCAGGCCATATG  1379

Query  1549  CAGTGGCCTCAACAACTTTCCCAAAGGCGCCAGCACCCAAAGTTTTCCCAAAACTCAGCC  1608
             ||||||||||||| || ||||| ||||| || |||||||| |||||||||||||||||||
Sbjct  1378  CAGTGGCCTCAACCACCTTCCCGAAGGCACCGGCACCCAAGGTTTTCCCAAAACTCAGCC  1319

Query  1609  TGTTTCTGGGAAACTCCCATTTGTGATCATAAGGAAGTTGCGTTGGGTCTATGTAAACAT  1668
             |||||||||||||||||||||||||||| |||||||| || ||||||||||||      |
Sbjct  1318  TGTTTCTGGGAAACTCCCATTTGTGATCGTAAGGAAGCTGTGTTGGGTCTATG------T  1265

Query  1669  AATTGTTTCCATTTATCTCTTCAACGACCT  1698
             ||||||||||||||||||| || || ||||
Sbjct  1264  AATTGTTTCCATTTATCTCCTCGACAACCT  1235


>X03711.1 Hardy-Zuckermann 4 feline sarcoma virus (H24-FeSV) kit 
oncogene
Length=2473

 Score = 1609 bits (1784),  Expect = 0.0
 Identities = 1023/1110 (92%), Gaps = 9/1110 (1%)
 Strand=Plus/Minus

Query  592   TCTGCTTCTCAATAAGTTGCACGATCTGCTTGAATGTCGGCCTTTTTAGGGGATCAGCAT  651
             |||||||||| || || |||||||||||||||||||| |||||||| |||||||||||||
Sbjct  2338  TCTGCTTCTCGATTAGCTGCACGATCTGCTTGAATGTTGGCCTTTTCAGGGGATCAGCAT  2279

Query  652   CCCAGCAAGTCATCATTATATCATACATGTCAGCAGGTGCATGCTCAGGGCTCAGCATTC  711
             ||||||||||| ||||||| |||||||| ||||||||||| ||||||||||| |||||||
Sbjct  2278  CCCAGCAAGTCTTCATTATGTCATACATTTCAGCAGGTGCGTGCTCAGGGCTGAGCATTC  2219

Query  712   GGAAACCTTCCTTGATCATCTTGTAGAACTTAGAATCGACCGGCATTCCAGGGTAGGGGC  771
             |||| ||||||||||||||||||||||||||||| ||||| |||||||||||||||||||
Sbjct  2218  GGAACCCTTCCTTGATCATCTTGTAGAACTTAGAGTCGACTGGCATTCCAGGGTAGGGGC  2159

Query  772   TGCTTCCTAAAGAGAATAGCTCCCATAGAAAAATCCCATAGGACCAGACGTCACTTTCAA  831
             |||||||||||||||| |||||||| ||||||||||||||||||||||| ||||||||||
Sbjct  2158  TGCTTCCTAAAGAGAACAGCTCCCACAGAAAAATCCCATAGGACCAGACATCACTTTCAA  2099

Query  832   ATGTGTACACACAGTTGAAAATGCTTTCAGGTGCCATCCACTTCACAGGTAGCCGAGCGT  891
             ||||||||||||||||||||||||||||||||||||||||||||||||||||||||||||
Sbjct  2098  ATGTGTACACACAGTTGAAAATGCTTTCAGGTGCCATCCACTTCACAGGTAGCCGAGCGT  2039

Query  892   TTCCTTTGACCACATAATTAGAATCATTCTTGATGTCTCTGGCTAGACCAAAATCACAAA  951
             ||||||||||||||||||||||||||||||||||||||||||||||||||||||||||||
Sbjct  2038  TTCCTTTGACCACATAATTAGAATCATTCTTGATGTCTCTGGCTAGACCAAAATCACAAA  1979

Query  952   TCTTTGTGATTCGACCATGAGTAAGGAGGATATTTCTGGCTGCCAAGTCTCTGTGAATAC  1011
             ||||||||||||||||||||||||||||||||||||| || |||||||||||||||||||
Sbjct  1978  TCTTTGTGATTCGACCATGAGTAAGGAGGATATTTCTAGCAGCCAAGTCTCTGTGAATAC  1919

Query  1012  AATTCTTTGAGGCGAGGAAGGCCATGCCCTTTGCCACCTGGTAAGAAAAGCTCAACAAAT  1071
             ||||||| ||||||||||| ||||||||||| ||||||||||| || ||||||| ||| |
Sbjct  1918  AATTCTTCGAGGCGAGGAATGCCATGCCCTTGGCCACCTGGTACGAGAAGCTCAGCAAGT  1859

Query  1072  CTTCCAGGTCTAGGGCCAACTCGTCATCTTCCATGATGGCAGGAGTCACATCCCTTTCTA  1131
             | ||||||||||| ||||||||  | || ||||||||||| ||||||||||| |||||||
Sbjct  1858  CCTCCAGGTCTAGAGCCAACTCACCGTCCTCCATGATGGCGGGAGTCACATCTCTTTCTA  1799

Query  1132  TGTATGAGCCTATTCTGGCAGATCTCCTTTTGTCTGCCTTAGTTGGTACAACATAAGAAA  1191
             ||||||||||||| |||||||||||||||||||||||||| ||||| |||||||||||||
Sbjct  1798  TGTATGAGCCTATCCTGGCAGATCTCCTTTTGTCTGCCTTGGTTGGCACAACATAAGAAA  1739

Query  1192  CTCCGGGTTTCATGTCCATGTACTCATTAGTACT---GTCACACGAAGTCTCCTTTGAAT  1248
             |||||||||||||||||||||| |||||||||||   ||  || |||| ||||||||| |
Sbjct  1738  CTCCGGGTTTCATGTCCATGTATTCATTAGTACTATCGTTGCAGGAAGACTCCTTTGACT  1679

Query  1249  GAAGAAGGTTCTTATAAAGGGCCGCTTCTGCATGATCTTCCTGCTTTGAGCAAATAAATG  1308
             | ||||||||||||||||| ||| ||||||||||||||||||||||||||||||||||||
Sbjct  1678  GCAGAAGGTTCTTATAAAGTGCCACTTCTGCATGATCTTCCTGCTTTGAGCAAATAAATG  1619

Query  1309  AATCACGTTTTCTCCGCAAAAAATTCAAAAGATCACCATAGCAGCAATATTCTGTAATGA  1368
             ||||||||||||| | ||||||||||||||||||||||||||| ||||| || |||||||
Sbjct  1618  AATCACGTTTTCTTCTCAAAAAATTCAAAAGATCACCATAGCAACAATACTCAGTAATGA  1559

Query  1369  CCAGGGTGGGCCCTCCAATGGTGCATGCTCCGAGAAGGTTCACAATATTCATATGATTAC  1428
             |||||||||||||||||| |||||||||||||||||| |||||||||||||| ||||| |
Sbjct  1558  CCAGGGTGGGCCCTCCAACGGTGCATGCTCCGAGAAGATTCACAATATTCATGTGATTGC  1499

Query  1429  CAAGGTAACTCAAGACTTTGAGTTCAGACATTAGGGCTTCTCGTTCCGTTAAATGAGCAC  1488
             | |||||||||||||||||||| || ||||| |||||||||||||| |||||||| ||||
Sbjct  1498  CGAGGTAACTCAAGACTTTGAGCTCGGACATGAGGGCTTCTCGTTCGGTTAAATGGGCAC  1439

Query  1489  TTGGTTTGAGCATCTTCACGGCAACAGTCATGGCTGCATCCGACTTAATTAGGCCGTAAG  1548
             |||||||||||||||| || ||||| ||||||||||||||||||||||| ||||| || |
Sbjct  1438  TTGGTTTGAGCATCTTAACAGCAACGGTCATGGCTGCATCCGACTTAATCAGGCCATATG  1379

Query  1549  CAGTGGCCTCAACAACTTTCCCAAAGGCGCCAGCACCCAAAGTTTTCCCAAAACTCAGCC  1608
             ||||||||||||| || ||||| ||||| || |||||||| |||||||||||||||||||
Sbjct  1378  CAGTGGCCTCAACCACCTTCCCGAAGGCACCGGCACCCAAGGTTTTCCCAAAACTCAGCC  1319

Query  1609  TGTTTCTGGGAAACTCCCATTTGTGATCATAAGGAAGTTGCGTTGGGTCTATGTAAACAT  1668
             |||||||||||||||||||||||||||| |||||||| || ||||||||||||      |
Sbjct  1318  TGTTTCTGGGAAACTCCCATTTGTGATCGTAAGGAAGCTGTGTTGGGTCTATG------T  1265

Query  1669  AATTGTTTCCATTTATCTCTTCAACGACCT  1698
             ||||||||||||||||||| || || ||||
Sbjct  1264  AATTGTTTCCATTTATCTCCTCGACAACCT  1235


>NC_039195.1 Avian paramyxovirus 8 strain goose/Delaware/1053/76, 
complete genome
Length=15342

 Score = 40.1 bits (43),  Expect = 1.5
 Identities = 29/34 (85%), Gaps = 0/34 (0%)
 Strand=Plus/Minus

Query  951    ATCTTTGTGATTCGACCATGAGTAAGGAGGATAT  984
              |||| ||||| | ||||||||||||| | |||||
Sbjct  13524  ATCTGTGTGAATAGACCATGAGTAAGTATGATAT  13491


>FJ215863.2 Avian paramyxovirus 8 strain goose/Delaware/1053/76, 
complete genome
Length=15342

 Score = 40.1 bits (43),  Expect = 1.5
 Identities = 29/34 (85%), Gaps = 0/34 (0%)
 Strand=Plus/Minus

Query  951    ATCTTTGTGATTCGACCATGAGTAAGGAGGATAT  984
              |||| ||||| | ||||||||||||| | |||||
Sbjct  13524  ATCTGTGTGAATAGACCATGAGTAAGTATGATAT  13491


>NC_041884.1 Acinetobacter phage vB_AbaM_ME3, complete genome
Length=234900

 Score = 39.2 bits (42),  Expect = 1.5
 Identities = 24/26 (92%), Gaps = 0/26 (0%)
 Strand=Plus/Plus

Query  1243   TTGAATGAAGAAGGTTCTTATAAAGG  1268
              ||||||| ||| ||||||||||||||
Sbjct  36481  TTGAATGCAGATGGTTCTTATAAAGG  36506


>KU935715.1 Acinetobacter phage vB_AbaM_ME3, complete genome
Length=234900

 Score = 39.2 bits (42),  Expect = 1.5
 Identities = 24/26 (92%), Gaps = 0/26 (0%)
 Strand=Plus/Plus

Query  1243   TTGAATGAAGAAGGTTCTTATAAAGG  1268
              ||||||| ||| ||||||||||||||
Sbjct  36481  TTGAATGCAGATGGTTCTTATAAAGG  36506


>NC_024692.1 Penaeus monodon nudivirus, complete genome
Length=119638

 Score = 38.3 bits (41),  Expect = 5.4
 Identities = 25/28 (89%), Gaps = 0/28 (0%)
 Strand=Plus/Plus

Query  2250    TTACTTTCATTCTCAGACTTGGGATAAT  2277
               ||||| ||||| ||| ||||||||||||
Sbjct  100708  TTACTGTCATTATCATACTTGGGATAAT  100735


>KJ184318.1 Penaeus monodon nudivirus, complete genome
Length=119638

 Score = 38.3 bits (41),  Expect = 5.4
 Identities = 25/28 (89%), Gaps = 0/28 (0%)
 Strand=Plus/Plus

Query  2250    TTACTTTCATTCTCAGACTTGGGATAAT  2277
               ||||| ||||| ||| ||||||||||||
Sbjct  100708  TTACTGTCATTATCATACTTGGGATAAT  100735


>NC_001803.1 Respiratory syncytial virus, complete genome
Length=15191

 Score = 38.3 bits (41),  Expect = 5.4
 Identities = 22/23 (96%), Gaps = 0/23 (0%)
 Strand=Plus/Plus

Query  356   TCAAAACAAACAAAATAACCATA  378
             ||||||||| |||||||||||||
Sbjct  8248  TCAAAACAACCAAAATAACCATA  8270


>U39661.1 Respiratory syncytial virus, complete genome
Length=15191

 Score = 38.3 bits (41),  Expect = 5.4
 Identities = 22/23 (96%), Gaps = 0/23 (0%)
 Strand=Plus/Plus

Query  356   TCAAAACAAACAAAATAACCATA  378
             ||||||||| |||||||||||||
Sbjct  8248  TCAAAACAACCAAAATAACCATA  8270


>NC_051668.1 Mycobacterium phage Hlubikazi, complete genome
Length=55471

 Score = 37.4 bits (40),  Expect = 5.4
 Identities = 23/25 (92%), Gaps = 0/25 (0%)
 Strand=Plus/Minus

Query  1446   TTGAGTTCAGACATTAGGGCTTCTC  1470
              ||||||||||||||| | |||||||
Sbjct  34722  TTGAGTTCAGACATTCGAGCTTCTC  34698


>NC_048853.1 Phage NBEco001, complete genome
Length=116606

 Score = 37.4 bits (40),  Expect = 5.4
 Identities = 35/41 (85%), Gaps = 3/41 (7%)
 Strand=Plus/Plus

Query  1424   ATTACCAA-GGTAACT-CAAGAC-TTTGAGTTCAGACATTA  1461
              ||||| || ||||||| || ||| ||| |||||||||||||
Sbjct  32971  ATTACTAACGGTAACTACACGACCTTTAAGTTCAGACATTA  33011


>NC_048797.1 Bacillus phage vB_BmeM-Goe8, complete genome
Length=161583

 Score = 37.4 bits (40),  Expect = 5.4
 Identities = 20/20 (100%), Gaps = 0/20 (0%)
 Strand=Plus/Plus

Query  376     ATAGAAACCGAAAGGATGGG  395
               ||||||||||||||||||||
Sbjct  112509  ATAGAAACCGAAAGGATGGG  112528


>NC_048627.1 Escherichia phage SP15 DNA, complete genome
Length=110964

 Score = 37.4 bits (40),  Expect = 5.4
 Identities = 35/41 (85%), Gaps = 3/41 (7%)
 Strand=Plus/Plus

Query  1424   ATTACCAA-GGTAACT-CAAGAC-TTTGAGTTCAGACATTA  1461
              ||||| || ||||||| || ||| ||| |||||||||||||
Sbjct  34756  ATTACTAACGGTAACTACACGACCTTTAAGTTCAGACATTA  34796


>NC_048000.1 Salmonella phage LVR16A, partial genome
Length=111601

 Score = 37.4 bits (40),  Expect = 5.4
 Identities = 35/41 (85%), Gaps = 3/41 (7%)
 Strand=Plus/Plus

Query  1424   ATTACCAA-GGTAACT-CAAGAC-TTTGAGTTCAGACATTA  1461
              ||||| || ||||||| || ||| ||| |||||||||||||
Sbjct  48340  ATTACTAACGGTAACTACACGACCTTTAAGTTCAGACATTA  48380


>NC_051682.1 Mycobacterium phage Melissauren88, complete genome
Length=54356

 Score = 37.4 bits (40),  Expect = 5.4
 Identities = 23/25 (92%), Gaps = 0/25 (0%)
 Strand=Plus/Minus

Query  1446   TTGAGTTCAGACATTAGGGCTTCTC  1470
              ||||||||||||||| | |||||||
Sbjct  35508  TTGAGTTCAGACATTCGAGCTTCTC  35484


>NC_047885.1 Bacteriophage T5-like chee24, complete genome
Length=120622

 Score = 37.4 bits (40),  Expect = 5.4
 Identities = 35/41 (85%), Gaps = 3/41 (7%)
 Strand=Plus/Plus

Query  1424   ATTACCAA-GGTAACT-CAAGAC-TTTGAGTTCAGACATTA  1461
              ||||| || ||||||| || ||| ||| |||||||||||||
Sbjct  36048  ATTACTAACGGTAACTACACGACCTTTAAGTTCAGACATTA  36088


>NC_020862.2 Sulfitobacter phage phiCB2047-B genomic sequence
Length=74485

 Score = 37.4 bits (40),  Expect = 5.4
 Identities = 20/20 (100%), Gaps = 0/20 (0%)
 Strand=Plus/Plus

Query  1421  ATGATTACCAAGGTAACTCA  1440
             ||||||||||||||||||||
Sbjct  4152  ATGATTACCAAGGTAACTCA  4171


>MT684601.1 Mycobacterium phage Hlubikazi, complete genome
Length=55471

 Score = 37.4 bits (40),  Expect = 5.4
 Identities = 23/25 (92%), Gaps = 0/25 (0%)
 Strand=Plus/Minus

Query  1446   TTGAGTTCAGACATTAGGGCTTCTC  1470
              ||||||||||||||| | |||||||
Sbjct  34722  TTGAGTTCAGACATTCGAGCTTCTC  34698


>MN970211.1 Tequintavirus NBEco001, complete genome
Length=116606

 Score = 37.4 bits (40),  Expect = 5.4
 Identities = 35/41 (85%), Gaps = 3/41 (7%)
 Strand=Plus/Plus

Query  1424   ATTACCAA-GGTAACT-CAAGAC-TTTGAGTTCAGACATTA  1461
              ||||| || ||||||| || ||| ||| |||||||||||||
Sbjct  32971  ATTACTAACGGTAACTACACGACCTTTAAGTTCAGACATTA  33011


>MN043729.1 Bacillus phage vB_BmeM-Goe8, complete genome
Length=161583

 Score = 37.4 bits (40),  Expect = 5.4
 Identities = 20/20 (100%), Gaps = 0/20 (0%)
 Strand=Plus/Plus

Query  376     ATAGAAACCGAAAGGATGGG  395
               ||||||||||||||||||||
Sbjct  112509  ATAGAAACCGAAAGGATGGG  112528


>AP019559.1 Escherichia phage SP15 DNA, complete genome
Length=110964

 Score = 37.4 bits (40),  Expect = 5.4
 Identities = 35/41 (85%), Gaps = 3/41 (7%)
 Strand=Plus/Plus

Query  1424   ATTACCAA-GGTAACT-CAAGAC-TTTGAGTTCAGACATTA  1461
              ||||| || ||||||| || ||| ||| |||||||||||||
Sbjct  34756  ATTACTAACGGTAACTACACGACCTTTAAGTTCAGACATTA  34796


>MF681663.1 Salmonella phage LVR16A, partial genome
Length=111601

 Score = 37.4 bits (40),  Expect = 5.4
 Identities = 35/41 (85%), Gaps = 3/41 (7%)
 Strand=Plus/Plus

Query  1424   ATTACCAA-GGTAACT-CAAGAC-TTTGAGTTCAGACATTA  1461
              ||||| || ||||||| || ||| ||| |||||||||||||
Sbjct  48340  ATTACTAACGGTAACTACACGACCTTTAAGTTCAGACATTA  48380


>MH077580.1 Mycobacterium phage Melissauren88, complete genome
Length=54356

 Score = 37.4 bits (40),  Expect = 5.4
 Identities = 23/25 (92%), Gaps = 0/25 (0%)
 Strand=Plus/Minus

Query  1446   TTGAGTTCAGACATTAGGGCTTCTC  1470
              ||||||||||||||| | |||||||
Sbjct  35508  TTGAGTTCAGACATTCGAGCTTCTC  35484


>MF431730.1 Escherichia phage chee24, complete genome
Length=120622

 Score = 37.4 bits (40),  Expect = 5.4
 Identities = 35/41 (85%), Gaps = 3/41 (7%)
 Strand=Plus/Plus

Query  1424   ATTACCAA-GGTAACT-CAAGAC-TTTGAGTTCAGACATTA  1461
              ||||| || ||||||| || ||| ||| |||||||||||||
Sbjct  36048  ATTACTAACGGTAACTACACGACCTTTAAGTTCAGACATTA  36088


>HQ317387.2 Sulfitobacter phage phiCB2047-B genomic sequence
Length=74485

 Score = 37.4 bits (40),  Expect = 5.4
 Identities = 20/20 (100%), Gaps = 0/20 (0%)
 Strand=Plus/Plus

Query  1421  ATGATTACCAAGGTAACTCA  1440
             ||||||||||||||||||||
Sbjct  4152  ATGATTACCAAGGTAACTCA  4171


>KY761948.1 Enterovirus G isolate EVG 08/NC_USA/2015, complete 
genome
Length=7981

 Score = 37.4 bits (40),  Expect = 5.4
 Identities = 20/20 (100%), Gaps = 0/20 (0%)
 Strand=Plus/Plus

Query  349  GTGCAAGTCAAAACAAACAA  368
            ||||||||||||||||||||
Sbjct  925  GTGCAAGTCAAAACAAACAA  944


Lambda      K        H
   0.634    0.408    0.912 

Gapped
Lambda      K        H
   0.625    0.410    0.780 

Effective search space used: 943116382620


Query= TRINITY_DN0_c0_g1_i7 len=277 path=[0:0-27 3:28-63 4:64-67 5:68-276]

Length=277
                                                                      Score        E
Sequences producing significant alignments:                          (Bits)     Value

NC_038923.1 Hardy-Zuckermann 4 feline sarcoma virus (H24-FeSV) ki...  308        2e-82
X03711.1 Hardy-Zuckermann 4 feline sarcoma virus (H24-FeSV) kit o...  308        2e-82
NC_038923.1 Hardy-Zuckermann 4 feline sarcoma virus (H24-FeSV) ki...  308        2e-82
X03711.1 Hardy-Zuckermann 4 feline sarcoma virus (H24-FeSV) kit o...  308        2e-82
NC_048142.1 Acinetobacter phage AbKT21phiIII, complete genome         79.7       2e-13
MK278859.1 Acinetobacter phage AbKT21phiIII, complete genome          79.7       2e-13
NC_030953.1 Shigella phage SHFML-11, complete genome                  60.8       5e-08
KX130861.1 Shigella phage SHFML-11, complete genome                   60.8       5e-08
NC_049459.1 Salmonella phage SW9, complete genome                     55.4       2e-06
MK972711.1 Salmonella phage SW9, complete genome                      55.4       2e-06
NC_039195.1 Avian paramyxovirus 8 strain goose/Delaware/1053/76, ...  40.1       0.16 
FJ215863.2 Avian paramyxovirus 8 strain goose/Delaware/1053/76, c...  40.1       0.16 
NC_048798.1 Klebsiella phage Marfa, complete genome                   39.2       0.16 
MN044033.1 Klebsiella phage Marfa, complete genome                    39.2       0.16 
MK227353.1 Corella adenovirus 1 isolate CorAdV1/Melbourne/2015, c...  38.3       0.57 
NC_048209.1 Zambian malbrouck virus 1 isolate SHFVagmMal_seqID_01...  37.4       0.57 
KT166441.1 Zambian malbrouck virus 1 isolate SHFVagmMal_seqID_01,...  37.4       0.57 
NC_048209.1 Zambian malbrouck virus 1 isolate SHFVagmMal_seqID_01...  37.4       0.57 
KT166441.1 Zambian malbrouck virus 1 isolate SHFVagmMal_seqID_01,...  37.4       0.57 
NC_049932.1 Enterococcus phage vB_EfaP_Ef6.2, complete genome         35.6       2.0  
NC_041845.1 Flavobacterium phage FCV-1, complete genome               35.6       2.0  
NC_028954.1 Rhodobacter phage RcRhea, complete genome                 35.6       2.0  
NC_023717.1 Cronobacter phage CR9, complete genome                    35.6       2.0  
MK721188.1 Enterococcus phage vB_EfaP_Ef6.2, complete genome          35.6       2.0  
KY979235.1 Flavobacterium phage FCV-1, complete genome                35.6       2.0  
KR935216.1 Rhodobacter phage RcRhea, complete genome                  35.6       2.0  
JQ691611.1 Cronobacter phage CR9, complete genome                     35.6       2.0  
NC_001716.2 Human herpesvirus 7, complete genome                      35.6       2.0  
AF037218.1 Human herpesvirus 7 strain RK, complete genome             35.6       2.0  
NC_006879.1 Simian adenovirus 1, complete genome                      34.6       7.0  
AY771780.1 Simian adenovirus 1 strain ATCC VR-195, complete genome    34.6       7.0  
NC_016447.1 Aotine herpesvirus 1 strain S34E, complete genome         34.6       7.0  
NC_006879.1 Simian adenovirus 1, complete genome                      34.6       7.0  
MG969551.1 Simian adenovirus 2 strain SV11, complete genome           34.6       7.0  
DQ792570.1 Simian adenovirus 7, complete genome                       34.6       7.0  
DQ923122.2 Human adenovirus 52 isolate T03-2244, complete genome      34.6       7.0  
KM591902.1 Rhesus adenovirus 52, complete genome                      34.6       7.0  
KM591903.1 Rhesus adenovirus 53, complete genome                      34.6       7.0  
KP329562.1 Simian adenovirus 11 strain P-10, complete genome          34.6       7.0  
MF198448.1 Rhesus adenovirus 54, complete genome                      34.6       7.0  
MF198449.1 Rhesus adenovirus 55, complete genome                      34.6       7.0  
MF198451.1 Rhesus adenovirus 57, complete genome                      34.6       7.0  
MF198452.1 Rhesus adenovirus 58, complete genome                      34.6       7.0  
MF198453.1 Rhesus adenovirus 59, complete genome                      34.6       7.0  
MF198454.1 Rhesus adenovirus 60, complete genome                      34.6       7.0  
MF198455.1 Rhesus adenovirus 61, complete genome                      34.6       7.0  
MF198456.1 Rhesus adenovirus 62, complete genome                      34.6       7.0  
MF198458.1 Rhesus adenovirus 64, complete genome                      34.6       7.0  
MF198459.1 Rhesus adenovirus 65, complete genome                      34.6       7.0  
MF198460.1 Rhesus adenovirus 66, complete genome                      34.6       7.0  
MF198461.1 Rhesus adenovirus 67, complete genome                      34.6       7.0  
FJ483970.2 Aotine herpesvirus 1 strain S34E, complete genome          34.6       7.0  
AY771780.1 Simian adenovirus 1 strain ATCC VR-195, complete genome    34.6       7.0  
NC_047932.1 Klebsiella virus vB_KpnM_KpS110, complete genome          33.7       7.0  
NC_049383.1 Tenacibaculum phage pT24 DNA, complete genome             33.7       7.0  
NC_015780.1 Wiseana iridescent virus, complete genome                 33.7       7.0  
MG770379.1 Klebsiella phage vB_KpnM_KpS110, complete genome           33.7       7.0  
LC168164.1 Tenacibaculum phage pT24 DNA, complete genome              33.7       7.0  
GQ918152.1 Wiseana iridescent virus, complete genome                  33.7       7.0  
MF198450.1 Rhesus adenovirus 56, complete genome                      33.7       7.0  
MF198457.1 Rhesus adenovirus 63, complete genome                      33.7       7.0  


>NC_038923.1 Hardy-Zuckermann 4 feline sarcoma virus (H24-FeSV) 
kit oncogene
Length=2473

 Score = 308 bits (341),  Expect = 2e-82
 Identities = 196/213 (92%), Gaps = 0/213 (0%)
 Strand=Plus/Minus

Query  65    TTCTTGATGTCTCTGGCTAGACCAAAATCACAAATCTTTGTGATTCGACCATGAGTAAGG  124
             ||||||||||||||||||||||||||||||||||||||||||||||||||||||||||||
Sbjct  2012  TTCTTGATGTCTCTGGCTAGACCAAAATCACAAATCTTTGTGATTCGACCATGAGTAAGG  1953

Query  125   AGGATATTTCTGGCTGCCAAGTCTCTGTGAATACAATTCTTTGAGGCGAGGAAGGCCATG  184
             ||||||||||| || |||||||||||||||||||||||||| ||||||||||| ||||||
Sbjct  1952  AGGATATTTCTAGCAGCCAAGTCTCTGTGAATACAATTCTTCGAGGCGAGGAATGCCATG  1893

Query  185   CCCTTTGCCACCTGGTAAGAAAAGCTCAACAAATCTTCCAGGTCTAGGGCCAACTCGTCA  244
             ||||| ||||||||||| || ||||||| ||| || ||||||||||| ||||||||  | 
Sbjct  1892  CCCTTGGCCACCTGGTACGAGAAGCTCAGCAAGTCCTCCAGGTCTAGAGCCAACTCACCG  1833

Query  245   TCTTCCATGATGGCAGGAGTCACATCCCTTTCT  277
             || ||||||||||| ||||||||||| ||||||
Sbjct  1832  TCCTCCATGATGGCGGGAGTCACATCTCTTTCT  1800


>X03711.1 Hardy-Zuckermann 4 feline sarcoma virus (H24-FeSV) kit 
oncogene
Length=2473

 Score = 308 bits (341),  Expect = 2e-82
 Identities = 196/213 (92%), Gaps = 0/213 (0%)
 Strand=Plus/Minus

Query  65    TTCTTGATGTCTCTGGCTAGACCAAAATCACAAATCTTTGTGATTCGACCATGAGTAAGG  124
             ||||||||||||||||||||||||||||||||||||||||||||||||||||||||||||
Sbjct  2012  TTCTTGATGTCTCTGGCTAGACCAAAATCACAAATCTTTGTGATTCGACCATGAGTAAGG  1953

Query  125   AGGATATTTCTGGCTGCCAAGTCTCTGTGAATACAATTCTTTGAGGCGAGGAAGGCCATG  184
             ||||||||||| || |||||||||||||||||||||||||| ||||||||||| ||||||
Sbjct  1952  AGGATATTTCTAGCAGCCAAGTCTCTGTGAATACAATTCTTCGAGGCGAGGAATGCCATG  1893

Query  185   CCCTTTGCCACCTGGTAAGAAAAGCTCAACAAATCTTCCAGGTCTAGGGCCAACTCGTCA  244
             ||||| ||||||||||| || ||||||| ||| || ||||||||||| ||||||||  | 
Sbjct  1892  CCCTTGGCCACCTGGTACGAGAAGCTCAGCAAGTCCTCCAGGTCTAGAGCCAACTCACCG  1833

Query  245   TCTTCCATGATGGCAGGAGTCACATCCCTTTCT  277
             || ||||||||||| ||||||||||| ||||||
Sbjct  1832  TCCTCCATGATGGCGGGAGTCACATCTCTTTCT  1800


>NC_038923.1 Hardy-Zuckermann 4 feline sarcoma virus (H24-FeSV) 
kit oncogene
Length=2473

 Score = 308 bits (341),  Expect = 2e-82
 Identities = 196/213 (92%), Gaps = 0/213 (0%)
 Strand=Plus/Minus

Query  65    TTCTTGATGTCTCTGGCTAGACCAAAATCACAAATCTTTGTGATTCGACCATGAGTAAGG  124
             ||||||||||||||||||||||||||||||||||||||||||||||||||||||||||||
Sbjct  2012  TTCTTGATGTCTCTGGCTAGACCAAAATCACAAATCTTTGTGATTCGACCATGAGTAAGG  1953

Query  125   AGGATATTTCTGGCTGCCAAGTCTCTGTGAATACAATTCTTTGAGGCGAGGAAGGCCATG  184
             ||||||||||| || |||||||||||||||||||||||||| ||||||||||| ||||||
Sbjct  1952  AGGATATTTCTAGCAGCCAAGTCTCTGTGAATACAATTCTTCGAGGCGAGGAATGCCATG  1893

Query  185   CCCTTTGCCACCTGGTAAGAAAAGCTCAACAAATCTTCCAGGTCTAGGGCCAACTCGTCA  244
             ||||| ||||||||||| || ||||||| ||| || ||||||||||| ||||||||  | 
Sbjct  1892  CCCTTGGCCACCTGGTACGAGAAGCTCAGCAAGTCCTCCAGGTCTAGAGCCAACTCACCG  1833

Query  245   TCTTCCATGATGGCAGGAGTCACATCCCTTTCT  277
             || ||||||||||| ||||||||||| ||||||
Sbjct  1832  TCCTCCATGATGGCGGGAGTCACATCTCTTTCT  1800


>X03711.1 Hardy-Zuckermann 4 feline sarcoma virus (H24-FeSV) kit 
oncogene
Length=2473

 Score = 308 bits (341),  Expect = 2e-82
 Identities = 196/213 (92%), Gaps = 0/213 (0%)
 Strand=Plus/Minus

Query  65    TTCTTGATGTCTCTGGCTAGACCAAAATCACAAATCTTTGTGATTCGACCATGAGTAAGG  124
             ||||||||||||||||||||||||||||||||||||||||||||||||||||||||||||
Sbjct  2012  TTCTTGATGTCTCTGGCTAGACCAAAATCACAAATCTTTGTGATTCGACCATGAGTAAGG  1953

Query  125   AGGATATTTCTGGCTGCCAAGTCTCTGTGAATACAATTCTTTGAGGCGAGGAAGGCCATG  184
             ||||||||||| || |||||||||||||||||||||||||| ||||||||||| ||||||
Sbjct  1952  AGGATATTTCTAGCAGCCAAGTCTCTGTGAATACAATTCTTCGAGGCGAGGAATGCCATG  1893

Query  185   CCCTTTGCCACCTGGTAAGAAAAGCTCAACAAATCTTCCAGGTCTAGGGCCAACTCGTCA  244
             ||||| ||||||||||| || ||||||| ||| || ||||||||||| ||||||||  | 
Sbjct  1892  CCCTTGGCCACCTGGTACGAGAAGCTCAGCAAGTCCTCCAGGTCTAGAGCCAACTCACCG  1833

Query  245   TCTTCCATGATGGCAGGAGTCACATCCCTTTCT  277
             || ||||||||||| ||||||||||| ||||||
Sbjct  1832  TCCTCCATGATGGCGGGAGTCACATCTCTTTCT  1800


>NC_048142.1 Acinetobacter phage AbKT21phiIII, complete genome
Length=40898

 Score = 79.7 bits (87),  Expect = 2e-13
 Identities = 55/60 (92%), Gaps = 2/60 (3%)
 Strand=Plus/Minus

Query  1      CAGAAGACGGCATACGAGATATCATAGGCTGTCTCGTGGGCTCGGAGATGTGTATAAGAG  60
              ||||||||||||||||||||  | || || ||||||||||||||||||||||||||||||
Sbjct  40884  CAGAAGACGGCATACGAGATTAC-TACGC-GTCTCGTGGGCTCGGAGATGTGTATAAGAG  40827


>MK278859.1 Acinetobacter phage AbKT21phiIII, complete genome
Length=40898

 Score = 79.7 bits (87),  Expect = 2e-13
 Identities = 55/60 (92%), Gaps = 2/60 (3%)
 Strand=Plus/Minus

Query  1      CAGAAGACGGCATACGAGATATCATAGGCTGTCTCGTGGGCTCGGAGATGTGTATAAGAG  60
              ||||||||||||||||||||  | || || ||||||||||||||||||||||||||||||
Sbjct  40884  CAGAAGACGGCATACGAGATTAC-TACGC-GTCTCGTGGGCTCGGAGATGTGTATAAGAG  40827


>NC_030953.1 Shigella phage SHFML-11, complete genome
Length=170650

 Score = 60.8 bits (66),  Expect = 5e-08
 Identities = 54/67 (81%), Gaps = 2/67 (3%)
 Strand=Plus/Plus

Query  1   CAGAAGACGGCATACGAGATATCATAGGCTGTCTCGTGGGCTCGGAGATGTGTATAAGAG  60
           || ||||||||||||||  | ||     || ||| |||||||||||||||| || |||||
Sbjct  20  CAAAAGACGGCATACGATTTTTCCCC--CTTTCTGGTGGGCTCGGAGATGTTTAAAAGAG  77

Query  61  ACAGTTC  67
           |||||||
Sbjct  78  ACAGTTC  84


>KX130861.1 Shigella phage SHFML-11, complete genome
Length=170650

 Score = 60.8 bits (66),  Expect = 5e-08
 Identities = 54/67 (81%), Gaps = 2/67 (3%)
 Strand=Plus/Plus

Query  1   CAGAAGACGGCATACGAGATATCATAGGCTGTCTCGTGGGCTCGGAGATGTGTATAAGAG  60
           || ||||||||||||||  | ||     || ||| |||||||||||||||| || |||||
Sbjct  20  CAAAAGACGGCATACGATTTTTCCCC--CTTTCTGGTGGGCTCGGAGATGTTTAAAAGAG  77

Query  61  ACAGTTC  67
           |||||||
Sbjct  78  ACAGTTC  84


>NC_049459.1 Salmonella phage SW9, complete genome
Length=31123

 Score = 55.4 bits (60),  Expect = 2e-06
 Identities = 30/30 (100%), Gaps = 0/30 (0%)
 Strand=Plus/Plus

Query  35  CGTGGGCTCGGAGATGTGTATAAGAGACAG  64
           ||||||||||||||||||||||||||||||
Sbjct  1   CGTGGGCTCGGAGATGTGTATAAGAGACAG  30


>MK972711.1 Salmonella phage SW9, complete genome
Length=31123

 Score = 55.4 bits (60),  Expect = 2e-06
 Identities = 30/30 (100%), Gaps = 0/30 (0%)
 Strand=Plus/Plus

Query  35  CGTGGGCTCGGAGATGTGTATAAGAGACAG  64
           ||||||||||||||||||||||||||||||
Sbjct  1   CGTGGGCTCGGAGATGTGTATAAGAGACAG  30


>NC_039195.1 Avian paramyxovirus 8 strain goose/Delaware/1053/76, 
complete genome
Length=15342

 Score = 40.1 bits (43),  Expect = 0.16
 Identities = 29/34 (85%), Gaps = 0/34 (0%)
 Strand=Plus/Minus

Query  98     ATCTTTGTGATTCGACCATGAGTAAGGAGGATAT  131
              |||| ||||| | ||||||||||||| | |||||
Sbjct  13524  ATCTGTGTGAATAGACCATGAGTAAGTATGATAT  13491


>FJ215863.2 Avian paramyxovirus 8 strain goose/Delaware/1053/76, 
complete genome
Length=15342

 Score = 40.1 bits (43),  Expect = 0.16
 Identities = 29/34 (85%), Gaps = 0/34 (0%)
 Strand=Plus/Minus

Query  98     ATCTTTGTGATTCGACCATGAGTAAGGAGGATAT  131
              |||| ||||| | ||||||||||||| | |||||
Sbjct  13524  ATCTGTGTGAATAGACCATGAGTAAGTATGATAT  13491


>NC_048798.1 Klebsiella phage Marfa, complete genome
Length=168532

 Score = 39.2 bits (42),  Expect = 0.16
 Identities = 21/21 (100%), Gaps = 0/21 (0%)
 Strand=Plus/Minus

Query  1      CAGAAGACGGCATACGAGATA  21
              |||||||||||||||||||||
Sbjct  99181  CAGAAGACGGCATACGAGATA  99161


>MN044033.1 Klebsiella phage Marfa, complete genome
Length=168532

 Score = 39.2 bits (42),  Expect = 0.16
 Identities = 21/21 (100%), Gaps = 0/21 (0%)
 Strand=Plus/Minus

Query  1      CAGAAGACGGCATACGAGATA  21
              |||||||||||||||||||||
Sbjct  99181  CAGAAGACGGCATACGAGATA  99161


>MK227353.1 Corella adenovirus 1 isolate CorAdV1/Melbourne/2015, 
complete genome
Length=27209

 Score = 38.3 bits (41),  Expect = 0.57
 Identities = 25/28 (89%), Gaps = 0/28 (0%)
 Strand=Plus/Minus

Query  37     TGGGCTCGGAGATGTGTATAAGAGACAG  64
              ||||| |||||||||||| |||| ||||
Sbjct  27131  TGGGCGCGGAGATGTGTAGAAGATACAG  27104


>NC_048209.1 Zambian malbrouck virus 1 isolate SHFVagmMal_seqID_01, 
partial genome
Length=15307

 Score = 37.4 bits (40),  Expect = 0.57
 Identities = 20/20 (100%), Gaps = 0/20 (0%)
 Strand=Plus/Minus

Query  46   AGATGTGTATAAGAGACAGT  65
            ||||||||||||||||||||
Sbjct  232  AGATGTGTATAAGAGACAGT  213


>KT166441.1 Zambian malbrouck virus 1 isolate SHFVagmMal_seqID_01, 
partial genome
Length=15307

 Score = 37.4 bits (40),  Expect = 0.57
 Identities = 20/20 (100%), Gaps = 0/20 (0%)
 Strand=Plus/Minus

Query  46   AGATGTGTATAAGAGACAGT  65
            ||||||||||||||||||||
Sbjct  232  AGATGTGTATAAGAGACAGT  213


>NC_048209.1 Zambian malbrouck virus 1 isolate SHFVagmMal_seqID_01, 
partial genome
Length=15307

 Score = 37.4 bits (40),  Expect = 0.57
 Identities = 20/20 (100%), Gaps = 0/20 (0%)
 Strand=Plus/Minus

Query  46   AGATGTGTATAAGAGACAGT  65
            ||||||||||||||||||||
Sbjct  232  AGATGTGTATAAGAGACAGT  213


>KT166441.1 Zambian malbrouck virus 1 isolate SHFVagmMal_seqID_01, 
partial genome
Length=15307

 Score = 37.4 bits (40),  Expect = 0.57
 Identities = 20/20 (100%), Gaps = 0/20 (0%)
 Strand=Plus/Minus

Query  46   AGATGTGTATAAGAGACAGT  65
            ||||||||||||||||||||
Sbjct  232  AGATGTGTATAAGAGACAGT  213


>NC_049932.1 Enterococcus phage vB_EfaP_Ef6.2, complete genome
Length=17966

 Score = 35.6 bits (38),  Expect = 2.0
 Identities = 22/24 (92%), Gaps = 0/24 (0%)
 Strand=Plus/Plus

Query  33  CTCGTGGGCTCGGAGATGTGTATA  56
           |||||||||||||| |||| ||||
Sbjct  1   CTCGTGGGCTCGGATATGTTTATA  24


>NC_041845.1 Flavobacterium phage FCV-1, complete genome
Length=46450

 Score = 35.6 bits (38),  Expect = 2.0
 Identities = 19/19 (100%), Gaps = 0/19 (0%)
 Strand=Plus/Minus

Query  46     AGATGTGTATAAGAGACAG  64
              |||||||||||||||||||
Sbjct  46443  AGATGTGTATAAGAGACAG  46425


>NC_028954.1 Rhodobacter phage RcRhea, complete genome
Length=36065

 Score = 35.6 bits (38),  Expect = 2.0
 Identities = 19/19 (100%), Gaps = 0/19 (0%)
 Strand=Plus/Minus

Query  46  AGATGTGTATAAGAGACAG  64
           |||||||||||||||||||
Sbjct  80  AGATGTGTATAAGAGACAG  62


>NC_023717.1 Cronobacter phage CR9, complete genome
Length=151924

 Score = 35.6 bits (38),  Expect = 2.0
 Identities = 25/29 (86%), Gaps = 0/29 (0%)
 Strand=Plus/Plus

Query  60     GACAGTTCTTGATGTCTCTGGCTAGACCA  88
              || || |||||||||||||||| ||| ||
Sbjct  28728  GAAAGATCTTGATGTCTCTGGCAAGATCA  28756


>MK721188.1 Enterococcus phage vB_EfaP_Ef6.2, complete genome
Length=17966

 Score = 35.6 bits (38),  Expect = 2.0
 Identities = 22/24 (92%), Gaps = 0/24 (0%)
 Strand=Plus/Plus

Query  33  CTCGTGGGCTCGGAGATGTGTATA  56
           |||||||||||||| |||| ||||
Sbjct  1   CTCGTGGGCTCGGATATGTTTATA  24


>KY979235.1 Flavobacterium phage FCV-1, complete genome
Length=46450

 Score = 35.6 bits (38),  Expect = 2.0
 Identities = 19/19 (100%), Gaps = 0/19 (0%)
 Strand=Plus/Minus

Query  46     AGATGTGTATAAGAGACAG  64
              |||||||||||||||||||
Sbjct  46443  AGATGTGTATAAGAGACAG  46425


>KR935216.1 Rhodobacter phage RcRhea, complete genome
Length=36065

 Score = 35.6 bits (38),  Expect = 2.0
 Identities = 19/19 (100%), Gaps = 0/19 (0%)
 Strand=Plus/Minus

Query  46  AGATGTGTATAAGAGACAG  64
           |||||||||||||||||||
Sbjct  80  AGATGTGTATAAGAGACAG  62


>JQ691611.1 Cronobacter phage CR9, complete genome
Length=151924

 Score = 35.6 bits (38),  Expect = 2.0
 Identities = 25/29 (86%), Gaps = 0/29 (0%)
 Strand=Plus/Plus

Query  60     GACAGTTCTTGATGTCTCTGGCTAGACCA  88
              || || |||||||||||||||| ||| ||
Sbjct  28728  GAAAGATCTTGATGTCTCTGGCAAGATCA  28756


>NC_001716.2 Human herpesvirus 7, complete genome
Length=153080

 Score = 35.6 bits (38),  Expect = 2.0
 Identities = 25/29 (86%), Gaps = 0/29 (0%)
 Strand=Plus/Minus

Query  194     ACCTGGTAAGAAAAGCTCAACAAATCTTC  222
               ||| || |||||||||||||||| | |||
Sbjct  140398  ACCCGGAAAGAAAAGCTCAACAAGTATTC  140370


>AF037218.1 Human herpesvirus 7 strain RK, complete genome
Length=153080

 Score = 35.6 bits (38),  Expect = 2.0
 Identities = 25/29 (86%), Gaps = 0/29 (0%)
 Strand=Plus/Minus

Query  194     ACCTGGTAAGAAAAGCTCAACAAATCTTC  222
               ||| || |||||||||||||||| | |||
Sbjct  140398  ACCCGGAAAGAAAAGCTCAACAAGTATTC  140370


>NC_006879.1 Simian adenovirus 1, complete genome
Length=34450

 Score = 34.6 bits (37),  Expect = 7.0
 Identities = 29/36 (81%), Gaps = 0/36 (0%)
 Strand=Plus/Minus

Query  218    TCTTCCAGGTCTAGGGCCAACTCGTCATCTTCCATG  253
              |||||||||||||  |||| ||| || || ||| ||
Sbjct  10308  TCTTCCAGGTCTAAAGCCAGCTCCTCCTCCTCCCTG  10273


>AY771780.1 Simian adenovirus 1 strain ATCC VR-195, complete genome
Length=34450

 Score = 34.6 bits (37),  Expect = 7.0
 Identities = 29/36 (81%), Gaps = 0/36 (0%)
 Strand=Plus/Minus

Query  218    TCTTCCAGGTCTAGGGCCAACTCGTCATCTTCCATG  253
              |||||||||||||  |||| ||| || || ||| ||
Sbjct  10308  TCTTCCAGGTCTAAAGCCAGCTCCTCCTCCTCCCTG  10273


>NC_016447.1 Aotine herpesvirus 1 strain S34E, complete genome
Length=219474

 Score = 34.6 bits (37),  Expect = 7.0
 Identities = 23/26 (88%), Gaps = 0/26 (0%)
 Strand=Plus/Plus

Query  215     AAATCTTCCAGGTCTAGGGCCAACTC  240
               ||||||||||||| | |||||| |||
Sbjct  193015  AAATCTTCCAGGTTTTGGGCCACCTC  193040


>NC_006879.1 Simian adenovirus 1, complete genome
Length=34450

 Score = 34.6 bits (37),  Expect = 7.0
 Identities = 29/36 (81%), Gaps = 0/36 (0%)
 Strand=Plus/Minus

Query  218    TCTTCCAGGTCTAGGGCCAACTCGTCATCTTCCATG  253
              |||||||||||||  |||| ||| || || ||| ||
Sbjct  10308  TCTTCCAGGTCTAAAGCCAGCTCCTCCTCCTCCCTG  10273


>MG969551.1 Simian adenovirus 2 strain SV11, complete genome
Length=35481

 Score = 34.6 bits (37),  Expect = 7.0
 Identities = 29/36 (81%), Gaps = 0/36 (0%)
 Strand=Plus/Minus

Query  218    TCTTCCAGGTCTAGGGCCAACTCGTCATCTTCCATG  253
              |||||||||||||  |||| ||| || || ||| ||
Sbjct  10642  TCTTCCAGGTCTAAAGCCAGCTCCTCCTCCTCCCTG  10607


>DQ792570.1 Simian adenovirus 7, complete genome
Length=31045

 Score = 34.6 bits (37),  Expect = 7.0
 Identities = 29/36 (81%), Gaps = 0/36 (0%)
 Strand=Plus/Minus

Query  218   TCTTCCAGGTCTAGGGCCAACTCGTCATCTTCCATG  253
             |||||||||||||  |||| ||| || || ||| ||
Sbjct  9464  TCTTCCAGGTCTAAAGCCAGCTCTTCCTCCTCCCTG  9429


>DQ923122.2 Human adenovirus 52 isolate T03-2244, complete genome
Length=34250

 Score = 34.6 bits (37),  Expect = 7.0
 Identities = 29/36 (81%), Gaps = 0/36 (0%)
 Strand=Plus/Minus

Query  218    TCTTCCAGGTCTAGGGCCAACTCGTCATCTTCCATG  253
              |||||||||||||  |||| ||| || || ||| ||
Sbjct  10308  TCTTCCAGGTCTAAAGCCAGCTCCTCCTCCTCCCTG  10273


>KM591902.1 Rhesus adenovirus 52, complete genome
Length=34391

 Score = 34.6 bits (37),  Expect = 7.0
 Identities = 29/36 (81%), Gaps = 0/36 (0%)
 Strand=Plus/Minus

Query  218    TCTTCCAGGTCTAGGGCCAACTCGTCATCTTCCATG  253
              |||||||||||||  |||| ||| || || ||| ||
Sbjct  10308  TCTTCCAGGTCTAAAGCCAGCTCCTCCTCCTCCCTG  10273


>KM591903.1 Rhesus adenovirus 53, complete genome
Length=34475

 Score = 34.6 bits (37),  Expect = 7.0
 Identities = 29/36 (81%), Gaps = 0/36 (0%)
 Strand=Plus/Minus

Query  218    TCTTCCAGGTCTAGGGCCAACTCGTCATCTTCCATG  253
              |||||||||||||  |||| ||| || || ||| ||
Sbjct  10322  TCTTCCAGGTCTAAAGCCAGCTCTTCGTCCTCCCTG  10287


>KP329562.1 Simian adenovirus 11 strain P-10, complete genome
Length=34510

 Score = 34.6 bits (37),  Expect = 7.0
 Identities = 29/36 (81%), Gaps = 0/36 (0%)
 Strand=Plus/Minus

Query  218    TCTTCCAGGTCTAGGGCCAACTCGTCATCTTCCATG  253
              |||||||||||||  |||| ||| || || ||| ||
Sbjct  10302  TCTTCCAGGTCTAAAGCCAGCTCCTCCTCCTCCCTG  10267


>MF198448.1 Rhesus adenovirus 54, complete genome
Length=34433

 Score = 34.6 bits (37),  Expect = 7.0
 Identities = 29/36 (81%), Gaps = 0/36 (0%)
 Strand=Plus/Minus

Query  218    TCTTCCAGGTCTAGGGCCAACTCGTCATCTTCCATG  253
              |||||||||||||  |||| ||| || || ||| ||
Sbjct  10306  TCTTCCAGGTCTAAAGCCAGCTCCTCCTCCTCCCTG  10271


>MF198449.1 Rhesus adenovirus 55, complete genome
Length=35178

 Score = 34.6 bits (37),  Expect = 7.0
 Identities = 29/36 (81%), Gaps = 0/36 (0%)
 Strand=Plus/Minus

Query  218    TCTTCCAGGTCTAGGGCCAACTCGTCATCTTCCATG  253
              |||||||||||||  |||| ||| || || ||| ||
Sbjct  10314  TCTTCCAGGTCTAAAGCCAGCTCCTCCTCCTCCCTG  10279


>MF198451.1 Rhesus adenovirus 57, complete genome
Length=35094

 Score = 34.6 bits (37),  Expect = 7.0
 Identities = 29/36 (81%), Gaps = 0/36 (0%)
 Strand=Plus/Minus

Query  218    TCTTCCAGGTCTAGGGCCAACTCGTCATCTTCCATG  253
              |||||||||||||  |||| ||| || || ||| ||
Sbjct  10309  TCTTCCAGGTCTAAAGCCAGCTCCTCCTCCTCCCTG  10274


>MF198452.1 Rhesus adenovirus 58, complete genome
Length=34364

 Score = 34.6 bits (37),  Expect = 7.0
 Identities = 29/36 (81%), Gaps = 0/36 (0%)
 Strand=Plus/Minus

Query  218    TCTTCCAGGTCTAGGGCCAACTCGTCATCTTCCATG  253
              |||||||||||||  |||| ||| || || ||| ||
Sbjct  10312  TCTTCCAGGTCTAAAGCCAGCTCTTCGTCCTCCCTG  10277


>MF198453.1 Rhesus adenovirus 59, complete genome
Length=35126

 Score = 34.6 bits (37),  Expect = 7.0
 Identities = 29/36 (81%), Gaps = 0/36 (0%)
 Strand=Plus/Minus

Query  218    TCTTCCAGGTCTAGGGCCAACTCGTCATCTTCCATG  253
              |||||||||||||  |||| ||| || || ||| ||
Sbjct  10307  TCTTCCAGGTCTAAAGCCAGCTCCTCCTCCTCCCTG  10272


>MF198454.1 Rhesus adenovirus 60, complete genome
Length=35182

 Score = 34.6 bits (37),  Expect = 7.0
 Identities = 29/36 (81%), Gaps = 0/36 (0%)
 Strand=Plus/Minus

Query  218    TCTTCCAGGTCTAGGGCCAACTCGTCATCTTCCATG  253
              |||||||||||||  |||| ||| || || ||| ||
Sbjct  10308  TCTTCCAGGTCTAAAGCCAGCTCCTCCTCCTCCCTG  10273


>MF198455.1 Rhesus adenovirus 61, complete genome
Length=35192

 Score = 34.6 bits (37),  Expect = 7.0
 Identities = 29/36 (81%), Gaps = 0/36 (0%)
 Strand=Plus/Minus

Query  218    TCTTCCAGGTCTAGGGCCAACTCGTCATCTTCCATG  253
              |||||||||||||  |||| ||| || || ||| ||
Sbjct  10317  TCTTCCAGGTCTAAAGCCAGCTCCTCCTCCTCCCTG  10282


>MF198456.1 Rhesus adenovirus 62, complete genome
Length=34466

 Score = 34.6 bits (37),  Expect = 7.0
 Identities = 29/36 (81%), Gaps = 0/36 (0%)
 Strand=Plus/Minus

Query  218    TCTTCCAGGTCTAGGGCCAACTCGTCATCTTCCATG  253
              |||||||||||||  |||| ||| || || ||| ||
Sbjct  10309  TCTTCCAGGTCTAAAGCCAGCTCCTCCTCCTCCCTG  10274


>MF198458.1 Rhesus adenovirus 64, complete genome
Length=35213

 Score = 34.6 bits (37),  Expect = 7.0
 Identities = 29/36 (81%), Gaps = 0/36 (0%)
 Strand=Plus/Minus

Query  218    TCTTCCAGGTCTAGGGCCAACTCGTCATCTTCCATG  253
              |||||||||||||  |||| ||| || || ||| ||
Sbjct  10310  TCTTCCAGGTCTAAAGCCAGCTCCTCCTCCTCCCTG  10275


>MF198459.1 Rhesus adenovirus 65, complete genome
Length=35252

 Score = 34.6 bits (37),  Expect = 7.0
 Identities = 29/36 (81%), Gaps = 0/36 (0%)
 Strand=Plus/Minus

Query  218    TCTTCCAGGTCTAGGGCCAACTCGTCATCTTCCATG  253
              |||||||||||||  |||| ||| || || ||| ||
Sbjct  10318  TCTTCCAGGTCTAAAGCCAGCTCCTCCTCCTCCCTG  10283


>MF198460.1 Rhesus adenovirus 66, complete genome
Length=35158

 Score = 34.6 bits (37),  Expect = 7.0
 Identities = 29/36 (81%), Gaps = 0/36 (0%)
 Strand=Plus/Minus

Query  218    TCTTCCAGGTCTAGGGCCAACTCGTCATCTTCCATG  253
              |||||||||||||  |||| ||| || || ||| ||
Sbjct  10289  TCTTCCAGGTCTAAAGCCAGCTCCTCCTCCTCCCTG  10254


>MF198461.1 Rhesus adenovirus 67, complete genome
Length=35125

 Score = 34.6 bits (37),  Expect = 7.0
 Identities = 29/36 (81%), Gaps = 0/36 (0%)
 Strand=Plus/Minus

Query  218    TCTTCCAGGTCTAGGGCCAACTCGTCATCTTCCATG  253
              |||||||||||||  |||| ||| || || ||| ||
Sbjct  10307  TCTTCCAGGTCTAAAGCCAGCTCCTCCTCCTCCCTG  10272


>FJ483970.2 Aotine herpesvirus 1 strain S34E, complete genome
Length=219474

 Score = 34.6 bits (37),  Expect = 7.0
 Identities = 23/26 (88%), Gaps = 0/26 (0%)
 Strand=Plus/Plus

Query  215     AAATCTTCCAGGTCTAGGGCCAACTC  240
               ||||||||||||| | |||||| |||
Sbjct  193015  AAATCTTCCAGGTTTTGGGCCACCTC  193040


>AY771780.1 Simian adenovirus 1 strain ATCC VR-195, complete genome
Length=34450

 Score = 34.6 bits (37),  Expect = 7.0
 Identities = 29/36 (81%), Gaps = 0/36 (0%)
 Strand=Plus/Minus

Query  218    TCTTCCAGGTCTAGGGCCAACTCGTCATCTTCCATG  253
              |||||||||||||  |||| ||| || || ||| ||
Sbjct  10308  TCTTCCAGGTCTAAAGCCAGCTCCTCCTCCTCCCTG  10273


>NC_047932.1 Klebsiella virus vB_KpnM_KpS110, complete genome
Length=156801

 Score = 33.7 bits (36),  Expect = 7.0
 Identities = 33/43 (77%), Gaps = 0/43 (0%)
 Strand=Plus/Plus

Query  214    CAAATCTTCCAGGTCTAGGGCCAACTCGTCATCTTCCATGATG  256
              || || ||||| ||||   || |||| |||  |||||||||||
Sbjct  43316  CAGATTTTCCATGTCTTCCGCAAACTTGTCTACTTCCATGATG  43358


>NC_049383.1 Tenacibaculum phage pT24 DNA, complete genome
Length=234670

 Score = 33.7 bits (36),  Expect = 7.0
 Identities = 18/18 (100%), Gaps = 0/18 (0%)
 Strand=Plus/Plus

Query  62      CAGTTCTTGATGTCTCTG  79
               ||||||||||||||||||
Sbjct  200737  CAGTTCTTGATGTCTCTG  200754


>NC_015780.1 Wiseana iridescent virus, complete genome
Length=205791

 Score = 33.7 bits (36),  Expect = 7.0
 Identities = 18/18 (100%), Gaps = 0/18 (0%)
 Strand=Plus/Minus

Query  210     TCAACAAATCTTCCAGGT  227
               ||||||||||||||||||
Sbjct  155440  TCAACAAATCTTCCAGGT  155423


>MG770379.1 Klebsiella phage vB_KpnM_KpS110, complete genome
Length=156801

 Score = 33.7 bits (36),  Expect = 7.0
 Identities = 33/43 (77%), Gaps = 0/43 (0%)
 Strand=Plus/Plus

Query  214    CAAATCTTCCAGGTCTAGGGCCAACTCGTCATCTTCCATGATG  256
              || || ||||| ||||   || |||| |||  |||||||||||
Sbjct  43316  CAGATTTTCCATGTCTTCCGCAAACTTGTCTACTTCCATGATG  43358


>LC168164.1 Tenacibaculum phage pT24 DNA, complete genome
Length=234670

 Score = 33.7 bits (36),  Expect = 7.0
 Identities = 18/18 (100%), Gaps = 0/18 (0%)
 Strand=Plus/Plus

Query  62      CAGTTCTTGATGTCTCTG  79
               ||||||||||||||||||
Sbjct  200737  CAGTTCTTGATGTCTCTG  200754


>GQ918152.1 Wiseana iridescent virus, complete genome
Length=205791

 Score = 33.7 bits (36),  Expect = 7.0
 Identities = 18/18 (100%), Gaps = 0/18 (0%)
 Strand=Plus/Minus

Query  210     TCAACAAATCTTCCAGGT  227
               ||||||||||||||||||
Sbjct  155440  TCAACAAATCTTCCAGGT  155423


>MF198450.1 Rhesus adenovirus 56, complete genome
Length=34449

 Score = 33.7 bits (36),  Expect = 7.0
 Identities = 27/33 (82%), Gaps = 0/33 (0%)
 Strand=Plus/Minus

Query  218    TCTTCCAGGTCTAGGGCCAACTCGTCATCTTCC  250
              |||||||||||||  |||| ||| || || |||
Sbjct  10315  TCTTCCAGGTCTAAAGCCAGCTCCTCCTCCTCC  10283


>MF198457.1 Rhesus adenovirus 63, complete genome
Length=35052

 Score = 33.7 bits (36),  Expect = 7.0
 Identities = 27/33 (82%), Gaps = 0/33 (0%)
 Strand=Plus/Minus

Query  218    TCTTCCAGGTCTAGGGCCAACTCGTCATCTTCC  250
              |||||||||||||  |||| ||| || || |||
Sbjct  10313  TCTTCCAGGTCTAAAGCCAGCTCCTCCTCCTCC  10281


Lambda      K        H
   0.634    0.408    0.912 

Gapped
Lambda      K        H
   0.625    0.410    0.780 

Effective search space used: 100870421112


Query= TRINITY_DN0_c0_g1_i8 len=1031 path=[3:0-35 9:36-1030]

Length=1031
                                                                      Score        E
Sequences producing significant alignments:                          (Bits)     Value

NC_038923.1 Hardy-Zuckermann 4 feline sarcoma virus (H24-FeSV) ki...  457        8e-127
X03711.1 Hardy-Zuckermann 4 feline sarcoma virus (H24-FeSV) kit o...  457        8e-127
NC_038923.1 Hardy-Zuckermann 4 feline sarcoma virus (H24-FeSV) ki...  457        8e-127
X03711.1 Hardy-Zuckermann 4 feline sarcoma virus (H24-FeSV) kit o...  457        8e-127
NC_049459.1 Salmonella phage SW9, complete genome                     55.4       9e-06 
NC_048142.1 Acinetobacter phage AbKT21phiIII, complete genome         55.4       9e-06 
MK972711.1 Salmonella phage SW9, complete genome                      55.4       9e-06 
MK278859.1 Acinetobacter phage AbKT21phiIII, complete genome          55.4       9e-06 
NC_030953.1 Shigella phage SHFML-11, complete genome                  48.2       0.001 
KX130861.1 Shigella phage SHFML-11, complete genome                   48.2       0.001 
NC_024692.1 Penaeus monodon nudivirus, complete genome                38.3       2.3   
KJ184318.1 Penaeus monodon nudivirus, complete genome                 38.3       2.3   
MK227353.1 Corella adenovirus 1 isolate CorAdV1/Melbourne/2015, c...  38.3       2.3   
NC_051668.1 Mycobacterium phage Hlubikazi, complete genome            37.4       2.3   
NC_048853.1 Phage NBEco001, complete genome                           37.4       2.3   
NC_048627.1 Escherichia phage SP15 DNA, complete genome               37.4       2.3   
NC_048000.1 Salmonella phage LVR16A, partial genome                   37.4       2.3   
NC_051682.1 Mycobacterium phage Melissauren88, complete genome        37.4       2.3   
NC_047885.1 Bacteriophage T5-like chee24, complete genome             37.4       2.3   
NC_028954.1 Rhodobacter phage RcRhea, complete genome                 37.4       2.3   
NC_020862.2 Sulfitobacter phage phiCB2047-B genomic sequence          37.4       2.3   
MT684601.1 Mycobacterium phage Hlubikazi, complete genome             37.4       2.3   
MN970211.1 Tequintavirus NBEco001, complete genome                    37.4       2.3   
AP019559.1 Escherichia phage SP15 DNA, complete genome                37.4       2.3   
MF681663.1 Salmonella phage LVR16A, partial genome                    37.4       2.3   
MH077580.1 Mycobacterium phage Melissauren88, complete genome         37.4       2.3   
MF431730.1 Escherichia phage chee24, complete genome                  37.4       2.3   
KR935216.1 Rhodobacter phage RcRhea, complete genome                  37.4       2.3   
HQ317387.2 Sulfitobacter phage phiCB2047-B genomic sequence           37.4       2.3   
KX574342.1 Cod iridovirus isolate GAM14001, complete genome           37.4       2.3   
NC_031301.1 Wuhan Louse Fly Virus 5 strain BFJSC-5 nucleocapsid (...  36.5       8.1   
NC_029692.1 Brazilian marseillevirus strain BH2014, complete genome   36.5       8.1   
NC_023639.1 Mimivirus terra2 genome                                   36.5       8.1   
NC_014649.1 Acanthamoeba polyphaga mimivirus, complete genome         36.5       8.1   
KM817654.1 Wuhan Louse Fly Virus 5 strain BFJSC-5 nucleocapsid (N...  36.5       8.1   
KT752522.1 Brazilian marseillevirus strain BH2014, complete genome    36.5       8.1   
KF527228.1 Mimivirus terra2 genome                                    36.5       8.1   
HQ336222.2 Acanthamoeba polyphaga mimivirus, complete genome          36.5       8.1   
AC_000019.1 Human adenovirus type 35, complete genome                 36.5       8.1   
MG642756.1 Human adenovirus 14 strain HAdV-B/NPL/198/2007, comple...  36.5       8.1   
MT513753.1 Human adenovirus 55 isolate CHOP6887, complete genome      36.5       8.1   
EF564600.1 Human adenovirus 3+11p strain OvAd1, complete genome       36.5       8.1   
FJ597732.1 Human adenovirus 11a strain SGN1222, complete genome       36.5       8.1   
AF532578.1 Human adenovirus type 11 strain Slobitski, complete ge...  36.5       8.1   
KF906413.1 Human adenovirus 11+34 strain IC763, complete genome       36.5       8.1   
BK005236.1 TPA: Human adenovirus type 35, complete genome             36.5       8.1   
NC_049932.1 Enterococcus phage vB_EfaP_Ef6.2, complete genome         35.6       8.1   
NC_048209.1 Zambian malbrouck virus 1 isolate SHFVagmMal_seqID_01...  35.6       8.1   
NC_041845.1 Flavobacterium phage FCV-1, complete genome               35.6       8.1   
NC_029057.1 Vibrio phage qdvp001, partial genome                      35.6       8.1   
NC_021858.1 Pandoravirus dulcis, complete genome                      35.6       8.1   
NC_021792.1 Cellulophaga phage phi46:3, complete genome               35.6       8.1   
NC_020083.1 Serratia phage phiMAM1, complete genome                   35.6       8.1   
NC_018875.1 Epinotia aporema granulovirus, complete genome            35.6       8.1   
NC_001993.1 Melanoplus sanguinipes entomopoxvirus, complete genome    35.6       8.1   
MK721188.1 Enterococcus phage vB_EfaP_Ef6.2, complete genome          35.6       8.1   
KT166441.1 Zambian malbrouck virus 1 isolate SHFVagmMal_seqID_01,...  35.6       8.1   
KY979235.1 Flavobacterium phage FCV-1, complete genome                35.6       8.1   
KT932418.1 Vibrio phage qdvp001, partial genome                       35.6       8.1   
KC977570.1 Pandoravirus dulcis, complete genome                       35.6       8.1   
KC821622.1 Cellulophaga phage phi46:3, complete genome                35.6       8.1   
JX878496.1 Serratia phage phiMAM1, complete genome                    35.6       8.1   
JN408834.1 Epinotia aporema granulovirus, complete genome             35.6       8.1   
AF063866.1 Melanoplus sanguinipes entomopoxvirus 'O' isolate Tucs...  35.6       8.1   
NC_048209.1 Zambian malbrouck virus 1 isolate SHFVagmMal_seqID_01...  35.6       8.1   
NC_002665.1 Bovine herpesvirus 4 long unique region, complete seq...  35.6       8.1   
AY737797.1 Human adenovirus type 34 strain Compton, complete genome   35.6       8.1   
AF311056.1 Deer tick virus strain ctb30 polyprotein gene, complet...  35.6       8.1   
KT166441.1 Zambian malbrouck virus 1 isolate SHFVagmMal_seqID_01,...  35.6       8.1   
AF318573.1 Bovine herpesvirus 4 long unique region, complete sequ...  35.6       8.1   


>NC_038923.1 Hardy-Zuckermann 4 feline sarcoma virus (H24-FeSV) 
kit oncogene
Length=2473

 Score = 457 bits (506),  Expect = 8e-127
 Identities = 305/340 (90%), Gaps = 6/340 (2%)
 Strand=Plus/Minus

Query  39    TCTGTAATGACCAGGGTGGGCCCTCCAATGGTGCATGCTCCGAGAAGGTTCACAATATTC  98
             || ||||||||||||||||||||||||| |||||||||||||||||| ||||||||||||
Sbjct  1568  TCAGTAATGACCAGGGTGGGCCCTCCAACGGTGCATGCTCCGAGAAGATTCACAATATTC  1509

Query  99    ATATGATTACCAAGGTAACTCAAGACTTTGAGTTCAGACATTAGGGCTTCTCGTTCCGTT  158
             || ||||| || |||||||||||||||||||| || ||||| |||||||||||||| |||
Sbjct  1508  ATGTGATTGCCGAGGTAACTCAAGACTTTGAGCTCGGACATGAGGGCTTCTCGTTCGGTT  1449

Query  159   AAATGAGCACTTGGTTTGAGCATCTTCACGGCAACAGTCATGGCTGCATCCGACTTAATT  218
             ||||| |||||||||||||||||||| || ||||| ||||||||||||||||||||||| 
Sbjct  1448  AAATGGGCACTTGGTTTGAGCATCTTAACAGCAACGGTCATGGCTGCATCCGACTTAATC  1389

Query  219   AGGCCGTAAGCAGTGGCCTCAACAACTTTCCCAAAGGCGCCAGCACCCAAAGTTTTCCCA  278
             ||||| || |||||||||||||| || ||||| ||||| || |||||||| |||||||||
Sbjct  1388  AGGCCATATGCAGTGGCCTCAACCACCTTCCCGAAGGCACCGGCACCCAAGGTTTTCCCA  1329

Query  279   AAACTCAGCCTGTTTCTGGGAAACTCCCATTTGTGATCATAAGGAAGTTGCGTTGGGTCT  338
             |||||||||||||||||||||||||||||||||||||| |||||||| || |||||||||
Sbjct  1328  AAACTCAGCCTGTTTCTGGGAAACTCCCATTTGTGATCGTAAGGAAGCTGTGTTGGGTCT  1269

Query  339   ATGTAAACATAATTGTTTCCATTTATCTCTTCAACGACCT  378
             |||      |||||||||||||||||||| || || ||||
Sbjct  1268  ATG------TAATTGTTTCCATTTATCTCCTCGACAACCT  1235


>X03711.1 Hardy-Zuckermann 4 feline sarcoma virus (H24-FeSV) kit 
oncogene
Length=2473

 Score = 457 bits (506),  Expect = 8e-127
 Identities = 305/340 (90%), Gaps = 6/340 (2%)
 Strand=Plus/Minus

Query  39    TCTGTAATGACCAGGGTGGGCCCTCCAATGGTGCATGCTCCGAGAAGGTTCACAATATTC  98
             || ||||||||||||||||||||||||| |||||||||||||||||| ||||||||||||
Sbjct  1568  TCAGTAATGACCAGGGTGGGCCCTCCAACGGTGCATGCTCCGAGAAGATTCACAATATTC  1509

Query  99    ATATGATTACCAAGGTAACTCAAGACTTTGAGTTCAGACATTAGGGCTTCTCGTTCCGTT  158
             || ||||| || |||||||||||||||||||| || ||||| |||||||||||||| |||
Sbjct  1508  ATGTGATTGCCGAGGTAACTCAAGACTTTGAGCTCGGACATGAGGGCTTCTCGTTCGGTT  1449

Query  159   AAATGAGCACTTGGTTTGAGCATCTTCACGGCAACAGTCATGGCTGCATCCGACTTAATT  218
             ||||| |||||||||||||||||||| || ||||| ||||||||||||||||||||||| 
Sbjct  1448  AAATGGGCACTTGGTTTGAGCATCTTAACAGCAACGGTCATGGCTGCATCCGACTTAATC  1389

Query  219   AGGCCGTAAGCAGTGGCCTCAACAACTTTCCCAAAGGCGCCAGCACCCAAAGTTTTCCCA  278
             ||||| || |||||||||||||| || ||||| ||||| || |||||||| |||||||||
Sbjct  1388  AGGCCATATGCAGTGGCCTCAACCACCTTCCCGAAGGCACCGGCACCCAAGGTTTTCCCA  1329

Query  279   AAACTCAGCCTGTTTCTGGGAAACTCCCATTTGTGATCATAAGGAAGTTGCGTTGGGTCT  338
             |||||||||||||||||||||||||||||||||||||| |||||||| || |||||||||
Sbjct  1328  AAACTCAGCCTGTTTCTGGGAAACTCCCATTTGTGATCGTAAGGAAGCTGTGTTGGGTCT  1269

Query  339   ATGTAAACATAATTGTTTCCATTTATCTCTTCAACGACCT  378
             |||      |||||||||||||||||||| || || ||||
Sbjct  1268  ATG------TAATTGTTTCCATTTATCTCCTCGACAACCT  1235


>NC_038923.1 Hardy-Zuckermann 4 feline sarcoma virus (H24-FeSV) 
kit oncogene
Length=2473

 Score = 457 bits (506),  Expect = 8e-127
 Identities = 305/340 (90%), Gaps = 6/340 (2%)
 Strand=Plus/Minus

Query  39    TCTGTAATGACCAGGGTGGGCCCTCCAATGGTGCATGCTCCGAGAAGGTTCACAATATTC  98
             || ||||||||||||||||||||||||| |||||||||||||||||| ||||||||||||
Sbjct  1568  TCAGTAATGACCAGGGTGGGCCCTCCAACGGTGCATGCTCCGAGAAGATTCACAATATTC  1509

Query  99    ATATGATTACCAAGGTAACTCAAGACTTTGAGTTCAGACATTAGGGCTTCTCGTTCCGTT  158
             || ||||| || |||||||||||||||||||| || ||||| |||||||||||||| |||
Sbjct  1508  ATGTGATTGCCGAGGTAACTCAAGACTTTGAGCTCGGACATGAGGGCTTCTCGTTCGGTT  1449

Query  159   AAATGAGCACTTGGTTTGAGCATCTTCACGGCAACAGTCATGGCTGCATCCGACTTAATT  218
             ||||| |||||||||||||||||||| || ||||| ||||||||||||||||||||||| 
Sbjct  1448  AAATGGGCACTTGGTTTGAGCATCTTAACAGCAACGGTCATGGCTGCATCCGACTTAATC  1389

Query  219   AGGCCGTAAGCAGTGGCCTCAACAACTTTCCCAAAGGCGCCAGCACCCAAAGTTTTCCCA  278
             ||||| || |||||||||||||| || ||||| ||||| || |||||||| |||||||||
Sbjct  1388  AGGCCATATGCAGTGGCCTCAACCACCTTCCCGAAGGCACCGGCACCCAAGGTTTTCCCA  1329

Query  279   AAACTCAGCCTGTTTCTGGGAAACTCCCATTTGTGATCATAAGGAAGTTGCGTTGGGTCT  338
             |||||||||||||||||||||||||||||||||||||| |||||||| || |||||||||
Sbjct  1328  AAACTCAGCCTGTTTCTGGGAAACTCCCATTTGTGATCGTAAGGAAGCTGTGTTGGGTCT  1269

Query  339   ATGTAAACATAATTGTTTCCATTTATCTCTTCAACGACCT  378
             |||      |||||||||||||||||||| || || ||||
Sbjct  1268  ATG------TAATTGTTTCCATTTATCTCCTCGACAACCT  1235


>X03711.1 Hardy-Zuckermann 4 feline sarcoma virus (H24-FeSV) kit 
oncogene
Length=2473

 Score = 457 bits (506),  Expect = 8e-127
 Identities = 305/340 (90%), Gaps = 6/340 (2%)
 Strand=Plus/Minus

Query  39    TCTGTAATGACCAGGGTGGGCCCTCCAATGGTGCATGCTCCGAGAAGGTTCACAATATTC  98
             || ||||||||||||||||||||||||| |||||||||||||||||| ||||||||||||
Sbjct  1568  TCAGTAATGACCAGGGTGGGCCCTCCAACGGTGCATGCTCCGAGAAGATTCACAATATTC  1509

Query  99    ATATGATTACCAAGGTAACTCAAGACTTTGAGTTCAGACATTAGGGCTTCTCGTTCCGTT  158
             || ||||| || |||||||||||||||||||| || ||||| |||||||||||||| |||
Sbjct  1508  ATGTGATTGCCGAGGTAACTCAAGACTTTGAGCTCGGACATGAGGGCTTCTCGTTCGGTT  1449

Query  159   AAATGAGCACTTGGTTTGAGCATCTTCACGGCAACAGTCATGGCTGCATCCGACTTAATT  218
             ||||| |||||||||||||||||||| || ||||| ||||||||||||||||||||||| 
Sbjct  1448  AAATGGGCACTTGGTTTGAGCATCTTAACAGCAACGGTCATGGCTGCATCCGACTTAATC  1389

Query  219   AGGCCGTAAGCAGTGGCCTCAACAACTTTCCCAAAGGCGCCAGCACCCAAAGTTTTCCCA  278
             ||||| || |||||||||||||| || ||||| ||||| || |||||||| |||||||||
Sbjct  1388  AGGCCATATGCAGTGGCCTCAACCACCTTCCCGAAGGCACCGGCACCCAAGGTTTTCCCA  1329

Query  279   AAACTCAGCCTGTTTCTGGGAAACTCCCATTTGTGATCATAAGGAAGTTGCGTTGGGTCT  338
             |||||||||||||||||||||||||||||||||||||| |||||||| || |||||||||
Sbjct  1328  AAACTCAGCCTGTTTCTGGGAAACTCCCATTTGTGATCGTAAGGAAGCTGTGTTGGGTCT  1269

Query  339   ATGTAAACATAATTGTTTCCATTTATCTCTTCAACGACCT  378
             |||      |||||||||||||||||||| || || ||||
Sbjct  1268  ATG------TAATTGTTTCCATTTATCTCCTCGACAACCT  1235


>NC_049459.1 Salmonella phage SW9, complete genome
Length=31123

 Score = 55.4 bits (60),  Expect = 9e-06
 Identities = 30/30 (100%), Gaps = 0/30 (0%)
 Strand=Plus/Plus

Query  7   CGTGGGCTCGGAGATGTGTATAAGAGACAG  36
           ||||||||||||||||||||||||||||||
Sbjct  1   CGTGGGCTCGGAGATGTGTATAAGAGACAG  30


>NC_048142.1 Acinetobacter phage AbKT21phiIII, complete genome
Length=40898

 Score = 55.4 bits (60),  Expect = 9e-06
 Identities = 30/30 (100%), Gaps = 0/30 (0%)
 Strand=Plus/Minus

Query  3      GTCTCGTGGGCTCGGAGATGTGTATAAGAG  32
              ||||||||||||||||||||||||||||||
Sbjct  40856  GTCTCGTGGGCTCGGAGATGTGTATAAGAG  40827


>MK972711.1 Salmonella phage SW9, complete genome
Length=31123

 Score = 55.4 bits (60),  Expect = 9e-06
 Identities = 30/30 (100%), Gaps = 0/30 (0%)
 Strand=Plus/Plus

Query  7   CGTGGGCTCGGAGATGTGTATAAGAGACAG  36
           ||||||||||||||||||||||||||||||
Sbjct  1   CGTGGGCTCGGAGATGTGTATAAGAGACAG  30


>MK278859.1 Acinetobacter phage AbKT21phiIII, complete genome
Length=40898

 Score = 55.4 bits (60),  Expect = 9e-06
 Identities = 30/30 (100%), Gaps = 0/30 (0%)
 Strand=Plus/Minus

Query  3      GTCTCGTGGGCTCGGAGATGTGTATAAGAG  32
              ||||||||||||||||||||||||||||||
Sbjct  40856  GTCTCGTGGGCTCGGAGATGTGTATAAGAG  40827


>NC_030953.1 Shigella phage SHFML-11, complete genome
Length=170650

 Score = 48.2 bits (52),  Expect = 0.001
 Identities = 32/36 (89%), Gaps = 0/36 (0%)
 Strand=Plus/Plus

Query  1   CTGTCTCGTGGGCTCGGAGATGTGTATAAGAGACAG  36
           || ||| |||||||||||||||| || |||||||||
Sbjct  46  CTTTCTGGTGGGCTCGGAGATGTTTAAAAGAGACAG  81


>KX130861.1 Shigella phage SHFML-11, complete genome
Length=170650

 Score = 48.2 bits (52),  Expect = 0.001
 Identities = 32/36 (89%), Gaps = 0/36 (0%)
 Strand=Plus/Plus

Query  1   CTGTCTCGTGGGCTCGGAGATGTGTATAAGAGACAG  36
           || ||| |||||||||||||||| || |||||||||
Sbjct  46  CTTTCTGGTGGGCTCGGAGATGTTTAAAAGAGACAG  81


>NC_024692.1 Penaeus monodon nudivirus, complete genome
Length=119638

 Score = 38.3 bits (41),  Expect = 2.3
 Identities = 25/28 (89%), Gaps = 0/28 (0%)
 Strand=Plus/Plus

Query  930     TTACTTTCATTCTCAGACTTGGGATAAT  957
               ||||| ||||| ||| ||||||||||||
Sbjct  100708  TTACTGTCATTATCATACTTGGGATAAT  100735


>KJ184318.1 Penaeus monodon nudivirus, complete genome
Length=119638

 Score = 38.3 bits (41),  Expect = 2.3
 Identities = 25/28 (89%), Gaps = 0/28 (0%)
 Strand=Plus/Plus

Query  930     TTACTTTCATTCTCAGACTTGGGATAAT  957
               ||||| ||||| ||| ||||||||||||
Sbjct  100708  TTACTGTCATTATCATACTTGGGATAAT  100735


>MK227353.1 Corella adenovirus 1 isolate CorAdV1/Melbourne/2015, 
complete genome
Length=27209

 Score = 38.3 bits (41),  Expect = 2.3
 Identities = 25/28 (89%), Gaps = 0/28 (0%)
 Strand=Plus/Minus

Query  9      TGGGCTCGGAGATGTGTATAAGAGACAG  36
              ||||| |||||||||||| |||| ||||
Sbjct  27131  TGGGCGCGGAGATGTGTAGAAGATACAG  27104


>NC_051668.1 Mycobacterium phage Hlubikazi, complete genome
Length=55471

 Score = 37.4 bits (40),  Expect = 2.3
 Identities = 23/25 (92%), Gaps = 0/25 (0%)
 Strand=Plus/Minus

Query  126    TTGAGTTCAGACATTAGGGCTTCTC  150
              ||||||||||||||| | |||||||
Sbjct  34722  TTGAGTTCAGACATTCGAGCTTCTC  34698


>NC_048853.1 Phage NBEco001, complete genome
Length=116606

 Score = 37.4 bits (40),  Expect = 2.3
 Identities = 35/41 (85%), Gaps = 3/41 (7%)
 Strand=Plus/Plus

Query  104    ATTACCAA-GGTAACT-CAAGAC-TTTGAGTTCAGACATTA  141
              ||||| || ||||||| || ||| ||| |||||||||||||
Sbjct  32971  ATTACTAACGGTAACTACACGACCTTTAAGTTCAGACATTA  33011


>NC_048627.1 Escherichia phage SP15 DNA, complete genome
Length=110964

 Score = 37.4 bits (40),  Expect = 2.3
 Identities = 35/41 (85%), Gaps = 3/41 (7%)
 Strand=Plus/Plus

Query  104    ATTACCAA-GGTAACT-CAAGAC-TTTGAGTTCAGACATTA  141
              ||||| || ||||||| || ||| ||| |||||||||||||
Sbjct  34756  ATTACTAACGGTAACTACACGACCTTTAAGTTCAGACATTA  34796


>NC_048000.1 Salmonella phage LVR16A, partial genome
Length=111601

 Score = 37.4 bits (40),  Expect = 2.3
 Identities = 35/41 (85%), Gaps = 3/41 (7%)
 Strand=Plus/Plus

Query  104    ATTACCAA-GGTAACT-CAAGAC-TTTGAGTTCAGACATTA  141
              ||||| || ||||||| || ||| ||| |||||||||||||
Sbjct  48340  ATTACTAACGGTAACTACACGACCTTTAAGTTCAGACATTA  48380


>NC_051682.1 Mycobacterium phage Melissauren88, complete genome
Length=54356

 Score = 37.4 bits (40),  Expect = 2.3
 Identities = 23/25 (92%), Gaps = 0/25 (0%)
 Strand=Plus/Minus

Query  126    TTGAGTTCAGACATTAGGGCTTCTC  150
              ||||||||||||||| | |||||||
Sbjct  35508  TTGAGTTCAGACATTCGAGCTTCTC  35484


>NC_047885.1 Bacteriophage T5-like chee24, complete genome
Length=120622

 Score = 37.4 bits (40),  Expect = 2.3
 Identities = 35/41 (85%), Gaps = 3/41 (7%)
 Strand=Plus/Plus

Query  104    ATTACCAA-GGTAACT-CAAGAC-TTTGAGTTCAGACATTA  141
              ||||| || ||||||| || ||| ||| |||||||||||||
Sbjct  36048  ATTACTAACGGTAACTACACGACCTTTAAGTTCAGACATTA  36088


>NC_028954.1 Rhodobacter phage RcRhea, complete genome
Length=36065

 Score = 37.4 bits (40),  Expect = 2.3
 Identities = 20/20 (100%), Gaps = 0/20 (0%)
 Strand=Plus/Minus

Query  18  AGATGTGTATAAGAGACAGA  37
           ||||||||||||||||||||
Sbjct  80  AGATGTGTATAAGAGACAGA  61


>NC_020862.2 Sulfitobacter phage phiCB2047-B genomic sequence
Length=74485

 Score = 37.4 bits (40),  Expect = 2.3
 Identities = 20/20 (100%), Gaps = 0/20 (0%)
 Strand=Plus/Plus

Query  101   ATGATTACCAAGGTAACTCA  120
             ||||||||||||||||||||
Sbjct  4152  ATGATTACCAAGGTAACTCA  4171


>MT684601.1 Mycobacterium phage Hlubikazi, complete genome
Length=55471

 Score = 37.4 bits (40),  Expect = 2.3
 Identities = 23/25 (92%), Gaps = 0/25 (0%)
 Strand=Plus/Minus

Query  126    TTGAGTTCAGACATTAGGGCTTCTC  150
              ||||||||||||||| | |||||||
Sbjct  34722  TTGAGTTCAGACATTCGAGCTTCTC  34698


>MN970211.1 Tequintavirus NBEco001, complete genome
Length=116606

 Score = 37.4 bits (40),  Expect = 2.3
 Identities = 35/41 (85%), Gaps = 3/41 (7%)
 Strand=Plus/Plus

Query  104    ATTACCAA-GGTAACT-CAAGAC-TTTGAGTTCAGACATTA  141
              ||||| || ||||||| || ||| ||| |||||||||||||
Sbjct  32971  ATTACTAACGGTAACTACACGACCTTTAAGTTCAGACATTA  33011


>AP019559.1 Escherichia phage SP15 DNA, complete genome
Length=110964

 Score = 37.4 bits (40),  Expect = 2.3
 Identities = 35/41 (85%), Gaps = 3/41 (7%)
 Strand=Plus/Plus

Query  104    ATTACCAA-GGTAACT-CAAGAC-TTTGAGTTCAGACATTA  141
              ||||| || ||||||| || ||| ||| |||||||||||||
Sbjct  34756  ATTACTAACGGTAACTACACGACCTTTAAGTTCAGACATTA  34796


>MF681663.1 Salmonella phage LVR16A, partial genome
Length=111601

 Score = 37.4 bits (40),  Expect = 2.3
 Identities = 35/41 (85%), Gaps = 3/41 (7%)
 Strand=Plus/Plus

Query  104    ATTACCAA-GGTAACT-CAAGAC-TTTGAGTTCAGACATTA  141
              ||||| || ||||||| || ||| ||| |||||||||||||
Sbjct  48340  ATTACTAACGGTAACTACACGACCTTTAAGTTCAGACATTA  48380


>MH077580.1 Mycobacterium phage Melissauren88, complete genome
Length=54356

 Score = 37.4 bits (40),  Expect = 2.3
 Identities = 23/25 (92%), Gaps = 0/25 (0%)
 Strand=Plus/Minus

Query  126    TTGAGTTCAGACATTAGGGCTTCTC  150
              ||||||||||||||| | |||||||
Sbjct  35508  TTGAGTTCAGACATTCGAGCTTCTC  35484


>MF431730.1 Escherichia phage chee24, complete genome
Length=120622

 Score = 37.4 bits (40),  Expect = 2.3
 Identities = 35/41 (85%), Gaps = 3/41 (7%)
 Strand=Plus/Plus

Query  104    ATTACCAA-GGTAACT-CAAGAC-TTTGAGTTCAGACATTA  141
              ||||| || ||||||| || ||| ||| |||||||||||||
Sbjct  36048  ATTACTAACGGTAACTACACGACCTTTAAGTTCAGACATTA  36088


>KR935216.1 Rhodobacter phage RcRhea, complete genome
Length=36065

 Score = 37.4 bits (40),  Expect = 2.3
 Identities = 20/20 (100%), Gaps = 0/20 (0%)
 Strand=Plus/Minus

Query  18  AGATGTGTATAAGAGACAGA  37
           ||||||||||||||||||||
Sbjct  80  AGATGTGTATAAGAGACAGA  61


>HQ317387.2 Sulfitobacter phage phiCB2047-B genomic sequence
Length=74485

 Score = 37.4 bits (40),  Expect = 2.3
 Identities = 20/20 (100%), Gaps = 0/20 (0%)
 Strand=Plus/Plus

Query  101   ATGATTACCAAGGTAACTCA  120
             ||||||||||||||||||||
Sbjct  4152  ATGATTACCAAGGTAACTCA  4171


>KX574342.1 Cod iridovirus isolate GAM14001, complete genome
Length=114865

 Score = 37.4 bits (40),  Expect = 2.3
 Identities = 20/20 (100%), Gaps = 0/20 (0%)
 Strand=Plus/Plus

Query  20    ATGTGTATAAGAGACAGATT  39
             ||||||||||||||||||||
Sbjct  1340  ATGTGTATAAGAGACAGATT  1359


>NC_031301.1 Wuhan Louse Fly Virus 5 strain BFJSC-5 nucleocapsid 
(N), phosphoprotein (P), matrix protein (M), glycoprotein 
(G), and RNA-dependent RNA polymerase (L) genes, complete cds
Length=11103

 Score = 36.5 bits (39),  Expect = 8.1
 Identities = 24/27 (89%), Gaps = 0/27 (0%)
 Strand=Plus/Minus

Query  81    AGAAGGTTCACAATATTCATATGATTA  107
             ||||||||||| | |||||||||| ||
Sbjct  2429  AGAAGGTTCACCAGATTCATATGAATA  2403


>NC_029692.1 Brazilian marseillevirus strain BH2014, complete 
genome
Length=362276

 Score = 36.5 bits (39),  Expect = 8.1
 Identities = 21/22 (95%), Gaps = 0/22 (0%)
 Strand=Plus/Plus

Query  277     CAAAACTCAGCCTGTTTCTGGG  298
               |||||||| |||||||||||||
Sbjct  348137  CAAAACTCGGCCTGTTTCTGGG  348158


>NC_023639.1 Mimivirus terra2 genome
Length=1168989

 Score = 36.5 bits (39),  Expect = 8.1
 Identities = 21/22 (95%), Gaps = 0/22 (0%)
 Strand=Plus/Minus

Query  392     ATACATGGGTTTCTGTAAATAT  413
               |||||||||||| |||||||||
Sbjct  168233  ATACATGGGTTTTTGTAAATAT  168212


>NC_014649.1 Acanthamoeba polyphaga mimivirus, complete genome
Length=1181549

 Score = 36.5 bits (39),  Expect = 8.1
 Identities = 21/22 (95%), Gaps = 0/22 (0%)
 Strand=Plus/Minus

Query  392     ATACATGGGTTTCTGTAAATAT  413
               |||||||||||| |||||||||
Sbjct  404146  ATACATGGGTTTTTGTAAATAT  404125


>KM817654.1 Wuhan Louse Fly Virus 5 strain BFJSC-5 nucleocapsid 
(N), phosphoprotein (P), matrix protein (M), glycoprotein 
(G), and RNA-dependent RNA polymerase (L) genes, complete cds
Length=11103

 Score = 36.5 bits (39),  Expect = 8.1
 Identities = 24/27 (89%), Gaps = 0/27 (0%)
 Strand=Plus/Minus

Query  81    AGAAGGTTCACAATATTCATATGATTA  107
             ||||||||||| | |||||||||| ||
Sbjct  2429  AGAAGGTTCACCAGATTCATATGAATA  2403


>KT752522.1 Brazilian marseillevirus strain BH2014, complete genome
Length=362276

 Score = 36.5 bits (39),  Expect = 8.1
 Identities = 21/22 (95%), Gaps = 0/22 (0%)
 Strand=Plus/Plus

Query  277     CAAAACTCAGCCTGTTTCTGGG  298
               |||||||| |||||||||||||
Sbjct  348137  CAAAACTCGGCCTGTTTCTGGG  348158


>KF527228.1 Mimivirus terra2 genome
Length=1168989

 Score = 36.5 bits (39),  Expect = 8.1
 Identities = 21/22 (95%), Gaps = 0/22 (0%)
 Strand=Plus/Minus

Query  392     ATACATGGGTTTCTGTAAATAT  413
               |||||||||||| |||||||||
Sbjct  168233  ATACATGGGTTTTTGTAAATAT  168212


>HQ336222.2 Acanthamoeba polyphaga mimivirus, complete genome
Length=1181549

 Score = 36.5 bits (39),  Expect = 8.1
 Identities = 21/22 (95%), Gaps = 0/22 (0%)
 Strand=Plus/Minus

Query  392     ATACATGGGTTTCTGTAAATAT  413
               |||||||||||| |||||||||
Sbjct  404146  ATACATGGGTTTTTGTAAATAT  404125


>AC_000019.1 Human adenovirus type 35, complete genome
Length=34794

 Score = 36.5 bits (39),  Expect = 8.1
 Identities = 21/22 (95%), Gaps = 0/22 (0%)
 Strand=Plus/Minus

Query  264   CCCAAAGTTTTCCCAAAACTCA  285
             |||||||||||||||| |||||
Sbjct  3424  CCCAAAGTTTTCCCAATACTCA  3403


>MG642756.1 Human adenovirus 14 strain HAdV-B/NPL/198/2007, complete 
genome
Length=34771

 Score = 36.5 bits (39),  Expect = 8.1
 Identities = 21/22 (95%), Gaps = 0/22 (0%)
 Strand=Plus/Minus

Query  264   CCCAAAGTTTTCCCAAAACTCA  285
             |||||||||||||||| |||||
Sbjct  3448  CCCAAAGTTTTCCCAATACTCA  3427


>MT513753.1 Human adenovirus 55 isolate CHOP6887, complete genome
Length=34781

 Score = 36.5 bits (39),  Expect = 8.1
 Identities = 21/22 (95%), Gaps = 0/22 (0%)
 Strand=Plus/Minus

Query  264   CCCAAAGTTTTCCCAAAACTCA  285
             |||||||||||||||| |||||
Sbjct  3443  CCCAAAGTTTTCCCAATACTCA  3422


>EF564600.1 Human adenovirus 3+11p strain OvAd1, complete genome
Length=35130

 Score = 36.5 bits (39),  Expect = 8.1
 Identities = 21/22 (95%), Gaps = 0/22 (0%)
 Strand=Plus/Minus

Query  264   CCCAAAGTTTTCCCAAAACTCA  285
             |||||||||||||||| |||||
Sbjct  3424  CCCAAAGTTTTCCCAATACTCA  3403


>FJ597732.1 Human adenovirus 11a strain SGN1222, complete genome
Length=34773

 Score = 36.5 bits (39),  Expect = 8.1
 Identities = 21/22 (95%), Gaps = 0/22 (0%)
 Strand=Plus/Minus

Query  264   CCCAAAGTTTTCCCAAAACTCA  285
             |||||||||||||||| |||||
Sbjct  3443  CCCAAAGTTTTCCCAATACTCA  3422


>AF532578.1 Human adenovirus type 11 strain Slobitski, complete 
genome
Length=34794

 Score = 36.5 bits (39),  Expect = 8.1
 Identities = 21/22 (95%), Gaps = 0/22 (0%)
 Strand=Plus/Minus

Query  264   CCCAAAGTTTTCCCAAAACTCA  285
             |||||||||||||||| |||||
Sbjct  3423  CCCAAAGTTTTCCCAATACTCA  3402


>KF906413.1 Human adenovirus 11+34 strain IC763, complete genome
Length=34780

 Score = 36.5 bits (39),  Expect = 8.1
 Identities = 21/22 (95%), Gaps = 0/22 (0%)
 Strand=Plus/Minus

Query  264   CCCAAAGTTTTCCCAAAACTCA  285
             |||||||||||||||| |||||
Sbjct  3424  CCCAAAGTTTTCCCAATACTCA  3403


>BK005236.1 TPA: Human adenovirus type 35, complete genome
Length=34794

 Score = 36.5 bits (39),  Expect = 8.1
 Identities = 21/22 (95%), Gaps = 0/22 (0%)
 Strand=Plus/Minus

Query  264   CCCAAAGTTTTCCCAAAACTCA  285
             |||||||||||||||| |||||
Sbjct  3424  CCCAAAGTTTTCCCAATACTCA  3403


>NC_049932.1 Enterococcus phage vB_EfaP_Ef6.2, complete genome
Length=17966

 Score = 35.6 bits (38),  Expect = 8.1
 Identities = 22/24 (92%), Gaps = 0/24 (0%)
 Strand=Plus/Plus

Query  5   CTCGTGGGCTCGGAGATGTGTATA  28
           |||||||||||||| |||| ||||
Sbjct  1   CTCGTGGGCTCGGATATGTTTATA  24


>NC_048209.1 Zambian malbrouck virus 1 isolate SHFVagmMal_seqID_01, 
partial genome
Length=15307

 Score = 35.6 bits (38),  Expect = 8.1
 Identities = 19/19 (100%), Gaps = 0/19 (0%)
 Strand=Plus/Minus

Query  18   AGATGTGTATAAGAGACAG  36
            |||||||||||||||||||
Sbjct  232  AGATGTGTATAAGAGACAG  214


>NC_041845.1 Flavobacterium phage FCV-1, complete genome
Length=46450

 Score = 35.6 bits (38),  Expect = 8.1
 Identities = 19/19 (100%), Gaps = 0/19 (0%)
 Strand=Plus/Minus

Query  18     AGATGTGTATAAGAGACAG  36
              |||||||||||||||||||
Sbjct  46443  AGATGTGTATAAGAGACAG  46425


>NC_029057.1 Vibrio phage qdvp001, partial genome
Length=134742

 Score = 35.6 bits (38),  Expect = 8.1
 Identities = 19/19 (100%), Gaps = 0/19 (0%)
 Strand=Plus/Minus

Query  340    TGTAAACATAATTGTTTCC  358
              |||||||||||||||||||
Sbjct  57217  TGTAAACATAATTGTTTCC  57199


>NC_021858.1 Pandoravirus dulcis, complete genome
Length=1908524

 Score = 35.6 bits (38),  Expect = 8.1
 Identities = 24/26 (92%), Gaps = 1/26 (4%)
 Strand=Plus/Minus

Query  244      CTTTCCCAAAGGCGCCAGCACCCAAA  269
                ||||||||||||||||| ||| ||||
Sbjct  1469374  CTTTCCCAAAGGCGCCA-CACACAAA  1469350


>NC_021792.1 Cellulophaga phage phi46:3, complete genome
Length=72961

 Score = 35.6 bits (38),  Expect = 8.1
 Identities = 19/19 (100%), Gaps = 0/19 (0%)
 Strand=Plus/Minus

Query  401    TTTCTGTAAATATTTGTAA  419
              |||||||||||||||||||
Sbjct  12436  TTTCTGTAAATATTTGTAA  12418


>NC_020083.1 Serratia phage phiMAM1, complete genome
Length=157834

 Score = 35.6 bits (38),  Expect = 8.1
 Identities = 22/24 (92%), Gaps = 0/24 (0%)
 Strand=Plus/Minus

Query  934     TTTCATTCTCAGACTTGGGATAAT  957
               |||||||| |||||||||||| ||
Sbjct  128219  TTTCATTCCCAGACTTGGGATTAT  128196


>NC_018875.1 Epinotia aporema granulovirus, complete genome
Length=119082

 Score = 35.6 bits (38),  Expect = 8.1
 Identities = 28/33 (85%), Gaps = 2/33 (6%)
 Strand=Plus/Minus

Query  459    ATCACAAAACCAATC--AGCAAAGGCGTGAACA  489
              |||||||||||||||  ||||||| || | |||
Sbjct  37909  ATCACAAAACCAATCTGAGCAAAGACGAGTACA  37877


>NC_001993.1 Melanoplus sanguinipes entomopoxvirus, complete genome
Length=236120

 Score = 35.6 bits (38),  Expect = 8.1
 Identities = 19/19 (100%), Gaps = 0/19 (0%)
 Strand=Plus/Minus

Query  401    TTTCTGTAAATATTTGTAA  419
              |||||||||||||||||||
Sbjct  89945  TTTCTGTAAATATTTGTAA  89927


>MK721188.1 Enterococcus phage vB_EfaP_Ef6.2, complete genome
Length=17966

 Score = 35.6 bits (38),  Expect = 8.1
 Identities = 22/24 (92%), Gaps = 0/24 (0%)
 Strand=Plus/Plus

Query  5   CTCGTGGGCTCGGAGATGTGTATA  28
           |||||||||||||| |||| ||||
Sbjct  1   CTCGTGGGCTCGGATATGTTTATA  24


>KT166441.1 Zambian malbrouck virus 1 isolate SHFVagmMal_seqID_01, 
partial genome
Length=15307

 Score = 35.6 bits (38),  Expect = 8.1
 Identities = 19/19 (100%), Gaps = 0/19 (0%)
 Strand=Plus/Minus

Query  18   AGATGTGTATAAGAGACAG  36
            |||||||||||||||||||
Sbjct  232  AGATGTGTATAAGAGACAG  214


>KY979235.1 Flavobacterium phage FCV-1, complete genome
Length=46450

 Score = 35.6 bits (38),  Expect = 8.1
 Identities = 19/19 (100%), Gaps = 0/19 (0%)
 Strand=Plus/Minus

Query  18     AGATGTGTATAAGAGACAG  36
              |||||||||||||||||||
Sbjct  46443  AGATGTGTATAAGAGACAG  46425


>KT932418.1 Vibrio phage qdvp001, partial genome
Length=134742

 Score = 35.6 bits (38),  Expect = 8.1
 Identities = 19/19 (100%), Gaps = 0/19 (0%)
 Strand=Plus/Minus

Query  340    TGTAAACATAATTGTTTCC  358
              |||||||||||||||||||
Sbjct  57217  TGTAAACATAATTGTTTCC  57199


>KC977570.1 Pandoravirus dulcis, complete genome
Length=1908524

 Score = 35.6 bits (38),  Expect = 8.1
 Identities = 24/26 (92%), Gaps = 1/26 (4%)
 Strand=Plus/Minus

Query  244      CTTTCCCAAAGGCGCCAGCACCCAAA  269
                ||||||||||||||||| ||| ||||
Sbjct  1469374  CTTTCCCAAAGGCGCCA-CACACAAA  1469350


>KC821622.1 Cellulophaga phage phi46:3, complete genome
Length=72961

 Score = 35.6 bits (38),  Expect = 8.1
 Identities = 19/19 (100%), Gaps = 0/19 (0%)
 Strand=Plus/Minus

Query  401    TTTCTGTAAATATTTGTAA  419
              |||||||||||||||||||
Sbjct  12436  TTTCTGTAAATATTTGTAA  12418


>JX878496.1 Serratia phage phiMAM1, complete genome
Length=157834

 Score = 35.6 bits (38),  Expect = 8.1
 Identities = 22/24 (92%), Gaps = 0/24 (0%)
 Strand=Plus/Minus

Query  934     TTTCATTCTCAGACTTGGGATAAT  957
               |||||||| |||||||||||| ||
Sbjct  128219  TTTCATTCCCAGACTTGGGATTAT  128196


>JN408834.1 Epinotia aporema granulovirus, complete genome
Length=119082

 Score = 35.6 bits (38),  Expect = 8.1
 Identities = 28/33 (85%), Gaps = 2/33 (6%)
 Strand=Plus/Minus

Query  459    ATCACAAAACCAATC--AGCAAAGGCGTGAACA  489
              |||||||||||||||  ||||||| || | |||
Sbjct  37909  ATCACAAAACCAATCTGAGCAAAGACGAGTACA  37877


>AF063866.1 Melanoplus sanguinipes entomopoxvirus 'O' isolate 
Tucson, complete sequence
Length=236120

 Score = 35.6 bits (38),  Expect = 8.1
 Identities = 19/19 (100%), Gaps = 0/19 (0%)
 Strand=Plus/Minus

Query  401    TTTCTGTAAATATTTGTAA  419
              |||||||||||||||||||
Sbjct  89945  TTTCTGTAAATATTTGTAA  89927


>NC_048209.1 Zambian malbrouck virus 1 isolate SHFVagmMal_seqID_01, 
partial genome
Length=15307

 Score = 35.6 bits (38),  Expect = 8.1
 Identities = 19/19 (100%), Gaps = 0/19 (0%)
 Strand=Plus/Minus

Query  18   AGATGTGTATAAGAGACAG  36
            |||||||||||||||||||
Sbjct  232  AGATGTGTATAAGAGACAG  214


>NC_002665.1 Bovine herpesvirus 4 long unique region, complete 
sequence
Length=108873

 Score = 35.6 bits (38),  Expect = 8.1
 Identities = 22/24 (92%), Gaps = 0/24 (0%)
 Strand=Plus/Minus

Query  46     TGACCAGGGTGGGCCCTCCAATGG  69
              ||||| || |||||||||||||||
Sbjct  65124  TGACCTGGATGGGCCCTCCAATGG  65101


>AY737797.1 Human adenovirus type 34 strain Compton, complete 
genome
Length=34775

 Score = 35.6 bits (38),  Expect = 8.1
 Identities = 22/24 (92%), Gaps = 0/24 (0%)
 Strand=Plus/Minus

Query  262   CACCCAAAGTTTTCCCAAAACTCA  285
             ||||| |||||||||||| |||||
Sbjct  3426  CACCCCAAGTTTTCCCAATACTCA  3403


>AF311056.1 Deer tick virus strain ctb30 polyprotein gene, complete 
cds
Length=10800

 Score = 35.6 bits (38),  Expect = 8.1
 Identities = 25/29 (86%), Gaps = 0/29 (0%)
 Strand=Plus/Minus

Query  232   TGGCCTCAACAACTTTCCCAAAGGCGCCA  260
             |||||||||||||| ||||| ||  ||||
Sbjct  7506  TGGCCTCAACAACTGTCCCAGAGCGGCCA  7478


>KT166441.1 Zambian malbrouck virus 1 isolate SHFVagmMal_seqID_01, 
partial genome
Length=15307

 Score = 35.6 bits (38),  Expect = 8.1
 Identities = 19/19 (100%), Gaps = 0/19 (0%)
 Strand=Plus/Minus

Query  18   AGATGTGTATAAGAGACAG  36
            |||||||||||||||||||
Sbjct  232  AGATGTGTATAAGAGACAG  214


>AF318573.1 Bovine herpesvirus 4 long unique region, complete 
sequence
Length=108873

 Score = 35.6 bits (38),  Expect = 8.1
 Identities = 22/24 (92%), Gaps = 0/24 (0%)
 Strand=Plus/Minus

Query  46     TGACCAGGGTGGGCCCTCCAATGG  69
              ||||| || |||||||||||||||
Sbjct  65124  TGACCTGGATGGGCCCTCCAATGG  65101


Lambda      K        H
   0.634    0.408    0.912 

Gapped
Lambda      K        H
   0.625    0.410    0.780 

Effective search space used: 406705843000


Query= TRINITY_DN0_c0_g1_i2 len=405 path=[0:0-63 2:64-404]

Length=405
                                                                      Score        E
Sequences producing significant alignments:                          (Bits)     Value

NC_043382.1 Snyder-Theilen feline sarcoma virus genomic sequence      241        4e-62
M22820.1 Snyder-Theilen feline sarcoma virus genomic sequence, se...  241        4e-62
KX574342.1 Cod iridovirus isolate GAM14001, complete genome           56.3       3e-06
NC_040603.1 Red-crowned crane parvovirus isolate yc-7, complete g...  55.4       3e-06
KY312546.1 Red-crowned crane parvovirus isolate yc-7, complete ge...  55.4       3e-06
NC_048209.1 Zambian malbrouck virus 1 isolate SHFVagmMal_seqID_01...  41.0       0.071
KT166441.1 Zambian malbrouck virus 1 isolate SHFVagmMal_seqID_01,...  41.0       0.071
NC_048209.1 Zambian malbrouck virus 1 isolate SHFVagmMal_seqID_01...  41.0       0.071
KT166441.1 Zambian malbrouck virus 1 isolate SHFVagmMal_seqID_01,...  41.0       0.071
NC_042035.1 Mycobacterium phage Zemanar, complete sequence            38.3       0.87 
JF704104.1 Mycobacterium phage Zemanar, complete sequence             38.3       0.87 
NC_049459.1 Salmonella phage SW9, complete genome                     37.4       0.87 
NC_028954.1 Rhodobacter phage RcRhea, complete genome                 37.4       0.87 
MK972711.1 Salmonella phage SW9, complete genome                      37.4       0.87 
KR935216.1 Rhodobacter phage RcRhea, complete genome                  37.4       0.87 
NC_030402.1 Ungulate bocaparvovirus 6 strain Ungulate bocaparvovi...  36.5       3.0  
KU172421.1 Ungulate bocaparvovirus 6 strain Ungulate bocaparvovir...  36.5       3.0  
NC_041845.1 Flavobacterium phage FCV-1, complete genome               35.6       3.0  
NC_031043.1 Erwinia phage vB_EamM_Phobos, complete genome             35.6       3.0  
KY979235.1 Flavobacterium phage FCV-1, complete genome                35.6       3.0  
KX397372.1 Erwinia phage vB_EamM_Phobos, complete genome              35.6       3.0  


>NC_043382.1 Snyder-Theilen feline sarcoma virus genomic sequence
Length=4901

 Score = 241 bits (266),  Expect = 4e-62
 Identities = 166/184 (90%), Gaps = 3/184 (2%)
 Strand=Plus/Plus

Query  65    GCCCCGAGCTGTGCCCTGACGCTGTGTTCAGGCTCATGGAGCAGTGCTGGGCCTACGAGC  124
             |||||||||||||||| |||||||||||||||||||||||||||||||||||||||||||
Sbjct  3183  GCCCCGAGCTGTGCCCCGACGCTGTGTTCAGGCTCATGGAGCAGTGCTGGGCCTACGAGC  3242

Query  125   CCAGTCAGCGACCCAGCTTCAGCACCATCTACCAGGAGCTGCAGACCATCCGAAAGCGGC  184
             || | ||||| |||||||||||| ||||||||||||||||||||| ||||||||||||||
Sbjct  3243  CCGGGCAGCGGCCCAGCTTCAGCGCCATCTACCAGGAGCTGCAGAGCATCCGAAAGCGGC  3302

Query  185   ATCGGTGAGGCTCGGCCC-GCTTCTCAAGCCAGTGGCTTCTGTTGGCAAGATTATACCTC  243
             ||| ||||||| |||||| |||||||||||| | ||| ||    ||||||||  ||||||
Sbjct  3303  ATC-GTGAGGC-CGGCCCTGCTTCTCAAGCCGGCGGCCTCGACAGGCAAGATCGTACCTC  3360

Query  244   CTCC  247
             ||||
Sbjct  3361  CTCC  3364


>M22820.1 Snyder-Theilen feline sarcoma virus genomic sequence, 
sequence
Length=4901

 Score = 241 bits (266),  Expect = 4e-62
 Identities = 166/184 (90%), Gaps = 3/184 (2%)
 Strand=Plus/Plus

Query  65    GCCCCGAGCTGTGCCCTGACGCTGTGTTCAGGCTCATGGAGCAGTGCTGGGCCTACGAGC  124
             |||||||||||||||| |||||||||||||||||||||||||||||||||||||||||||
Sbjct  3183  GCCCCGAGCTGTGCCCCGACGCTGTGTTCAGGCTCATGGAGCAGTGCTGGGCCTACGAGC  3242

Query  125   CCAGTCAGCGACCCAGCTTCAGCACCATCTACCAGGAGCTGCAGACCATCCGAAAGCGGC  184
             || | ||||| |||||||||||| ||||||||||||||||||||| ||||||||||||||
Sbjct  3243  CCGGGCAGCGGCCCAGCTTCAGCGCCATCTACCAGGAGCTGCAGAGCATCCGAAAGCGGC  3302

Query  185   ATCGGTGAGGCTCGGCCC-GCTTCTCAAGCCAGTGGCTTCTGTTGGCAAGATTATACCTC  243
             ||| ||||||| |||||| |||||||||||| | ||| ||    ||||||||  ||||||
Sbjct  3303  ATC-GTGAGGC-CGGCCCTGCTTCTCAAGCCGGCGGCCTCGACAGGCAAGATCGTACCTC  3360

Query  244   CTCC  247
             ||||
Sbjct  3361  CTCC  3364


>KX574342.1 Cod iridovirus isolate GAM14001, complete genome
Length=114865

 Score = 56.3 bits (61),  Expect = 3e-06
 Identities = 32/33 (97%), Gaps = 0/33 (0%)
 Strand=Plus/Plus

Query  32    TCGTCGGCAGCGTCAGATGTGTATAAGAGACAG  64
             ||||||||||||||| |||||||||||||||||
Sbjct  1324  TCGTCGGCAGCGTCAAATGTGTATAAGAGACAG  1356


>NC_040603.1 Red-crowned crane parvovirus isolate yc-7, complete 
genome
Length=5515

 Score = 55.4 bits (60),  Expect = 3e-06
 Identities = 51/64 (80%), Gaps = 2/64 (3%)
 Strand=Plus/Minus

Query  1     GGCGACCACCGAGATCTACACTTCATCCAACTCGTCGGCAGCGTCAGATGTGTATAAGAG  60
             ||||||| |||||||||||||       |  |||| ||||||||||||| |||||||| |
Sbjct  5441  GGCGACCTCCGAGATCTACACAGGGGAGA--TCGTAGGCAGCGTCAGATATGTATAAGTG  5384

Query  61    ACAG  64
             ||||
Sbjct  5383  ACAG  5380


>KY312546.1 Red-crowned crane parvovirus isolate yc-7, complete 
genome
Length=5515

 Score = 55.4 bits (60),  Expect = 3e-06
 Identities = 51/64 (80%), Gaps = 2/64 (3%)
 Strand=Plus/Minus

Query  1     GGCGACCACCGAGATCTACACTTCATCCAACTCGTCGGCAGCGTCAGATGTGTATAAGAG  60
             ||||||| |||||||||||||       |  |||| ||||||||||||| |||||||| |
Sbjct  5441  GGCGACCTCCGAGATCTACACAGGGGAGA--TCGTAGGCAGCGTCAGATATGTATAAGTG  5384

Query  61    ACAG  64
             ||||
Sbjct  5383  ACAG  5380


>NC_048209.1 Zambian malbrouck virus 1 isolate SHFVagmMal_seqID_01, 
partial genome
Length=15307

 Score = 41.0 bits (44),  Expect = 0.071
 Identities = 25/27 (93%), Gaps = 0/27 (0%)
 Strand=Plus/Minus

Query  38   GCAGCGTCAGATGTGTATAAGAGACAG  64
            |||| | ||||||||||||||||||||
Sbjct  240  GCAGTGGCAGATGTGTATAAGAGACAG  214


>KT166441.1 Zambian malbrouck virus 1 isolate SHFVagmMal_seqID_01, 
partial genome
Length=15307

 Score = 41.0 bits (44),  Expect = 0.071
 Identities = 25/27 (93%), Gaps = 0/27 (0%)
 Strand=Plus/Minus

Query  38   GCAGCGTCAGATGTGTATAAGAGACAG  64
            |||| | ||||||||||||||||||||
Sbjct  240  GCAGTGGCAGATGTGTATAAGAGACAG  214


>NC_048209.1 Zambian malbrouck virus 1 isolate SHFVagmMal_seqID_01, 
partial genome
Length=15307

 Score = 41.0 bits (44),  Expect = 0.071
 Identities = 25/27 (93%), Gaps = 0/27 (0%)
 Strand=Plus/Minus

Query  38   GCAGCGTCAGATGTGTATAAGAGACAG  64
            |||| | ||||||||||||||||||||
Sbjct  240  GCAGTGGCAGATGTGTATAAGAGACAG  214


>KT166441.1 Zambian malbrouck virus 1 isolate SHFVagmMal_seqID_01, 
partial genome
Length=15307

 Score = 41.0 bits (44),  Expect = 0.071
 Identities = 25/27 (93%), Gaps = 0/27 (0%)
 Strand=Plus/Minus

Query  38   GCAGCGTCAGATGTGTATAAGAGACAG  64
            |||| | ||||||||||||||||||||
Sbjct  240  GCAGTGGCAGATGTGTATAAGAGACAG  214


>NC_042035.1 Mycobacterium phage Zemanar, complete sequence
Length=71092

 Score = 38.3 bits (41),  Expect = 0.87
 Identities = 22/23 (96%), Gaps = 0/23 (0%)
 Strand=Plus/Minus

Query  359   TGCCAGGGCCTCCTCTTCCGGGC  381
             ||||||||||||||||||| |||
Sbjct  8532  TGCCAGGGCCTCCTCTTCCAGGC  8510


>JF704104.1 Mycobacterium phage Zemanar, complete sequence
Length=71092

 Score = 38.3 bits (41),  Expect = 0.87
 Identities = 22/23 (96%), Gaps = 0/23 (0%)
 Strand=Plus/Minus

Query  359   TGCCAGGGCCTCCTCTTCCGGGC  381
             ||||||||||||||||||| |||
Sbjct  8532  TGCCAGGGCCTCCTCTTCCAGGC  8510


>NC_049459.1 Salmonella phage SW9, complete genome
Length=31123

 Score = 37.4 bits (40),  Expect = 0.87
 Identities = 20/20 (100%), Gaps = 0/20 (0%)
 Strand=Plus/Plus

Query  46  AGATGTGTATAAGAGACAGG  65
           ||||||||||||||||||||
Sbjct  12  AGATGTGTATAAGAGACAGG  31


>NC_028954.1 Rhodobacter phage RcRhea, complete genome
Length=36065

 Score = 37.4 bits (40),  Expect = 0.87
 Identities = 20/20 (100%), Gaps = 0/20 (0%)
 Strand=Plus/Minus

Query  45  CAGATGTGTATAAGAGACAG  64
           ||||||||||||||||||||
Sbjct  81  CAGATGTGTATAAGAGACAG  62


>MK972711.1 Salmonella phage SW9, complete genome
Length=31123

 Score = 37.4 bits (40),  Expect = 0.87
 Identities = 20/20 (100%), Gaps = 0/20 (0%)
 Strand=Plus/Plus

Query  46  AGATGTGTATAAGAGACAGG  65
           ||||||||||||||||||||
Sbjct  12  AGATGTGTATAAGAGACAGG  31


>KR935216.1 Rhodobacter phage RcRhea, complete genome
Length=36065

 Score = 37.4 bits (40),  Expect = 0.87
 Identities = 20/20 (100%), Gaps = 0/20 (0%)
 Strand=Plus/Minus

Query  45  CAGATGTGTATAAGAGACAG  64
           ||||||||||||||||||||
Sbjct  81  CAGATGTGTATAAGAGACAG  62


>NC_030402.1 Ungulate bocaparvovirus 6 strain Ungulate bocaparvovirus 
6 strain USII/03, complete genome
Length=5224

 Score = 36.5 bits (39),  Expect = 3.0
 Identities = 27/32 (84%), Gaps = 0/32 (0%)
 Strand=Plus/Plus

Query  34  GTCGGCAGCGTCAGATGTGTATAAGAGACAGG  65
           ||||  |||||||||||||  ||| |||||||
Sbjct  49  GTCGTGAGCGTCAGATGTGGCTAATAGACAGG  80


>KU172421.1 Ungulate bocaparvovirus 6 strain Ungulate bocaparvovirus 
6 strain USII/03, complete genome
Length=5224

 Score = 36.5 bits (39),  Expect = 3.0
 Identities = 27/32 (84%), Gaps = 0/32 (0%)
 Strand=Plus/Plus

Query  34  GTCGGCAGCGTCAGATGTGTATAAGAGACAGG  65
           ||||  |||||||||||||  ||| |||||||
Sbjct  49  GTCGTGAGCGTCAGATGTGGCTAATAGACAGG  80


>NC_041845.1 Flavobacterium phage FCV-1, complete genome
Length=46450

 Score = 35.6 bits (38),  Expect = 3.0
 Identities = 19/19 (100%), Gaps = 0/19 (0%)
 Strand=Plus/Minus

Query  46     AGATGTGTATAAGAGACAG  64
              |||||||||||||||||||
Sbjct  46443  AGATGTGTATAAGAGACAG  46425


>NC_031043.1 Erwinia phage vB_EamM_Phobos, complete genome
Length=229501

 Score = 35.6 bits (38),  Expect = 3.0
 Identities = 24/26 (92%), Gaps = 1/26 (4%)
 Strand=Plus/Minus

Query  71      AGCTGTGCCCTGACGCTGTGT-TCAG  95
               |||||||||||||||| |||| ||||
Sbjct  188442  AGCTGTGCCCTGACGCAGTGTGTCAG  188417


>KY979235.1 Flavobacterium phage FCV-1, complete genome
Length=46450

 Score = 35.6 bits (38),  Expect = 3.0
 Identities = 19/19 (100%), Gaps = 0/19 (0%)
 Strand=Plus/Minus

Query  46     AGATGTGTATAAGAGACAG  64
              |||||||||||||||||||
Sbjct  46443  AGATGTGTATAAGAGACAG  46425


>KX397372.1 Erwinia phage vB_EamM_Phobos, complete genome
Length=229501

 Score = 35.6 bits (38),  Expect = 3.0
 Identities = 24/26 (92%), Gaps = 1/26 (4%)
 Strand=Plus/Minus

Query  71      AGCTGTGCCCTGACGCTGTGT-TCAG  95
               |||||||||||||||| |||| ||||
Sbjct  188442  AGCTGTGCCCTGACGCAGTGTGTCAG  188417


Lambda      K        H
   0.634    0.408    0.912 

Gapped
Lambda      K        H
   0.625    0.410    0.780 

Effective search space used: 152932573944


Query= TRINITY_DN0_c0_g1_i3 len=1666 path=[1:0-1324 2:1325-1665]

Length=1666
                                                                      Score        E
Sequences producing significant alignments:                          (Bits)     Value

NC_043382.1 Snyder-Theilen feline sarcoma virus genomic sequence      1971       0.0  
M22820.1 Snyder-Theilen feline sarcoma virus genomic sequence, se...  1971       0.0  
NC_001403.1 Fujinami sarcoma virus, complete genome                   1122       0.0  
AF033810.1 Fujinami sarcoma virus, complete genome                    1122       0.0  
NC_001403.1 Fujinami sarcoma virus, complete genome                   1122       0.0  
AF033810.1 Fujinami sarcoma virus, complete genome                    1122       0.0  
NC_001499.1 Abelson murine leukemia virus, complete genome            81.5       4e-13
AF033812.1 Abelson murine leukemia virus, complete genome             81.5       4e-13
NC_022098.1 Pandoravirus salinus, complete genome                     45.5       0.026
KC977571.1 Pandoravirus salinus, complete genome                      45.5       0.026
NC_001731.1 Molluscum contagiosum virus subtype 1, complete genome    39.2       1.1  
U60315.1 Molluscum contagiosum virus subtype 1, complete genome       39.2       1.1  
NC_001731.1 Molluscum contagiosum virus subtype 1, complete genome    39.2       1.1  
U60315.1 Molluscum contagiosum virus subtype 1, complete genome       39.2       1.1  
NC_042035.1 Mycobacterium phage Zemanar, complete sequence            38.3       3.8  
JF704104.1 Mycobacterium phage Zemanar, complete sequence             38.3       3.8  
NC_048147.1 Xanthomonas virus XcP1, complete genome                   37.4       3.8  
NC_037666.1 Pandoravirus neocaledonia, complete genome                37.4       3.8  
NC_006320.1 Toscana virus segment M, complete sequence                37.4       3.8  
MH191395.1 Xanthomonas phage XcP1, complete genome                    37.4       3.8  
MG011690.1 Pandoravirus neocaledonia, complete genome                 37.4       3.8  
X89628.1 Toscana virus M segment, genomic RNA, strain toscana         37.4       3.8  
NC_005261.3 Bovine herpesvirus 5 strain SV507/99, complete genome     37.4       3.8  
AY261359.1 Bovine herpesvirus 5 strain SV507/99, complete genome      37.4       3.8  


>NC_043382.1 Snyder-Theilen feline sarcoma virus genomic sequence
Length=4901

 Score = 1971 bits (2185),  Expect = 0.0
 Identities = 1334/1491 (89%), Gaps = 3/1491 (0%)
 Strand=Plus/Plus

Query  19    CCACCCCCGGCAGCGGGTTTACCTGCTGGGCAAGAGGCAGGTATTGCAGGAGGAGCTCCA  78
             |||||||||| ||| |||  | ||||||| ||||| |||||| ||||| |||| ||| ||
Sbjct  1876  CCACCCCCGGGAGCAGGTGCAGCTGCTGGCCAAGAAGCAGGTGTTGCAAGAGGCGCTGCA  1935

Query  79    GGGGCTGCAGGTGGCACTGTGCAGCCAGGCCAAGCTGGAGGCCCAGCAGGATCTTTTGCA  138
             || ||||||||||||  |||||||||||||||||||| ||||||||| ||| ||  ||||
Sbjct  1936  GGCGCTGCAGGTGGCGTTGTGCAGCCAGGCCAAGCTGCAGGCCCAGCGGGAGCTGCTGCA  1995

Query  139   GGCCAAGCTGGAGCAGCTGGGCCCCGGGGATCCCCCGCCTGTGCCGCTCCTACAGGACGA  198
             ||||||||||||||||||||||||||| || |||||||| || | |||||| ||||| ||
Sbjct  1996  GGCCAAGCTGGAGCAGCTGGGCCCCGGCGAGCCCCCGCCCGTCCTGCTCCTGCAGGATGA  2055

Query  199   CCGCCACTCTACCTCCTCCTCGGAGCAGGAGCGGGAAGGGGTACGGACGCCTACCCTGGA  258
             ||||||||| || || ||||||||||||||||| ||||||| | |||| || ||| ||||
Sbjct  2056  CCGCCACTCCACGTCGTCCTCGGAGCAGGAGCGAGAAGGGGGAAGGACACCCACCTTGGA  2115

Query  259   GCTCCTGAAGAGCCACATCTCAGGAATCTTTCGCCCCAAGTTTTCGCTGCCCCCACCGCT  318
             | |||| ||||||||||||||||||||||| ||||||||||| ||||| || ||||| ||
Sbjct  2116  GATCCTTAAGAGCCACATCTCAGGAATCTTCCGCCCCAAGTTCTCGCTCCCTCCACCCCT  2175

Query  319   GCAGCTCGTGCCAGAGGTGCAGAAGCCACTGCATGAGCAGCTGTGGTACCACGGAGCCAT  378
             ||||||||| ||||||||||||||||| ||||| |||||||||||||||||||| ||| |
Sbjct  2176  GCAGCTCGTACCAGAGGTGCAGAAGCCCCTGCACGAGCAGCTGTGGTACCACGGGGCCCT  2235

Query  379   CCCACGGACAGAAGTGGCTGAGCTGCTGACGCAATCCGGGGACTTCCTGGTGCGGGAGAG  438
             ||||||| |||| |||||||||||| ||||||| || |||||||| |||||||| |||||
Sbjct  2236  CCCACGGGCAGAGGTGGCTGAGCTGTTGACGCACTCTGGGGACTTTCTGGTGCGCGAGAG  2295

Query  439   CCAGGGCAAGCAGGAGTATGTGCTGTCTGTGATGTGGGATGGCCAGCCCCGGCACTTCAT  498
             |||||||| |||||| ||||||||||| ||| ||||||| ||||||||||| ||||||||
Sbjct  2296  CCAGGGCAGGCAGGAATATGTGCTGTCGGTGCTGTGGGACGGCCAGCCCCGCCACTTCAT  2355

Query  499   CATCCAGTCTGCTGACAACCTGTACCGACTGGAAGGTGATGGTTTTCCCAGCGTCCCCTT  558
             ||||||||| ||||||||||| |||||||||||||| | ||| ||| | ||| |||||||
Sbjct  2356  CATCCAGTCCGCTGACAACCTCTACCGACTGGAAGGAGGTGGCTTTGCGAGCATCCCCTT  2415

Query  559   GCTCATTGACCACCTGCTGCAGTCCCAGCAGCCCCTCACCAAGAAGAGCGGTATTGTCCT  618
             |||| | |||||||||||||  ||||||||||||||||||||||||||||||||||||||
Sbjct  2416  GCTCGTCGACCACCTGCTGCGCTCCCAGCAGCCCCTCACCAAGAAGAGCGGTATTGTCCT  2475

Query  619   GAACAGAGCTGTGCCCAAGGACAAGTGGGCCCTGAACCACGAAGACCTGGTGTTGGGTGA  678
              ||||| ||||||||||||||||||||||  || |||||||| |||||||||||||||||
Sbjct  2476  CAACAGGGCTGTGCCCAAGGACAAGTGGGTGCTAAACCACGAGGACCTGGTGTTGGGTGA  2535

Query  679   GCAGATTGGGCGGGGGAACTTTGGAGAAGTGTTCAGTGGACGCCTGCGAGCTGACAACAC  738
             |||||| ||||||||||||||||||||||||||||||||||||||| | || ||||||||
Sbjct  2536  GCAGATCGGGCGGGGGAACTTTGGAGAAGTGTTCAGTGGACGCCTGAGGGCCGACAACAC  2595

Query  739   CCTGGTGGCCGTGAAATCGTGCAGAGAGACACTCCCTCCTGACCTCAAGGCCAAGTTTCT  798
              || |||||||||||||| ||  | ||||||||||| |||||| ||||||||||||||||
Sbjct  2596  TCTAGTGGCCGTGAAATCTTGTCGCGAGACACTCCCACCTGACATCAAGGCCAAGTTTCT  2655

Query  799   GCAGGAAGCGAGGATCCTGAAGCAGTACAGCCATCCCAACATCGTGCGTCTGATTGGTGT  858
              |||||||| | ||||||||||||||||||||| ||||||||||||||||| || || ||
Sbjct  2656  TCAGGAAGCAAAGATCCTGAAGCAGTACAGCCACCCCAACATCGTGCGTCTCATCGGCGT  2715

Query  859   CTGCACCCAGAAGCAACCTATCTACATCGTCATGGAGCTCGTGCAGGGGGGCGACTTCCT  918
             ||||||||||||||| || |||||||||||||||||||||||||||||||||||||||||
Sbjct  2716  CTGCACCCAGAAGCAGCCCATCTACATCGTCATGGAGCTCGTGCAGGGGGGCGACTTCCT  2775

Query  919   GACCTTCCTGCGGACAGAGGGCGCCCGCCTACGGATGAAGACTCTGCTGCAGATGGTAGG  978
             |||||||||| |||| ||||| |||||||| ||||||||||| |||||||||||||| ||
Sbjct  2776  GACCTTCCTGAGGACGGAGGGAGCCCGCCTGCGGATGAAGACGCTGCTGCAGATGGTGGG  2835

Query  979   GGATGCGGCTGCAGGCATGGAGTACTTGGAGAGCAAGTGCTGCATCCACCGGGACCTTGC  1038
              || ||||| || |||||||||||| ||||||||||||||||||||||||||||||| ||
Sbjct  2836  CGACGCGGCCGCGGGCATGGAGTACCTGGAGAGCAAGTGCTGCATCCACCGGGACCTAGC  2895

Query  1039  TGCTCGGAACTGCCTGGTCACAGAGAAGAATGTCTTGAAGATCAGTGACTTTGGGATGTC  1098
             |||||||||||||||||| || |||||||| ||| |||||||||||||||| ||||||||
Sbjct  2896  TGCTCGGAACTGCCTGGTGACGGAGAAGAACGTCCTGAAGATCAGTGACTTCGGGATGTC  2955

Query  1099  GCGGGAGGAAGAGGATGGGATCTATGCCGCCTCAGGGGGCCTCAGACAAGTCCCCGTGAA  1158
              ||||||||||  ||||||||||| || ||||||||||||||||||| ||| || |||||
Sbjct  2956  CCGGGAGGAAGCCGATGGGATCTACGCGGCCTCAGGGGGCCTCAGACTAGTTCCGGTGAA  3015

Query  1159  GTGGACTGCACCCGAGGCTCTGAACTACGGCCGCTATTCGTCCGAGAGCGATGTGTGGAG  1218
             |||||| |||||||||||||| ||||||||||||||||| || |||||||| ||||||||
Sbjct  3016  GTGGACGGCACCCGAGGCTCTTAACTACGGCCGCTATTCCTCTGAGAGCGACGTGTGGAG  3075

Query  1219  CTTTGGCATCTTGCTCTGGGAGGCCTTCAGCCTGGGGGCCTCCCCCTACCCCAACCTCAG  1278
             ||| ||||||||||| |||||| ||||||||||||| |||||||||||||||||||||||
Sbjct  3076  CTTCGGCATCTTGCTATGGGAGACCTTCAGCCTGGGCGCCTCCCCCTACCCCAACCTCAG  3135

Query  1279  CAATCAGCAGACTCGGGAGTTCGTAGAAAAAGGGGGCCGCCTGCCCTGCCCCGAGCTGTG  1338
             |||||||||||| || ||||| || ||||| || ||||||||||||||||||||||||||
Sbjct  3136  CAATCAGCAGACCCGCGAGTTTGTGGAAAAGGGTGGCCGCCTGCCCTGCCCCGAGCTGTG  3195

Query  1339  CCCTGACGCTGTGTTCAGGCTCATGGAGCAGTGCTGGGCCTACGAGCCCAGTCAGCGACC  1398
             ||| ||||||||||||||||||||||||||||||||||||||||||||| | ||||| ||
Sbjct  3196  CCCCGACGCTGTGTTCAGGCTCATGGAGCAGTGCTGGGCCTACGAGCCCGGGCAGCGGCC  3255

Query  1399  CAGCTTCAGCACCATCTACCAGGAGCTGCAGACCATCCGAAAGCGGCATCGGTGAGGCTC  1458
             |||||||||| ||||||||||||||||||||| ||||||||||||||||| ||||||| |
Sbjct  3256  CAGCTTCAGCGCCATCTACCAGGAGCTGCAGAGCATCCGAAAGCGGCATC-GTGAGGC-C  3313

Query  1459  GGCCC-GCTTCTCAAGCCAGTGGCTTCTGTTGGCAAGATTATACCTCCTCC  1508
             ||||| |||||||||||| | ||| ||    ||||||||  ||||||||||
Sbjct  3314  GGCCCTGCTTCTCAAGCCGGCGGCCTCGACAGGCAAGATCGTACCTCCTCC  3364


>M22820.1 Snyder-Theilen feline sarcoma virus genomic sequence, 
sequence
Length=4901

 Score = 1971 bits (2185),  Expect = 0.0
 Identities = 1334/1491 (89%), Gaps = 3/1491 (0%)
 Strand=Plus/Plus

Query  19    CCACCCCCGGCAGCGGGTTTACCTGCTGGGCAAGAGGCAGGTATTGCAGGAGGAGCTCCA  78
             |||||||||| ||| |||  | ||||||| ||||| |||||| ||||| |||| ||| ||
Sbjct  1876  CCACCCCCGGGAGCAGGTGCAGCTGCTGGCCAAGAAGCAGGTGTTGCAAGAGGCGCTGCA  1935

Query  79    GGGGCTGCAGGTGGCACTGTGCAGCCAGGCCAAGCTGGAGGCCCAGCAGGATCTTTTGCA  138
             || ||||||||||||  |||||||||||||||||||| ||||||||| ||| ||  ||||
Sbjct  1936  GGCGCTGCAGGTGGCGTTGTGCAGCCAGGCCAAGCTGCAGGCCCAGCGGGAGCTGCTGCA  1995

Query  139   GGCCAAGCTGGAGCAGCTGGGCCCCGGGGATCCCCCGCCTGTGCCGCTCCTACAGGACGA  198
             ||||||||||||||||||||||||||| || |||||||| || | |||||| ||||| ||
Sbjct  1996  GGCCAAGCTGGAGCAGCTGGGCCCCGGCGAGCCCCCGCCCGTCCTGCTCCTGCAGGATGA  2055

Query  199   CCGCCACTCTACCTCCTCCTCGGAGCAGGAGCGGGAAGGGGTACGGACGCCTACCCTGGA  258
             ||||||||| || || ||||||||||||||||| ||||||| | |||| || ||| ||||
Sbjct  2056  CCGCCACTCCACGTCGTCCTCGGAGCAGGAGCGAGAAGGGGGAAGGACACCCACCTTGGA  2115

Query  259   GCTCCTGAAGAGCCACATCTCAGGAATCTTTCGCCCCAAGTTTTCGCTGCCCCCACCGCT  318
             | |||| ||||||||||||||||||||||| ||||||||||| ||||| || ||||| ||
Sbjct  2116  GATCCTTAAGAGCCACATCTCAGGAATCTTCCGCCCCAAGTTCTCGCTCCCTCCACCCCT  2175

Query  319   GCAGCTCGTGCCAGAGGTGCAGAAGCCACTGCATGAGCAGCTGTGGTACCACGGAGCCAT  378
             ||||||||| ||||||||||||||||| ||||| |||||||||||||||||||| ||| |
Sbjct  2176  GCAGCTCGTACCAGAGGTGCAGAAGCCCCTGCACGAGCAGCTGTGGTACCACGGGGCCCT  2235

Query  379   CCCACGGACAGAAGTGGCTGAGCTGCTGACGCAATCCGGGGACTTCCTGGTGCGGGAGAG  438
             ||||||| |||| |||||||||||| ||||||| || |||||||| |||||||| |||||
Sbjct  2236  CCCACGGGCAGAGGTGGCTGAGCTGTTGACGCACTCTGGGGACTTTCTGGTGCGCGAGAG  2295

Query  439   CCAGGGCAAGCAGGAGTATGTGCTGTCTGTGATGTGGGATGGCCAGCCCCGGCACTTCAT  498
             |||||||| |||||| ||||||||||| ||| ||||||| ||||||||||| ||||||||
Sbjct  2296  CCAGGGCAGGCAGGAATATGTGCTGTCGGTGCTGTGGGACGGCCAGCCCCGCCACTTCAT  2355

Query  499   CATCCAGTCTGCTGACAACCTGTACCGACTGGAAGGTGATGGTTTTCCCAGCGTCCCCTT  558
             ||||||||| ||||||||||| |||||||||||||| | ||| ||| | ||| |||||||
Sbjct  2356  CATCCAGTCCGCTGACAACCTCTACCGACTGGAAGGAGGTGGCTTTGCGAGCATCCCCTT  2415

Query  559   GCTCATTGACCACCTGCTGCAGTCCCAGCAGCCCCTCACCAAGAAGAGCGGTATTGTCCT  618
             |||| | |||||||||||||  ||||||||||||||||||||||||||||||||||||||
Sbjct  2416  GCTCGTCGACCACCTGCTGCGCTCCCAGCAGCCCCTCACCAAGAAGAGCGGTATTGTCCT  2475

Query  619   GAACAGAGCTGTGCCCAAGGACAAGTGGGCCCTGAACCACGAAGACCTGGTGTTGGGTGA  678
              ||||| ||||||||||||||||||||||  || |||||||| |||||||||||||||||
Sbjct  2476  CAACAGGGCTGTGCCCAAGGACAAGTGGGTGCTAAACCACGAGGACCTGGTGTTGGGTGA  2535

Query  679   GCAGATTGGGCGGGGGAACTTTGGAGAAGTGTTCAGTGGACGCCTGCGAGCTGACAACAC  738
             |||||| ||||||||||||||||||||||||||||||||||||||| | || ||||||||
Sbjct  2536  GCAGATCGGGCGGGGGAACTTTGGAGAAGTGTTCAGTGGACGCCTGAGGGCCGACAACAC  2595

Query  739   CCTGGTGGCCGTGAAATCGTGCAGAGAGACACTCCCTCCTGACCTCAAGGCCAAGTTTCT  798
              || |||||||||||||| ||  | ||||||||||| |||||| ||||||||||||||||
Sbjct  2596  TCTAGTGGCCGTGAAATCTTGTCGCGAGACACTCCCACCTGACATCAAGGCCAAGTTTCT  2655

Query  799   GCAGGAAGCGAGGATCCTGAAGCAGTACAGCCATCCCAACATCGTGCGTCTGATTGGTGT  858
              |||||||| | ||||||||||||||||||||| ||||||||||||||||| || || ||
Sbjct  2656  TCAGGAAGCAAAGATCCTGAAGCAGTACAGCCACCCCAACATCGTGCGTCTCATCGGCGT  2715

Query  859   CTGCACCCAGAAGCAACCTATCTACATCGTCATGGAGCTCGTGCAGGGGGGCGACTTCCT  918
             ||||||||||||||| || |||||||||||||||||||||||||||||||||||||||||
Sbjct  2716  CTGCACCCAGAAGCAGCCCATCTACATCGTCATGGAGCTCGTGCAGGGGGGCGACTTCCT  2775

Query  919   GACCTTCCTGCGGACAGAGGGCGCCCGCCTACGGATGAAGACTCTGCTGCAGATGGTAGG  978
             |||||||||| |||| ||||| |||||||| ||||||||||| |||||||||||||| ||
Sbjct  2776  GACCTTCCTGAGGACGGAGGGAGCCCGCCTGCGGATGAAGACGCTGCTGCAGATGGTGGG  2835

Query  979   GGATGCGGCTGCAGGCATGGAGTACTTGGAGAGCAAGTGCTGCATCCACCGGGACCTTGC  1038
              || ||||| || |||||||||||| ||||||||||||||||||||||||||||||| ||
Sbjct  2836  CGACGCGGCCGCGGGCATGGAGTACCTGGAGAGCAAGTGCTGCATCCACCGGGACCTAGC  2895

Query  1039  TGCTCGGAACTGCCTGGTCACAGAGAAGAATGTCTTGAAGATCAGTGACTTTGGGATGTC  1098
             |||||||||||||||||| || |||||||| ||| |||||||||||||||| ||||||||
Sbjct  2896  TGCTCGGAACTGCCTGGTGACGGAGAAGAACGTCCTGAAGATCAGTGACTTCGGGATGTC  2955

Query  1099  GCGGGAGGAAGAGGATGGGATCTATGCCGCCTCAGGGGGCCTCAGACAAGTCCCCGTGAA  1158
              ||||||||||  ||||||||||| || ||||||||||||||||||| ||| || |||||
Sbjct  2956  CCGGGAGGAAGCCGATGGGATCTACGCGGCCTCAGGGGGCCTCAGACTAGTTCCGGTGAA  3015

Query  1159  GTGGACTGCACCCGAGGCTCTGAACTACGGCCGCTATTCGTCCGAGAGCGATGTGTGGAG  1218
             |||||| |||||||||||||| ||||||||||||||||| || |||||||| ||||||||
Sbjct  3016  GTGGACGGCACCCGAGGCTCTTAACTACGGCCGCTATTCCTCTGAGAGCGACGTGTGGAG  3075

Query  1219  CTTTGGCATCTTGCTCTGGGAGGCCTTCAGCCTGGGGGCCTCCCCCTACCCCAACCTCAG  1278
             ||| ||||||||||| |||||| ||||||||||||| |||||||||||||||||||||||
Sbjct  3076  CTTCGGCATCTTGCTATGGGAGACCTTCAGCCTGGGCGCCTCCCCCTACCCCAACCTCAG  3135

Query  1279  CAATCAGCAGACTCGGGAGTTCGTAGAAAAAGGGGGCCGCCTGCCCTGCCCCGAGCTGTG  1338
             |||||||||||| || ||||| || ||||| || ||||||||||||||||||||||||||
Sbjct  3136  CAATCAGCAGACCCGCGAGTTTGTGGAAAAGGGTGGCCGCCTGCCCTGCCCCGAGCTGTG  3195

Query  1339  CCCTGACGCTGTGTTCAGGCTCATGGAGCAGTGCTGGGCCTACGAGCCCAGTCAGCGACC  1398
             ||| ||||||||||||||||||||||||||||||||||||||||||||| | ||||| ||
Sbjct  3196  CCCCGACGCTGTGTTCAGGCTCATGGAGCAGTGCTGGGCCTACGAGCCCGGGCAGCGGCC  3255

Query  1399  CAGCTTCAGCACCATCTACCAGGAGCTGCAGACCATCCGAAAGCGGCATCGGTGAGGCTC  1458
             |||||||||| ||||||||||||||||||||| ||||||||||||||||| ||||||| |
Sbjct  3256  CAGCTTCAGCGCCATCTACCAGGAGCTGCAGAGCATCCGAAAGCGGCATC-GTGAGGC-C  3313

Query  1459  GGCCC-GCTTCTCAAGCCAGTGGCTTCTGTTGGCAAGATTATACCTCCTCC  1508
             ||||| |||||||||||| | ||| ||    ||||||||  ||||||||||
Sbjct  3314  GGCCCTGCTTCTCAAGCCGGCGGCCTCGACAGGCAAGATCGTACCTCCTCC  3364


>NC_001403.1 Fujinami sarcoma virus, complete genome
Length=4788

 Score = 1122 bits (1244),  Expect = 0.0
 Identities = 1121/1447 (77%), Gaps = 20/1447 (1%)
 Strand=Plus/Plus

Query  27    GGCAGCGGGTTTACCTGCTGGGCAAGAGGCAGGTATTGCAGGAGGAGCTCCAGGGGCTGC  86
             || |||||||  || ||||||||||| ||||||   ||| |||||  |  |||  |||||
Sbjct  2508  GGGAGCGGGTGCACTTGCTGGGCAAGCGGCAGGGGCTGCGGGAGGCCCAGCAGCAGCTGC  2567

Query  87    AGG--TGGCACTGTGCAGCCAGGCCAAGCTGGAGGCCCAGCAGGATCTTTTGCAGGCCAA  144
             |||  | |  ||||||   |||||||||||| |||| |||| |||| |   || ||||||
Sbjct  2568  AGGGCTTGGTCTGTGCT--CAGGCCAAGCTGCAGGCACAGCGGGATAT---GCTGGCCAA  2622

Query  145   ---GCTGGAGCAGCTGGGCCCCGGGGATCCCCCGCCTGTGCCGCTCCTACAGGACGACCG  201
                |||||   |||||||| | | ||| ||||| || |    || ||| ||||| |||||
Sbjct  2623  CAAGCTGGCAGAGCTGGGCTCTGAGGAGCCCCCTCCCGCCTTGCCCCTGCAGGAGGACCG  2682

Query  202   CCACTCTACCTCCTCCTCGGAGCAGGAGCGGGAAGGGGTACGGACGCCTACCCTGGAGCT  261
              || ||  |   |||| |||| ||||||||    |||||      | || | ||| ||  
Sbjct  2683  GCAGTCAGCGCGCTCCACGGATCAGGAGCGCAGTGGGGT------GACTGCGCTGAAGAC  2736

Query  262   CCTGAAGAGCCACATCTCAGGAATCTTTCGCCCCAAGTTTTCGCTGCCCCCACCGCTGCA  321
             | | |||| ||||||||| || |||||  | |||| ||| |||||||| || ||  ||| 
Sbjct  2737  CATCAAGAACCACATCTCGGGCATCTTCAGTCCCAGGTTCTCGCTGCCACCTCCCGTGCC  2796

Query  322   GCTCGTGCCAGAGGTGCAGAAGCCACTGCATGAGCAGCTGTGGTACCACGGAGCCATCCC  381
              ||| | || |||||||||||||| |||    |||||   ||||||||||| ||||||||
Sbjct  2797  CCTCATCCCGGAGGTGCAGAAGCCGCTGTGCCAGCAGGCCTGGTACCACGGGGCCATCCC  2856

Query  382   ACGGACAGAAGTGGCTGAGCTGCTGACGCAATCCGGGGACTTCCTGGTGCGGGAGAGCCA  441
              ||  | || |||   ||||||||||   |   ||| |||||||||||||||||||||||
Sbjct  2857  GCGCTCGGAGGTGCAGGAGCTGCTGAAATACAGCGGAGACTTCCTGGTGCGGGAGAGCCA  2916

Query  442   GGGCAAGCAGGAGTATGTGCTGTCTGTGATGTGGGATGGCCAGCCCCGGCACTTCATCAT  501
             ||| |||||||||||||||||    ||| |||||||||| ||||||||||||||||||||
Sbjct  2917  GGGGAAGCAGGAGTATGTGCTCAGCGTGCTGTGGGATGGGCAGCCCCGGCACTTCATCAT  2976

Query  502   CCAGTCTGCTGACAACCTGTACCGACTGGAAGGTGATGGTTTTCCCAGCGTCCCCTTGCT  561
             |||| ||||||||||||||||| | |||||||  |||||  |||||| | ||||  ||||
Sbjct  2977  CCAGGCTGCTGACAACCTGTACAGGCTGGAAGACGATGGCCTTCCCACCATCCCGCTGCT  3036

Query  562   CATTGACCACCTGCTGCAGTCCCAGCAGCCCCTCACCAAGAAGAGCGGTATTGTCCTGAA  621
             ||| |||||||||||||||  ||||| |||| |||||   |||||||| || ||||||| 
Sbjct  3037  CATCGACCACCTGCTGCAGAGCCAGCGGCCCATCACCCGCAAGAGCGGCATCGTCCTGAC  3096

Query  622   CAGAGCTGTGCCCAAGGACAAGTGGGCCCTGAACCACGAAGACCTGGTGTTGGGTGAGCA  681
             |||||| |||| ||||||||||||||  || ||||| || ||| || || |||| |||| 
Sbjct  3097  CAGAGCCGTGCTCAAGGACAAGTGGGTGCTCAACCATGAGGACGTGCTGCTGGGGGAGCG  3156

Query  682   GATTGGGCGGGGGAACTTTGGAGAAGTGTTCAGTGGACGCCTGCGAGCTGACAACACCCT  741
              ||||| ||||||||||| || || |||||||| || |||||||| ||||||||||||| 
Sbjct  3157  CATTGGCCGGGGGAACTTCGGGGAGGTGTTCAGCGGCCGCCTGCGTGCTGACAACACCCC  3216

Query  742   GGTGGCCGTGAAATCGTGCAGAGAGACACTCCCTCCTGACCTCAAGGCCAAGTTTCTGCA  801
              ||||| |||||||| ||| | || || || || || || || ||||||||||| |||||
Sbjct  3217  CGTGGCGGTGAAATCCTGCCGGGAAACCCTGCCGCCCGAGCTGAAGGCCAAGTTCCTGCA  3276

Query  802   GGAAGCGAGGATCCTGAAGCAGTACAGCCATCCCAACATCGTGCGTCTGATTGGTGTCTG  861
             |||||| |||||||| ||||||| || ||||||||||||||| || || || || |||||
Sbjct  3277  GGAAGCCAGGATCCTCAAGCAGTGCAACCATCCCAACATCGTCCGGCTCATCGGCGTCTG  3336

Query  862   CACCCAGAAGCAACCTATCTACATCGTCATGGAGCTCGTGCAGGGGGGCGACTTCCTGAC  921
             |||||||||||| || || ||||||||||||||||| |||||||| || |||||||||| 
Sbjct  3337  CACCCAGAAGCAGCCCATTTACATCGTCATGGAGCTGGTGCAGGGAGGGGACTTCCTGAG  3396

Query  922   CTTCCTGCGGACAGAGGGCGCCCGCCTACGGATGAAGACTCTGCTGCAGATGGTAGGGGA  981
             ||||||||| |   ||||  |||||||   ||||||||  ||| |  ||||| | | | |
Sbjct  3397  CTTCCTGCGCAGCAAGGGGCCCCGCCTGAAGATGAAGAAGCTGATCAAGATGATGGAGAA  3456

Query  982   TGCGGCTGCAGGCATGGAGTACTTGGAGAGCAAGTGCTGCATCCACCGGGACCTTGCTGC  1041
             ||| || || |||||||||||| |||| ||||||  |||||||||| ||||||| |||||
Sbjct  3457  TGCCGCGGCGGGCATGGAGTACCTGGAAAGCAAGCACTGCATCCACAGGGACCTGGCTGC  3516

Query  1042  TCGGAACTGCCTGGTCACAGAGAAGAATGTCTTGAAGATCAGTGACTTTGGGATGTCGCG  1101
              || ||||||||||| ||||| |||||   | |||| ||||| |||||||||||||||||
Sbjct  3517  CCGCAACTGCCTGGTGACAGAAAAGAACACCCTGAAAATCAGCGACTTTGGGATGTCGCG  3576

Query  1102  GGAGGAAGAGGATGGGATCTATGCCGCCTCAGGGGGCCTCAGACAAGTCCCCGTGAAGTG  1161
             | |||| ||||||||  |||||||| || | |||||| | |  ||  |||||||||| ||
Sbjct  3577  GCAGGAGGAGGATGGTGTCTATGCCTCCACGGGGGGCATGAAGCAGATCCCCGTGAAATG  3636

Query  1162  GACTGCACCCGAGGCTCTGAACTACGGCCGCTATTCGTCCGAGAGCGATGTGTGGAGCTT  1221
             |||||| |||||||||||||| |||||| | ||    || |||||||| |||||||||||
Sbjct  3637  GACTGCCCCCGAGGCTCTGAATTACGGCTGGTACAGCTCGGAGAGCGACGTGTGGAGCTT  3696

Query  1222  TGGCATCTTGCTCTGGGAGGCCTTCAGCCTGGGGGCCTCCCCCTACCCCAACCTCAGCAA  1281
             ||| ||| |||| ||||| |||||||||||||| |||   |||||| |||||||||||||
Sbjct  3697  TGGGATCCTGCTGTGGGAAGCCTTCAGCCTGGGCGCCGTGCCCTACGCCAACCTCAGCAA  3756

Query  1282  TCAGCAGACTCGGGAGTTCGTAGAAAAAGGGGGCCGCCTGCCCTGCCCCGAGCTGTGCCC  1341
              |||||||| || |||  | | ||  | || |  || |||     ||| |||| ||||||
Sbjct  3757  CCAGCAGACGCGCGAGGCCATCGAGCAGGGCGTGCGGCTGGAGCCCCCGGAGCAGTGCCC  3816

Query  1342  TGACGCTGTGTTCAGGCTCATGGAGCAGTGCTGGGCCTACGAGCCCAGTCA-GCGACCCA  1400
              || |  |||| | | || ||| |||  |||||||  ||||| |||   || ||| || |
Sbjct  3817  CGAGGACGTGTACCGCCTGATGCAGCGCTGCTGGGAGTACGA-CCCTCACAGGCGGCCGA  3875

Query  1401  GCTTCAGCACCATCTACCAGGAGCTGCAGACCATCCGAAAGCGGCATCGGTGA--GGCTC  1458
             ||||| || || || ||||||| ||     ||||||| || ||||| || |||  |||| 
Sbjct  3876  GCTTCGGCGCCGTCCACCAGGACCTCATCGCCATCCGCAAACGGCACCGCTGAGCGGCTG  3935

Query  1459  GGCCCGC  1465
              ||||||
Sbjct  3936  CGCCCGC  3942


>AF033810.1 Fujinami sarcoma virus, complete genome
Length=4788

 Score = 1122 bits (1244),  Expect = 0.0
 Identities = 1121/1447 (77%), Gaps = 20/1447 (1%)
 Strand=Plus/Plus

Query  27    GGCAGCGGGTTTACCTGCTGGGCAAGAGGCAGGTATTGCAGGAGGAGCTCCAGGGGCTGC  86
             || |||||||  || ||||||||||| ||||||   ||| |||||  |  |||  |||||
Sbjct  2508  GGGAGCGGGTGCACTTGCTGGGCAAGCGGCAGGGGCTGCGGGAGGCCCAGCAGCAGCTGC  2567

Query  87    AGG--TGGCACTGTGCAGCCAGGCCAAGCTGGAGGCCCAGCAGGATCTTTTGCAGGCCAA  144
             |||  | |  ||||||   |||||||||||| |||| |||| |||| |   || ||||||
Sbjct  2568  AGGGCTTGGTCTGTGCT--CAGGCCAAGCTGCAGGCACAGCGGGATAT---GCTGGCCAA  2622

Query  145   ---GCTGGAGCAGCTGGGCCCCGGGGATCCCCCGCCTGTGCCGCTCCTACAGGACGACCG  201
                |||||   |||||||| | | ||| ||||| || |    || ||| ||||| |||||
Sbjct  2623  CAAGCTGGCAGAGCTGGGCTCTGAGGAGCCCCCTCCCGCCTTGCCCCTGCAGGAGGACCG  2682

Query  202   CCACTCTACCTCCTCCTCGGAGCAGGAGCGGGAAGGGGTACGGACGCCTACCCTGGAGCT  261
              || ||  |   |||| |||| ||||||||    |||||      | || | ||| ||  
Sbjct  2683  GCAGTCAGCGCGCTCCACGGATCAGGAGCGCAGTGGGGT------GACTGCGCTGAAGAC  2736

Query  262   CCTGAAGAGCCACATCTCAGGAATCTTTCGCCCCAAGTTTTCGCTGCCCCCACCGCTGCA  321
             | | |||| ||||||||| || |||||  | |||| ||| |||||||| || ||  ||| 
Sbjct  2737  CATCAAGAACCACATCTCGGGCATCTTCAGTCCCAGGTTCTCGCTGCCACCTCCCGTGCC  2796

Query  322   GCTCGTGCCAGAGGTGCAGAAGCCACTGCATGAGCAGCTGTGGTACCACGGAGCCATCCC  381
              ||| | || |||||||||||||| |||    |||||   ||||||||||| ||||||||
Sbjct  2797  CCTCATCCCGGAGGTGCAGAAGCCGCTGTGCCAGCAGGCCTGGTACCACGGGGCCATCCC  2856

Query  382   ACGGACAGAAGTGGCTGAGCTGCTGACGCAATCCGGGGACTTCCTGGTGCGGGAGAGCCA  441
              ||  | || |||   ||||||||||   |   ||| |||||||||||||||||||||||
Sbjct  2857  GCGCTCGGAGGTGCAGGAGCTGCTGAAATACAGCGGAGACTTCCTGGTGCGGGAGAGCCA  2916

Query  442   GGGCAAGCAGGAGTATGTGCTGTCTGTGATGTGGGATGGCCAGCCCCGGCACTTCATCAT  501
             ||| |||||||||||||||||    ||| |||||||||| ||||||||||||||||||||
Sbjct  2917  GGGGAAGCAGGAGTATGTGCTCAGCGTGCTGTGGGATGGGCAGCCCCGGCACTTCATCAT  2976

Query  502   CCAGTCTGCTGACAACCTGTACCGACTGGAAGGTGATGGTTTTCCCAGCGTCCCCTTGCT  561
             |||| ||||||||||||||||| | |||||||  |||||  |||||| | ||||  ||||
Sbjct  2977  CCAGGCTGCTGACAACCTGTACAGGCTGGAAGACGATGGCCTTCCCACCATCCCGCTGCT  3036

Query  562   CATTGACCACCTGCTGCAGTCCCAGCAGCCCCTCACCAAGAAGAGCGGTATTGTCCTGAA  621
             ||| |||||||||||||||  ||||| |||| |||||   |||||||| || ||||||| 
Sbjct  3037  CATCGACCACCTGCTGCAGAGCCAGCGGCCCATCACCCGCAAGAGCGGCATCGTCCTGAC  3096

Query  622   CAGAGCTGTGCCCAAGGACAAGTGGGCCCTGAACCACGAAGACCTGGTGTTGGGTGAGCA  681
             |||||| |||| ||||||||||||||  || ||||| || ||| || || |||| |||| 
Sbjct  3097  CAGAGCCGTGCTCAAGGACAAGTGGGTGCTCAACCATGAGGACGTGCTGCTGGGGGAGCG  3156

Query  682   GATTGGGCGGGGGAACTTTGGAGAAGTGTTCAGTGGACGCCTGCGAGCTGACAACACCCT  741
              ||||| ||||||||||| || || |||||||| || |||||||| ||||||||||||| 
Sbjct  3157  CATTGGCCGGGGGAACTTCGGGGAGGTGTTCAGCGGCCGCCTGCGTGCTGACAACACCCC  3216

Query  742   GGTGGCCGTGAAATCGTGCAGAGAGACACTCCCTCCTGACCTCAAGGCCAAGTTTCTGCA  801
              ||||| |||||||| ||| | || || || || || || || ||||||||||| |||||
Sbjct  3217  CGTGGCGGTGAAATCCTGCCGGGAAACCCTGCCGCCCGAGCTGAAGGCCAAGTTCCTGCA  3276

Query  802   GGAAGCGAGGATCCTGAAGCAGTACAGCCATCCCAACATCGTGCGTCTGATTGGTGTCTG  861
             |||||| |||||||| ||||||| || ||||||||||||||| || || || || |||||
Sbjct  3277  GGAAGCCAGGATCCTCAAGCAGTGCAACCATCCCAACATCGTCCGGCTCATCGGCGTCTG  3336

Query  862   CACCCAGAAGCAACCTATCTACATCGTCATGGAGCTCGTGCAGGGGGGCGACTTCCTGAC  921
             |||||||||||| || || ||||||||||||||||| |||||||| || |||||||||| 
Sbjct  3337  CACCCAGAAGCAGCCCATTTACATCGTCATGGAGCTGGTGCAGGGAGGGGACTTCCTGAG  3396

Query  922   CTTCCTGCGGACAGAGGGCGCCCGCCTACGGATGAAGACTCTGCTGCAGATGGTAGGGGA  981
             ||||||||| |   ||||  |||||||   ||||||||  ||| |  ||||| | | | |
Sbjct  3397  CTTCCTGCGCAGCAAGGGGCCCCGCCTGAAGATGAAGAAGCTGATCAAGATGATGGAGAA  3456

Query  982   TGCGGCTGCAGGCATGGAGTACTTGGAGAGCAAGTGCTGCATCCACCGGGACCTTGCTGC  1041
             ||| || || |||||||||||| |||| ||||||  |||||||||| ||||||| |||||
Sbjct  3457  TGCCGCGGCGGGCATGGAGTACCTGGAAAGCAAGCACTGCATCCACAGGGACCTGGCTGC  3516

Query  1042  TCGGAACTGCCTGGTCACAGAGAAGAATGTCTTGAAGATCAGTGACTTTGGGATGTCGCG  1101
              || ||||||||||| ||||| |||||   | |||| ||||| |||||||||||||||||
Sbjct  3517  CCGCAACTGCCTGGTGACAGAAAAGAACACCCTGAAAATCAGCGACTTTGGGATGTCGCG  3576

Query  1102  GGAGGAAGAGGATGGGATCTATGCCGCCTCAGGGGGCCTCAGACAAGTCCCCGTGAAGTG  1161
             | |||| ||||||||  |||||||| || | |||||| | |  ||  |||||||||| ||
Sbjct  3577  GCAGGAGGAGGATGGTGTCTATGCCTCCACGGGGGGCATGAAGCAGATCCCCGTGAAATG  3636

Query  1162  GACTGCACCCGAGGCTCTGAACTACGGCCGCTATTCGTCCGAGAGCGATGTGTGGAGCTT  1221
             |||||| |||||||||||||| |||||| | ||    || |||||||| |||||||||||
Sbjct  3637  GACTGCCCCCGAGGCTCTGAATTACGGCTGGTACAGCTCGGAGAGCGACGTGTGGAGCTT  3696

Query  1222  TGGCATCTTGCTCTGGGAGGCCTTCAGCCTGGGGGCCTCCCCCTACCCCAACCTCAGCAA  1281
             ||| ||| |||| ||||| |||||||||||||| |||   |||||| |||||||||||||
Sbjct  3697  TGGGATCCTGCTGTGGGAAGCCTTCAGCCTGGGCGCCGTGCCCTACGCCAACCTCAGCAA  3756

Query  1282  TCAGCAGACTCGGGAGTTCGTAGAAAAAGGGGGCCGCCTGCCCTGCCCCGAGCTGTGCCC  1341
              |||||||| || |||  | | ||  | || |  || |||     ||| |||| ||||||
Sbjct  3757  CCAGCAGACGCGCGAGGCCATCGAGCAGGGCGTGCGGCTGGAGCCCCCGGAGCAGTGCCC  3816

Query  1342  TGACGCTGTGTTCAGGCTCATGGAGCAGTGCTGGGCCTACGAGCCCAGTCA-GCGACCCA  1400
              || |  |||| | | || ||| |||  |||||||  ||||| |||   || ||| || |
Sbjct  3817  CGAGGACGTGTACCGCCTGATGCAGCGCTGCTGGGAGTACGA-CCCTCACAGGCGGCCGA  3875

Query  1401  GCTTCAGCACCATCTACCAGGAGCTGCAGACCATCCGAAAGCGGCATCGGTGA--GGCTC  1458
             ||||| || || || ||||||| ||     ||||||| || ||||| || |||  |||| 
Sbjct  3876  GCTTCGGCGCCGTCCACCAGGACCTCATCGCCATCCGCAAACGGCACCGCTGAGCGGCTG  3935

Query  1459  GGCCCGC  1465
              ||||||
Sbjct  3936  CGCCCGC  3942


>NC_001403.1 Fujinami sarcoma virus, complete genome
Length=4788

 Score = 1122 bits (1244),  Expect = 0.0
 Identities = 1121/1447 (77%), Gaps = 20/1447 (1%)
 Strand=Plus/Plus

Query  27    GGCAGCGGGTTTACCTGCTGGGCAAGAGGCAGGTATTGCAGGAGGAGCTCCAGGGGCTGC  86
             || |||||||  || ||||||||||| ||||||   ||| |||||  |  |||  |||||
Sbjct  2508  GGGAGCGGGTGCACTTGCTGGGCAAGCGGCAGGGGCTGCGGGAGGCCCAGCAGCAGCTGC  2567

Query  87    AGG--TGGCACTGTGCAGCCAGGCCAAGCTGGAGGCCCAGCAGGATCTTTTGCAGGCCAA  144
             |||  | |  ||||||   |||||||||||| |||| |||| |||| |   || ||||||
Sbjct  2568  AGGGCTTGGTCTGTGCT--CAGGCCAAGCTGCAGGCACAGCGGGATAT---GCTGGCCAA  2622

Query  145   ---GCTGGAGCAGCTGGGCCCCGGGGATCCCCCGCCTGTGCCGCTCCTACAGGACGACCG  201
                |||||   |||||||| | | ||| ||||| || |    || ||| ||||| |||||
Sbjct  2623  CAAGCTGGCAGAGCTGGGCTCTGAGGAGCCCCCTCCCGCCTTGCCCCTGCAGGAGGACCG  2682

Query  202   CCACTCTACCTCCTCCTCGGAGCAGGAGCGGGAAGGGGTACGGACGCCTACCCTGGAGCT  261
              || ||  |   |||| |||| ||||||||    |||||      | || | ||| ||  
Sbjct  2683  GCAGTCAGCGCGCTCCACGGATCAGGAGCGCAGTGGGGT------GACTGCGCTGAAGAC  2736

Query  262   CCTGAAGAGCCACATCTCAGGAATCTTTCGCCCCAAGTTTTCGCTGCCCCCACCGCTGCA  321
             | | |||| ||||||||| || |||||  | |||| ||| |||||||| || ||  ||| 
Sbjct  2737  CATCAAGAACCACATCTCGGGCATCTTCAGTCCCAGGTTCTCGCTGCCACCTCCCGTGCC  2796

Query  322   GCTCGTGCCAGAGGTGCAGAAGCCACTGCATGAGCAGCTGTGGTACCACGGAGCCATCCC  381
              ||| | || |||||||||||||| |||    |||||   ||||||||||| ||||||||
Sbjct  2797  CCTCATCCCGGAGGTGCAGAAGCCGCTGTGCCAGCAGGCCTGGTACCACGGGGCCATCCC  2856

Query  382   ACGGACAGAAGTGGCTGAGCTGCTGACGCAATCCGGGGACTTCCTGGTGCGGGAGAGCCA  441
              ||  | || |||   ||||||||||   |   ||| |||||||||||||||||||||||
Sbjct  2857  GCGCTCGGAGGTGCAGGAGCTGCTGAAATACAGCGGAGACTTCCTGGTGCGGGAGAGCCA  2916

Query  442   GGGCAAGCAGGAGTATGTGCTGTCTGTGATGTGGGATGGCCAGCCCCGGCACTTCATCAT  501
             ||| |||||||||||||||||    ||| |||||||||| ||||||||||||||||||||
Sbjct  2917  GGGGAAGCAGGAGTATGTGCTCAGCGTGCTGTGGGATGGGCAGCCCCGGCACTTCATCAT  2976

Query  502   CCAGTCTGCTGACAACCTGTACCGACTGGAAGGTGATGGTTTTCCCAGCGTCCCCTTGCT  561
             |||| ||||||||||||||||| | |||||||  |||||  |||||| | ||||  ||||
Sbjct  2977  CCAGGCTGCTGACAACCTGTACAGGCTGGAAGACGATGGCCTTCCCACCATCCCGCTGCT  3036

Query  562   CATTGACCACCTGCTGCAGTCCCAGCAGCCCCTCACCAAGAAGAGCGGTATTGTCCTGAA  621
             ||| |||||||||||||||  ||||| |||| |||||   |||||||| || ||||||| 
Sbjct  3037  CATCGACCACCTGCTGCAGAGCCAGCGGCCCATCACCCGCAAGAGCGGCATCGTCCTGAC  3096

Query  622   CAGAGCTGTGCCCAAGGACAAGTGGGCCCTGAACCACGAAGACCTGGTGTTGGGTGAGCA  681
             |||||| |||| ||||||||||||||  || ||||| || ||| || || |||| |||| 
Sbjct  3097  CAGAGCCGTGCTCAAGGACAAGTGGGTGCTCAACCATGAGGACGTGCTGCTGGGGGAGCG  3156

Query  682   GATTGGGCGGGGGAACTTTGGAGAAGTGTTCAGTGGACGCCTGCGAGCTGACAACACCCT  741
              ||||| ||||||||||| || || |||||||| || |||||||| ||||||||||||| 
Sbjct  3157  CATTGGCCGGGGGAACTTCGGGGAGGTGTTCAGCGGCCGCCTGCGTGCTGACAACACCCC  3216

Query  742   GGTGGCCGTGAAATCGTGCAGAGAGACACTCCCTCCTGACCTCAAGGCCAAGTTTCTGCA  801
              ||||| |||||||| ||| | || || || || || || || ||||||||||| |||||
Sbjct  3217  CGTGGCGGTGAAATCCTGCCGGGAAACCCTGCCGCCCGAGCTGAAGGCCAAGTTCCTGCA  3276

Query  802   GGAAGCGAGGATCCTGAAGCAGTACAGCCATCCCAACATCGTGCGTCTGATTGGTGTCTG  861
             |||||| |||||||| ||||||| || ||||||||||||||| || || || || |||||
Sbjct  3277  GGAAGCCAGGATCCTCAAGCAGTGCAACCATCCCAACATCGTCCGGCTCATCGGCGTCTG  3336

Query  862   CACCCAGAAGCAACCTATCTACATCGTCATGGAGCTCGTGCAGGGGGGCGACTTCCTGAC  921
             |||||||||||| || || ||||||||||||||||| |||||||| || |||||||||| 
Sbjct  3337  CACCCAGAAGCAGCCCATTTACATCGTCATGGAGCTGGTGCAGGGAGGGGACTTCCTGAG  3396

Query  922   CTTCCTGCGGACAGAGGGCGCCCGCCTACGGATGAAGACTCTGCTGCAGATGGTAGGGGA  981
             ||||||||| |   ||||  |||||||   ||||||||  ||| |  ||||| | | | |
Sbjct  3397  CTTCCTGCGCAGCAAGGGGCCCCGCCTGAAGATGAAGAAGCTGATCAAGATGATGGAGAA  3456

Query  982   TGCGGCTGCAGGCATGGAGTACTTGGAGAGCAAGTGCTGCATCCACCGGGACCTTGCTGC  1041
             ||| || || |||||||||||| |||| ||||||  |||||||||| ||||||| |||||
Sbjct  3457  TGCCGCGGCGGGCATGGAGTACCTGGAAAGCAAGCACTGCATCCACAGGGACCTGGCTGC  3516

Query  1042  TCGGAACTGCCTGGTCACAGAGAAGAATGTCTTGAAGATCAGTGACTTTGGGATGTCGCG  1101
              || ||||||||||| ||||| |||||   | |||| ||||| |||||||||||||||||
Sbjct  3517  CCGCAACTGCCTGGTGACAGAAAAGAACACCCTGAAAATCAGCGACTTTGGGATGTCGCG  3576

Query  1102  GGAGGAAGAGGATGGGATCTATGCCGCCTCAGGGGGCCTCAGACAAGTCCCCGTGAAGTG  1161
             | |||| ||||||||  |||||||| || | |||||| | |  ||  |||||||||| ||
Sbjct  3577  GCAGGAGGAGGATGGTGTCTATGCCTCCACGGGGGGCATGAAGCAGATCCCCGTGAAATG  3636

Query  1162  GACTGCACCCGAGGCTCTGAACTACGGCCGCTATTCGTCCGAGAGCGATGTGTGGAGCTT  1221
             |||||| |||||||||||||| |||||| | ||    || |||||||| |||||||||||
Sbjct  3637  GACTGCCCCCGAGGCTCTGAATTACGGCTGGTACAGCTCGGAGAGCGACGTGTGGAGCTT  3696

Query  1222  TGGCATCTTGCTCTGGGAGGCCTTCAGCCTGGGGGCCTCCCCCTACCCCAACCTCAGCAA  1281
             ||| ||| |||| ||||| |||||||||||||| |||   |||||| |||||||||||||
Sbjct  3697  TGGGATCCTGCTGTGGGAAGCCTTCAGCCTGGGCGCCGTGCCCTACGCCAACCTCAGCAA  3756

Query  1282  TCAGCAGACTCGGGAGTTCGTAGAAAAAGGGGGCCGCCTGCCCTGCCCCGAGCTGTGCCC  1341
              |||||||| || |||  | | ||  | || |  || |||     ||| |||| ||||||
Sbjct  3757  CCAGCAGACGCGCGAGGCCATCGAGCAGGGCGTGCGGCTGGAGCCCCCGGAGCAGTGCCC  3816

Query  1342  TGACGCTGTGTTCAGGCTCATGGAGCAGTGCTGGGCCTACGAGCCCAGTCA-GCGACCCA  1400
              || |  |||| | | || ||| |||  |||||||  ||||| |||   || ||| || |
Sbjct  3817  CGAGGACGTGTACCGCCTGATGCAGCGCTGCTGGGAGTACGA-CCCTCACAGGCGGCCGA  3875

Query  1401  GCTTCAGCACCATCTACCAGGAGCTGCAGACCATCCGAAAGCGGCATCGGTGA--GGCTC  1458
             ||||| || || || ||||||| ||     ||||||| || ||||| || |||  |||| 
Sbjct  3876  GCTTCGGCGCCGTCCACCAGGACCTCATCGCCATCCGCAAACGGCACCGCTGAGCGGCTG  3935

Query  1459  GGCCCGC  1465
              ||||||
Sbjct  3936  CGCCCGC  3942


>AF033810.1 Fujinami sarcoma virus, complete genome
Length=4788

 Score = 1122 bits (1244),  Expect = 0.0
 Identities = 1121/1447 (77%), Gaps = 20/1447 (1%)
 Strand=Plus/Plus

Query  27    GGCAGCGGGTTTACCTGCTGGGCAAGAGGCAGGTATTGCAGGAGGAGCTCCAGGGGCTGC  86
             || |||||||  || ||||||||||| ||||||   ||| |||||  |  |||  |||||
Sbjct  2508  GGGAGCGGGTGCACTTGCTGGGCAAGCGGCAGGGGCTGCGGGAGGCCCAGCAGCAGCTGC  2567

Query  87    AGG--TGGCACTGTGCAGCCAGGCCAAGCTGGAGGCCCAGCAGGATCTTTTGCAGGCCAA  144
             |||  | |  ||||||   |||||||||||| |||| |||| |||| |   || ||||||
Sbjct  2568  AGGGCTTGGTCTGTGCT--CAGGCCAAGCTGCAGGCACAGCGGGATAT---GCTGGCCAA  2622

Query  145   ---GCTGGAGCAGCTGGGCCCCGGGGATCCCCCGCCTGTGCCGCTCCTACAGGACGACCG  201
                |||||   |||||||| | | ||| ||||| || |    || ||| ||||| |||||
Sbjct  2623  CAAGCTGGCAGAGCTGGGCTCTGAGGAGCCCCCTCCCGCCTTGCCCCTGCAGGAGGACCG  2682

Query  202   CCACTCTACCTCCTCCTCGGAGCAGGAGCGGGAAGGGGTACGGACGCCTACCCTGGAGCT  261
              || ||  |   |||| |||| ||||||||    |||||      | || | ||| ||  
Sbjct  2683  GCAGTCAGCGCGCTCCACGGATCAGGAGCGCAGTGGGGT------GACTGCGCTGAAGAC  2736

Query  262   CCTGAAGAGCCACATCTCAGGAATCTTTCGCCCCAAGTTTTCGCTGCCCCCACCGCTGCA  321
             | | |||| ||||||||| || |||||  | |||| ||| |||||||| || ||  ||| 
Sbjct  2737  CATCAAGAACCACATCTCGGGCATCTTCAGTCCCAGGTTCTCGCTGCCACCTCCCGTGCC  2796

Query  322   GCTCGTGCCAGAGGTGCAGAAGCCACTGCATGAGCAGCTGTGGTACCACGGAGCCATCCC  381
              ||| | || |||||||||||||| |||    |||||   ||||||||||| ||||||||
Sbjct  2797  CCTCATCCCGGAGGTGCAGAAGCCGCTGTGCCAGCAGGCCTGGTACCACGGGGCCATCCC  2856

Query  382   ACGGACAGAAGTGGCTGAGCTGCTGACGCAATCCGGGGACTTCCTGGTGCGGGAGAGCCA  441
              ||  | || |||   ||||||||||   |   ||| |||||||||||||||||||||||
Sbjct  2857  GCGCTCGGAGGTGCAGGAGCTGCTGAAATACAGCGGAGACTTCCTGGTGCGGGAGAGCCA  2916

Query  442   GGGCAAGCAGGAGTATGTGCTGTCTGTGATGTGGGATGGCCAGCCCCGGCACTTCATCAT  501
             ||| |||||||||||||||||    ||| |||||||||| ||||||||||||||||||||
Sbjct  2917  GGGGAAGCAGGAGTATGTGCTCAGCGTGCTGTGGGATGGGCAGCCCCGGCACTTCATCAT  2976

Query  502   CCAGTCTGCTGACAACCTGTACCGACTGGAAGGTGATGGTTTTCCCAGCGTCCCCTTGCT  561
             |||| ||||||||||||||||| | |||||||  |||||  |||||| | ||||  ||||
Sbjct  2977  CCAGGCTGCTGACAACCTGTACAGGCTGGAAGACGATGGCCTTCCCACCATCCCGCTGCT  3036

Query  562   CATTGACCACCTGCTGCAGTCCCAGCAGCCCCTCACCAAGAAGAGCGGTATTGTCCTGAA  621
             ||| |||||||||||||||  ||||| |||| |||||   |||||||| || ||||||| 
Sbjct  3037  CATCGACCACCTGCTGCAGAGCCAGCGGCCCATCACCCGCAAGAGCGGCATCGTCCTGAC  3096

Query  622   CAGAGCTGTGCCCAAGGACAAGTGGGCCCTGAACCACGAAGACCTGGTGTTGGGTGAGCA  681
             |||||| |||| ||||||||||||||  || ||||| || ||| || || |||| |||| 
Sbjct  3097  CAGAGCCGTGCTCAAGGACAAGTGGGTGCTCAACCATGAGGACGTGCTGCTGGGGGAGCG  3156

Query  682   GATTGGGCGGGGGAACTTTGGAGAAGTGTTCAGTGGACGCCTGCGAGCTGACAACACCCT  741
              ||||| ||||||||||| || || |||||||| || |||||||| ||||||||||||| 
Sbjct  3157  CATTGGCCGGGGGAACTTCGGGGAGGTGTTCAGCGGCCGCCTGCGTGCTGACAACACCCC  3216

Query  742   GGTGGCCGTGAAATCGTGCAGAGAGACACTCCCTCCTGACCTCAAGGCCAAGTTTCTGCA  801
              ||||| |||||||| ||| | || || || || || || || ||||||||||| |||||
Sbjct  3217  CGTGGCGGTGAAATCCTGCCGGGAAACCCTGCCGCCCGAGCTGAAGGCCAAGTTCCTGCA  3276

Query  802   GGAAGCGAGGATCCTGAAGCAGTACAGCCATCCCAACATCGTGCGTCTGATTGGTGTCTG  861
             |||||| |||||||| ||||||| || ||||||||||||||| || || || || |||||
Sbjct  3277  GGAAGCCAGGATCCTCAAGCAGTGCAACCATCCCAACATCGTCCGGCTCATCGGCGTCTG  3336

Query  862   CACCCAGAAGCAACCTATCTACATCGTCATGGAGCTCGTGCAGGGGGGCGACTTCCTGAC  921
             |||||||||||| || || ||||||||||||||||| |||||||| || |||||||||| 
Sbjct  3337  CACCCAGAAGCAGCCCATTTACATCGTCATGGAGCTGGTGCAGGGAGGGGACTTCCTGAG  3396

Query  922   CTTCCTGCGGACAGAGGGCGCCCGCCTACGGATGAAGACTCTGCTGCAGATGGTAGGGGA  981
             ||||||||| |   ||||  |||||||   ||||||||  ||| |  ||||| | | | |
Sbjct  3397  CTTCCTGCGCAGCAAGGGGCCCCGCCTGAAGATGAAGAAGCTGATCAAGATGATGGAGAA  3456

Query  982   TGCGGCTGCAGGCATGGAGTACTTGGAGAGCAAGTGCTGCATCCACCGGGACCTTGCTGC  1041
             ||| || || |||||||||||| |||| ||||||  |||||||||| ||||||| |||||
Sbjct  3457  TGCCGCGGCGGGCATGGAGTACCTGGAAAGCAAGCACTGCATCCACAGGGACCTGGCTGC  3516

Query  1042  TCGGAACTGCCTGGTCACAGAGAAGAATGTCTTGAAGATCAGTGACTTTGGGATGTCGCG  1101
              || ||||||||||| ||||| |||||   | |||| ||||| |||||||||||||||||
Sbjct  3517  CCGCAACTGCCTGGTGACAGAAAAGAACACCCTGAAAATCAGCGACTTTGGGATGTCGCG  3576

Query  1102  GGAGGAAGAGGATGGGATCTATGCCGCCTCAGGGGGCCTCAGACAAGTCCCCGTGAAGTG  1161
             | |||| ||||||||  |||||||| || | |||||| | |  ||  |||||||||| ||
Sbjct  3577  GCAGGAGGAGGATGGTGTCTATGCCTCCACGGGGGGCATGAAGCAGATCCCCGTGAAATG  3636

Query  1162  GACTGCACCCGAGGCTCTGAACTACGGCCGCTATTCGTCCGAGAGCGATGTGTGGAGCTT  1221
             |||||| |||||||||||||| |||||| | ||    || |||||||| |||||||||||
Sbjct  3637  GACTGCCCCCGAGGCTCTGAATTACGGCTGGTACAGCTCGGAGAGCGACGTGTGGAGCTT  3696

Query  1222  TGGCATCTTGCTCTGGGAGGCCTTCAGCCTGGGGGCCTCCCCCTACCCCAACCTCAGCAA  1281
             ||| ||| |||| ||||| |||||||||||||| |||   |||||| |||||||||||||
Sbjct  3697  TGGGATCCTGCTGTGGGAAGCCTTCAGCCTGGGCGCCGTGCCCTACGCCAACCTCAGCAA  3756

Query  1282  TCAGCAGACTCGGGAGTTCGTAGAAAAAGGGGGCCGCCTGCCCTGCCCCGAGCTGTGCCC  1341
              |||||||| || |||  | | ||  | || |  || |||     ||| |||| ||||||
Sbjct  3757  CCAGCAGACGCGCGAGGCCATCGAGCAGGGCGTGCGGCTGGAGCCCCCGGAGCAGTGCCC  3816

Query  1342  TGACGCTGTGTTCAGGCTCATGGAGCAGTGCTGGGCCTACGAGCCCAGTCA-GCGACCCA  1400
              || |  |||| | | || ||| |||  |||||||  ||||| |||   || ||| || |
Sbjct  3817  CGAGGACGTGTACCGCCTGATGCAGCGCTGCTGGGAGTACGA-CCCTCACAGGCGGCCGA  3875

Query  1401  GCTTCAGCACCATCTACCAGGAGCTGCAGACCATCCGAAAGCGGCATCGGTGA--GGCTC  1458
             ||||| || || || ||||||| ||     ||||||| || ||||| || |||  |||| 
Sbjct  3876  GCTTCGGCGCCGTCCACCAGGACCTCATCGCCATCCGCAAACGGCACCGCTGAGCGGCTG  3935

Query  1459  GGCCCGC  1465
              ||||||
Sbjct  3936  CGCCCGC  3942


>NC_001499.1 Abelson murine leukemia virus, complete genome
Length=5894

 Score = 81.5 bits (89),  Expect = 4e-13
 Identities = 58/67 (87%), Gaps = 0/67 (0%)
 Strand=Plus/Plus

Query  990   CAGGCATGGAGTACTTGGAGAGCAAGTGCTGCATCCACCGGGACCTTGCTGCTCGGAACT  1049
             ||| |||||||||||||||||  |||  || ||||||| | ||||||||||| |||||||
Sbjct  2029  CAGCCATGGAGTACTTGGAGAAGAAGAACTTCATCCACAGAGACCTTGCTGCCCGGAACT  2088

Query  1050  GCCTGGT  1056
             |||||||
Sbjct  2089  GCCTGGT  2095


>AF033812.1 Abelson murine leukemia virus, complete genome
Length=5894

 Score = 81.5 bits (89),  Expect = 4e-13
 Identities = 58/67 (87%), Gaps = 0/67 (0%)
 Strand=Plus/Plus

Query  990   CAGGCATGGAGTACTTGGAGAGCAAGTGCTGCATCCACCGGGACCTTGCTGCTCGGAACT  1049
             ||| |||||||||||||||||  |||  || ||||||| | ||||||||||| |||||||
Sbjct  2029  CAGCCATGGAGTACTTGGAGAAGAAGAACTTCATCCACAGAGACCTTGCTGCCCGGAACT  2088

Query  1050  GCCTGGT  1056
             |||||||
Sbjct  2089  GCCTGGT  2095


>NC_022098.1 Pandoravirus salinus, complete genome
Length=2473870

 Score = 45.5 bits (49),  Expect = 0.026
 Identities = 54/71 (76%), Gaps = 2/71 (3%)
 Strand=Plus/Plus

Query  827      AGCCATCCCAACATCGTGCGTCTGATTGGTGTC-TGCACCCAGAAGCAACCTATCTACAT  885
                || |||||||||||||||| |||   ||| | | |||||| ||  ||  |   ||| |||
Sbjct  1247486  AGGCATCCCAACATCGTGC-TCTTTATGGCGGCGTGCACCAAGCCGCCGCGGCTCTGCAT  1247544

Query  886      CGTCATGGAGC  896
                |||||||||||
Sbjct  1247545  CGTCATGGAGC  1247555


>KC977571.1 Pandoravirus salinus, complete genome
Length=2473870

 Score = 45.5 bits (49),  Expect = 0.026
 Identities = 54/71 (76%), Gaps = 2/71 (3%)
 Strand=Plus/Plus

Query  827      AGCCATCCCAACATCGTGCGTCTGATTGGTGTC-TGCACCCAGAAGCAACCTATCTACAT  885
                || |||||||||||||||| |||   ||| | | |||||| ||  ||  |   ||| |||
Sbjct  1247486  AGGCATCCCAACATCGTGC-TCTTTATGGCGGCGTGCACCAAGCCGCCGCGGCTCTGCAT  1247544

Query  886      CGTCATGGAGC  896
                |||||||||||
Sbjct  1247545  CGTCATGGAGC  1247555


>NC_001731.1 Molluscum contagiosum virus subtype 1, complete genome
Length=190289

 Score = 39.2 bits (42),  Expect = 1.1
 Identities = 26/28 (93%), Gaps = 1/28 (4%)
 Strand=Plus/Minus

Query  1036   TGCTGCT-CGGAACTGCCTGGTCACAGA  1062
              ||||||| | ||||||||||||||||||
Sbjct  32353  TGCTGCTGCAGAACTGCCTGGTCACAGA  32326


>U60315.1 Molluscum contagiosum virus subtype 1, complete genome
Length=190289

 Score = 39.2 bits (42),  Expect = 1.1
 Identities = 26/28 (93%), Gaps = 1/28 (4%)
 Strand=Plus/Minus

Query  1036   TGCTGCT-CGGAACTGCCTGGTCACAGA  1062
              ||||||| | ||||||||||||||||||
Sbjct  32353  TGCTGCTGCAGAACTGCCTGGTCACAGA  32326


>NC_001731.1 Molluscum contagiosum virus subtype 1, complete genome
Length=190289

 Score = 39.2 bits (42),  Expect = 1.1
 Identities = 26/28 (93%), Gaps = 1/28 (4%)
 Strand=Plus/Minus

Query  1036   TGCTGCT-CGGAACTGCCTGGTCACAGA  1062
              ||||||| | ||||||||||||||||||
Sbjct  32353  TGCTGCTGCAGAACTGCCTGGTCACAGA  32326


>U60315.1 Molluscum contagiosum virus subtype 1, complete genome
Length=190289

 Score = 39.2 bits (42),  Expect = 1.1
 Identities = 26/28 (93%), Gaps = 1/28 (4%)
 Strand=Plus/Minus

Query  1036   TGCTGCT-CGGAACTGCCTGGTCACAGA  1062
              ||||||| | ||||||||||||||||||
Sbjct  32353  TGCTGCTGCAGAACTGCCTGGTCACAGA  32326


>NC_042035.1 Mycobacterium phage Zemanar, complete sequence
Length=71092

 Score = 38.3 bits (41),  Expect = 3.8
 Identities = 22/23 (96%), Gaps = 0/23 (0%)
 Strand=Plus/Minus

Query  1620  TGCCAGGGCCTCCTCTTCCGGGC  1642
             ||||||||||||||||||| |||
Sbjct  8532  TGCCAGGGCCTCCTCTTCCAGGC  8510


>JF704104.1 Mycobacterium phage Zemanar, complete sequence
Length=71092

 Score = 38.3 bits (41),  Expect = 3.8
 Identities = 22/23 (96%), Gaps = 0/23 (0%)
 Strand=Plus/Minus

Query  1620  TGCCAGGGCCTCCTCTTCCGGGC  1642
             ||||||||||||||||||| |||
Sbjct  8532  TGCCAGGGCCTCCTCTTCCAGGC  8510


>NC_048147.1 Xanthomonas virus XcP1, complete genome
Length=61830

 Score = 37.4 bits (40),  Expect = 3.8
 Identities = 23/25 (92%), Gaps = 0/25 (0%)
 Strand=Plus/Minus

Query  105    AGGCCAAGCTGGAGGCCCAGCAGGA  129
              |||||||| || |||||||||||||
Sbjct  44086  AGGCCAAGTTGAAGGCCCAGCAGGA  44062


>NC_037666.1 Pandoravirus neocaledonia, complete genome
Length=2003191

 Score = 37.4 bits (40),  Expect = 3.8
 Identities = 51/69 (74%), Gaps = 2/69 (3%)
 Strand=Plus/Plus

Query  828      GCCATCCCAACATCGTGCGTCTGATTGGTGTC-TGCACCCAGAAGCAACCTATCTACATC  886
                |||| |||||| |||||| |||   ||| | | |||||| ||  ||  |  || | ||||
Sbjct  1761981  GCCACCCCAACGTCGTGC-TCTTTATGGCGGCGTGCACCAAGCCGCCGCACATGTGCATC  1762039

Query  887      GTCATGGAG  895
                |||||||||
Sbjct  1762040  GTCATGGAG  1762048


>NC_006320.1 Toscana virus segment M, complete sequence
Length=4215

 Score = 37.4 bits (40),  Expect = 3.8
 Identities = 20/20 (100%), Gaps = 0/20 (0%)
 Strand=Plus/Plus

Query  65    CAGGAGGAGCTCCAGGGGCT  84
             ||||||||||||||||||||
Sbjct  2452  CAGGAGGAGCTCCAGGGGCT  2471


>MH191395.1 Xanthomonas phage XcP1, complete genome
Length=61830

 Score = 37.4 bits (40),  Expect = 3.8
 Identities = 23/25 (92%), Gaps = 0/25 (0%)
 Strand=Plus/Minus

Query  105    AGGCCAAGCTGGAGGCCCAGCAGGA  129
              |||||||| || |||||||||||||
Sbjct  44086  AGGCCAAGTTGAAGGCCCAGCAGGA  44062


>MG011690.1 Pandoravirus neocaledonia, complete genome
Length=2003191

 Score = 37.4 bits (40),  Expect = 3.8
 Identities = 51/69 (74%), Gaps = 2/69 (3%)
 Strand=Plus/Plus

Query  828      GCCATCCCAACATCGTGCGTCTGATTGGTGTC-TGCACCCAGAAGCAACCTATCTACATC  886
                |||| |||||| |||||| |||   ||| | | |||||| ||  ||  |  || | ||||
Sbjct  1761981  GCCACCCCAACGTCGTGC-TCTTTATGGCGGCGTGCACCAAGCCGCCGCACATGTGCATC  1762039

Query  887      GTCATGGAG  895
                |||||||||
Sbjct  1762040  GTCATGGAG  1762048


>X89628.1 Toscana virus M segment, genomic RNA, strain toscana
Length=4215

 Score = 37.4 bits (40),  Expect = 3.8
 Identities = 20/20 (100%), Gaps = 0/20 (0%)
 Strand=Plus/Plus

Query  65    CAGGAGGAGCTCCAGGGGCT  84
             ||||||||||||||||||||
Sbjct  2452  CAGGAGGAGCTCCAGGGGCT  2471


>NC_005261.3 Bovine herpesvirus 5 strain SV507/99, complete genome
Length=138390

 Score = 37.4 bits (40),  Expect = 3.8
 Identities = 26/29 (90%), Gaps = 2/29 (7%)
 Strand=Plus/Minus

Query  1309    AGGGGGCCGCCTGCCCTGC--CCCGAGCT  1335
               ||||||||||| |||||||  ||||||||
Sbjct  107487  AGGGGGCCGCCGGCCCTGCCGCCCGAGCT  107459


 Score = 37.4 bits (40),  Expect = 3.8
 Identities = 26/29 (90%), Gaps = 2/29 (7%)
 Strand=Plus/Plus

Query  1309    AGGGGGCCGCCTGCCCTGC--CCCGAGCT  1335
               ||||||||||| |||||||  ||||||||
Sbjct  135526  AGGGGGCCGCCGGCCCTGCCGCCCGAGCT  135554


>AY261359.1 Bovine herpesvirus 5 strain SV507/99, complete genome
Length=138390

 Score = 37.4 bits (40),  Expect = 3.8
 Identities = 26/29 (90%), Gaps = 2/29 (7%)
 Strand=Plus/Minus

Query  1309    AGGGGGCCGCCTGCCCTGC--CCCGAGCT  1335
               ||||||||||| |||||||  ||||||||
Sbjct  107487  AGGGGGCCGCCGGCCCTGCCGCCCGAGCT  107459


 Score = 37.4 bits (40),  Expect = 3.8
 Identities = 26/29 (90%), Gaps = 2/29 (7%)
 Strand=Plus/Plus

Query  1309    AGGGGGCCGCCTGCCCTGC--CCCGAGCT  1335
               ||||||||||| |||||||  ||||||||
Sbjct  135526  AGGGGGCCGCCGGCCCTGCCGCCCGAGCT  135554


Lambda      K        H
   0.634    0.408    0.912 

Gapped
Lambda      K        H
   0.625    0.410    0.780 

Effective search space used: 664964053305


Query= TRINITY_DN2_c0_g1_i1 len=319 path=[0:0-318]

Length=319
                                                                      Score        E
Sequences producing significant alignments:                          (Bits)     Value

NC_043382.1 Snyder-Theilen feline sarcoma virus genomic sequence      139        3e-31
M22820.1 Snyder-Theilen feline sarcoma virus genomic sequence, se...  139        3e-31
NC_028379.1 Elephant endotheliotropic herpesvirus 4 isolate North...  45.5       0.005
KT832477.1 Elephant endotheliotropic herpesvirus 4 isolate North ...  45.5       0.005
FJ025918.1 Simian adenovirus 25.2, complete genome                    38.3       0.67 
NC_037665.1 Pandoravirus macleodensis, complete genome                36.5       2.3  
MG011691.1 Pandoravirus macleodensis, complete genome                 36.5       2.3  
NC_030240.1 Catopsilia pomona nucleopolyhedrovirus isolate 416, c...  34.6       8.2  
NC_020844.1 Salicola phage CGphi29 genomic sequence                   34.6       8.2  
KU565883.1 Catopsilia pomona nucleopolyhedrovirus isolate 416, co...  34.6       8.2  
HQ634153.1 Salicola phage CGphi29 genomic sequence                    34.6       8.2  
NC_041971.1 Mycobacterium phage Rey, complete genome                  33.7       8.2  
NC_009240.1 Gryllus bimaculatus nudivirus, complete genome            33.7       8.2  
NC_006966.1 Deerpox virus W-848-83, complete genome                   33.7       8.2  
JF937105.1 Mycobacterium phage Rey, complete genome                   33.7       8.2  
EF203088.1 Gryllus bimaculatus nudivirus, complete genome             33.7       8.2  
AY689436.1 Deerpox virus W-848-83, complete genome                    33.7       8.2  
NC_006967.1 Deerpox virus W-1170-84, complete genome                  33.7       8.2  
NC_006966.1 Deerpox virus W-848-83, complete genome                   33.7       8.2  
GU305914.1 Murid herpesvirus 1 strain Smith, complete genome          33.7       8.2  
MG751778.1 Moosepox virus GoldyGopher14, complete genome              33.7       8.2  
MF966153.1 White-tailed deer poxvirus isolate OV179, complete genome  33.7       8.2  
AY689436.1 Deerpox virus W-848-83, complete genome                    33.7       8.2  


>NC_043382.1 Snyder-Theilen feline sarcoma virus genomic sequence
Length=4901

 Score = 139 bits (153),  Expect = 3e-31
 Identities = 107/126 (85%), Gaps = 1/126 (1%)
 Strand=Plus/Plus

Query  1     AGCTGTGCCCTGATGCGGTCTTCAGGCTCATGGAGCAGTGCTGGGCCTATGAGCCTGGGC  60
             |||||||||| || || || ||||||||||||||||||||||||||||| ||||| ||||
Sbjct  3189  AGCTGTGCCCCGACGCTGTGTTCAGGCTCATGGAGCAGTGCTGGGCCTACGAGCCCGGGC  3248

Query  61    AGAGACCTAGTTTCAGCATCATCTGCCAGGAGCTCCACAGTATCCGCAAGCGGCATCGGT  120
             || | || || ||||||  ||||| ||||||||| || || ||||| |||||||||| ||
Sbjct  3249  AGCGGCCCAGCTTCAGCGCCATCTACCAGGAGCTGCAGAGCATCCGAAAGCGGCATC-GT  3307

Query  121   GAGACC  126
             ||| ||
Sbjct  3308  GAGGCC  3313


>M22820.1 Snyder-Theilen feline sarcoma virus genomic sequence, 
sequence
Length=4901

 Score = 139 bits (153),  Expect = 3e-31
 Identities = 107/126 (85%), Gaps = 1/126 (1%)
 Strand=Plus/Plus

Query  1     AGCTGTGCCCTGATGCGGTCTTCAGGCTCATGGAGCAGTGCTGGGCCTATGAGCCTGGGC  60
             |||||||||| || || || ||||||||||||||||||||||||||||| ||||| ||||
Sbjct  3189  AGCTGTGCCCCGACGCTGTGTTCAGGCTCATGGAGCAGTGCTGGGCCTACGAGCCCGGGC  3248

Query  61    AGAGACCTAGTTTCAGCATCATCTGCCAGGAGCTCCACAGTATCCGCAAGCGGCATCGGT  120
             || | || || ||||||  ||||| ||||||||| || || ||||| |||||||||| ||
Sbjct  3249  AGCGGCCCAGCTTCAGCGCCATCTACCAGGAGCTGCAGAGCATCCGAAAGCGGCATC-GT  3307

Query  121   GAGACC  126
             ||| ||
Sbjct  3308  GAGGCC  3313


>NC_028379.1 Elephant endotheliotropic herpesvirus 4 isolate North 
American NAP69, complete genome
Length=205896

 Score = 45.5 bits (49),  Expect = 0.005
 Identities = 37/44 (84%), Gaps = 1/44 (2%)
 Strand=Plus/Minus

Query  268    GAAAAATAAAACAAGtttttttATTCGGTaaaaaaaaaaaaaaa  311
              ||||||||||| || | |||||||   ||||||||| |||||||
Sbjct  30092  GAAAAATAAAA-AAATATTTTTATAATGTAAAAAAATAAAAAAA  30050


>KT832477.1 Elephant endotheliotropic herpesvirus 4 isolate North 
American NAP69, complete genome
Length=205896

 Score = 45.5 bits (49),  Expect = 0.005
 Identities = 37/44 (84%), Gaps = 1/44 (2%)
 Strand=Plus/Minus

Query  268    GAAAAATAAAACAAGtttttttATTCGGTaaaaaaaaaaaaaaa  311
              ||||||||||| || | |||||||   ||||||||| |||||||
Sbjct  30092  GAAAAATAAAA-AAATATTTTTATAATGTAAAAAAATAAAAAAA  30050


>FJ025918.1 Simian adenovirus 25.2, complete genome
Length=36629

 Score = 38.3 bits (41),  Expect = 0.67
 Identities = 31/37 (84%), Gaps = 2/37 (5%)
 Strand=Plus/Plus

Query  258    CTCTTAGGCAGAAAAATAAA--ACAAGtttttttATT  292
              |||| | |||||||||||||   ||||| ||||||||
Sbjct  33579  CTCTGAAGCAGAAAAATAAAGTTCAAGTGTTTTTATT  33615


>NC_037665.1 Pandoravirus macleodensis, complete genome
Length=1838258

 Score = 36.5 bits (39),  Expect = 2.3
 Identities = 40/51 (78%), Gaps = 2/51 (4%)
 Strand=Plus/Minus

Query  268     GAAAAATAAAA-CAAGtttttttATTCGGTaaaaaaaaaaaaaaaaaaaaa  317
               ||||||||||| |   ||||||||     ||||||||| |||||| |||||
Sbjct  622912  GAAAAATAAAATCTTCTTTTTTTA-AAAATAAAAAAAAGAAAAAAGAAAAA  622863


>MG011691.1 Pandoravirus macleodensis, complete genome
Length=1838258

 Score = 36.5 bits (39),  Expect = 2.3
 Identities = 40/51 (78%), Gaps = 2/51 (4%)
 Strand=Plus/Minus

Query  268     GAAAAATAAAA-CAAGtttttttATTCGGTaaaaaaaaaaaaaaaaaaaaa  317
               ||||||||||| |   ||||||||     ||||||||| |||||| |||||
Sbjct  622912  GAAAAATAAAATCTTCTTTTTTTA-AAAATAAAAAAAAGAAAAAAGAAAAA  622863


>NC_030240.1 Catopsilia pomona nucleopolyhedrovirus isolate 416, 
complete genome
Length=128058

 Score = 34.6 bits (37),  Expect = 8.2
 Identities = 27/32 (84%), Gaps = 3/32 (9%)
 Strand=Plus/Plus

Query  263    AGGCAGAAAAATAAAACAAGtt---tttttAT  291
              ||||| ||||||||||||| ||   |||||||
Sbjct  36063  AGGCACAAAAATAAAACAAATTTAATTTTTAT  36094


>NC_020844.1 Salicola phage CGphi29 genomic sequence
Length=40695

 Score = 34.6 bits (37),  Expect = 8.2
 Identities = 20/21 (95%), Gaps = 0/21 (0%)
 Strand=Plus/Plus

Query  206    CAGGGCTTCGGGCAGGGTGCG  226
              ||||||||||| |||||||||
Sbjct  37613  CAGGGCTTCGGTCAGGGTGCG  37633


>KU565883.1 Catopsilia pomona nucleopolyhedrovirus isolate 416, 
complete genome
Length=128058

 Score = 34.6 bits (37),  Expect = 8.2
 Identities = 27/32 (84%), Gaps = 3/32 (9%)
 Strand=Plus/Plus

Query  263    AGGCAGAAAAATAAAACAAGtt---tttttAT  291
              ||||| ||||||||||||| ||   |||||||
Sbjct  36063  AGGCACAAAAATAAAACAAATTTAATTTTTAT  36094


>HQ634153.1 Salicola phage CGphi29 genomic sequence
Length=40695

 Score = 34.6 bits (37),  Expect = 8.2
 Identities = 20/21 (95%), Gaps = 0/21 (0%)
 Strand=Plus/Plus

Query  206    CAGGGCTTCGGGCAGGGTGCG  226
              ||||||||||| |||||||||
Sbjct  37613  CAGGGCTTCGGTCAGGGTGCG  37633


>NC_041971.1 Mycobacterium phage Rey, complete genome
Length=83724

 Score = 33.7 bits (36),  Expect = 8.2
 Identities = 27/33 (82%), Gaps = 0/33 (0%)
 Strand=Plus/Minus

Query  69     AGTTTCAGCATCATCTGCCAGGAGCTCCACAGT  101
              ||| ||||  ||||||||||| ||| || ||||
Sbjct  34274  AGTCTCAGGTTCATCTGCCAGCAGCACCTCAGT  34242


>NC_009240.1 Gryllus bimaculatus nudivirus, complete genome
Length=96944

 Score = 33.7 bits (36),  Expect = 8.2
 Identities = 21/23 (91%), Gaps = 0/23 (0%)
 Strand=Plus/Plus

Query  267    AGAAAAATAAAACAAGttttttt  289
              |||||||||||| | ||||||||
Sbjct  19024  AGAAAAATAAAATATGTTTTTTT  19046


>NC_006966.1 Deerpox virus W-848-83, complete genome
Length=166259

 Score = 33.7 bits (36),  Expect = 8.2
 Identities = 18/18 (100%), Gaps = 0/18 (0%)
 Strand=Plus/Plus

Query  269    AAAAATAAAACAAGtttt  286
              ||||||||||||||||||
Sbjct  83958  AAAAATAAAACAAGTTTT  83975


>JF937105.1 Mycobacterium phage Rey, complete genome
Length=83724

 Score = 33.7 bits (36),  Expect = 8.2
 Identities = 27/33 (82%), Gaps = 0/33 (0%)
 Strand=Plus/Minus

Query  69     AGTTTCAGCATCATCTGCCAGGAGCTCCACAGT  101
              ||| ||||  ||||||||||| ||| || ||||
Sbjct  34274  AGTCTCAGGTTCATCTGCCAGCAGCACCTCAGT  34242


>EF203088.1 Gryllus bimaculatus nudivirus, complete genome
Length=96944

 Score = 33.7 bits (36),  Expect = 8.2
 Identities = 21/23 (91%), Gaps = 0/23 (0%)
 Strand=Plus/Plus

Query  267    AGAAAAATAAAACAAGttttttt  289
              |||||||||||| | ||||||||
Sbjct  19024  AGAAAAATAAAATATGTTTTTTT  19046


>AY689436.1 Deerpox virus W-848-83, complete genome
Length=166259

 Score = 33.7 bits (36),  Expect = 8.2
 Identities = 18/18 (100%), Gaps = 0/18 (0%)
 Strand=Plus/Plus

Query  269    AAAAATAAAACAAGtttt  286
              ||||||||||||||||||
Sbjct  83958  AAAAATAAAACAAGTTTT  83975


>NC_006967.1 Deerpox virus W-1170-84, complete genome
Length=170560

 Score = 33.7 bits (36),  Expect = 8.2
 Identities = 18/18 (100%), Gaps = 0/18 (0%)
 Strand=Plus/Plus

Query  269    AAAAATAAAACAAGtttt  286
              ||||||||||||||||||
Sbjct  87010  AAAAATAAAACAAGTTTT  87027


>NC_006966.1 Deerpox virus W-848-83, complete genome
Length=166259

 Score = 33.7 bits (36),  Expect = 8.2
 Identities = 18/18 (100%), Gaps = 0/18 (0%)
 Strand=Plus/Plus

Query  269    AAAAATAAAACAAGtttt  286
              ||||||||||||||||||
Sbjct  83958  AAAAATAAAACAAGTTTT  83975


>GU305914.1 Murid herpesvirus 1 strain Smith, complete genome
Length=230408

 Score = 33.7 bits (36),  Expect = 8.2
 Identities = 33/42 (79%), Gaps = 7/42 (17%)
 Strand=Plus/Minus

Query  266    CAGAAAAATAAAACAAGtttttttATTCGGTaaaaaaaaaaa  307
              ||||||||||||||      ||||||||  |||||||| |||
Sbjct  73564  CAGAAAAATAAAAC------TTTTATTC-ATAAAAAAATAAA  73530


>MG751778.1 Moosepox virus GoldyGopher14, complete genome
Length=164258

 Score = 33.7 bits (36),  Expect = 8.2
 Identities = 18/18 (100%), Gaps = 0/18 (0%)
 Strand=Plus/Plus

Query  269    AAAAATAAAACAAGtttt  286
              ||||||||||||||||||
Sbjct  83772  AAAAATAAAACAAGTTTT  83789


>MF966153.1 White-tailed deer poxvirus isolate OV179, complete 
genome
Length=163340

 Score = 33.7 bits (36),  Expect = 8.2
 Identities = 18/18 (100%), Gaps = 0/18 (0%)
 Strand=Plus/Plus

Query  269    AAAAATAAAACAAGtttt  286
              ||||||||||||||||||
Sbjct  83367  AAAAATAAAACAAGTTTT  83384


>AY689436.1 Deerpox virus W-848-83, complete genome
Length=166259

 Score = 33.7 bits (36),  Expect = 8.2
 Identities = 18/18 (100%), Gaps = 0/18 (0%)
 Strand=Plus/Plus

Query  269    AAAAATAAAACAAGtttt  286
              ||||||||||||||||||
Sbjct  83958  AAAAATAAAACAAGTTTT  83975


Lambda      K        H
   0.634    0.408    0.912 

Gapped
Lambda      K        H
   0.625    0.410    0.780 

Effective search space used: 117953315010


Query= TRINITY_DN1_c0_g1_i1 len=246 path=[0:0-51 3:52-245]

Length=246
                                                                      Score        E
Sequences producing significant alignments:                          (Bits)     Value

NC_043382.1 Snyder-Theilen feline sarcoma virus genomic sequence      220        7e-56
M22820.1 Snyder-Theilen feline sarcoma virus genomic sequence, se...  220        7e-56
NC_001403.1 Fujinami sarcoma virus, complete genome                   96.0       2e-18
AF033810.1 Fujinami sarcoma virus, complete genome                    96.0       2e-18
NC_001403.1 Fujinami sarcoma virus, complete genome                   96.0       2e-18
AF033810.1 Fujinami sarcoma virus, complete genome                    96.0       2e-18
KX574342.1 Cod iridovirus isolate GAM14001, complete genome           56.3       2e-06
NC_040603.1 Red-crowned crane parvovirus isolate yc-7, complete g...  47.3       0.001
KY312546.1 Red-crowned crane parvovirus isolate yc-7, complete ge...  47.3       0.001
NC_048209.1 Zambian malbrouck virus 1 isolate SHFVagmMal_seqID_01...  41.0       0.041
KT166441.1 Zambian malbrouck virus 1 isolate SHFVagmMal_seqID_01,...  41.0       0.041
NC_048209.1 Zambian malbrouck virus 1 isolate SHFVagmMal_seqID_01...  41.0       0.041
KT166441.1 Zambian malbrouck virus 1 isolate SHFVagmMal_seqID_01,...  41.0       0.041
NC_049459.1 Salmonella phage SW9, complete genome                     37.4       0.50 
NC_028954.1 Rhodobacter phage RcRhea, complete genome                 37.4       0.50 
MK972711.1 Salmonella phage SW9, complete genome                      37.4       0.50 
KR935216.1 Rhodobacter phage RcRhea, complete genome                  37.4       0.50 
NC_030402.1 Ungulate bocaparvovirus 6 strain Ungulate bocaparvovi...  37.4       0.50 
KU172421.1 Ungulate bocaparvovirus 6 strain Ungulate bocaparvovir...  37.4       0.50 
NC_041845.1 Flavobacterium phage FCV-1, complete genome               35.6       1.8  
KY979235.1 Flavobacterium phage FCV-1, complete genome                35.6       1.8  
NC_037665.1 Pandoravirus macleodensis, complete genome                33.7       6.1  
NC_037666.1 Pandoravirus neocaledonia, complete genome                33.7       6.1  
NC_034618.1 Ranid herpesvirus 3 isolate FO1_2015, complete genome     33.7       6.1  
MG011691.1 Pandoravirus macleodensis, complete genome                 33.7       6.1  
MG011690.1 Pandoravirus neocaledonia, complete genome                 33.7       6.1  
KX832224.1 Ranid herpesvirus 3 isolate FO1_2015, complete genome      33.7       6.1  
NC_034618.1 Ranid herpesvirus 3 isolate FO1_2015, complete genome     33.7       6.1  
KX832224.1 Ranid herpesvirus 3 isolate FO1_2015, complete genome      33.7       6.1  


>NC_043382.1 Snyder-Theilen feline sarcoma virus genomic sequence
Length=4901

 Score = 220 bits (243),  Expect = 7e-56
 Identities = 156/179 (87%), Gaps = 0/179 (0%)
 Strand=Plus/Plus

Query  53    GATGTGTGGAGCTTTGGCATTTTGCTGTGGGAGACCTTCAGCCTGGGGGCCTCACCCTAT  112
             || ||||||||||| ||||| ||||| |||||||||||||||||||| ||||| ||||| 
Sbjct  3065  GACGTGTGGAGCTTCGGCATCTTGCTATGGGAGACCTTCAGCCTGGGCGCCTCCCCCTAC  3124

Query  113   CCCAACCTCACCAATCAGCAGACACGGGAGTTTGTAGAAAAGGGGCATCGTCTGCCTTGC  172
             |||||||||| |||||||||||| || |||||||| ||||||||    || ||||| |||
Sbjct  3125  CCCAACCTCAGCAATCAGCAGACCCGCGAGTTTGTGGAAAAGGGTGGCCGCCTGCCCTGC  3184

Query  173   CCAGAGCTGTGCCCTGATGCGGTCTTCAGGCTCATGGAGCAGTGCTGGGCCTATGAGCC  231
             || ||||||||||| || || || ||||||||||||||||||||||||||||| |||||
Sbjct  3185  CCCGAGCTGTGCCCCGACGCTGTGTTCAGGCTCATGGAGCAGTGCTGGGCCTACGAGCC  3243


>M22820.1 Snyder-Theilen feline sarcoma virus genomic sequence, 
sequence
Length=4901

 Score = 220 bits (243),  Expect = 7e-56
 Identities = 156/179 (87%), Gaps = 0/179 (0%)
 Strand=Plus/Plus

Query  53    GATGTGTGGAGCTTTGGCATTTTGCTGTGGGAGACCTTCAGCCTGGGGGCCTCACCCTAT  112
             || ||||||||||| ||||| ||||| |||||||||||||||||||| ||||| ||||| 
Sbjct  3065  GACGTGTGGAGCTTCGGCATCTTGCTATGGGAGACCTTCAGCCTGGGCGCCTCCCCCTAC  3124

Query  113   CCCAACCTCACCAATCAGCAGACACGGGAGTTTGTAGAAAAGGGGCATCGTCTGCCTTGC  172
             |||||||||| |||||||||||| || |||||||| ||||||||    || ||||| |||
Sbjct  3125  CCCAACCTCAGCAATCAGCAGACCCGCGAGTTTGTGGAAAAGGGTGGCCGCCTGCCCTGC  3184

Query  173   CCAGAGCTGTGCCCTGATGCGGTCTTCAGGCTCATGGAGCAGTGCTGGGCCTATGAGCC  231
             || ||||||||||| || || || ||||||||||||||||||||||||||||| |||||
Sbjct  3185  CCCGAGCTGTGCCCCGACGCTGTGTTCAGGCTCATGGAGCAGTGCTGGGCCTACGAGCC  3243


>NC_001403.1 Fujinami sarcoma virus, complete genome
Length=4788

 Score = 96.0 bits (105),  Expect = 2e-18
 Identities = 129/180 (72%), Gaps = 0/180 (0%)
 Strand=Plus/Plus

Query  53    GATGTGTGGAGCTTTGGCATTTTGCTGTGGGAGACCTTCAGCCTGGGGGCCTCACCCTAT  112
             || |||||||||||||| ||  ||||||||||  ||||||||||||| |||   ||||| 
Sbjct  3683  GACGTGTGGAGCTTTGGGATCCTGCTGTGGGAAGCCTTCAGCCTGGGCGCCGTGCCCTAC  3742

Query  113   CCCAACCTCACCAATCAGCAGACACGGGAGTTTGTAGAAAAGGGGCATCGTCTGCCTTGC  172
              ||||||||| ||| |||||||| || |||    | ||  ||||    || |||     |
Sbjct  3743  GCCAACCTCAGCAACCAGCAGACGCGCGAGGCCATCGAGCAGGGCGTGCGGCTGGAGCCC  3802

Query  173   CCAGAGCTGTGCCCTGATGCGGTCTTCAGGCTCATGGAGCAGTGCTGGGCCTATGAGCCT  232
             || |||| |||||| || |  || | | | || ||| |||  |||||||  || || |||
Sbjct  3803  CCGGAGCAGTGCCCCGAGGACGTGTACCGCCTGATGCAGCGCTGCTGGGAGTACGACCCT  3862


>AF033810.1 Fujinami sarcoma virus, complete genome
Length=4788

 Score = 96.0 bits (105),  Expect = 2e-18
 Identities = 129/180 (72%), Gaps = 0/180 (0%)
 Strand=Plus/Plus

Query  53    GATGTGTGGAGCTTTGGCATTTTGCTGTGGGAGACCTTCAGCCTGGGGGCCTCACCCTAT  112
```
