## Supplementary material for "Bat pluripotent stem cells reveal unique entanglement between host and viruses": BLAST files: Blast Data File SA.txt (part 11 of 37)

```
             || |||||||||||||| ||  ||||||||||  ||||||||||||| |||   ||||| 
Sbjct  3683  GACGTGTGGAGCTTTGGGATCCTGCTGTGGGAAGCCTTCAGCCTGGGCGCCGTGCCCTAC  3742

Query  113   CCCAACCTCACCAATCAGCAGACACGGGAGTTTGTAGAAAAGGGGCATCGTCTGCCTTGC  172
              ||||||||| ||| |||||||| || |||    | ||  ||||    || |||     |
Sbjct  3743  GCCAACCTCAGCAACCAGCAGACGCGCGAGGCCATCGAGCAGGGCGTGCGGCTGGAGCCC  3802

Query  173   CCAGAGCTGTGCCCTGATGCGGTCTTCAGGCTCATGGAGCAGTGCTGGGCCTATGAGCCT  232
             || |||| |||||| || |  || | | | || ||| |||  |||||||  || || |||
Sbjct  3803  CCGGAGCAGTGCCCCGAGGACGTGTACCGCCTGATGCAGCGCTGCTGGGAGTACGACCCT  3862


>NC_001403.1 Fujinami sarcoma virus, complete genome
Length=4788

 Score = 96.0 bits (105),  Expect = 2e-18
 Identities = 129/180 (72%), Gaps = 0/180 (0%)
 Strand=Plus/Plus

Query  53    GATGTGTGGAGCTTTGGCATTTTGCTGTGGGAGACCTTCAGCCTGGGGGCCTCACCCTAT  112
             || |||||||||||||| ||  ||||||||||  ||||||||||||| |||   ||||| 
Sbjct  3683  GACGTGTGGAGCTTTGGGATCCTGCTGTGGGAAGCCTTCAGCCTGGGCGCCGTGCCCTAC  3742

Query  113   CCCAACCTCACCAATCAGCAGACACGGGAGTTTGTAGAAAAGGGGCATCGTCTGCCTTGC  172
              ||||||||| ||| |||||||| || |||    | ||  ||||    || |||     |
Sbjct  3743  GCCAACCTCAGCAACCAGCAGACGCGCGAGGCCATCGAGCAGGGCGTGCGGCTGGAGCCC  3802

Query  173   CCAGAGCTGTGCCCTGATGCGGTCTTCAGGCTCATGGAGCAGTGCTGGGCCTATGAGCCT  232
             || |||| |||||| || |  || | | | || ||| |||  |||||||  || || |||
Sbjct  3803  CCGGAGCAGTGCCCCGAGGACGTGTACCGCCTGATGCAGCGCTGCTGGGAGTACGACCCT  3862


>AF033810.1 Fujinami sarcoma virus, complete genome
Length=4788

 Score = 96.0 bits (105),  Expect = 2e-18
 Identities = 129/180 (72%), Gaps = 0/180 (0%)
 Strand=Plus/Plus

Query  53    GATGTGTGGAGCTTTGGCATTTTGCTGTGGGAGACCTTCAGCCTGGGGGCCTCACCCTAT  112
             || |||||||||||||| ||  ||||||||||  ||||||||||||| |||   ||||| 
Sbjct  3683  GACGTGTGGAGCTTTGGGATCCTGCTGTGGGAAGCCTTCAGCCTGGGCGCCGTGCCCTAC  3742

Query  113   CCCAACCTCACCAATCAGCAGACACGGGAGTTTGTAGAAAAGGGGCATCGTCTGCCTTGC  172
              ||||||||| ||| |||||||| || |||    | ||  ||||    || |||     |
Sbjct  3743  GCCAACCTCAGCAACCAGCAGACGCGCGAGGCCATCGAGCAGGGCGTGCGGCTGGAGCCC  3802

Query  173   CCAGAGCTGTGCCCTGATGCGGTCTTCAGGCTCATGGAGCAGTGCTGGGCCTATGAGCCT  232
             || |||| |||||| || |  || | | | || ||| |||  |||||||  || || |||
Sbjct  3803  CCGGAGCAGTGCCCCGAGGACGTGTACCGCCTGATGCAGCGCTGCTGGGAGTACGACCCT  3862


>KX574342.1 Cod iridovirus isolate GAM14001, complete genome
Length=114865

 Score = 56.3 bits (61),  Expect = 2e-06
 Identities = 32/33 (97%), Gaps = 0/33 (0%)
 Strand=Plus/Plus

Query  20    TCGTCGGCAGCGTCAGATGTGTATAAGAGACAG  52
             ||||||||||||||| |||||||||||||||||
Sbjct  1324  TCGTCGGCAGCGTCAAATGTGTATAAGAGACAG  1356


>NC_040603.1 Red-crowned crane parvovirus isolate yc-7, complete 
genome
Length=5515

 Score = 47.3 bits (51),  Expect = 0.001
 Identities = 30/33 (91%), Gaps = 0/33 (0%)
 Strand=Plus/Minus

Query  20    TCGTCGGCAGCGTCAGATGTGTATAAGAGACAG  52
             |||| ||||||||||||| |||||||| |||||
Sbjct  5412  TCGTAGGCAGCGTCAGATATGTATAAGTGACAG  5380


>KY312546.1 Red-crowned crane parvovirus isolate yc-7, complete 
genome
Length=5515

 Score = 47.3 bits (51),  Expect = 0.001
 Identities = 30/33 (91%), Gaps = 0/33 (0%)
 Strand=Plus/Minus

Query  20    TCGTCGGCAGCGTCAGATGTGTATAAGAGACAG  52
             |||| ||||||||||||| |||||||| |||||
Sbjct  5412  TCGTAGGCAGCGTCAGATATGTATAAGTGACAG  5380


>NC_048209.1 Zambian malbrouck virus 1 isolate SHFVagmMal_seqID_01, 
partial genome
Length=15307

 Score = 41.0 bits (44),  Expect = 0.041
 Identities = 25/27 (93%), Gaps = 0/27 (0%)
 Strand=Plus/Minus

Query  26   GCAGCGTCAGATGTGTATAAGAGACAG  52
            |||| | ||||||||||||||||||||
Sbjct  240  GCAGTGGCAGATGTGTATAAGAGACAG  214


>KT166441.1 Zambian malbrouck virus 1 isolate SHFVagmMal_seqID_01, 
partial genome
Length=15307

 Score = 41.0 bits (44),  Expect = 0.041
 Identities = 25/27 (93%), Gaps = 0/27 (0%)
 Strand=Plus/Minus

Query  26   GCAGCGTCAGATGTGTATAAGAGACAG  52
            |||| | ||||||||||||||||||||
Sbjct  240  GCAGTGGCAGATGTGTATAAGAGACAG  214


>NC_048209.1 Zambian malbrouck virus 1 isolate SHFVagmMal_seqID_01, 
partial genome
Length=15307

 Score = 41.0 bits (44),  Expect = 0.041
 Identities = 25/27 (93%), Gaps = 0/27 (0%)
 Strand=Plus/Minus

Query  26   GCAGCGTCAGATGTGTATAAGAGACAG  52
            |||| | ||||||||||||||||||||
Sbjct  240  GCAGTGGCAGATGTGTATAAGAGACAG  214


>KT166441.1 Zambian malbrouck virus 1 isolate SHFVagmMal_seqID_01, 
partial genome
Length=15307

 Score = 41.0 bits (44),  Expect = 0.041
 Identities = 25/27 (93%), Gaps = 0/27 (0%)
 Strand=Plus/Minus

Query  26   GCAGCGTCAGATGTGTATAAGAGACAG  52
            |||| | ||||||||||||||||||||
Sbjct  240  GCAGTGGCAGATGTGTATAAGAGACAG  214


>NC_049459.1 Salmonella phage SW9, complete genome
Length=31123

 Score = 37.4 bits (40),  Expect = 0.50
 Identities = 20/20 (100%), Gaps = 0/20 (0%)
 Strand=Plus/Plus

Query  34  AGATGTGTATAAGAGACAGG  53
           ||||||||||||||||||||
Sbjct  12  AGATGTGTATAAGAGACAGG  31


>NC_028954.1 Rhodobacter phage RcRhea, complete genome
Length=36065

 Score = 37.4 bits (40),  Expect = 0.50
 Identities = 20/20 (100%), Gaps = 0/20 (0%)
 Strand=Plus/Minus

Query  33  CAGATGTGTATAAGAGACAG  52
           ||||||||||||||||||||
Sbjct  81  CAGATGTGTATAAGAGACAG  62


>MK972711.1 Salmonella phage SW9, complete genome
Length=31123

 Score = 37.4 bits (40),  Expect = 0.50
 Identities = 20/20 (100%), Gaps = 0/20 (0%)
 Strand=Plus/Plus

Query  34  AGATGTGTATAAGAGACAGG  53
           ||||||||||||||||||||
Sbjct  12  AGATGTGTATAAGAGACAGG  31


>KR935216.1 Rhodobacter phage RcRhea, complete genome
Length=36065

 Score = 37.4 bits (40),  Expect = 0.50
 Identities = 20/20 (100%), Gaps = 0/20 (0%)
 Strand=Plus/Minus

Query  33  CAGATGTGTATAAGAGACAG  52
           ||||||||||||||||||||
Sbjct  81  CAGATGTGTATAAGAGACAG  62


>NC_030402.1 Ungulate bocaparvovirus 6 strain Ungulate bocaparvovirus 
6 strain USII/03, complete genome
Length=5224

 Score = 37.4 bits (40),  Expect = 0.50
 Identities = 29/35 (83%), Gaps = 0/35 (0%)
 Strand=Plus/Plus

Query  19  TTCGTCGGCAGCGTCAGATGTGTATAAGAGACAGG  53
           || ||||  |||||||||||||  ||| |||||||
Sbjct  46  TTTGTCGTGAGCGTCAGATGTGGCTAATAGACAGG  80


>KU172421.1 Ungulate bocaparvovirus 6 strain Ungulate bocaparvovirus 
6 strain USII/03, complete genome
Length=5224

 Score = 37.4 bits (40),  Expect = 0.50
 Identities = 29/35 (83%), Gaps = 0/35 (0%)
 Strand=Plus/Plus

Query  19  TTCGTCGGCAGCGTCAGATGTGTATAAGAGACAGG  53
           || ||||  |||||||||||||  ||| |||||||
Sbjct  46  TTTGTCGTGAGCGTCAGATGTGGCTAATAGACAGG  80


>NC_041845.1 Flavobacterium phage FCV-1, complete genome
Length=46450

 Score = 35.6 bits (38),  Expect = 1.8
 Identities = 19/19 (100%), Gaps = 0/19 (0%)
 Strand=Plus/Minus

Query  34     AGATGTGTATAAGAGACAG  52
              |||||||||||||||||||
Sbjct  46443  AGATGTGTATAAGAGACAG  46425


>KY979235.1 Flavobacterium phage FCV-1, complete genome
Length=46450

 Score = 35.6 bits (38),  Expect = 1.8
 Identities = 19/19 (100%), Gaps = 0/19 (0%)
 Strand=Plus/Minus

Query  34     AGATGTGTATAAGAGACAG  52
              |||||||||||||||||||
Sbjct  46443  AGATGTGTATAAGAGACAG  46425


>NC_037665.1 Pandoravirus macleodensis, complete genome
Length=1838258

 Score = 33.7 bits (36),  Expect = 6.1
 Identities = 21/23 (91%), Gaps = 0/23 (0%)
 Strand=Plus/Plus

Query  64       CTTTGGCATTTTGCTGTGGGAGA  86
                |||||||||  ||||||||||||
Sbjct  1765977  CTTTGGCATCGTGCTGTGGGAGA  1765999


>NC_037666.1 Pandoravirus neocaledonia, complete genome
Length=2003191

 Score = 33.7 bits (36),  Expect = 6.1
 Identities = 21/23 (91%), Gaps = 0/23 (0%)
 Strand=Plus/Plus

Query  64       CTTTGGCATTTTGCTGTGGGAGA  86
                |||||||||  ||||||||||||
Sbjct  1807830  CTTTGGCATCGTGCTGTGGGAGA  1807852


>NC_034618.1 Ranid herpesvirus 3 isolate FO1_2015, complete genome
Length=207914

 Score = 33.7 bits (36),  Expect = 6.1
 Identities = 18/18 (100%), Gaps = 0/18 (0%)
 Strand=Plus/Minus

Query  129    AGCAGACACGGGAGTTTG  146
              ||||||||||||||||||
Sbjct  30537  AGCAGACACGGGAGTTTG  30520


>MG011691.1 Pandoravirus macleodensis, complete genome
Length=1838258

 Score = 33.7 bits (36),  Expect = 6.1
 Identities = 21/23 (91%), Gaps = 0/23 (0%)
 Strand=Plus/Plus

Query  64       CTTTGGCATTTTGCTGTGGGAGA  86
                |||||||||  ||||||||||||
Sbjct  1765977  CTTTGGCATCGTGCTGTGGGAGA  1765999


>MG011690.1 Pandoravirus neocaledonia, complete genome
Length=2003191

 Score = 33.7 bits (36),  Expect = 6.1
 Identities = 21/23 (91%), Gaps = 0/23 (0%)
 Strand=Plus/Plus

Query  64       CTTTGGCATTTTGCTGTGGGAGA  86
                |||||||||  ||||||||||||
Sbjct  1807830  CTTTGGCATCGTGCTGTGGGAGA  1807852


>KX832224.1 Ranid herpesvirus 3 isolate FO1_2015, complete genome
Length=207914

 Score = 33.7 bits (36),  Expect = 6.1
 Identities = 18/18 (100%), Gaps = 0/18 (0%)
 Strand=Plus/Minus

Query  129    AGCAGACACGGGAGTTTG  146
              ||||||||||||||||||
Sbjct  30537  AGCAGACACGGGAGTTTG  30520


>NC_034618.1 Ranid herpesvirus 3 isolate FO1_2015, complete genome
Length=207914

 Score = 33.7 bits (36),  Expect = 6.1
 Identities = 18/18 (100%), Gaps = 0/18 (0%)
 Strand=Plus/Minus

Query  129    AGCAGACACGGGAGTTTG  146
              ||||||||||||||||||
Sbjct  30537  AGCAGACACGGGAGTTTG  30520


>KX832224.1 Ranid herpesvirus 3 isolate FO1_2015, complete genome
Length=207914

 Score = 33.7 bits (36),  Expect = 6.1
 Identities = 18/18 (100%), Gaps = 0/18 (0%)
 Strand=Plus/Minus

Query  129    AGCAGACACGGGAGTTTG  146
              ||||||||||||||||||
Sbjct  30537  AGCAGACACGGGAGTTTG  30520


Lambda      K        H
   0.634    0.408    0.912 

Gapped
Lambda      K        H
   0.625    0.410    0.780 

Effective search space used: 88261618473


Query= TRINITY_DN1_c0_g1_i2 len=432 path=[0:0-51 2:52-237 3:238-431]

Length=432
                                                                      Score        E
Sequences producing significant alignments:                          (Bits)     Value

NC_043382.1 Snyder-Theilen feline sarcoma virus genomic sequence      447        5e-124
M22820.1 Snyder-Theilen feline sarcoma virus genomic sequence, se...  447        5e-124
NC_001403.1 Fujinami sarcoma virus, complete genome                   251        8e-65 
AF033810.1 Fujinami sarcoma virus, complete genome                    251        8e-65 
NC_001403.1 Fujinami sarcoma virus, complete genome                   251        8e-65 
AF033810.1 Fujinami sarcoma virus, complete genome                    251        8e-65 
NC_001618.1 UR2 sarcoma virus, complete genome                        59.9       3e-07 
KX574342.1 Cod iridovirus isolate GAM14001, complete genome           59.9       3e-07 
M10455.1 UR2 sarcoma virus, complete genome                           59.9       3e-07 
NC_001499.1 Abelson murine leukemia virus, complete genome            50.9       1e-04 
AF033812.1 Abelson murine leukemia virus, complete genome             50.9       1e-04 
NC_040603.1 Red-crowned crane parvovirus isolate yc-7, complete g...  47.3       0.002 
KY312546.1 Red-crowned crane parvovirus isolate yc-7, complete ge...  47.3       0.002 
NC_048209.1 Zambian malbrouck virus 1 isolate SHFVagmMal_seqID_01...  41.0       0.077 
KT166441.1 Zambian malbrouck virus 1 isolate SHFVagmMal_seqID_01,...  41.0       0.077 
NC_048209.1 Zambian malbrouck virus 1 isolate SHFVagmMal_seqID_01...  41.0       0.077 
KT166441.1 Zambian malbrouck virus 1 isolate SHFVagmMal_seqID_01,...  41.0       0.077 
NC_028954.1 Rhodobacter phage RcRhea, complete genome                 39.2       0.27  
KR935216.1 Rhodobacter phage RcRhea, complete genome                  39.2       0.27  
MG600057.1 Wenzhou pacific spadenose shark paramyxovirus strain D...  39.2       0.27  
NC_028899.1 Ralstonia phage RSF1 DNA, complete genome                 37.4       0.93  
AP014927.1 Ralstonia phage RSF1 DNA, complete genome                  37.4       0.93  
NC_049459.1 Salmonella phage SW9, complete genome                     35.6       3.3   
NC_041845.1 Flavobacterium phage FCV-1, complete genome               35.6       3.3   
MK972711.1 Salmonella phage SW9, complete genome                      35.6       3.3   
KY979235.1 Flavobacterium phage FCV-1, complete genome                35.6       3.3   
NC_030402.1 Ungulate bocaparvovirus 6 strain Ungulate bocaparvovi...  35.6       3.3   
KU172421.1 Ungulate bocaparvovirus 6 strain Ungulate bocaparvovir...  35.6       3.3   


>NC_043382.1 Snyder-Theilen feline sarcoma virus genomic sequence
Length=4901

 Score = 447 bits (495),  Expect = 5e-124
 Identities = 318/365 (87%), Gaps = 0/365 (0%)
 Strand=Plus/Plus

Query  53    ATCCACAGGGACCTGGCTGCTCGGAACTGCCTGGTGACAGAGAAGAATGTCCTGAAGATC  112
             |||||| ||||||| ||||||||||||||||||||||| |||||||| ||||||||||||
Sbjct  2879  ATCCACCGGGACCTAGCTGCTCGGAACTGCCTGGTGACGGAGAAGAACGTCCTGAAGATC  2938

Query  113   AGCGACTTTGGGATGTCCCGCGAAGAAGCTGATGGGATCTATGCCGCCTCAGCGGGCCTC  172
             || ||||| ||||||||||| || ||||| ||||||||||| || ||||||| |||||||
Sbjct  2939  AGTGACTTCGGGATGTCCCGGGAGGAAGCCGATGGGATCTACGCGGCCTCAGGGGGCCTC  2998

Query  173   AGACAAGTCCCTGTTAAGTGGACTGCCCCTGAGGCCCTTAACTACGGACGCTACTCCTCA  232
             |||| ||| || || |||||||| || || ||||| ||||||||||| ||||| ||||| 
Sbjct  2999  AGACTAGTTCCGGTGAAGTGGACGGCACCCGAGGCTCTTAACTACGGCCGCTATTCCTCT  3058

Query  233   GAGAGTGATGTGTGGAGCTTTGGCATTTTGCTGTGGGAGACCTTCAGCCTGGGGGCCTCA  292
             ||||| || ||||||||||| ||||| ||||| |||||||||||||||||||| ||||| 
Sbjct  3059  GAGAGCGACGTGTGGAGCTTCGGCATCTTGCTATGGGAGACCTTCAGCCTGGGCGCCTCC  3118

Query  293   CCCTATCCCAACCTCACCAATCAGCAGACACGGGAGTTTGTAGAAAAGGGGCATCGTCTG  352
             ||||| |||||||||| |||||||||||| || |||||||| ||||||||    || |||
Sbjct  3119  CCCTACCCCAACCTCAGCAATCAGCAGACCCGCGAGTTTGTGGAAAAGGGTGGCCGCCTG  3178

Query  353   CCTTGCCCAGAGCTGTGCCCTGATGCGGTCTTCAGGCTCATGGAGCAGTGCTGGGCCTAT  412
             || ||||| ||||||||||| || || || ||||||||||||||||||||||||||||| 
Sbjct  3179  CCCTGCCCCGAGCTGTGCCCCGACGCTGTGTTCAGGCTCATGGAGCAGTGCTGGGCCTAC  3238

Query  413   GAGCC  417
             |||||
Sbjct  3239  GAGCC  3243


>M22820.1 Snyder-Theilen feline sarcoma virus genomic sequence, 
sequence
Length=4901

 Score = 447 bits (495),  Expect = 5e-124
 Identities = 318/365 (87%), Gaps = 0/365 (0%)
 Strand=Plus/Plus

Query  53    ATCCACAGGGACCTGGCTGCTCGGAACTGCCTGGTGACAGAGAAGAATGTCCTGAAGATC  112
             |||||| ||||||| ||||||||||||||||||||||| |||||||| ||||||||||||
Sbjct  2879  ATCCACCGGGACCTAGCTGCTCGGAACTGCCTGGTGACGGAGAAGAACGTCCTGAAGATC  2938

Query  113   AGCGACTTTGGGATGTCCCGCGAAGAAGCTGATGGGATCTATGCCGCCTCAGCGGGCCTC  172
             || ||||| ||||||||||| || ||||| ||||||||||| || ||||||| |||||||
Sbjct  2939  AGTGACTTCGGGATGTCCCGGGAGGAAGCCGATGGGATCTACGCGGCCTCAGGGGGCCTC  2998

Query  173   AGACAAGTCCCTGTTAAGTGGACTGCCCCTGAGGCCCTTAACTACGGACGCTACTCCTCA  232
             |||| ||| || || |||||||| || || ||||| ||||||||||| ||||| ||||| 
Sbjct  2999  AGACTAGTTCCGGTGAAGTGGACGGCACCCGAGGCTCTTAACTACGGCCGCTATTCCTCT  3058

Query  233   GAGAGTGATGTGTGGAGCTTTGGCATTTTGCTGTGGGAGACCTTCAGCCTGGGGGCCTCA  292
             ||||| || ||||||||||| ||||| ||||| |||||||||||||||||||| ||||| 
Sbjct  3059  GAGAGCGACGTGTGGAGCTTCGGCATCTTGCTATGGGAGACCTTCAGCCTGGGCGCCTCC  3118

Query  293   CCCTATCCCAACCTCACCAATCAGCAGACACGGGAGTTTGTAGAAAAGGGGCATCGTCTG  352
             ||||| |||||||||| |||||||||||| || |||||||| ||||||||    || |||
Sbjct  3119  CCCTACCCCAACCTCAGCAATCAGCAGACCCGCGAGTTTGTGGAAAAGGGTGGCCGCCTG  3178

Query  353   CCTTGCCCAGAGCTGTGCCCTGATGCGGTCTTCAGGCTCATGGAGCAGTGCTGGGCCTAT  412
             || ||||| ||||||||||| || || || ||||||||||||||||||||||||||||| 
Sbjct  3179  CCCTGCCCCGAGCTGTGCCCCGACGCTGTGTTCAGGCTCATGGAGCAGTGCTGGGCCTAC  3238

Query  413   GAGCC  417
             |||||
Sbjct  3239  GAGCC  3243


>NC_001403.1 Fujinami sarcoma virus, complete genome
Length=4788

 Score = 251 bits (277),  Expect = 8e-65
 Identities = 275/366 (75%), Gaps = 0/366 (0%)
 Strand=Plus/Plus

Query  53    ATCCACAGGGACCTGGCTGCTCGGAACTGCCTGGTGACAGAGAAGAATGTCCTGAAGATC  112
             |||||||||||||||||||| || ||||||||||||||||| |||||   |||||| |||
Sbjct  3497  ATCCACAGGGACCTGGCTGCCCGCAACTGCCTGGTGACAGAAAAGAACACCCTGAAAATC  3556

Query  113   AGCGACTTTGGGATGTCCCGCGAAGAAGCTGATGGGATCTATGCCGCCTCAGCGGGCCTC  172
             ||||||||||||||||| ||  | || |  |||||  |||||||| || | | |||| | 
Sbjct  3557  AGCGACTTTGGGATGTCGCGGCAGGAGGAGGATGGTGTCTATGCCTCCACGGGGGGCATG  3616

Query  173   AGACAAGTCCCTGTTAAGTGGACTGCCCCTGAGGCCCTTAACTACGGACGCTACTCCTCA  232
             |  ||  |||| || || ||||||||||| ||||| || || |||||  | |||  ||| 
Sbjct  3617  AAGCAGATCCCCGTGAAATGGACTGCCCCCGAGGCTCTGAATTACGGCTGGTACAGCTCG  3676

Query  233   GAGAGTGATGTGTGGAGCTTTGGCATTTTGCTGTGGGAGACCTTCAGCCTGGGGGCCTCA  292
             ||||| || |||||||||||||| ||  ||||||||||  ||||||||||||| |||   
Sbjct  3677  GAGAGCGACGTGTGGAGCTTTGGGATCCTGCTGTGGGAAGCCTTCAGCCTGGGCGCCGTG  3736

Query  293   CCCTATCCCAACCTCACCAATCAGCAGACACGGGAGTTTGTAGAAAAGGGGCATCGTCTG  352
             |||||  ||||||||| ||| |||||||| || |||    | ||  ||||    || |||
Sbjct  3737  CCCTACGCCAACCTCAGCAACCAGCAGACGCGCGAGGCCATCGAGCAGGGCGTGCGGCTG  3796

Query  353   CCTTGCCCAGAGCTGTGCCCTGATGCGGTCTTCAGGCTCATGGAGCAGTGCTGGGCCTAT  412
                  ||| |||| |||||| || |  || | | | || ||| |||  |||||||  || 
Sbjct  3797  GAGCCCCCGGAGCAGTGCCCCGAGGACGTGTACCGCCTGATGCAGCGCTGCTGGGAGTAC  3856

Query  413   GAGCCT  418
             || |||
Sbjct  3857  GACCCT  3862


>AF033810.1 Fujinami sarcoma virus, complete genome
Length=4788

 Score = 251 bits (277),  Expect = 8e-65
 Identities = 275/366 (75%), Gaps = 0/366 (0%)
 Strand=Plus/Plus

Query  53    ATCCACAGGGACCTGGCTGCTCGGAACTGCCTGGTGACAGAGAAGAATGTCCTGAAGATC  112
             |||||||||||||||||||| || ||||||||||||||||| |||||   |||||| |||
Sbjct  3497  ATCCACAGGGACCTGGCTGCCCGCAACTGCCTGGTGACAGAAAAGAACACCCTGAAAATC  3556

Query  113   AGCGACTTTGGGATGTCCCGCGAAGAAGCTGATGGGATCTATGCCGCCTCAGCGGGCCTC  172
             ||||||||||||||||| ||  | || |  |||||  |||||||| || | | |||| | 
Sbjct  3557  AGCGACTTTGGGATGTCGCGGCAGGAGGAGGATGGTGTCTATGCCTCCACGGGGGGCATG  3616

Query  173   AGACAAGTCCCTGTTAAGTGGACTGCCCCTGAGGCCCTTAACTACGGACGCTACTCCTCA  232
             |  ||  |||| || || ||||||||||| ||||| || || |||||  | |||  ||| 
Sbjct  3617  AAGCAGATCCCCGTGAAATGGACTGCCCCCGAGGCTCTGAATTACGGCTGGTACAGCTCG  3676

Query  233   GAGAGTGATGTGTGGAGCTTTGGCATTTTGCTGTGGGAGACCTTCAGCCTGGGGGCCTCA  292
             ||||| || |||||||||||||| ||  ||||||||||  ||||||||||||| |||   
Sbjct  3677  GAGAGCGACGTGTGGAGCTTTGGGATCCTGCTGTGGGAAGCCTTCAGCCTGGGCGCCGTG  3736

Query  293   CCCTATCCCAACCTCACCAATCAGCAGACACGGGAGTTTGTAGAAAAGGGGCATCGTCTG  352
             |||||  ||||||||| ||| |||||||| || |||    | ||  ||||    || |||
Sbjct  3737  CCCTACGCCAACCTCAGCAACCAGCAGACGCGCGAGGCCATCGAGCAGGGCGTGCGGCTG  3796

Query  353   CCTTGCCCAGAGCTGTGCCCTGATGCGGTCTTCAGGCTCATGGAGCAGTGCTGGGCCTAT  412
                  ||| |||| |||||| || |  || | | | || ||| |||  |||||||  || 
Sbjct  3797  GAGCCCCCGGAGCAGTGCCCCGAGGACGTGTACCGCCTGATGCAGCGCTGCTGGGAGTAC  3856

Query  413   GAGCCT  418
             || |||
Sbjct  3857  GACCCT  3862


>NC_001403.1 Fujinami sarcoma virus, complete genome
Length=4788

 Score = 251 bits (277),  Expect = 8e-65
 Identities = 275/366 (75%), Gaps = 0/366 (0%)
 Strand=Plus/Plus

Query  53    ATCCACAGGGACCTGGCTGCTCGGAACTGCCTGGTGACAGAGAAGAATGTCCTGAAGATC  112
             |||||||||||||||||||| || ||||||||||||||||| |||||   |||||| |||
Sbjct  3497  ATCCACAGGGACCTGGCTGCCCGCAACTGCCTGGTGACAGAAAAGAACACCCTGAAAATC  3556

Query  113   AGCGACTTTGGGATGTCCCGCGAAGAAGCTGATGGGATCTATGCCGCCTCAGCGGGCCTC  172
             ||||||||||||||||| ||  | || |  |||||  |||||||| || | | |||| | 
Sbjct  3557  AGCGACTTTGGGATGTCGCGGCAGGAGGAGGATGGTGTCTATGCCTCCACGGGGGGCATG  3616

Query  173   AGACAAGTCCCTGTTAAGTGGACTGCCCCTGAGGCCCTTAACTACGGACGCTACTCCTCA  232
             |  ||  |||| || || ||||||||||| ||||| || || |||||  | |||  ||| 
Sbjct  3617  AAGCAGATCCCCGTGAAATGGACTGCCCCCGAGGCTCTGAATTACGGCTGGTACAGCTCG  3676

Query  233   GAGAGTGATGTGTGGAGCTTTGGCATTTTGCTGTGGGAGACCTTCAGCCTGGGGGCCTCA  292
             ||||| || |||||||||||||| ||  ||||||||||  ||||||||||||| |||   
Sbjct  3677  GAGAGCGACGTGTGGAGCTTTGGGATCCTGCTGTGGGAAGCCTTCAGCCTGGGCGCCGTG  3736

Query  293   CCCTATCCCAACCTCACCAATCAGCAGACACGGGAGTTTGTAGAAAAGGGGCATCGTCTG  352
             |||||  ||||||||| ||| |||||||| || |||    | ||  ||||    || |||
Sbjct  3737  CCCTACGCCAACCTCAGCAACCAGCAGACGCGCGAGGCCATCGAGCAGGGCGTGCGGCTG  3796

Query  353   CCTTGCCCAGAGCTGTGCCCTGATGCGGTCTTCAGGCTCATGGAGCAGTGCTGGGCCTAT  412
                  ||| |||| |||||| || |  || | | | || ||| |||  |||||||  || 
Sbjct  3797  GAGCCCCCGGAGCAGTGCCCCGAGGACGTGTACCGCCTGATGCAGCGCTGCTGGGAGTAC  3856

Query  413   GAGCCT  418
             || |||
Sbjct  3857  GACCCT  3862


>AF033810.1 Fujinami sarcoma virus, complete genome
Length=4788

 Score = 251 bits (277),  Expect = 8e-65
 Identities = 275/366 (75%), Gaps = 0/366 (0%)
 Strand=Plus/Plus

Query  53    ATCCACAGGGACCTGGCTGCTCGGAACTGCCTGGTGACAGAGAAGAATGTCCTGAAGATC  112
             |||||||||||||||||||| || ||||||||||||||||| |||||   |||||| |||
Sbjct  3497  ATCCACAGGGACCTGGCTGCCCGCAACTGCCTGGTGACAGAAAAGAACACCCTGAAAATC  3556

Query  113   AGCGACTTTGGGATGTCCCGCGAAGAAGCTGATGGGATCTATGCCGCCTCAGCGGGCCTC  172
             ||||||||||||||||| ||  | || |  |||||  |||||||| || | | |||| | 
Sbjct  3557  AGCGACTTTGGGATGTCGCGGCAGGAGGAGGATGGTGTCTATGCCTCCACGGGGGGCATG  3616

Query  173   AGACAAGTCCCTGTTAAGTGGACTGCCCCTGAGGCCCTTAACTACGGACGCTACTCCTCA  232
             |  ||  |||| || || ||||||||||| ||||| || || |||||  | |||  ||| 
Sbjct  3617  AAGCAGATCCCCGTGAAATGGACTGCCCCCGAGGCTCTGAATTACGGCTGGTACAGCTCG  3676

Query  233   GAGAGTGATGTGTGGAGCTTTGGCATTTTGCTGTGGGAGACCTTCAGCCTGGGGGCCTCA  292
             ||||| || |||||||||||||| ||  ||||||||||  ||||||||||||| |||   
Sbjct  3677  GAGAGCGACGTGTGGAGCTTTGGGATCCTGCTGTGGGAAGCCTTCAGCCTGGGCGCCGTG  3736

Query  293   CCCTATCCCAACCTCACCAATCAGCAGACACGGGAGTTTGTAGAAAAGGGGCATCGTCTG  352
             |||||  ||||||||| ||| |||||||| || |||    | ||  ||||    || |||
Sbjct  3737  CCCTACGCCAACCTCAGCAACCAGCAGACGCGCGAGGCCATCGAGCAGGGCGTGCGGCTG  3796

Query  353   CCTTGCCCAGAGCTGTGCCCTGATGCGGTCTTCAGGCTCATGGAGCAGTGCTGGGCCTAT  412
                  ||| |||| |||||| || |  || | | | || ||| |||  |||||||  || 
Sbjct  3797  GAGCCCCCGGAGCAGTGCCCCGAGGACGTGTACCGCCTGATGCAGCGCTGCTGGGAGTAC  3856

Query  413   GAGCCT  418
             || |||
Sbjct  3857  GACCCT  3862


>NC_001618.1 UR2 sarcoma virus, complete genome
Length=3166

 Score = 59.9 bits (65),  Expect = 3e-07
 Identities = 40/45 (89%), Gaps = 0/45 (0%)
 Strand=Plus/Plus

Query  53    ATCCACAGGGACCTGGCTGCTCGGAACTGCCTGGTGACAGAGAAG  97
             || |||||||||||||||||||| |||||||| ||| | ||||||
Sbjct  1514  ATACACAGGGACCTGGCTGCTCGCAACTGCCTTGTGTCTGAGAAG  1558


>KX574342.1 Cod iridovirus isolate GAM14001, complete genome
Length=114865

 Score = 59.9 bits (65),  Expect = 3e-07
 Identities = 34/35 (97%), Gaps = 0/35 (0%)
 Strand=Plus/Plus

Query  20    TCGTCGGCAGCGTCAGATGTGTATAAGAGACAGAT  54
             ||||||||||||||| |||||||||||||||||||
Sbjct  1324  TCGTCGGCAGCGTCAAATGTGTATAAGAGACAGAT  1358


>M10455.1 UR2 sarcoma virus, complete genome
Length=3166

 Score = 59.9 bits (65),  Expect = 3e-07
 Identities = 40/45 (89%), Gaps = 0/45 (0%)
 Strand=Plus/Plus

Query  53    ATCCACAGGGACCTGGCTGCTCGGAACTGCCTGGTGACAGAGAAG  97
             || |||||||||||||||||||| |||||||| ||| | ||||||
Sbjct  1514  ATACACAGGGACCTGGCTGCTCGCAACTGCCTTGTGTCTGAGAAG  1558


>NC_001499.1 Abelson murine leukemia virus, complete genome
Length=5894

 Score = 50.9 bits (55),  Expect = 1e-04
 Identities = 32/35 (91%), Gaps = 0/35 (0%)
 Strand=Plus/Plus

Query  53    ATCCACAGGGACCTGGCTGCTCGGAACTGCCTGGT  87
             |||||||| ||||| ||||| ||||||||||||||
Sbjct  2061  ATCCACAGAGACCTTGCTGCCCGGAACTGCCTGGT  2095


>AF033812.1 Abelson murine leukemia virus, complete genome
Length=5894

 Score = 50.9 bits (55),  Expect = 1e-04
 Identities = 32/35 (91%), Gaps = 0/35 (0%)
 Strand=Plus/Plus

Query  53    ATCCACAGGGACCTGGCTGCTCGGAACTGCCTGGT  87
             |||||||| ||||| ||||| ||||||||||||||
Sbjct  2061  ATCCACAGAGACCTTGCTGCCCGGAACTGCCTGGT  2095


>NC_040603.1 Red-crowned crane parvovirus isolate yc-7, complete 
genome
Length=5515

 Score = 47.3 bits (51),  Expect = 0.002
 Identities = 30/33 (91%), Gaps = 0/33 (0%)
 Strand=Plus/Minus

Query  20    TCGTCGGCAGCGTCAGATGTGTATAAGAGACAG  52
             |||| ||||||||||||| |||||||| |||||
Sbjct  5412  TCGTAGGCAGCGTCAGATATGTATAAGTGACAG  5380


>KY312546.1 Red-crowned crane parvovirus isolate yc-7, complete 
genome
Length=5515

 Score = 47.3 bits (51),  Expect = 0.002
 Identities = 30/33 (91%), Gaps = 0/33 (0%)
 Strand=Plus/Minus

Query  20    TCGTCGGCAGCGTCAGATGTGTATAAGAGACAG  52
             |||| ||||||||||||| |||||||| |||||
Sbjct  5412  TCGTAGGCAGCGTCAGATATGTATAAGTGACAG  5380


>NC_048209.1 Zambian malbrouck virus 1 isolate SHFVagmMal_seqID_01, 
partial genome
Length=15307

 Score = 41.0 bits (44),  Expect = 0.077
 Identities = 25/27 (93%), Gaps = 0/27 (0%)
 Strand=Plus/Minus

Query  26   GCAGCGTCAGATGTGTATAAGAGACAG  52
            |||| | ||||||||||||||||||||
Sbjct  240  GCAGTGGCAGATGTGTATAAGAGACAG  214


>KT166441.1 Zambian malbrouck virus 1 isolate SHFVagmMal_seqID_01, 
partial genome
Length=15307

 Score = 41.0 bits (44),  Expect = 0.077
 Identities = 25/27 (93%), Gaps = 0/27 (0%)
 Strand=Plus/Minus

Query  26   GCAGCGTCAGATGTGTATAAGAGACAG  52
            |||| | ||||||||||||||||||||
Sbjct  240  GCAGTGGCAGATGTGTATAAGAGACAG  214


>NC_048209.1 Zambian malbrouck virus 1 isolate SHFVagmMal_seqID_01, 
partial genome
Length=15307

 Score = 41.0 bits (44),  Expect = 0.077
 Identities = 25/27 (93%), Gaps = 0/27 (0%)
 Strand=Plus/Minus

Query  26   GCAGCGTCAGATGTGTATAAGAGACAG  52
            |||| | ||||||||||||||||||||
Sbjct  240  GCAGTGGCAGATGTGTATAAGAGACAG  214


>KT166441.1 Zambian malbrouck virus 1 isolate SHFVagmMal_seqID_01, 
partial genome
Length=15307

 Score = 41.0 bits (44),  Expect = 0.077
 Identities = 25/27 (93%), Gaps = 0/27 (0%)
 Strand=Plus/Minus

Query  26   GCAGCGTCAGATGTGTATAAGAGACAG  52
            |||| | ||||||||||||||||||||
Sbjct  240  GCAGTGGCAGATGTGTATAAGAGACAG  214


>NC_028954.1 Rhodobacter phage RcRhea, complete genome
Length=36065

 Score = 39.2 bits (42),  Expect = 0.27
 Identities = 21/21 (100%), Gaps = 0/21 (0%)
 Strand=Plus/Minus

Query  33  CAGATGTGTATAAGAGACAGA  53
           |||||||||||||||||||||
Sbjct  81  CAGATGTGTATAAGAGACAGA  61


>KR935216.1 Rhodobacter phage RcRhea, complete genome
Length=36065

 Score = 39.2 bits (42),  Expect = 0.27
 Identities = 21/21 (100%), Gaps = 0/21 (0%)
 Strand=Plus/Minus

Query  33  CAGATGTGTATAAGAGACAGA  53
           |||||||||||||||||||||
Sbjct  81  CAGATGTGTATAAGAGACAGA  61


>MG600057.1 Wenzhou pacific spadenose shark paramyxovirus strain 
DWXCSG11347 nucleoprotein, hypothetical protein, fusion protein, 
putative glycoprotein, hemagglutinin-neuraminidase, 
and L protein genes, complete cds
Length=21523

 Score = 39.2 bits (42),  Expect = 0.27
 Identities = 27/31 (87%), Gaps = 0/31 (0%)
 Strand=Plus/Minus

Query  36     ATGTGTATAAGAGACAGATCCACAGGGACCT  66
              ||||||||| |||||||||||  | ||||||
Sbjct  18516  ATGTGTATACGAGACAGATCCTGATGGACCT  18486


>NC_028899.1 Ralstonia phage RSF1 DNA, complete genome
Length=222888

 Score = 37.4 bits (40),  Expect = 0.93
 Identities = 32/39 (82%), Gaps = 2/39 (5%)
 Strand=Plus/Minus

Query  131     CGCGAAGAAGCTGATGGGATCTATG--CCGCCTCAGCGG  167
               |||||||||||||| || ||| | |  ||| ||||||||
Sbjct  168683  CGCGAAGAAGCTGAAGGAATCGACGACCCGTCTCAGCGG  168645


>AP014927.1 Ralstonia phage RSF1 DNA, complete genome
Length=222888

 Score = 37.4 bits (40),  Expect = 0.93
 Identities = 32/39 (82%), Gaps = 2/39 (5%)
 Strand=Plus/Minus

Query  131     CGCGAAGAAGCTGATGGGATCTATG--CCGCCTCAGCGG  167
               |||||||||||||| || ||| | |  ||| ||||||||
Sbjct  168683  CGCGAAGAAGCTGAAGGAATCGACGACCCGTCTCAGCGG  168645


>NC_049459.1 Salmonella phage SW9, complete genome
Length=31123

 Score = 35.6 bits (38),  Expect = 3.3
 Identities = 19/19 (100%), Gaps = 0/19 (0%)
 Strand=Plus/Plus

Query  34  AGATGTGTATAAGAGACAG  52
           |||||||||||||||||||
Sbjct  12  AGATGTGTATAAGAGACAG  30


>NC_041845.1 Flavobacterium phage FCV-1, complete genome
Length=46450

 Score = 35.6 bits (38),  Expect = 3.3
 Identities = 19/19 (100%), Gaps = 0/19 (0%)
 Strand=Plus/Minus

Query  34     AGATGTGTATAAGAGACAG  52
              |||||||||||||||||||
Sbjct  46443  AGATGTGTATAAGAGACAG  46425


>MK972711.1 Salmonella phage SW9, complete genome
Length=31123

 Score = 35.6 bits (38),  Expect = 3.3
 Identities = 19/19 (100%), Gaps = 0/19 (0%)
 Strand=Plus/Plus

Query  34  AGATGTGTATAAGAGACAG  52
           |||||||||||||||||||
Sbjct  12  AGATGTGTATAAGAGACAG  30


>KY979235.1 Flavobacterium phage FCV-1, complete genome
Length=46450

 Score = 35.6 bits (38),  Expect = 3.3
 Identities = 19/19 (100%), Gaps = 0/19 (0%)
 Strand=Plus/Minus

Query  34     AGATGTGTATAAGAGACAG  52
              |||||||||||||||||||
Sbjct  46443  AGATGTGTATAAGAGACAG  46425


>NC_030402.1 Ungulate bocaparvovirus 6 strain Ungulate bocaparvovirus 
6 strain USII/03, complete genome
Length=5224

 Score = 35.6 bits (38),  Expect = 3.3
 Identities = 28/34 (82%), Gaps = 0/34 (0%)
 Strand=Plus/Plus

Query  19  TTCGTCGGCAGCGTCAGATGTGTATAAGAGACAG  52
           || ||||  |||||||||||||  ||| ||||||
Sbjct  46  TTTGTCGTGAGCGTCAGATGTGGCTAATAGACAG  79


>KU172421.1 Ungulate bocaparvovirus 6 strain Ungulate bocaparvovirus 
6 strain USII/03, complete genome
Length=5224

 Score = 35.6 bits (38),  Expect = 3.3
 Identities = 28/34 (82%), Gaps = 0/34 (0%)
 Strand=Plus/Plus

Query  19  TTCGTCGGCAGCGTCAGATGTGTATAAGAGACAG  52
           || ||||  |||||||||||||  ||| ||||||
Sbjct  46  TTTGTCGTGAGCGTCAGATGTGGCTAATAGACAG  79


Lambda      K        H
   0.634    0.408    0.912 

Gapped
Lambda      K        H
   0.625    0.410    0.780 

Effective search space used: 163914434307


Query= TRINITY_DN1_c0_g1_i3 len=503 path=[1:0-122 2:123-308 3:309-502]

Length=503
                                                                      Score        E
Sequences producing significant alignments:                          (Bits)     Value

NC_043382.1 Snyder-Theilen feline sarcoma virus genomic sequence      588        3e-166
M22820.1 Snyder-Theilen feline sarcoma virus genomic sequence, se...  588        3e-166
NC_001403.1 Fujinami sarcoma virus, complete genome                   315        3e-84 
AF033810.1 Fujinami sarcoma virus, complete genome                    315        3e-84 
NC_001403.1 Fujinami sarcoma virus, complete genome                   315        3e-84 
AF033810.1 Fujinami sarcoma virus, complete genome                    315        3e-84 
NC_001499.1 Abelson murine leukemia virus, complete genome            60.8       1e-07 
AF033812.1 Abelson murine leukemia virus, complete genome             60.8       1e-07 
NC_001618.1 UR2 sarcoma virus, complete genome                        59.9       3e-07 
M10455.1 UR2 sarcoma virus, complete genome                           59.9       3e-07 
NC_028899.1 Ralstonia phage RSF1 DNA, complete genome                 37.4       1.1   
AP014927.1 Ralstonia phage RSF1 DNA, complete genome                  37.4       1.1   
NC_048046.1 Caulobacter phage CcrPW, complete genome                  36.5       3.8   
MH588545.1 Caulobacter phage CcrPW, complete genome                   36.5       3.8   


>NC_043382.1 Snyder-Theilen feline sarcoma virus genomic sequence
Length=4901

 Score = 588 bits (651),  Expect = 3e-166
 Identities = 423/488 (87%), Gaps = 0/488 (0%)
 Strand=Plus/Plus

Query  1     GTTCAAGGGGGCGACTTTCTCACCTTCCTGCGGACAGAGGGAGCCCGCCTGCGGGTGAAG  60
             || || ||||||||||| || ||||||||| |||| |||||||||||||||||| |||||
Sbjct  2756  GTGCAGGGGGGCGACTTCCTGACCTTCCTGAGGACGGAGGGAGCCCGCCTGCGGATGAAG  2815

Query  61    ACTCTGCTGCAGATGGTAGGGGACGCAGCTGCTGGCATGGAATACTTGGAAAGCAAGTGT  120
             || |||||||||||||| || ||||| || || |||||||| ||| |||| |||||||| 
Sbjct  2816  ACGCTGCTGCAGATGGTGGGCGACGCGGCCGCGGGCATGGAGTACCTGGAGAGCAAGTGC  2875

Query  121   TGTATCCACAGGGACCTGGCTGCTCGGAACTGCCTGGTGACAGAGAAGAATGTCCTGAAG  180
             || |||||| ||||||| ||||||||||||||||||||||| |||||||| |||||||||
Sbjct  2876  TGCATCCACCGGGACCTAGCTGCTCGGAACTGCCTGGTGACGGAGAAGAACGTCCTGAAG  2935

Query  181   ATCAGCGACTTTGGGATGTCCCGCGAAGAAGCTGATGGGATCTATGCCGCCTCAGCGGGC  240
             ||||| ||||| ||||||||||| || ||||| ||||||||||| || ||||||| ||||
Sbjct  2936  ATCAGTGACTTCGGGATGTCCCGGGAGGAAGCCGATGGGATCTACGCGGCCTCAGGGGGC  2995

Query  241   CTCAGACAAGTCCCTGTTAAGTGGACTGCCCCTGAGGCCCTTAACTACGGACGCTACTCC  300
             ||||||| ||| || || |||||||| || || ||||| ||||||||||| ||||| |||
Sbjct  2996  CTCAGACTAGTTCCGGTGAAGTGGACGGCACCCGAGGCTCTTAACTACGGCCGCTATTCC  3055

Query  301   TCAGAGAGTGATGTGTGGAGCTTTGGCATTTTGCTGTGGGAGACCTTCAGCCTGGGGGCC  360
             || ||||| || ||||||||||| ||||| ||||| |||||||||||||||||||| |||
Sbjct  3056  TCTGAGAGCGACGTGTGGAGCTTCGGCATCTTGCTATGGGAGACCTTCAGCCTGGGCGCC  3115

Query  361   TCACCCTATCCCAACCTCACCAATCAGCAGACACGGGAGTTTGTAGAAAAGGGGCATCGT  420
             || ||||| |||||||||| |||||||||||| || |||||||| ||||||||    || 
Sbjct  3116  TCCCCCTACCCCAACCTCAGCAATCAGCAGACCCGCGAGTTTGTGGAAAAGGGTGGCCGC  3175

Query  421   CTGCCTTGCCCAGAGCTGTGCCCTGATGCGGTCTTCAGGCTCATGGAGCAGTGCTGGGCC  480
             ||||| ||||| ||||||||||| || || || |||||||||||||||||||||||||||
Sbjct  3176  CTGCCCTGCCCCGAGCTGTGCCCCGACGCTGTGTTCAGGCTCATGGAGCAGTGCTGGGCC  3235

Query  481   TATGAGCC  488
             || |||||
Sbjct  3236  TACGAGCC  3243


>M22820.1 Snyder-Theilen feline sarcoma virus genomic sequence, 
sequence
Length=4901

 Score = 588 bits (651),  Expect = 3e-166
 Identities = 423/488 (87%), Gaps = 0/488 (0%)
 Strand=Plus/Plus

Query  1     GTTCAAGGGGGCGACTTTCTCACCTTCCTGCGGACAGAGGGAGCCCGCCTGCGGGTGAAG  60
             || || ||||||||||| || ||||||||| |||| |||||||||||||||||| |||||
Sbjct  2756  GTGCAGGGGGGCGACTTCCTGACCTTCCTGAGGACGGAGGGAGCCCGCCTGCGGATGAAG  2815

Query  61    ACTCTGCTGCAGATGGTAGGGGACGCAGCTGCTGGCATGGAATACTTGGAAAGCAAGTGT  120
             || |||||||||||||| || ||||| || || |||||||| ||| |||| |||||||| 
Sbjct  2816  ACGCTGCTGCAGATGGTGGGCGACGCGGCCGCGGGCATGGAGTACCTGGAGAGCAAGTGC  2875

Query  121   TGTATCCACAGGGACCTGGCTGCTCGGAACTGCCTGGTGACAGAGAAGAATGTCCTGAAG  180
             || |||||| ||||||| ||||||||||||||||||||||| |||||||| |||||||||
Sbjct  2876  TGCATCCACCGGGACCTAGCTGCTCGGAACTGCCTGGTGACGGAGAAGAACGTCCTGAAG  2935

Query  181   ATCAGCGACTTTGGGATGTCCCGCGAAGAAGCTGATGGGATCTATGCCGCCTCAGCGGGC  240
             ||||| ||||| ||||||||||| || ||||| ||||||||||| || ||||||| ||||
Sbjct  2936  ATCAGTGACTTCGGGATGTCCCGGGAGGAAGCCGATGGGATCTACGCGGCCTCAGGGGGC  2995

Query  241   CTCAGACAAGTCCCTGTTAAGTGGACTGCCCCTGAGGCCCTTAACTACGGACGCTACTCC  300
             ||||||| ||| || || |||||||| || || ||||| ||||||||||| ||||| |||
Sbjct  2996  CTCAGACTAGTTCCGGTGAAGTGGACGGCACCCGAGGCTCTTAACTACGGCCGCTATTCC  3055

Query  301   TCAGAGAGTGATGTGTGGAGCTTTGGCATTTTGCTGTGGGAGACCTTCAGCCTGGGGGCC  360
             || ||||| || ||||||||||| ||||| ||||| |||||||||||||||||||| |||
Sbjct  3056  TCTGAGAGCGACGTGTGGAGCTTCGGCATCTTGCTATGGGAGACCTTCAGCCTGGGCGCC  3115

Query  361   TCACCCTATCCCAACCTCACCAATCAGCAGACACGGGAGTTTGTAGAAAAGGGGCATCGT  420
             || ||||| |||||||||| |||||||||||| || |||||||| ||||||||    || 
Sbjct  3116  TCCCCCTACCCCAACCTCAGCAATCAGCAGACCCGCGAGTTTGTGGAAAAGGGTGGCCGC  3175

Query  421   CTGCCTTGCCCAGAGCTGTGCCCTGATGCGGTCTTCAGGCTCATGGAGCAGTGCTGGGCC  480
             ||||| ||||| ||||||||||| || || || |||||||||||||||||||||||||||
Sbjct  3176  CTGCCCTGCCCCGAGCTGTGCCCCGACGCTGTGTTCAGGCTCATGGAGCAGTGCTGGGCC  3235

Query  481   TATGAGCC  488
             || |||||
Sbjct  3236  TACGAGCC  3243


>NC_001403.1 Fujinami sarcoma virus, complete genome
Length=4788

 Score = 315 bits (348),  Expect = 3e-84
 Identities = 363/489 (74%), Gaps = 0/489 (0%)
 Strand=Plus/Plus

Query  1     GTTCAAGGGGGCGACTTTCTCACCTTCCTGCGGACAGAGGGAGCCCGCCTGCGGGTGAAG  60
             || || || || ||||| || | ||||||||| |   ||||  ||||||||  | |||||
Sbjct  3374  GTGCAGGGAGGGGACTTCCTGAGCTTCCTGCGCAGCAAGGGGCCCCGCCTGAAGATGAAG  3433

Query  61    ACTCTGCTGCAGATGGTAGGGGACGCAGCTGCTGGCATGGAATACTTGGAAAGCAAGTGT  120
             |  ||| |  ||||| | | | | || || || |||||||| ||| |||||||||||   
Sbjct  3434  AAGCTGATCAAGATGATGGAGAATGCCGCGGCGGGCATGGAGTACCTGGAAAGCAAGCAC  3493

Query  121   TGTATCCACAGGGACCTGGCTGCTCGGAACTGCCTGGTGACAGAGAAGAATGTCCTGAAG  180
             || |||||||||||||||||||| || ||||||||||||||||| |||||   |||||| 
Sbjct  3494  TGCATCCACAGGGACCTGGCTGCCCGCAACTGCCTGGTGACAGAAAAGAACACCCTGAAA  3553

Query  181   ATCAGCGACTTTGGGATGTCCCGCGAAGAAGCTGATGGGATCTATGCCGCCTCAGCGGGC  240
             |||||||||||||||||||| ||  | || |  |||||  |||||||| || | | ||||
Sbjct  3554  ATCAGCGACTTTGGGATGTCGCGGCAGGAGGAGGATGGTGTCTATGCCTCCACGGGGGGC  3613

Query  241   CTCAGACAAGTCCCTGTTAAGTGGACTGCCCCTGAGGCCCTTAACTACGGACGCTACTCC  300
              | |  ||  |||| || || ||||||||||| ||||| || || |||||  | |||  |
Sbjct  3614  ATGAAGCAGATCCCCGTGAAATGGACTGCCCCCGAGGCTCTGAATTACGGCTGGTACAGC  3673

Query  301   TCAGAGAGTGATGTGTGGAGCTTTGGCATTTTGCTGTGGGAGACCTTCAGCCTGGGGGCC  360
             || ||||| || |||||||||||||| ||  ||||||||||  ||||||||||||| |||
Sbjct  3674  TCGGAGAGCGACGTGTGGAGCTTTGGGATCCTGCTGTGGGAAGCCTTCAGCCTGGGCGCC  3733

Query  361   TCACCCTATCCCAACCTCACCAATCAGCAGACACGGGAGTTTGTAGAAAAGGGGCATCGT  420
                |||||  ||||||||| ||| |||||||| || |||    | ||  ||||    || 
Sbjct  3734  GTGCCCTACGCCAACCTCAGCAACCAGCAGACGCGCGAGGCCATCGAGCAGGGCGTGCGG  3793

Query  421   CTGCCTTGCCCAGAGCTGTGCCCTGATGCGGTCTTCAGGCTCATGGAGCAGTGCTGGGCC  480
             |||     ||| |||| |||||| || |  || | | | || ||| |||  |||||||  
Sbjct  3794  CTGGAGCCCCCGGAGCAGTGCCCCGAGGACGTGTACCGCCTGATGCAGCGCTGCTGGGAG  3853

Query  481   TATGAGCCT  489
             || || |||
Sbjct  3854  TACGACCCT  3862


>AF033810.1 Fujinami sarcoma virus, complete genome
Length=4788

 Score = 315 bits (348),  Expect = 3e-84
 Identities = 363/489 (74%), Gaps = 0/489 (0%)
 Strand=Plus/Plus

Query  1     GTTCAAGGGGGCGACTTTCTCACCTTCCTGCGGACAGAGGGAGCCCGCCTGCGGGTGAAG  60
             || || || || ||||| || | ||||||||| |   ||||  ||||||||  | |||||
Sbjct  3374  GTGCAGGGAGGGGACTTCCTGAGCTTCCTGCGCAGCAAGGGGCCCCGCCTGAAGATGAAG  3433

Query  61    ACTCTGCTGCAGATGGTAGGGGACGCAGCTGCTGGCATGGAATACTTGGAAAGCAAGTGT  120
             |  ||| |  ||||| | | | | || || || |||||||| ||| |||||||||||   
Sbjct  3434  AAGCTGATCAAGATGATGGAGAATGCCGCGGCGGGCATGGAGTACCTGGAAAGCAAGCAC  3493

Query  121   TGTATCCACAGGGACCTGGCTGCTCGGAACTGCCTGGTGACAGAGAAGAATGTCCTGAAG  180
             || |||||||||||||||||||| || ||||||||||||||||| |||||   |||||| 
Sbjct  3494  TGCATCCACAGGGACCTGGCTGCCCGCAACTGCCTGGTGACAGAAAAGAACACCCTGAAA  3553

Query  181   ATCAGCGACTTTGGGATGTCCCGCGAAGAAGCTGATGGGATCTATGCCGCCTCAGCGGGC  240
             |||||||||||||||||||| ||  | || |  |||||  |||||||| || | | ||||
Sbjct  3554  ATCAGCGACTTTGGGATGTCGCGGCAGGAGGAGGATGGTGTCTATGCCTCCACGGGGGGC  3613

Query  241   CTCAGACAAGTCCCTGTTAAGTGGACTGCCCCTGAGGCCCTTAACTACGGACGCTACTCC  300
              | |  ||  |||| || || ||||||||||| ||||| || || |||||  | |||  |
Sbjct  3614  ATGAAGCAGATCCCCGTGAAATGGACTGCCCCCGAGGCTCTGAATTACGGCTGGTACAGC  3673

Query  301   TCAGAGAGTGATGTGTGGAGCTTTGGCATTTTGCTGTGGGAGACCTTCAGCCTGGGGGCC  360
             || ||||| || |||||||||||||| ||  ||||||||||  ||||||||||||| |||
Sbjct  3674  TCGGAGAGCGACGTGTGGAGCTTTGGGATCCTGCTGTGGGAAGCCTTCAGCCTGGGCGCC  3733

Query  361   TCACCCTATCCCAACCTCACCAATCAGCAGACACGGGAGTTTGTAGAAAAGGGGCATCGT  420
                |||||  ||||||||| ||| |||||||| || |||    | ||  ||||    || 
Sbjct  3734  GTGCCCTACGCCAACCTCAGCAACCAGCAGACGCGCGAGGCCATCGAGCAGGGCGTGCGG  3793

Query  421   CTGCCTTGCCCAGAGCTGTGCCCTGATGCGGTCTTCAGGCTCATGGAGCAGTGCTGGGCC  480
             |||     ||| |||| |||||| || |  || | | | || ||| |||  |||||||  
Sbjct  3794  CTGGAGCCCCCGGAGCAGTGCCCCGAGGACGTGTACCGCCTGATGCAGCGCTGCTGGGAG  3853

Query  481   TATGAGCCT  489
             || || |||
Sbjct  3854  TACGACCCT  3862


>NC_001403.1 Fujinami sarcoma virus, complete genome
Length=4788

 Score = 315 bits (348),  Expect = 3e-84
 Identities = 363/489 (74%), Gaps = 0/489 (0%)
 Strand=Plus/Plus

Query  1     GTTCAAGGGGGCGACTTTCTCACCTTCCTGCGGACAGAGGGAGCCCGCCTGCGGGTGAAG  60
             || || || || ||||| || | ||||||||| |   ||||  ||||||||  | |||||
Sbjct  3374  GTGCAGGGAGGGGACTTCCTGAGCTTCCTGCGCAGCAAGGGGCCCCGCCTGAAGATGAAG  3433

Query  61    ACTCTGCTGCAGATGGTAGGGGACGCAGCTGCTGGCATGGAATACTTGGAAAGCAAGTGT  120
             |  ||| |  ||||| | | | | || || || |||||||| ||| |||||||||||   
Sbjct  3434  AAGCTGATCAAGATGATGGAGAATGCCGCGGCGGGCATGGAGTACCTGGAAAGCAAGCAC  3493

Query  121   TGTATCCACAGGGACCTGGCTGCTCGGAACTGCCTGGTGACAGAGAAGAATGTCCTGAAG  180
             || |||||||||||||||||||| || ||||||||||||||||| |||||   |||||| 
Sbjct  3494  TGCATCCACAGGGACCTGGCTGCCCGCAACTGCCTGGTGACAGAAAAGAACACCCTGAAA  3553

Query  181   ATCAGCGACTTTGGGATGTCCCGCGAAGAAGCTGATGGGATCTATGCCGCCTCAGCGGGC  240
             |||||||||||||||||||| ||  | || |  |||||  |||||||| || | | ||||
Sbjct  3554  ATCAGCGACTTTGGGATGTCGCGGCAGGAGGAGGATGGTGTCTATGCCTCCACGGGGGGC  3613

Query  241   CTCAGACAAGTCCCTGTTAAGTGGACTGCCCCTGAGGCCCTTAACTACGGACGCTACTCC  300
              | |  ||  |||| || || ||||||||||| ||||| || || |||||  | |||  |
Sbjct  3614  ATGAAGCAGATCCCCGTGAAATGGACTGCCCCCGAGGCTCTGAATTACGGCTGGTACAGC  3673

Query  301   TCAGAGAGTGATGTGTGGAGCTTTGGCATTTTGCTGTGGGAGACCTTCAGCCTGGGGGCC  360
             || ||||| || |||||||||||||| ||  ||||||||||  ||||||||||||| |||
Sbjct  3674  TCGGAGAGCGACGTGTGGAGCTTTGGGATCCTGCTGTGGGAAGCCTTCAGCCTGGGCGCC  3733

Query  361   TCACCCTATCCCAACCTCACCAATCAGCAGACACGGGAGTTTGTAGAAAAGGGGCATCGT  420
                |||||  ||||||||| ||| |||||||| || |||    | ||  ||||    || 
Sbjct  3734  GTGCCCTACGCCAACCTCAGCAACCAGCAGACGCGCGAGGCCATCGAGCAGGGCGTGCGG  3793

Query  421   CTGCCTTGCCCAGAGCTGTGCCCTGATGCGGTCTTCAGGCTCATGGAGCAGTGCTGGGCC  480
             |||     ||| |||| |||||| || |  || | | | || ||| |||  |||||||  
Sbjct  3794  CTGGAGCCCCCGGAGCAGTGCCCCGAGGACGTGTACCGCCTGATGCAGCGCTGCTGGGAG  3853

Query  481   TATGAGCCT  489
             || || |||
Sbjct  3854  TACGACCCT  3862


>AF033810.1 Fujinami sarcoma virus, complete genome
Length=4788

 Score = 315 bits (348),  Expect = 3e-84
 Identities = 363/489 (74%), Gaps = 0/489 (0%)
 Strand=Plus/Plus

Query  1     GTTCAAGGGGGCGACTTTCTCACCTTCCTGCGGACAGAGGGAGCCCGCCTGCGGGTGAAG  60
             || || || || ||||| || | ||||||||| |   ||||  ||||||||  | |||||
Sbjct  3374  GTGCAGGGAGGGGACTTCCTGAGCTTCCTGCGCAGCAAGGGGCCCCGCCTGAAGATGAAG  3433

Query  61    ACTCTGCTGCAGATGGTAGGGGACGCAGCTGCTGGCATGGAATACTTGGAAAGCAAGTGT  120
             |  ||| |  ||||| | | | | || || || |||||||| ||| |||||||||||   
Sbjct  3434  AAGCTGATCAAGATGATGGAGAATGCCGCGGCGGGCATGGAGTACCTGGAAAGCAAGCAC  3493

Query  121   TGTATCCACAGGGACCTGGCTGCTCGGAACTGCCTGGTGACAGAGAAGAATGTCCTGAAG  180
             || |||||||||||||||||||| || ||||||||||||||||| |||||   |||||| 
Sbjct  3494  TGCATCCACAGGGACCTGGCTGCCCGCAACTGCCTGGTGACAGAAAAGAACACCCTGAAA  3553

Query  181   ATCAGCGACTTTGGGATGTCCCGCGAAGAAGCTGATGGGATCTATGCCGCCTCAGCGGGC  240
             |||||||||||||||||||| ||  | || |  |||||  |||||||| || | | ||||
Sbjct  3554  ATCAGCGACTTTGGGATGTCGCGGCAGGAGGAGGATGGTGTCTATGCCTCCACGGGGGGC  3613

Query  241   CTCAGACAAGTCCCTGTTAAGTGGACTGCCCCTGAGGCCCTTAACTACGGACGCTACTCC  300
              | |  ||  |||| || || ||||||||||| ||||| || || |||||  | |||  |
Sbjct  3614  ATGAAGCAGATCCCCGTGAAATGGACTGCCCCCGAGGCTCTGAATTACGGCTGGTACAGC  3673

Query  301   TCAGAGAGTGATGTGTGGAGCTTTGGCATTTTGCTGTGGGAGACCTTCAGCCTGGGGGCC  360
             || ||||| || |||||||||||||| ||  ||||||||||  ||||||||||||| |||
Sbjct  3674  TCGGAGAGCGACGTGTGGAGCTTTGGGATCCTGCTGTGGGAAGCCTTCAGCCTGGGCGCC  3733

Query  361   TCACCCTATCCCAACCTCACCAATCAGCAGACACGGGAGTTTGTAGAAAAGGGGCATCGT  420
                |||||  ||||||||| ||| |||||||| || |||    | ||  ||||    || 
Sbjct  3734  GTGCCCTACGCCAACCTCAGCAACCAGCAGACGCGCGAGGCCATCGAGCAGGGCGTGCGG  3793

Query  421   CTGCCTTGCCCAGAGCTGTGCCCTGATGCGGTCTTCAGGCTCATGGAGCAGTGCTGGGCC  480
             |||     ||| |||| |||||| || |  || | | | || ||| |||  |||||||  
Sbjct  3794  CTGGAGCCCCCGGAGCAGTGCCCCGAGGACGTGTACCGCCTGATGCAGCGCTGCTGGGAG  3853

Query  481   TATGAGCCT  489
             || || |||
Sbjct  3854  TACGACCCT  3862


>NC_001499.1 Abelson murine leukemia virus, complete genome
Length=5894

 Score = 60.8 bits (66),  Expect = 1e-07
 Identities = 51/63 (81%), Gaps = 0/63 (0%)
 Strand=Plus/Plus

Query  96    CATGGAATACTTGGAAAGCAAGTGTTGTATCCACAGGGACCTGGCTGCTCGGAACTGCCT  155
             |||||| |||||||| |  |||   |  |||||||| ||||| ||||| |||||||||||
Sbjct  2033  CATGGAGTACTTGGAGAAGAAGAACTTCATCCACAGAGACCTTGCTGCCCGGAACTGCCT  2092

Query  156   GGT  158
             |||
Sbjct  2093  GGT  2095


>AF033812.1 Abelson murine leukemia virus, complete genome
Length=5894

 Score = 60.8 bits (66),  Expect = 1e-07
 Identities = 51/63 (81%), Gaps = 0/63 (0%)
 Strand=Plus/Plus

Query  96    CATGGAATACTTGGAAAGCAAGTGTTGTATCCACAGGGACCTGGCTGCTCGGAACTGCCT  155
             |||||| |||||||| |  |||   |  |||||||| ||||| ||||| |||||||||||
Sbjct  2033  CATGGAGTACTTGGAGAAGAAGAACTTCATCCACAGAGACCTTGCTGCCCGGAACTGCCT  2092

Query  156   GGT  158
             |||
Sbjct  2093  GGT  2095


>NC_001618.1 UR2 sarcoma virus, complete genome
Length=3166

 Score = 59.9 bits (65),  Expect = 3e-07
 Identities = 40/45 (89%), Gaps = 0/45 (0%)
 Strand=Plus/Plus

Query  124   ATCCACAGGGACCTGGCTGCTCGGAACTGCCTGGTGACAGAGAAG  168
             || |||||||||||||||||||| |||||||| ||| | ||||||
Sbjct  1514  ATACACAGGGACCTGGCTGCTCGCAACTGCCTTGTGTCTGAGAAG  1558


>M10455.1 UR2 sarcoma virus, complete genome
Length=3166

 Score = 59.9 bits (65),  Expect = 3e-07
 Identities = 40/45 (89%), Gaps = 0/45 (0%)
 Strand=Plus/Plus

Query  124   ATCCACAGGGACCTGGCTGCTCGGAACTGCCTGGTGACAGAGAAG  168
             || |||||||||||||||||||| |||||||| ||| | ||||||
Sbjct  1514  ATACACAGGGACCTGGCTGCTCGCAACTGCCTTGTGTCTGAGAAG  1558


>NC_028899.1 Ralstonia phage RSF1 DNA, complete genome
Length=222888

 Score = 37.4 bits (40),  Expect = 1.1
 Identities = 32/39 (82%), Gaps = 2/39 (5%)
 Strand=Plus/Minus

Query  202     CGCGAAGAAGCTGATGGGATCTATG--CCGCCTCAGCGG  238
               |||||||||||||| || ||| | |  ||| ||||||||
Sbjct  168683  CGCGAAGAAGCTGAAGGAATCGACGACCCGTCTCAGCGG  168645


>AP014927.1 Ralstonia phage RSF1 DNA, complete genome
Length=222888

 Score = 37.4 bits (40),  Expect = 1.1
 Identities = 32/39 (82%), Gaps = 2/39 (5%)
 Strand=Plus/Minus

Query  202     CGCGAAGAAGCTGATGGGATCTATG--CCGCCTCAGCGG  238
               |||||||||||||| || ||| | |  ||| ||||||||
Sbjct  168683  CGCGAAGAAGCTGAAGGAATCGACGACCCGTCTCAGCGG  168645


>NC_048046.1 Caulobacter phage CcrPW, complete genome
Length=308141

 Score = 36.5 bits (39),  Expect = 3.8
 Identities = 21/22 (95%), Gaps = 0/22 (0%)
 Strand=Plus/Plus

Query  42     AGCCCGCCTGCGGGTGAAGACT  63
              |||||||||||||||||| |||
Sbjct  61841  AGCCCGCCTGCGGGTGAATACT  61862


>MH588545.1 Caulobacter phage CcrPW, complete genome
Length=308141

 Score = 36.5 bits (39),  Expect = 3.8
 Identities = 21/22 (95%), Gaps = 0/22 (0%)
 Strand=Plus/Plus

Query  42     AGCCCGCCTGCGGGTGAAGACT  63
              |||||||||||||||||| |||
Sbjct  61841  AGCCCGCCTGCGGGTGAATACT  61862


Lambda      K        H
   0.634    0.408    0.912 

Gapped
Lambda      K        H
   0.625    0.410    0.780 

Effective search space used: 192378893938


Query= TRINITY_DN0_c0_g1_i1 len=290 path=[2:0-60 5:61-81 6:82-219
7:220-289]

Length=290
                                                                      Score        E
Sequences producing significant alignments:                          (Bits)     Value

NC_001819.1 Rauscher murine leukemia virus, complete genome           411        3e-113
NC_001501.1 Moloney murine leukemia virus, complete genome            407        3e-112
AF033811.1 Moloney murine leukemia virus, complete genome             407        3e-112
NC_029853.1 Mus musculus mobilized endogenous polytropic provirus...  407        3e-112
NC_001501.1 Moloney murine leukemia virus, complete genome            407        3e-112
FJ544577.2 Mus musculus mobilized endogenous polytropic provirus ...  407        3e-112
AF033811.1 Moloney murine leukemia virus, complete genome             407        3e-112
NC_001362.1 Friend murine leukemia virus FB29 complete genome         402        1e-110
Z11128.1 Friend murine leukemia virus FB29 complete genome            402        1e-110
NC_001362.1 Friend murine leukemia virus FB29 complete genome         402        1e-110
Z11128.1 Friend murine leukemia virus FB29 complete genome            402        1e-110
NC_001500.1 Spleen focus-forming virus, complete genome               393        7e-108
K00021.1 Friend spleen focus-forming virus (proviral), complete g...  393        7e-108
NC_001702.1 Murine type C retrovirus, complete genome                 325        8e-88 
X94150.1 Retroviridae complete genome (murine type C retrovirus)      325        8e-88 
NC_001702.1 Murine type C retrovirus, complete genome                 325        8e-88 
X94150.1 Retroviridae complete genome (murine type C retrovirus)      325        8e-88 
NC_007815.2 PreXMRV-1 provirus, complete genome                       310        6e-83 
FR871849.1 PreXMRV-1 complete proviral genome                         310        6e-83 
NC_007815.2 PreXMRV-1 provirus, complete genome                       310        6e-83 
FR871849.1 PreXMRV-1 complete proviral genome                         310        6e-83 
NC_039228.1 Koala retrovirus gag protein (gag), pol protein (pol)...  96.9       7e-19 
AF151794.2 Koala retrovirus gag protein (gag), pol protein (pol),...  96.9       7e-19 
NC_001885.3 Gibbon ape leukemia virus gag, pol, and env genes, co...  95.1       3e-18 
M26927.1 Gibbon ape leukemia virus gag, pol, and env genes, compl...  95.1       3e-18 
NC_001940.1 Feline leukemia virus, complete genome                    90.6       1e-16 
AF052723.1 Feline leukemia virus strain Rickard subgroup A, compl...  90.6       1e-16 
NC_048142.1 Acinetobacter phage AbKT21phiIII, complete genome         74.3       8e-12 
MK278859.1 Acinetobacter phage AbKT21phiIII, complete genome          74.3       8e-12 
NC_009889.1 RD114 retrovirus, complete genome                         68.0       4e-10 
EU030001.1 RD114 retrovirus isolate SC3C, complete genome             68.0       4e-10 
NC_049459.1 Salmonella phage SW9, complete genome                     59.0       2e-07 
MK972711.1 Salmonella phage SW9, complete genome                      59.0       2e-07 
NC_030953.1 Shigella phage SHFML-11, complete genome                  50.0       1e-04 
KX130861.1 Shigella phage SHFML-11, complete genome                   50.0       1e-04 
NC_003059.1 Porcine endogenous retrovirus E, complete genome          44.6       0.004 
AF356697.1 Porcine endogenous retrovirus class E clone P14.1, com...  44.6       0.004 
NC_003059.1 Porcine endogenous retrovirus E, complete genome          44.6       0.004 
AF356697.1 Porcine endogenous retrovirus class E clone P14.1, com...  44.6       0.004 
MK227353.1 Corella adenovirus 1 isolate CorAdV1/Melbourne/2015, c...  40.1       0.17  
NC_041845.1 Flavobacterium phage FCV-1, complete genome               36.5       2.1   
KY979235.1 Flavobacterium phage FCV-1, complete genome                36.5       2.1   
NC_049932.1 Enterococcus phage vB_EfaP_Ef6.2, complete genome         35.6       2.1   
NC_048209.1 Zambian malbrouck virus 1 isolate SHFVagmMal_seqID_01...  35.6       2.1   
NC_028954.1 Rhodobacter phage RcRhea, complete genome                 35.6       2.1   
MK721188.1 Enterococcus phage vB_EfaP_Ef6.2, complete genome          35.6       2.1   
KT166441.1 Zambian malbrouck virus 1 isolate SHFVagmMal_seqID_01,...  35.6       2.1   
KR935216.1 Rhodobacter phage RcRhea, complete genome                  35.6       2.1   
NC_048209.1 Zambian malbrouck virus 1 isolate SHFVagmMal_seqID_01...  35.6       2.1   
KT166441.1 Zambian malbrouck virus 1 isolate SHFVagmMal_seqID_01,...  35.6       2.1   
NC_033778.1 Leptopilina boulardi filamentous virus isolate Valenc...  34.6       7.4   
KY009685.1 Leptopilina boulardi filamentous virus isolate Valence...  34.6       7.4   
KY214443.1 Lupine feces-associated gemycircularvirus 1 isolate So...  33.7       7.4   


>NC_001819.1 Rauscher murine leukemia virus, complete genome
Length=8282

 Score = 411 bits (455),  Expect = 3e-113
 Identities = 234/237 (99%), Gaps = 1/237 (0%)
 Strand=Plus/Plus

Query  54    AGAGACAGGGTCAAGTATCTGGGGTATCTCCTAAAAGAGGGTCAGAGATGGCTGACTGAG  113
             ||| ||||| ||||||||||||||||||| ||||||||||||||||||||||||||||||
Sbjct  3383  AGAAACAGG-TCAAGTATCTGGGGTATCTTCTAAAAGAGGGTCAGAGATGGCTGACTGAG  3441

Query  114   GCCAGAAAAGAGACTGTGATGGGGCAGCCTACTCCGAAGACCCCTCGACAACTAAGGGAG  173
             ||||||||||||||||||||||||||||||||||||||||||||||||||||||||||||
Sbjct  3442  GCCAGAAAAGAGACTGTGATGGGGCAGCCTACTCCGAAGACCCCTCGACAACTAAGGGAG  3501

Query  174   TTCCTAGGGACGGCAGGCTTCTGTCGCCTCTGGATCCCTGGGTTTGCAGAAATGGCAGCC  233
             ||||||||||||||||||||||||||||||||||||||||||||||||||||||||||||
Sbjct  3502  TTCCTAGGGACGGCAGGCTTCTGTCGCCTCTGGATCCCTGGGTTTGCAGAAATGGCAGCC  3561

Query  234   CCCTTGTACCCTCTCACCAAAACGGGGACTCTGTTTAATTGGGGCCCAGACCAGCAA  290
             |||||||||||||||||||||||||||||||||||||||||||||||||||||||||
Sbjct  3562  CCCTTGTACCCTCTCACCAAAACGGGGACTCTGTTTAATTGGGGCCCAGACCAGCAA  3618


>NC_001501.1 Moloney murine leukemia virus, complete genome
Length=8332

 Score = 407 bits (450),  Expect = 3e-112
 Identities = 233/237 (98%), Gaps = 1/237 (0%)
 Strand=Plus/Plus

Query  54    AGAGACAGGGTCAAGTATCTGGGGTATCTCCTAAAAGAGGGTCAGAGATGGCTGACTGAG  113
             ||| ||||| ||||||||||||||||||| ||||||||||||||||||||||||||||||
Sbjct  3121  AGAAACAGG-TCAAGTATCTGGGGTATCTTCTAAAAGAGGGTCAGAGATGGCTGACTGAG  3179

Query  114   GCCAGAAAAGAGACTGTGATGGGGCAGCCTACTCCGAAGACCCCTCGACAACTAAGGGAG  173
             ||||||||||||||||||||||||||||||||||||||||||||||||||||||||||||
Sbjct  3180  GCCAGAAAAGAGACTGTGATGGGGCAGCCTACTCCGAAGACCCCTCGACAACTAAGGGAG  3239

Query  174   TTCCTAGGGACGGCAGGCTTCTGTCGCCTCTGGATCCCTGGGTTTGCAGAAATGGCAGCC  233
             ||||||||||||||||||||||||||||||||||||||||||||||||||||||||||||
Sbjct  3240  TTCCTAGGGACGGCAGGCTTCTGTCGCCTCTGGATCCCTGGGTTTGCAGAAATGGCAGCC  3299

Query  234   CCCTTGTACCCTCTCACCAAAACGGGGACTCTGTTTAATTGGGGCCCAGACCAGCAA  290
             ||||||||||||||||||||||||||||||||||||||||||||||||||||| |||
Sbjct  3300  CCCTTGTACCCTCTCACCAAAACGGGGACTCTGTTTAATTGGGGCCCAGACCAACAA  3356


>AF033811.1 Moloney murine leukemia virus, complete genome
Length=8332

 Score = 407 bits (450),  Expect = 3e-112
 Identities = 233/237 (98%), Gaps = 1/237 (0%)
 Strand=Plus/Plus

Query  54    AGAGACAGGGTCAAGTATCTGGGGTATCTCCTAAAAGAGGGTCAGAGATGGCTGACTGAG  113
             ||| ||||| ||||||||||||||||||| ||||||||||||||||||||||||||||||
Sbjct  3121  AGAAACAGG-TCAAGTATCTGGGGTATCTTCTAAAAGAGGGTCAGAGATGGCTGACTGAG  3179

Query  114   GCCAGAAAAGAGACTGTGATGGGGCAGCCTACTCCGAAGACCCCTCGACAACTAAGGGAG  173
             ||||||||||||||||||||||||||||||||||||||||||||||||||||||||||||
Sbjct  3180  GCCAGAAAAGAGACTGTGATGGGGCAGCCTACTCCGAAGACCCCTCGACAACTAAGGGAG  3239

Query  174   TTCCTAGGGACGGCAGGCTTCTGTCGCCTCTGGATCCCTGGGTTTGCAGAAATGGCAGCC  233
             ||||||||||||||||||||||||||||||||||||||||||||||||||||||||||||
Sbjct  3240  TTCCTAGGGACGGCAGGCTTCTGTCGCCTCTGGATCCCTGGGTTTGCAGAAATGGCAGCC  3299

Query  234   CCCTTGTACCCTCTCACCAAAACGGGGACTCTGTTTAATTGGGGCCCAGACCAGCAA  290
             ||||||||||||||||||||||||||||||||||||||||||||||||||||| |||
Sbjct  3300  CCCTTGTACCCTCTCACCAAAACGGGGACTCTGTTTAATTGGGGCCCAGACCAACAA  3356


>NC_029853.1 Mus musculus mobilized endogenous polytropic provirus 
clone 15 truncated gag-pol polyprotein (gag) and envelope 
protein (env) genes, complete cds
Length=8183

 Score = 407 bits (450),  Expect = 3e-112
 Identities = 233/237 (98%), Gaps = 1/237 (0%)
 Strand=Plus/Plus

Query  54    AGAGACAGGGTCAAGTATCTGGGGTATCTCCTAAAAGAGGGTCAGAGATGGCTGACTGAG  113
             ||| ||||| ||||||||||||||||||| |||||||||||||||||||||||||||| |
Sbjct  3275  AGAAACAGG-TCAAGTATCTGGGGTATCTTCTAAAAGAGGGTCAGAGATGGCTGACTGGG  3333

Query  114   GCCAGAAAAGAGACTGTGATGGGGCAGCCTACTCCGAAGACCCCTCGACAACTAAGGGAG  173
             ||||||||||||||||||||||||||||||||||||||||||||||||||||||||||||
Sbjct  3334  GCCAGAAAAGAGACTGTGATGGGGCAGCCTACTCCGAAGACCCCTCGACAACTAAGGGAG  3393

Query  174   TTCCTAGGGACGGCAGGCTTCTGTCGCCTCTGGATCCCTGGGTTTGCAGAAATGGCAGCC  233
             ||||||||||||||||||||||||||||||||||||||||||||||||||||||||||||
Sbjct  3394  TTCCTAGGGACGGCAGGCTTCTGTCGCCTCTGGATCCCTGGGTTTGCAGAAATGGCAGCC  3453

Query  234   CCCTTGTACCCTCTCACCAAAACGGGGACTCTGTTTAATTGGGGCCCAGACCAGCAA  290
             |||||||||||||||||||||||||||||||||||||||||||||||||||||||||
Sbjct  3454  CCCTTGTACCCTCTCACCAAAACGGGGACTCTGTTTAATTGGGGCCCAGACCAGCAA  3510


>NC_001501.1 Moloney murine leukemia virus, complete genome
Length=8332

 Score = 407 bits (450),  Expect = 3e-112
 Identities = 233/237 (98%), Gaps = 1/237 (0%)
 Strand=Plus/Plus

Query  54    AGAGACAGGGTCAAGTATCTGGGGTATCTCCTAAAAGAGGGTCAGAGATGGCTGACTGAG  113
             ||| ||||| ||||||||||||||||||| ||||||||||||||||||||||||||||||
Sbjct  3121  AGAAACAGG-TCAAGTATCTGGGGTATCTTCTAAAAGAGGGTCAGAGATGGCTGACTGAG  3179

Query  114   GCCAGAAAAGAGACTGTGATGGGGCAGCCTACTCCGAAGACCCCTCGACAACTAAGGGAG  173
             ||||||||||||||||||||||||||||||||||||||||||||||||||||||||||||
Sbjct  3180  GCCAGAAAAGAGACTGTGATGGGGCAGCCTACTCCGAAGACCCCTCGACAACTAAGGGAG  3239

Query  174   TTCCTAGGGACGGCAGGCTTCTGTCGCCTCTGGATCCCTGGGTTTGCAGAAATGGCAGCC  233
             ||||||||||||||||||||||||||||||||||||||||||||||||||||||||||||
Sbjct  3240  TTCCTAGGGACGGCAGGCTTCTGTCGCCTCTGGATCCCTGGGTTTGCAGAAATGGCAGCC  3299

Query  234   CCCTTGTACCCTCTCACCAAAACGGGGACTCTGTTTAATTGGGGCCCAGACCAGCAA  290
             ||||||||||||||||||||||||||||||||||||||||||||||||||||| |||
Sbjct  3300  CCCTTGTACCCTCTCACCAAAACGGGGACTCTGTTTAATTGGGGCCCAGACCAACAA  3356


>FJ544577.2 Mus musculus mobilized endogenous polytropic provirus 
clone 15 truncated gag-pol polyprotein (gag) and envelope 
protein (env) genes, complete cds
Length=8183

 Score = 407 bits (450),  Expect = 3e-112
 Identities = 233/237 (98%), Gaps = 1/237 (0%)
 Strand=Plus/Plus

Query  54    AGAGACAGGGTCAAGTATCTGGGGTATCTCCTAAAAGAGGGTCAGAGATGGCTGACTGAG  113
             ||| ||||| ||||||||||||||||||| |||||||||||||||||||||||||||| |
Sbjct  3275  AGAAACAGG-TCAAGTATCTGGGGTATCTTCTAAAAGAGGGTCAGAGATGGCTGACTGGG  3333

Query  114   GCCAGAAAAGAGACTGTGATGGGGCAGCCTACTCCGAAGACCCCTCGACAACTAAGGGAG  173
             ||||||||||||||||||||||||||||||||||||||||||||||||||||||||||||
Sbjct  3334  GCCAGAAAAGAGACTGTGATGGGGCAGCCTACTCCGAAGACCCCTCGACAACTAAGGGAG  3393

Query  174   TTCCTAGGGACGGCAGGCTTCTGTCGCCTCTGGATCCCTGGGTTTGCAGAAATGGCAGCC  233
             ||||||||||||||||||||||||||||||||||||||||||||||||||||||||||||
Sbjct  3394  TTCCTAGGGACGGCAGGCTTCTGTCGCCTCTGGATCCCTGGGTTTGCAGAAATGGCAGCC  3453

Query  234   CCCTTGTACCCTCTCACCAAAACGGGGACTCTGTTTAATTGGGGCCCAGACCAGCAA  290
             |||||||||||||||||||||||||||||||||||||||||||||||||||||||||
Sbjct  3454  CCCTTGTACCCTCTCACCAAAACGGGGACTCTGTTTAATTGGGGCCCAGACCAGCAA  3510


>AF033811.1 Moloney murine leukemia virus, complete genome
Length=8332

 Score = 407 bits (450),  Expect = 3e-112
 Identities = 233/237 (98%), Gaps = 1/237 (0%)
 Strand=Plus/Plus

Query  54    AGAGACAGGGTCAAGTATCTGGGGTATCTCCTAAAAGAGGGTCAGAGATGGCTGACTGAG  113
             ||| ||||| ||||||||||||||||||| ||||||||||||||||||||||||||||||
Sbjct  3121  AGAAACAGG-TCAAGTATCTGGGGTATCTTCTAAAAGAGGGTCAGAGATGGCTGACTGAG  3179

Query  114   GCCAGAAAAGAGACTGTGATGGGGCAGCCTACTCCGAAGACCCCTCGACAACTAAGGGAG  173
             ||||||||||||||||||||||||||||||||||||||||||||||||||||||||||||
Sbjct  3180  GCCAGAAAAGAGACTGTGATGGGGCAGCCTACTCCGAAGACCCCTCGACAACTAAGGGAG  3239

Query  174   TTCCTAGGGACGGCAGGCTTCTGTCGCCTCTGGATCCCTGGGTTTGCAGAAATGGCAGCC  233
             ||||||||||||||||||||||||||||||||||||||||||||||||||||||||||||
Sbjct  3240  TTCCTAGGGACGGCAGGCTTCTGTCGCCTCTGGATCCCTGGGTTTGCAGAAATGGCAGCC  3299

Query  234   CCCTTGTACCCTCTCACCAAAACGGGGACTCTGTTTAATTGGGGCCCAGACCAGCAA  290
             ||||||||||||||||||||||||||||||||||||||||||||||||||||| |||
Sbjct  3300  CCCTTGTACCCTCTCACCAAAACGGGGACTCTGTTTAATTGGGGCCCAGACCAACAA  3356


>NC_001362.1 Friend murine leukemia virus FB29 complete genome
Length=8323

 Score = 402 bits (445),  Expect = 1e-110
 Identities = 232/237 (98%), Gaps = 1/237 (0%)
 Strand=Plus/Plus

Query  54    AGAGACAGGGTCAAGTATCTGGGGTATCTCCTAAAAGAGGGTCAGAGATGGCTGACTGAG  113
             ||| ||||| ||||||||||||||||||| ||||||||||||||||||||||||||||||
Sbjct  3383  AGAAACAGG-TCAAGTATCTGGGGTATCTTCTAAAAGAGGGTCAGAGATGGCTGACTGAG  3441

Query  114   GCCAGAAAAGAGACTGTGATGGGGCAGCCTACTCCGAAGACCCCTCGACAACTAAGGGAG  173
             ||||||||||||||||||||||||||||||||||||||||||||||||||||||||||||
Sbjct  3442  GCCAGAAAAGAGACTGTGATGGGGCAGCCTACTCCGAAGACCCCTCGACAACTAAGGGAG  3501

Query  174   TTCCTAGGGACGGCAGGCTTCTGTCGCCTCTGGATCCCTGGGTTTGCAGAAATGGCAGCC  233
             ||||||||||||||||||||||||||||||||||||||||||||||||||||||||||||
Sbjct  3502  TTCCTAGGGACGGCAGGCTTCTGTCGCCTCTGGATCCCTGGGTTTGCAGAAATGGCAGCC  3561

Query  234   CCCTTGTACCCTCTCACCAAAACGGGGACTCTGTTTAATTGGGGCCCAGACCAGCAA  290
             |||||||||||||||||||||||||||||||||||| | ||||||||||||||||||
Sbjct  3562  CCCTTGTACCCTCTCACCAAAACGGGGACTCTGTTTGAGTGGGGCCCAGACCAGCAA  3618


>Z11128.1 Friend murine leukemia virus FB29 complete genome
Length=8323

 Score = 402 bits (445),  Expect = 1e-110
 Identities = 232/237 (98%), Gaps = 1/237 (0%)
 Strand=Plus/Plus

Query  54    AGAGACAGGGTCAAGTATCTGGGGTATCTCCTAAAAGAGGGTCAGAGATGGCTGACTGAG  113
             ||| ||||| ||||||||||||||||||| ||||||||||||||||||||||||||||||
Sbjct  3383  AGAAACAGG-TCAAGTATCTGGGGTATCTTCTAAAAGAGGGTCAGAGATGGCTGACTGAG  3441

Query  114   GCCAGAAAAGAGACTGTGATGGGGCAGCCTACTCCGAAGACCCCTCGACAACTAAGGGAG  173
             ||||||||||||||||||||||||||||||||||||||||||||||||||||||||||||
Sbjct  3442  GCCAGAAAAGAGACTGTGATGGGGCAGCCTACTCCGAAGACCCCTCGACAACTAAGGGAG  3501

Query  174   TTCCTAGGGACGGCAGGCTTCTGTCGCCTCTGGATCCCTGGGTTTGCAGAAATGGCAGCC  233
             ||||||||||||||||||||||||||||||||||||||||||||||||||||||||||||
Sbjct  3502  TTCCTAGGGACGGCAGGCTTCTGTCGCCTCTGGATCCCTGGGTTTGCAGAAATGGCAGCC  3561

Query  234   CCCTTGTACCCTCTCACCAAAACGGGGACTCTGTTTAATTGGGGCCCAGACCAGCAA  290
             |||||||||||||||||||||||||||||||||||| | ||||||||||||||||||
Sbjct  3562  CCCTTGTACCCTCTCACCAAAACGGGGACTCTGTTTGAGTGGGGCCCAGACCAGCAA  3618


>NC_001362.1 Friend murine leukemia virus FB29 complete genome
Length=8323

 Score = 402 bits (445),  Expect = 1e-110
 Identities = 232/237 (98%), Gaps = 1/237 (0%)
 Strand=Plus/Plus

Query  54    AGAGACAGGGTCAAGTATCTGGGGTATCTCCTAAAAGAGGGTCAGAGATGGCTGACTGAG  113
             ||| ||||| ||||||||||||||||||| ||||||||||||||||||||||||||||||
Sbjct  3383  AGAAACAGG-TCAAGTATCTGGGGTATCTTCTAAAAGAGGGTCAGAGATGGCTGACTGAG  3441

Query  114   GCCAGAAAAGAGACTGTGATGGGGCAGCCTACTCCGAAGACCCCTCGACAACTAAGGGAG  173
             ||||||||||||||||||||||||||||||||||||||||||||||||||||||||||||
Sbjct  3442  GCCAGAAAAGAGACTGTGATGGGGCAGCCTACTCCGAAGACCCCTCGACAACTAAGGGAG  3501

Query  174   TTCCTAGGGACGGCAGGCTTCTGTCGCCTCTGGATCCCTGGGTTTGCAGAAATGGCAGCC  233
             ||||||||||||||||||||||||||||||||||||||||||||||||||||||||||||
Sbjct  3502  TTCCTAGGGACGGCAGGCTTCTGTCGCCTCTGGATCCCTGGGTTTGCAGAAATGGCAGCC  3561

Query  234   CCCTTGTACCCTCTCACCAAAACGGGGACTCTGTTTAATTGGGGCCCAGACCAGCAA  290
             |||||||||||||||||||||||||||||||||||| | ||||||||||||||||||
Sbjct  3562  CCCTTGTACCCTCTCACCAAAACGGGGACTCTGTTTGAGTGGGGCCCAGACCAGCAA  3618


>Z11128.1 Friend murine leukemia virus FB29 complete genome
Length=8323

 Score = 402 bits (445),  Expect = 1e-110
 Identities = 232/237 (98%), Gaps = 1/237 (0%)
 Strand=Plus/Plus

Query  54    AGAGACAGGGTCAAGTATCTGGGGTATCTCCTAAAAGAGGGTCAGAGATGGCTGACTGAG  113
             ||| ||||| ||||||||||||||||||| ||||||||||||||||||||||||||||||
Sbjct  3383  AGAAACAGG-TCAAGTATCTGGGGTATCTTCTAAAAGAGGGTCAGAGATGGCTGACTGAG  3441

Query  114   GCCAGAAAAGAGACTGTGATGGGGCAGCCTACTCCGAAGACCCCTCGACAACTAAGGGAG  173
             ||||||||||||||||||||||||||||||||||||||||||||||||||||||||||||
Sbjct  3442  GCCAGAAAAGAGACTGTGATGGGGCAGCCTACTCCGAAGACCCCTCGACAACTAAGGGAG  3501

Query  174   TTCCTAGGGACGGCAGGCTTCTGTCGCCTCTGGATCCCTGGGTTTGCAGAAATGGCAGCC  233
             ||||||||||||||||||||||||||||||||||||||||||||||||||||||||||||
Sbjct  3502  TTCCTAGGGACGGCAGGCTTCTGTCGCCTCTGGATCCCTGGGTTTGCAGAAATGGCAGCC  3561

Query  234   CCCTTGTACCCTCTCACCAAAACGGGGACTCTGTTTAATTGGGGCCCAGACCAGCAA  290
             |||||||||||||||||||||||||||||||||||| | ||||||||||||||||||
Sbjct  3562  CCCTTGTACCCTCTCACCAAAACGGGGACTCTGTTTGAGTGGGGCCCAGACCAGCAA  3618


>NC_001500.1 Spleen focus-forming virus, complete genome
Length=6296

 Score = 393 bits (435),  Expect = 7e-108
 Identities = 230/237 (97%), Gaps = 1/237 (0%)
 Strand=Plus/Plus

Query  54    AGAGACAGGGTCAAGTATCTGGGGTATCTCCTAAAAGAGGGTCAGAGATGGCTGACTGAG  113
             ||| ||||| ||||||||||||||||||| ||||||||||||||| ||||||||||||||
Sbjct  2973  AGAAACAGG-TCAAGTATCTGGGGTATCTTCTAAAAGAGGGTCAGGGATGGCTGACTGAG  3031

Query  114   GCCAGAAAAGAGACTGTGATGGGGCAGCCTACTCCGAAGACCCCTCGACAACTAAGGGAG  173
             ||||||||||||||||||||||||||||||||||| ||||||||||||||||||||||||
Sbjct  3032  GCCAGAAAAGAGACTGTGATGGGGCAGCCTACTCCAAAGACCCCTCGACAACTAAGGGAG  3091

Query  174   TTCCTAGGGACGGCAGGCTTCTGTCGCCTCTGGATCCCTGGGTTTGCAGAAATGGCAGCC  233
             |||||||||||||||||||||||||||||||||||||| |||||||||||||||||||||
Sbjct  3092  TTCCTAGGGACGGCAGGCTTCTGTCGCCTCTGGATCCCCGGGTTTGCAGAAATGGCAGCC  3151

Query  234   CCCTTGTACCCTCTCACCAAAACGGGGACTCTGTTTAATTGGGGCCCAGACCAGCAA  290
             |||||||||||||||||||||||||||||||||||||| ||||||||||||||||||
Sbjct  3152  CCCTTGTACCCTCTCACCAAAACGGGGACTCTGTTTAAATGGGGCCCAGACCAGCAA  3208


>K00021.1 Friend spleen focus-forming virus (proviral), complete 
genome
Length=6296

 Score = 393 bits (435),  Expect = 7e-108
 Identities = 230/237 (97%), Gaps = 1/237 (0%)
 Strand=Plus/Plus

Query  54    AGAGACAGGGTCAAGTATCTGGGGTATCTCCTAAAAGAGGGTCAGAGATGGCTGACTGAG  113
             ||| ||||| ||||||||||||||||||| ||||||||||||||| ||||||||||||||
Sbjct  2973  AGAAACAGG-TCAAGTATCTGGGGTATCTTCTAAAAGAGGGTCAGGGATGGCTGACTGAG  3031

Query  114   GCCAGAAAAGAGACTGTGATGGGGCAGCCTACTCCGAAGACCCCTCGACAACTAAGGGAG  173
             ||||||||||||||||||||||||||||||||||| ||||||||||||||||||||||||
Sbjct  3032  GCCAGAAAAGAGACTGTGATGGGGCAGCCTACTCCAAAGACCCCTCGACAACTAAGGGAG  3091

Query  174   TTCCTAGGGACGGCAGGCTTCTGTCGCCTCTGGATCCCTGGGTTTGCAGAAATGGCAGCC  233
             |||||||||||||||||||||||||||||||||||||| |||||||||||||||||||||
Sbjct  3092  TTCCTAGGGACGGCAGGCTTCTGTCGCCTCTGGATCCCCGGGTTTGCAGAAATGGCAGCC  3151

Query  234   CCCTTGTACCCTCTCACCAAAACGGGGACTCTGTTTAATTGGGGCCCAGACCAGCAA  290
             |||||||||||||||||||||||||||||||||||||| ||||||||||||||||||
Sbjct  3152  CCCTTGTACCCTCTCACCAAAACGGGGACTCTGTTTAAATGGGGCCCAGACCAGCAA  3208


>NC_001702.1 Murine type C retrovirus, complete genome
Length=8135

 Score = 325 bits (360),  Expect = 8e-88
 Identities = 215/237 (91%), Gaps = 1/237 (0%)
 Strand=Plus/Plus

Query  54    AGAGACAGGGTCAAGTATCTGGGGTATCTCCTAAAAGAGGGTCAGAGATGGCTGACTGAG  113
             ||| ||||| | || || |||||||| || || |  ||||||||||||||||||||||||
Sbjct  3402  AGAAACAGGTTAAA-TACCTGGGGTACCTTCTGAGGGAGGGTCAGAGATGGCTGACTGAG  3460

Query  114   GCCAGAAAAGAGACTGTGATGGGGCAGCCTACTCCGAAGACCCCTCGACAACTAAGGGAG  173
             || ||||||||||||||||||||||| ||   ||| ||||| ||||||||||||||||||
Sbjct  3461  GCTAGAAAAGAGACTGTGATGGGGCAACCCGTTCCAAAGACTCCTCGACAACTAAGGGAG  3520

Query  174   TTCCTAGGGACGGCAGGCTTCTGTCGCCTCTGGATCCCTGGGTTTGCAGAAATGGCAGCC  233
             ||||||||||||||||||||||| ||||||||||||||||||||||| |||||||| |||
Sbjct  3521  TTCCTAGGGACGGCAGGCTTCTGCCGCCTCTGGATCCCTGGGTTTGCGGAAATGGCGGCC  3580

Query  234   CCCTTGTACCCTCTCACCAAAACGGGGACTCTGTTTAATTGGGGCCCAGACCAGCAA  290
             |||||||| ||||| ||||||||||||||||||||||||||||||||||||||||||
Sbjct  3581  CCCTTGTATCCTCTTACCAAAACGGGGACTCTGTTTAATTGGGGCCCAGACCAGCAA  3637


>X94150.1 Retroviridae complete genome (murine type C retrovirus)
Length=8135

 Score = 325 bits (360),  Expect = 8e-88
 Identities = 215/237 (91%), Gaps = 1/237 (0%)
 Strand=Plus/Plus

Query  54    AGAGACAGGGTCAAGTATCTGGGGTATCTCCTAAAAGAGGGTCAGAGATGGCTGACTGAG  113
             ||| ||||| | || || |||||||| || || |  ||||||||||||||||||||||||
Sbjct  3402  AGAAACAGGTTAAA-TACCTGGGGTACCTTCTGAGGGAGGGTCAGAGATGGCTGACTGAG  3460

Query  114   GCCAGAAAAGAGACTGTGATGGGGCAGCCTACTCCGAAGACCCCTCGACAACTAAGGGAG  173
             || ||||||||||||||||||||||| ||   ||| ||||| ||||||||||||||||||
Sbjct  3461  GCTAGAAAAGAGACTGTGATGGGGCAACCCGTTCCAAAGACTCCTCGACAACTAAGGGAG  3520

Query  174   TTCCTAGGGACGGCAGGCTTCTGTCGCCTCTGGATCCCTGGGTTTGCAGAAATGGCAGCC  233
             ||||||||||||||||||||||| ||||||||||||||||||||||| |||||||| |||
Sbjct  3521  TTCCTAGGGACGGCAGGCTTCTGCCGCCTCTGGATCCCTGGGTTTGCGGAAATGGCGGCC  3580

Query  234   CCCTTGTACCCTCTCACCAAAACGGGGACTCTGTTTAATTGGGGCCCAGACCAGCAA  290
             |||||||| ||||| ||||||||||||||||||||||||||||||||||||||||||
Sbjct  3581  CCCTTGTATCCTCTTACCAAAACGGGGACTCTGTTTAATTGGGGCCCAGACCAGCAA  3637


>NC_001702.1 Murine type C retrovirus, complete genome
Length=8135

 Score = 325 bits (360),  Expect = 8e-88
 Identities = 215/237 (91%), Gaps = 1/237 (0%)
 Strand=Plus/Plus

Query  54    AGAGACAGGGTCAAGTATCTGGGGTATCTCCTAAAAGAGGGTCAGAGATGGCTGACTGAG  113
             ||| ||||| | || || |||||||| || || |  ||||||||||||||||||||||||
Sbjct  3402  AGAAACAGGTTAAA-TACCTGGGGTACCTTCTGAGGGAGGGTCAGAGATGGCTGACTGAG  3460

Query  114   GCCAGAAAAGAGACTGTGATGGGGCAGCCTACTCCGAAGACCCCTCGACAACTAAGGGAG  173
             || ||||||||||||||||||||||| ||   ||| ||||| ||||||||||||||||||
Sbjct  3461  GCTAGAAAAGAGACTGTGATGGGGCAACCCGTTCCAAAGACTCCTCGACAACTAAGGGAG  3520

Query  174   TTCCTAGGGACGGCAGGCTTCTGTCGCCTCTGGATCCCTGGGTTTGCAGAAATGGCAGCC  233
             ||||||||||||||||||||||| ||||||||||||||||||||||| |||||||| |||
Sbjct  3521  TTCCTAGGGACGGCAGGCTTCTGCCGCCTCTGGATCCCTGGGTTTGCGGAAATGGCGGCC  3580

Query  234   CCCTTGTACCCTCTCACCAAAACGGGGACTCTGTTTAATTGGGGCCCAGACCAGCAA  290
             |||||||| ||||| ||||||||||||||||||||||||||||||||||||||||||
Sbjct  3581  CCCTTGTATCCTCTTACCAAAACGGGGACTCTGTTTAATTGGGGCCCAGACCAGCAA  3637


>X94150.1 Retroviridae complete genome (murine type C retrovirus)
Length=8135

 Score = 325 bits (360),  Expect = 8e-88
 Identities = 215/237 (91%), Gaps = 1/237 (0%)
 Strand=Plus/Plus

Query  54    AGAGACAGGGTCAAGTATCTGGGGTATCTCCTAAAAGAGGGTCAGAGATGGCTGACTGAG  113
             ||| ||||| | || || |||||||| || || |  ||||||||||||||||||||||||
Sbjct  3402  AGAAACAGGTTAAA-TACCTGGGGTACCTTCTGAGGGAGGGTCAGAGATGGCTGACTGAG  3460

Query  114   GCCAGAAAAGAGACTGTGATGGGGCAGCCTACTCCGAAGACCCCTCGACAACTAAGGGAG  173
             || ||||||||||||||||||||||| ||   ||| ||||| ||||||||||||||||||
Sbjct  3461  GCTAGAAAAGAGACTGTGATGGGGCAACCCGTTCCAAAGACTCCTCGACAACTAAGGGAG  3520

Query  174   TTCCTAGGGACGGCAGGCTTCTGTCGCCTCTGGATCCCTGGGTTTGCAGAAATGGCAGCC  233
             ||||||||||||||||||||||| ||||||||||||||||||||||| |||||||| |||
Sbjct  3521  TTCCTAGGGACGGCAGGCTTCTGCCGCCTCTGGATCCCTGGGTTTGCGGAAATGGCGGCC  3580

Query  234   CCCTTGTACCCTCTCACCAAAACGGGGACTCTGTTTAATTGGGGCCCAGACCAGCAA  290
             |||||||| ||||| ||||||||||||||||||||||||||||||||||||||||||
Sbjct  3581  CCCTTGTATCCTCTTACCAAAACGGGGACTCTGTTTAATTGGGGCCCAGACCAGCAA  3637


>NC_007815.2 PreXMRV-1 provirus, complete genome
Length=8197

 Score = 310 bits (343),  Expect = 6e-83
 Identities = 211/236 (89%), Gaps = 1/236 (0%)
 Strand=Plus/Plus

Query  54    AGAGACAGGGTCAAGTATCTGGGGTATCTCCTAAAAGAGGGTCAGAGATGGCTGACTGAG  113
             ||| ||||| |||| || |||||||| || || |  ||||||||||||||||||||||||
Sbjct  3384  AGAAACAGG-TCAAATACCTGGGGTACCTTCTGAGGGAGGGTCAGAGATGGCTGACTGAG  3442

Query  114   GCCAGAAAAGAGACTGTGATGGGGCAGCCTACTCCGAAGACCCCTCGACAACTAAGGGAG  173
             || ||||||||||||||||||||||| ||   ||| ||||| ||||||||||||||||||
Sbjct  3443  GCTAGAAAAGAGACTGTGATGGGGCAACCCGTTCCAAAGACTCCTCGACAACTAAGGGAG  3502

Query  174   TTCCTAGGGACGGCAGGCTTCTGTCGCCTCTGGATCCCTGGGTTTGCAGAAATGGCAGCC  233
             ||||||||||||||||||||||| ||||||||||||||||||||||| |||||||| |||
Sbjct  3503  TTCCTAGGGACGGCAGGCTTCTGCCGCCTCTGGATCCCTGGGTTTGCGGAAATGGCGGCC  3562

Query  234   CCCTTGTACCCTCTCACCAAAACGGGGACTCTGTTTAATTGGGGCCCAGACCAGCA  289
             ||||| ||||| |||||||| || |||||||||||||| ||||||||||| |||||
Sbjct  3563  CCCTTATACCCGCTCACCAAGACTGGGACTCTGTTTAAGTGGGGCCCAGATCAGCA  3618


>FR871849.1 PreXMRV-1 complete proviral genome
Length=8197

 Score = 310 bits (343),  Expect = 6e-83
 Identities = 211/236 (89%), Gaps = 1/236 (0%)
 Strand=Plus/Plus

Query  54    AGAGACAGGGTCAAGTATCTGGGGTATCTCCTAAAAGAGGGTCAGAGATGGCTGACTGAG  113
             ||| ||||| |||| || |||||||| || || |  ||||||||||||||||||||||||
Sbjct  3384  AGAAACAGG-TCAAATACCTGGGGTACCTTCTGAGGGAGGGTCAGAGATGGCTGACTGAG  3442

Query  114   GCCAGAAAAGAGACTGTGATGGGGCAGCCTACTCCGAAGACCCCTCGACAACTAAGGGAG  173
             || ||||||||||||||||||||||| ||   ||| ||||| ||||||||||||||||||
Sbjct  3443  GCTAGAAAAGAGACTGTGATGGGGCAACCCGTTCCAAAGACTCCTCGACAACTAAGGGAG  3502

Query  174   TTCCTAGGGACGGCAGGCTTCTGTCGCCTCTGGATCCCTGGGTTTGCAGAAATGGCAGCC  233
             ||||||||||||||||||||||| ||||||||||||||||||||||| |||||||| |||
Sbjct  3503  TTCCTAGGGACGGCAGGCTTCTGCCGCCTCTGGATCCCTGGGTTTGCGGAAATGGCGGCC  3562

Query  234   CCCTTGTACCCTCTCACCAAAACGGGGACTCTGTTTAATTGGGGCCCAGACCAGCA  289
             ||||| ||||| |||||||| || |||||||||||||| ||||||||||| |||||
Sbjct  3563  CCCTTATACCCGCTCACCAAGACTGGGACTCTGTTTAAGTGGGGCCCAGATCAGCA  3618


>NC_007815.2 PreXMRV-1 provirus, complete genome
Length=8197

 Score = 310 bits (343),  Expect = 6e-83
 Identities = 211/236 (89%), Gaps = 1/236 (0%)
 Strand=Plus/Plus

Query  54    AGAGACAGGGTCAAGTATCTGGGGTATCTCCTAAAAGAGGGTCAGAGATGGCTGACTGAG  113
             ||| ||||| |||| || |||||||| || || |  ||||||||||||||||||||||||
Sbjct  3384  AGAAACAGG-TCAAATACCTGGGGTACCTTCTGAGGGAGGGTCAGAGATGGCTGACTGAG  3442

Query  114   GCCAGAAAAGAGACTGTGATGGGGCAGCCTACTCCGAAGACCCCTCGACAACTAAGGGAG  173
             || ||||||||||||||||||||||| ||   ||| ||||| ||||||||||||||||||
Sbjct  3443  GCTAGAAAAGAGACTGTGATGGGGCAACCCGTTCCAAAGACTCCTCGACAACTAAGGGAG  3502

Query  174   TTCCTAGGGACGGCAGGCTTCTGTCGCCTCTGGATCCCTGGGTTTGCAGAAATGGCAGCC  233
             ||||||||||||||||||||||| ||||||||||||||||||||||| |||||||| |||
Sbjct  3503  TTCCTAGGGACGGCAGGCTTCTGCCGCCTCTGGATCCCTGGGTTTGCGGAAATGGCGGCC  3562

Query  234   CCCTTGTACCCTCTCACCAAAACGGGGACTCTGTTTAATTGGGGCCCAGACCAGCA  289
             ||||| ||||| |||||||| || |||||||||||||| ||||||||||| |||||
Sbjct  3563  CCCTTATACCCGCTCACCAAGACTGGGACTCTGTTTAAGTGGGGCCCAGATCAGCA  3618


>FR871849.1 PreXMRV-1 complete proviral genome
Length=8197

 Score = 310 bits (343),  Expect = 6e-83
 Identities = 211/236 (89%), Gaps = 1/236 (0%)
 Strand=Plus/Plus

Query  54    AGAGACAGGGTCAAGTATCTGGGGTATCTCCTAAAAGAGGGTCAGAGATGGCTGACTGAG  113
             ||| ||||| |||| || |||||||| || || |  ||||||||||||||||||||||||
Sbjct  3384  AGAAACAGG-TCAAATACCTGGGGTACCTTCTGAGGGAGGGTCAGAGATGGCTGACTGAG  3442

Query  114   GCCAGAAAAGAGACTGTGATGGGGCAGCCTACTCCGAAGACCCCTCGACAACTAAGGGAG  173
             || ||||||||||||||||||||||| ||   ||| ||||| ||||||||||||||||||
Sbjct  3443  GCTAGAAAAGAGACTGTGATGGGGCAACCCGTTCCAAAGACTCCTCGACAACTAAGGGAG  3502

Query  174   TTCCTAGGGACGGCAGGCTTCTGTCGCCTCTGGATCCCTGGGTTTGCAGAAATGGCAGCC  233
             ||||||||||||||||||||||| ||||||||||||||||||||||| |||||||| |||
Sbjct  3503  TTCCTAGGGACGGCAGGCTTCTGCCGCCTCTGGATCCCTGGGTTTGCGGAAATGGCGGCC  3562

Query  234   CCCTTGTACCCTCTCACCAAAACGGGGACTCTGTTTAATTGGGGCCCAGACCAGCA  289
             ||||| ||||| |||||||| || |||||||||||||| ||||||||||| |||||
Sbjct  3563  CCCTTATACCCGCTCACCAAGACTGGGACTCTGTTTAAGTGGGGCCCAGATCAGCA  3618


>NC_039228.1 Koala retrovirus gag protein (gag), pol protein (pol), 
and envelope protein (env) genes, complete cds
Length=8431

 Score = 96.9 bits (106),  Expect = 7e-19
 Identities = 131/183 (72%), Gaps = 0/183 (0%)
 Strand=Plus/Plus

Query  68    GTATCTGGGGTATCTCCTAAAAGAGGGTCAGAGATGGCTGACTGAGGCCAGAAAAGAGAC  127
             |||||| |||||| | ||||||| |||  |||||||||||||    ||| |||| |  ||
Sbjct  3678  GTATCTCGGGTATTTGCTAAAAGGGGGGAAGAGATGGCTGACCCCAGCCCGAAAGGCCAC  3737

Query  128   TGTGATGGGGCAGCCTACTCCGAAGACCCCTCGACAACTAAGGGAGTTCCTAGGGACGGC  187
             ||| |||  |   || || || |  |||||  ||||| |  | |||||  | || || ||
Sbjct  3738  TGTAATGAAGATCCCCACCCCTACAACCCCCAGACAAGTCCGTGAGTTTTTGGGCACTGC  3797

Query  188   AGGCTTCTGTCGCCTCTGGATCCCTGGGTTTGCAGAAATGGCAGCCCCCTTGTACCCTCT  247
              || |||||| | |||||||||||||| || ||     |||| || ||| ||||||| ||
Sbjct  3798  TGGATTCTGTAGGCTCTGGATCCCTGGTTTCGCTTCCCTGGCTGCACCCCTGTACCCCCT  3857

Query  248   CAC  250
              ||
Sbjct  3858  GAC  3860


>AF151794.2 Koala retrovirus gag protein (gag), pol protein (pol), 
and envelope protein (env) genes, complete cds
Length=8431

 Score = 96.9 bits (106),  Expect = 7e-19
 Identities = 131/183 (72%), Gaps = 0/183 (0%)
 Strand=Plus/Plus

Query  68    GTATCTGGGGTATCTCCTAAAAGAGGGTCAGAGATGGCTGACTGAGGCCAGAAAAGAGAC  127
             |||||| |||||| | ||||||| |||  |||||||||||||    ||| |||| |  ||
Sbjct  3678  GTATCTCGGGTATTTGCTAAAAGGGGGGAAGAGATGGCTGACCCCAGCCCGAAAGGCCAC  3737

Query  128   TGTGATGGGGCAGCCTACTCCGAAGACCCCTCGACAACTAAGGGAGTTCCTAGGGACGGC  187
             ||| |||  |   || || || |  |||||  ||||| |  | |||||  | || || ||
Sbjct  3738  TGTAATGAAGATCCCCACCCCTACAACCCCCAGACAAGTCCGTGAGTTTTTGGGCACTGC  3797

Query  188   AGGCTTCTGTCGCCTCTGGATCCCTGGGTTTGCAGAAATGGCAGCCCCCTTGTACCCTCT  247
              || |||||| | |||||||||||||| || ||     |||| || ||| ||||||| ||
Sbjct  3798  TGGATTCTGTAGGCTCTGGATCCCTGGTTTCGCTTCCCTGGCTGCACCCCTGTACCCCCT  3857

Query  248   CAC  250
              ||
Sbjct  3858  GAC  3860


>NC_001885.3 Gibbon ape leukemia virus gag, pol, and env genes, 
complete cds
Length=8088

 Score = 95.1 bits (104),  Expect = 3e-18
 Identities = 136/192 (71%), Gaps = 0/192 (0%)
 Strand=Plus/Plus

Query  63    GTCAAGTATCTGGGGTATCTCCTAAAAGAGGGTCAGAGATGGCTGACTGAGGCCAGAAAA  122
             ||||  ||||||||||| || || || || ||  | |||||||| ||    ||| |||| 
Sbjct  3340  GTCACCTATCTGGGGTACCTACTCAAGGAAGGAAAAAGATGGCTAACCCCAGCCCGAAAG  3399

Query  123   GAGACTGTGATGGGGCAGCCTACTCCGAAGACCCCTCGACAACTAAGGGAGTTCCTAGGG  182
             |  ||||| |||      |||  ||| | ||||||  ||||  |  | || || ||||| 
Sbjct  3400  GCTACTGTTATGAAAATCCCTGTTCCTACGACCCCCAGACAGGTCCGTGAATTTCTAGGC  3459

Query  183   ACGGCAGGCTTCTGTCGCCTCTGGATCCCTGGGTTTGCAGAAATGGCAGCCCCCTTGTAC  242
             || || || |||||  | ||||||||||||||||||||     |||| || |||||||||
Sbjct  3460  ACTGCCGGATTCTGCAGGCTCTGGATCCCTGGGTTTGCTTCCCTGGCTGCACCCTTGTAC  3519

Query  243   CCTCTCACCAAA  254
             || || || |||
Sbjct  3520  CCCCTAACAAAA  3531


>M26927.1 Gibbon ape leukemia virus gag, pol, and env genes, complete 
cds
Length=8088

 Score = 95.1 bits (104),  Expect = 3e-18
 Identities = 136/192 (71%), Gaps = 0/192 (0%)
 Strand=Plus/Plus

Query  63    GTCAAGTATCTGGGGTATCTCCTAAAAGAGGGTCAGAGATGGCTGACTGAGGCCAGAAAA  122
             ||||  ||||||||||| || || || || ||  | |||||||| ||    ||| |||| 
Sbjct  3340  GTCACCTATCTGGGGTACCTACTCAAGGAAGGAAAAAGATGGCTAACCCCAGCCCGAAAG  3399

Query  123   GAGACTGTGATGGGGCAGCCTACTCCGAAGACCCCTCGACAACTAAGGGAGTTCCTAGGG  182
             |  ||||| |||      |||  ||| | ||||||  ||||  |  | || || ||||| 
Sbjct  3400  GCTACTGTTATGAAAATCCCTGTTCCTACGACCCCCAGACAGGTCCGTGAATTTCTAGGC  3459

Query  183   ACGGCAGGCTTCTGTCGCCTCTGGATCCCTGGGTTTGCAGAAATGGCAGCCCCCTTGTAC  242
             || || || |||||  | ||||||||||||||||||||     |||| || |||||||||
Sbjct  3460  ACTGCCGGATTCTGCAGGCTCTGGATCCCTGGGTTTGCTTCCCTGGCTGCACCCTTGTAC  3519

Query  243   CCTCTCACCAAA  254
             || || || |||
Sbjct  3520  CCCCTAACAAAA  3531


>NC_001940.1 Feline leukemia virus, complete genome
Length=8448

 Score = 90.6 bits (99),  Expect = 1e-16
 Identities = 99/132 (75%), Gaps = 0/132 (0%)
 Strand=Plus/Plus

Query  159   CGACAACTAAGGGAGTTCCTAGGGACGGCAGGCTTCTGTCGCCTCTGGATCCCTGGGTTT  218
             |||||| |||| |||||||| || || ||||| | ||| || || ||||| || || |||
Sbjct  3676  CGACAAGTAAGAGAGTTCCTTGGAACTGCAGGTTACTGCCGGCTGTGGATTCCCGGTTTT  3735

Query  219   GCAGAAATGGCAGCCCCCTTGTACCCTCTCACCAAAACGGGGACTCTGTTTAATTGGGGC  278
             || ||  | ||||||||  | |||||||||||   | | || ||||||||  | ||||| 
Sbjct  3736  GCCGAGCTCGCAGCCCCGCTATACCCTCTCACTCGACCAGGAACTCTGTTCCAGTGGGGA  3795

Query  279   CCAGACCAGCAA  290
              |||| || |||
Sbjct  3796  ACAGAGCAACAA  3807


>AF052723.1 Feline leukemia virus strain Rickard subgroup A, complete 
genome
Length=8448

 Score = 90.6 bits (99),  Expect = 1e-16
 Identities = 99/132 (75%), Gaps = 0/132 (0%)
 Strand=Plus/Plus

Query  159   CGACAACTAAGGGAGTTCCTAGGGACGGCAGGCTTCTGTCGCCTCTGGATCCCTGGGTTT  218
             |||||| |||| |||||||| || || ||||| | ||| || || ||||| || || |||
Sbjct  3676  CGACAAGTAAGAGAGTTCCTTGGAACTGCAGGTTACTGCCGGCTGTGGATTCCCGGTTTT  3735

Query  219   GCAGAAATGGCAGCCCCCTTGTACCCTCTCACCAAAACGGGGACTCTGTTTAATTGGGGC  278
             || ||  | ||||||||  | |||||||||||   | | || ||||||||  | ||||| 
Sbjct  3736  GCCGAGCTCGCAGCCCCGCTATACCCTCTCACTCGACCAGGAACTCTGTTCCAGTGGGGA  3795

Query  279   CCAGACCAGCAA  290
              |||| || |||
Sbjct  3796  ACAGAGCAACAA  3807


>NC_048142.1 Acinetobacter phage AbKT21phiIII, complete genome
Length=40898

 Score = 74.3 bits (81),  Expect = 8e-12
 Identities = 51/57 (89%), Gaps = 2/57 (4%)
 Strand=Plus/Minus

Query  1      AAGACGGCATACGAGATCCAACAACATGTCTCGTGGGCTCGGAGATGTGTATAAGAG  57
              |||||||||||||||||   || ||  ||||||||||||||||||||||||||||||
Sbjct  40881  AAGACGGCATACGAGATT--ACTACGCGTCTCGTGGGCTCGGAGATGTGTATAAGAG  40827


>MK278859.1 Acinetobacter phage AbKT21phiIII, complete genome
Length=40898

 Score = 74.3 bits (81),  Expect = 8e-12
 Identities = 51/57 (89%), Gaps = 2/57 (4%)
 Strand=Plus/Minus

Query  1      AAGACGGCATACGAGATCCAACAACATGTCTCGTGGGCTCGGAGATGTGTATAAGAG  57
              |||||||||||||||||   || ||  ||||||||||||||||||||||||||||||
Sbjct  40881  AAGACGGCATACGAGATT--ACTACGCGTCTCGTGGGCTCGGAGATGTGTATAAGAG  40827


>NC_009889.1 RD114 retrovirus, complete genome
Length=8406

 Score = 68.0 bits (74),  Expect = 4e-10
 Identities = 130/189 (69%), Gaps = 6/189 (3%)
 Strand=Plus/Plus

Query  69    TATCTGGGGTATCTCCTAAAAGAGGGTCAGAGATGGCTGA---CTGAGGCCAGAAAAGAG  125
             |||||||||||  | ||||  |||||  | |||||||| |   ||| |||  ||| ||| 
Sbjct  3755  TATCTGGGGTACATACTAAGTGAGGGGAAAAGATGGCTCACCCCTG-GGC--GAATAGAA  3811

Query  126   ACTGTGATGGGGCAGCCTACTCCGAAGACCCCTCGACAACTAAGGGAGTTCCTAGGGACG  185
             ||||||    |    ||  | ||  ||| |||  || |  || | || ||||| || || 
Sbjct  3812  ACTGTGGCTCGCATTCCGCCGCCCCAGAGCCCCAGAGAGGTACGTGAATTCCTGGGAACT  3871

Query  186   GCAGGCTTCTGTCGCCTCTGGATCCCTGGGTTTGCAGAAATGGCAGCCCCCTTGTACCCT  245
             || || ||||||||| | ||||| |||||||| || ||  | || |||||| | ||  | 
Sbjct  3872  GCTGGGTTCTGTCGCTTATGGATACCTGGGTTCGCTGAGCTAGCCGCCCCCCTCTATGCC  3931

Query  246   CTCACCAAA  254
             ||||| |||
Sbjct  3932  CTCACGAAA  3940


>EU030001.1 RD114 retrovirus isolate SC3C, complete genome
Length=8406

 Score = 68.0 bits (74),  Expect = 4e-10
 Identities = 130/189 (69%), Gaps = 6/189 (3%)
 Strand=Plus/Plus

Query  69    TATCTGGGGTATCTCCTAAAAGAGGGTCAGAGATGGCTGA---CTGAGGCCAGAAAAGAG  125
             |||||||||||  | ||||  |||||  | |||||||| |   ||| |||  ||| ||| 
Sbjct  3755  TATCTGGGGTACATACTAAGTGAGGGGAAAAGATGGCTCACCCCTG-GGC--GAATAGAA  3811

Query  126   ACTGTGATGGGGCAGCCTACTCCGAAGACCCCTCGACAACTAAGGGAGTTCCTAGGGACG  185
             ||||||    |    ||  | ||  ||| |||  || |  || | || ||||| || || 
Sbjct  3812  ACTGTGGCTCGCATTCCGCCGCCCCAGAGCCCCAGAGAGGTACGTGAATTCCTGGGAACT  3871

Query  186   GCAGGCTTCTGTCGCCTCTGGATCCCTGGGTTTGCAGAAATGGCAGCCCCCTTGTACCCT  245
             || || ||||||||| | ||||| |||||||| || ||  | || |||||| | ||  | 
Sbjct  3872  GCTGGGTTCTGTCGCTTATGGATACCTGGGTTCGCTGAGCTAGCCGCCCCCCTCTATGCC  3931

Query  246   CTCACCAAA  254
             ||||| |||
Sbjct  3932  CTCACGAAA  3940


>NC_049459.1 Salmonella phage SW9, complete genome
Length=31123

 Score = 59.0 bits (64),  Expect = 2e-07
 Identities = 32/32 (100%), Gaps = 0/32 (0%)
 Strand=Plus/Plus

Query  32  CGTGGGCTCGGAGATGTGTATAAGAGACAGGG  63
           ||||||||||||||||||||||||||||||||
Sbjct  1   CGTGGGCTCGGAGATGTGTATAAGAGACAGGG  32


>MK972711.1 Salmonella phage SW9, complete genome
Length=31123

 Score = 59.0 bits (64),  Expect = 2e-07
 Identities = 32/32 (100%), Gaps = 0/32 (0%)
 Strand=Plus/Plus

Query  32  CGTGGGCTCGGAGATGTGTATAAGAGACAGGG  63
           ||||||||||||||||||||||||||||||||
Sbjct  1   CGTGGGCTCGGAGATGTGTATAAGAGACAGGG  32


>NC_030953.1 Shigella phage SHFML-11, complete genome
Length=170650

 Score = 50.0 bits (54),  Expect = 1e-04
 Identities = 48/61 (79%), Gaps = 2/61 (3%)
 Strand=Plus/Plus

Query  1   AAGACGGCATACGAGATCCAACAACATGTCTCGTGGGCTCGGAGATGTGTATAAGAGACA  60
           ||||||||||||||  |    |  | | ||| |||||||||||||||| || ||||||||
Sbjct  23  AAGACGGCATACGATTTTTCCC--CCTTTCTGGTGGGCTCGGAGATGTTTAAAAGAGACA  80

Query  61  G  61
           |
Sbjct  81  G  81


>KX130861.1 Shigella phage SHFML-11, complete genome
Length=170650

 Score = 50.0 bits (54),  Expect = 1e-04
 Identities = 48/61 (79%), Gaps = 2/61 (3%)
 Strand=Plus/Plus

Query  1   AAGACGGCATACGAGATCCAACAACATGTCTCGTGGGCTCGGAGATGTGTATAAGAGACA  60
           ||||||||||||||  |    |  | | ||| |||||||||||||||| || ||||||||
Sbjct  23  AAGACGGCATACGATTTTTCCC--CCTTTCTGGTGGGCTCGGAGATGTTTAAAAGAGACA  80

Query  61  G  61
           |
Sbjct  81  G  81


>NC_003059.1 Porcine endogenous retrovirus E, complete genome
Length=8072

 Score = 44.6 bits (48),  Expect = 0.004
 Identities = 45/59 (76%), Gaps = 0/59 (0%)
 Strand=Plus/Plus

Query  171   GAGTTCCTAGGGACGGCAGGCTTCTGTCGCCTCTGGATCCCTGGGTTTGCAGAAATGGC  229
             |||||||||||| | ||||  |||||  |  | ||||||||  ||||| ||||  ||||
Sbjct  3910  GAGTTCCTAGGGGCAGCAGAATTCTGCTGGATATGGATCCCCAGGTTTTCAGACCTGGC  3968


>AF356697.1 Porcine endogenous retrovirus class E clone P14.1, 
complete genome
Length=8072

 Score = 44.6 bits (48),  Expect = 0.004
 Identities = 45/59 (76%), Gaps = 0/59 (0%)
 Strand=Plus/Plus

Query  171   GAGTTCCTAGGGACGGCAGGCTTCTGTCGCCTCTGGATCCCTGGGTTTGCAGAAATGGC  229
             |||||||||||| | ||||  |||||  |  | ||||||||  ||||| ||||  ||||
Sbjct  3910  GAGTTCCTAGGGGCAGCAGAATTCTGCTGGATATGGATCCCCAGGTTTTCAGACCTGGC  3968


>NC_003059.1 Porcine endogenous retrovirus E, complete genome
Length=8072

 Score = 44.6 bits (48),  Expect = 0.004
 Identities = 45/59 (76%), Gaps = 0/59 (0%)
 Strand=Plus/Plus

Query  171   GAGTTCCTAGGGACGGCAGGCTTCTGTCGCCTCTGGATCCCTGGGTTTGCAGAAATGGC  229
             |||||||||||| | ||||  |||||  |  | ||||||||  ||||| ||||  ||||
Sbjct  3910  GAGTTCCTAGGGGCAGCAGAATTCTGCTGGATATGGATCCCCAGGTTTTCAGACCTGGC  3968


>AF356697.1 Porcine endogenous retrovirus class E clone P14.1, 
complete genome
Length=8072

 Score = 44.6 bits (48),  Expect = 0.004
 Identities = 45/59 (76%), Gaps = 0/59 (0%)
 Strand=Plus/Plus

Query  171   GAGTTCCTAGGGACGGCAGGCTTCTGTCGCCTCTGGATCCCTGGGTTTGCAGAAATGGC  229
             |||||||||||| | ||||  |||||  |  | ||||||||  ||||| ||||  ||||
Sbjct  3910  GAGTTCCTAGGGGCAGCAGAATTCTGCTGGATATGGATCCCCAGGTTTTCAGACCTGGC  3968


>MK227353.1 Corella adenovirus 1 isolate CorAdV1/Melbourne/2015, 
complete genome
Length=27209

 Score = 40.1 bits (43),  Expect = 0.17
 Identities = 26/29 (90%), Gaps = 0/29 (0%)
 Strand=Plus/Minus

Query  34     TGGGCTCGGAGATGTGTATAAGAGACAGG  62
              ||||| |||||||||||| |||| |||||
Sbjct  27131  TGGGCGCGGAGATGTGTAGAAGATACAGG  27103


>NC_041845.1 Flavobacterium phage FCV-1, complete genome
Length=46450

 Score = 36.5 bits (39),  Expect = 2.1
 Identities = 21/22 (95%), Gaps = 0/22 (0%)
 Strand=Plus/Minus

Query  43     AGATGTGTATAAGAGACAGGGT  64
              ||||||||||||||||||| ||
Sbjct  46443  AGATGTGTATAAGAGACAGCGT  46422


>KY979235.1 Flavobacterium phage FCV-1, complete genome
Length=46450

 Score = 36.5 bits (39),  Expect = 2.1
 Identities = 21/22 (95%), Gaps = 0/22 (0%)
 Strand=Plus/Minus

Query  43     AGATGTGTATAAGAGACAGGGT  64
              ||||||||||||||||||| ||
Sbjct  46443  AGATGTGTATAAGAGACAGCGT  46422


>NC_049932.1 Enterococcus phage vB_EfaP_Ef6.2, complete genome
Length=17966

 Score = 35.6 bits (38),  Expect = 2.1
 Identities = 22/24 (92%), Gaps = 0/24 (0%)
 Strand=Plus/Plus

Query  30  CTCGTGGGCTCGGAGATGTGTATA  53
           |||||||||||||| |||| ||||
Sbjct  1   CTCGTGGGCTCGGATATGTTTATA  24


>NC_048209.1 Zambian malbrouck virus 1 isolate SHFVagmMal_seqID_01, 
partial genome
Length=15307

 Score = 35.6 bits (38),  Expect = 2.1
 Identities = 19/19 (100%), Gaps = 0/19 (0%)
 Strand=Plus/Minus

Query  43   AGATGTGTATAAGAGACAG  61
            |||||||||||||||||||
Sbjct  232  AGATGTGTATAAGAGACAG  214


>NC_028954.1 Rhodobacter phage RcRhea, complete genome
Length=36065

 Score = 35.6 bits (38),  Expect = 2.1
 Identities = 19/19 (100%), Gaps = 0/19 (0%)
 Strand=Plus/Minus

Query  43  AGATGTGTATAAGAGACAG  61
           |||||||||||||||||||
Sbjct  80  AGATGTGTATAAGAGACAG  62


>MK721188.1 Enterococcus phage vB_EfaP_Ef6.2, complete genome
Length=17966

 Score = 35.6 bits (38),  Expect = 2.1
 Identities = 22/24 (92%), Gaps = 0/24 (0%)
 Strand=Plus/Plus

Query  30  CTCGTGGGCTCGGAGATGTGTATA  53
           |||||||||||||| |||| ||||
Sbjct  1   CTCGTGGGCTCGGATATGTTTATA  24


>KT166441.1 Zambian malbrouck virus 1 isolate SHFVagmMal_seqID_01, 
partial genome
Length=15307

 Score = 35.6 bits (38),  Expect = 2.1
 Identities = 19/19 (100%), Gaps = 0/19 (0%)
 Strand=Plus/Minus

Query  43   AGATGTGTATAAGAGACAG  61
            |||||||||||||||||||
Sbjct  232  AGATGTGTATAAGAGACAG  214


>KR935216.1 Rhodobacter phage RcRhea, complete genome
Length=36065

 Score = 35.6 bits (38),  Expect = 2.1
 Identities = 19/19 (100%), Gaps = 0/19 (0%)
 Strand=Plus/Minus

Query  43  AGATGTGTATAAGAGACAG  61
           |||||||||||||||||||
Sbjct  80  AGATGTGTATAAGAGACAG  62


>NC_048209.1 Zambian malbrouck virus 1 isolate SHFVagmMal_seqID_01, 
partial genome
Length=15307

 Score = 35.6 bits (38),  Expect = 2.1
 Identities = 19/19 (100%), Gaps = 0/19 (0%)
 Strand=Plus/Minus

Query  43   AGATGTGTATAAGAGACAG  61
            |||||||||||||||||||
Sbjct  232  AGATGTGTATAAGAGACAG  214


>KT166441.1 Zambian malbrouck virus 1 isolate SHFVagmMal_seqID_01, 
partial genome
Length=15307

 Score = 35.6 bits (38),  Expect = 2.1
 Identities = 19/19 (100%), Gaps = 0/19 (0%)
 Strand=Plus/Minus

Query  43   AGATGTGTATAAGAGACAG  61
            |||||||||||||||||||
Sbjct  232  AGATGTGTATAAGAGACAG  214


>NC_033778.1 Leptopilina boulardi filamentous virus isolate Valence 
Gotheron, partial genome
Length=111453

 Score = 34.6 bits (37),  Expect = 7.4
 Identities = 23/26 (88%), Gaps = 0/26 (0%)
 Strand=Plus/Plus

Query  4     ACGGCATACGAGATCCAACAACATGT  29
             |||| |||| ||||||||||||| ||
Sbjct  5818  ACGGAATACAAGATCCAACAACAAGT  5843


>KY009685.1 Leptopilina boulardi filamentous virus isolate Valence 
Gotheron, partial genome
Length=111453

 Score = 34.6 bits (37),  Expect = 7.4
 Identities = 23/26 (88%), Gaps = 0/26 (0%)
 Strand=Plus/Plus

Query  4     ACGGCATACGAGATCCAACAACATGT  29
             |||| |||| ||||||||||||| ||
Sbjct  5818  ACGGAATACAAGATCCAACAACAAGT  5843


>KY214443.1 Lupine feces-associated gemycircularvirus 1 isolate 
South Douro, complete genome
Length=2198

 Score = 33.7 bits (36),  Expect = 7.4
 Identities = 21/23 (91%), Gaps = 0/23 (0%)
 Strand=Plus/Minus

Query  46    TGTGTATAAGAGACAGGGTCAAG  68
             |||||||||||||||| ||| ||
Sbjct  2198  TGTGTATAAGAGACAGCGTCCAG  2176


Lambda      K        H
   0.634    0.408    0.912 

Gapped
Lambda      K        H
   0.625    0.410    0.780 

Effective search space used: 106157983509


Query= TRINITY_DN0_c0_g1_i2 len=433 path=[0:0-370 4:371-432]

Length=433
                                                                      Score        E
Sequences producing significant alignments:                          (Bits)     Value

NC_029853.1 Mus musculus mobilized endogenous polytropic provirus...  673        0.0   
FJ544577.2 Mus musculus mobilized endogenous polytropic provirus ...  673        0.0   
NC_001501.1 Moloney murine leukemia virus, complete genome            668        0.0   
AF033811.1 Moloney murine leukemia virus, complete genome             668        0.0   
NC_001501.1 Moloney murine leukemia virus, complete genome            668        0.0   
AF033811.1 Moloney murine leukemia virus, complete genome             668        0.0   
NC_001819.1 Rauscher murine leukemia virus, complete genome           645        0.0   
NC_001362.1 Friend murine leukemia virus FB29 complete genome         640        0.0   
Z11128.1 Friend murine leukemia virus FB29 complete genome            640        0.0   
NC_001362.1 Friend murine leukemia virus FB29 complete genome         640        0.0   
Z11128.1 Friend murine leukemia virus FB29 complete genome            640        0.0   
NC_007815.2 PreXMRV-1 provirus, complete genome                       627        3e-178
FR871849.1 PreXMRV-1 complete proviral genome                         627        3e-178
NC_007815.2 PreXMRV-1 provirus, complete genome                       627        3e-178
FR871849.1 PreXMRV-1 complete proviral genome                         627        3e-178
NC_001702.1 Murine type C retrovirus, complete genome                 609        8e-173
X94150.1 Retroviridae complete genome (murine type C retrovirus)      609        8e-173
NC_001702.1 Murine type C retrovirus, complete genome                 609        8e-173
X94150.1 Retroviridae complete genome (murine type C retrovirus)      609        8e-173
NC_001940.1 Feline leukemia virus, complete genome                    231        8e-59 
AF052723.1 Feline leukemia virus strain Rickard subgroup A, compl...  231        8e-59 
NC_039228.1 Koala retrovirus gag protein (gag), pol protein (pol)...  205        3e-51 
AF151794.2 Koala retrovirus gag protein (gag), pol protein (pol),...  205        3e-51 
NC_001885.3 Gibbon ape leukemia virus gag, pol, and env genes, co...  183        1e-44 
M26927.1 Gibbon ape leukemia virus gag, pol, and env genes, compl...  183        1e-44 
NC_022517.1 Baboon endogenous virus strain M7 proviral DNA, compl...  125        2e-27 
D10032.1 Baboon endogenous virus strain M7 proviral DNA, complete...  125        2e-27 
NC_022517.1 Baboon endogenous virus strain M7 proviral DNA, compl...  125        2e-27 
D10032.1 Baboon endogenous virus strain M7 proviral DNA, complete...  125        2e-27 
NC_009889.1 RD114 retrovirus, complete genome                         107        6e-22 
EU030001.1 RD114 retrovirus isolate SC3C, complete genome             107        6e-22 
NC_006934.1 Reticuloendotheliosis virus strain HA9901 from China,...  71.6       5e-11 
AY842951.1 Reticuloendotheliosis virus strain HA9901 from China, ...  71.6       5e-11 
NC_003059.1 Porcine endogenous retrovirus E, complete genome          64.4       7e-09 
AF356697.1 Porcine endogenous retrovirus class E clone P14.1, com...  64.4       7e-09 
NC_003059.1 Porcine endogenous retrovirus E, complete genome          64.4       7e-09 
AF356697.1 Porcine endogenous retrovirus class E clone P14.1, com...  64.4       7e-09 
NC_023565.1 Mycobacterium phage Nyxis, complete genome                37.4       0.94  
KF954506.1 Mycobacterium phage Nyxis, complete genome                 37.4       0.94  
NC_017972.1 Pseudomonas phage Lu11, complete genome                   36.5       3.3   
JQ768459.1 Pseudomonas phage Lu11, complete genome                    36.5       3.3   
NC_042098.1 Erwinia phage vB_EamM_Desertfox, complete genome          35.6       3.3   
NC_041975.1 Erwinia phage vB_EamM_Special G, complete genome          35.6       3.3   
NC_023557.1 Erwinia phage Ea35-70, complete genome                    35.6       3.3   
MG655268.1 Erwinia phage vB_EamM_Desertfox, complete genome           35.6       3.3   
KU886222.1 Erwinia phage vB_EamM_Special G, complete genome           35.6       3.3   
KF806589.1 Erwinia phage Ea35-70, complete genome                     35.6       3.3   


>NC_029853.1 Mus musculus mobilized endogenous polytropic provirus 
clone 15 truncated gag-pol polyprotein (gag) and envelope 
protein (env) genes, complete cds
Length=8183

 Score = 673 bits (745),  Expect = 0.0
 Identities = 395/410 (96%), Gaps = 0/410 (0%)
 Strand=Plus/Plus

Query  1     CCTCTGATCATACCTCTGAAGGCAACCTCTACCCCCGTGTCCATAAAACAATACCCCATG  60
             ||||||||||||||||||||||||||||||||||||||||||||||||||||||||||||
Sbjct  2626  CCTCTGATCATACCTCTGAAGGCAACCTCTACCCCCGTGTCCATAAAACAATACCCCATG  2685

Query  61    TCACAAGAAGCCAGACTGGGGATCAAGCCCCACATACAGAGGCTGTTGGACCAGGGAATA  120
             ||||||||||||||||||||||||||||||||||||||||| ||||||||||||||||||
Sbjct  2686  TCACAAGAAGCCAGACTGGGGATCAAGCCCCACATACAGAGACTGTTGGACCAGGGAATA  2745

Query  121   CTGGTACCCTGCCAGTCCCCCTGGAATACACCCCTGCTACCCGTTAAAAAACCAGGAACT  180
             |||||||||||||||||||||||||| || ||||||||||||||||| |||||||| |||
Sbjct  2746  CTGGTACCCTGCCAGTCCCCCTGGAACACGCCCCTGCTACCCGTTAAGAAACCAGGGACT  2805

Query  181   AACGATTATAGGCCTGTCCAGGATCTGAGAGAAGTCAACAAGCGGGTGGAAGACATCCAC  240
             || |||||||||||||||||||||||||||||||||||||||||||||||||||||||||
Sbjct  2806  AATGATTATAGGCCTGTCCAGGATCTGAGAGAAGTCAACAAGCGGGTGGAAGACATCCAC  2865

Query  241   CCCACCGTGCCCAATCCTTATAACCTCCTAAGTGGGCTCCCACCGTCCCACCGGTGGTAT  300
             |||||||||||||| ||||| |||||| | || ||||||||||||||||||| |||||| 
Sbjct  2866  CCCACCGTGCCCAACCCTTACAACCTCTTGAGCGGGCTCCCACCGTCCCACCAGTGGTAC  2925

Query  301   ACTGTGCTTGATTTAAAGGATGCCTTTTTCTGCCTGAGACTCCACCCCACCAGTCAGCCT  360
             ||||||||||||||||||||||||||||||||||||||||||||||||||||||||||||
Sbjct  2926  ACTGTGCTTGATTTAAAGGATGCCTTTTTCTGCCTGAGACTCCACCCCACCAGTCAGCCT  2985

Query  361   CTCTTCGCCTTCGAGTGGAGAGATCCAGGGATGGGAATCTCAGGACAATT  410
             ||||||||||| |||||||||||||||| |||||||||||||||||||||
Sbjct  2986  CTCTTCGCCTTTGAGTGGAGAGATCCAGAGATGGGAATCTCAGGACAATT  3035


 Score = 41.0 bits (44),  Expect = 0.077
 Identities = 22/22 (100%), Gaps = 0/22 (0%)
 Strand=Plus/Plus

Query  412   AACCTCGGGTATCGGGCCTCGG  433
             ||||||||||||||||||||||
Sbjct  3232  AACCTCGGGTATCGGGCCTCGG  3253


>FJ544577.2 Mus musculus mobilized endogenous polytropic provirus 
clone 15 truncated gag-pol polyprotein (gag) and envelope 
protein (env) genes, complete cds
Length=8183

 Score = 673 bits (745),  Expect = 0.0
 Identities = 395/410 (96%), Gaps = 0/410 (0%)
 Strand=Plus/Plus

Query  1     CCTCTGATCATACCTCTGAAGGCAACCTCTACCCCCGTGTCCATAAAACAATACCCCATG  60
             ||||||||||||||||||||||||||||||||||||||||||||||||||||||||||||
Sbjct  2626  CCTCTGATCATACCTCTGAAGGCAACCTCTACCCCCGTGTCCATAAAACAATACCCCATG  2685

Query  61    TCACAAGAAGCCAGACTGGGGATCAAGCCCCACATACAGAGGCTGTTGGACCAGGGAATA  120
             ||||||||||||||||||||||||||||||||||||||||| ||||||||||||||||||
Sbjct  2686  TCACAAGAAGCCAGACTGGGGATCAAGCCCCACATACAGAGACTGTTGGACCAGGGAATA  2745

Query  121   CTGGTACCCTGCCAGTCCCCCTGGAATACACCCCTGCTACCCGTTAAAAAACCAGGAACT  180
             |||||||||||||||||||||||||| || ||||||||||||||||| |||||||| |||
Sbjct  2746  CTGGTACCCTGCCAGTCCCCCTGGAACACGCCCCTGCTACCCGTTAAGAAACCAGGGACT  2805

Query  181   AACGATTATAGGCCTGTCCAGGATCTGAGAGAAGTCAACAAGCGGGTGGAAGACATCCAC  240
             || |||||||||||||||||||||||||||||||||||||||||||||||||||||||||
Sbjct  2806  AATGATTATAGGCCTGTCCAGGATCTGAGAGAAGTCAACAAGCGGGTGGAAGACATCCAC  2865

Query  241   CCCACCGTGCCCAATCCTTATAACCTCCTAAGTGGGCTCCCACCGTCCCACCGGTGGTAT  300
             |||||||||||||| ||||| |||||| | || ||||||||||||||||||| |||||| 
Sbjct  2866  CCCACCGTGCCCAACCCTTACAACCTCTTGAGCGGGCTCCCACCGTCCCACCAGTGGTAC  2925

Query  301   ACTGTGCTTGATTTAAAGGATGCCTTTTTCTGCCTGAGACTCCACCCCACCAGTCAGCCT  360
             ||||||||||||||||||||||||||||||||||||||||||||||||||||||||||||
Sbjct  2926  ACTGTGCTTGATTTAAAGGATGCCTTTTTCTGCCTGAGACTCCACCCCACCAGTCAGCCT  2985

Query  361   CTCTTCGCCTTCGAGTGGAGAGATCCAGGGATGGGAATCTCAGGACAATT  410
             ||||||||||| |||||||||||||||| |||||||||||||||||||||
Sbjct  2986  CTCTTCGCCTTTGAGTGGAGAGATCCAGAGATGGGAATCTCAGGACAATT  3035


 Score = 41.0 bits (44),  Expect = 0.077
 Identities = 22/22 (100%), Gaps = 0/22 (0%)
 Strand=Plus/Plus

Query  412   AACCTCGGGTATCGGGCCTCGG  433
             ||||||||||||||||||||||
Sbjct  3232  AACCTCGGGTATCGGGCCTCGG  3253


>NC_001501.1 Moloney murine leukemia virus, complete genome
Length=8332

 Score = 668 bits (740),  Expect = 0.0
 Identities = 394/410 (96%), Gaps = 0/410 (0%)
 Strand=Plus/Plus

Query  1     CCTCTGATCATACCTCTGAAGGCAACCTCTACCCCCGTGTCCATAAAACAATACCCCATG  60
             |||||||||||||||||||| |||||||||||||||||||||||||||||||||||||||
Sbjct  2472  CCTCTGATCATACCTCTGAAAGCAACCTCTACCCCCGTGTCCATAAAACAATACCCCATG  2531

Query  61    TCACAAGAAGCCAGACTGGGGATCAAGCCCCACATACAGAGGCTGTTGGACCAGGGAATA  120
             ||||||||||||||||||||||||||||||||||||||||| ||||||||||||||||||
Sbjct  2532  TCACAAGAAGCCAGACTGGGGATCAAGCCCCACATACAGAGACTGTTGGACCAGGGAATA  2591

Query  121   CTGGTACCCTGCCAGTCCCCCTGGAATACACCCCTGCTACCCGTTAAAAAACCAGGAACT  180
             |||||||||||||||||||||||||| || ||||||||||||||||| |||||||| |||
Sbjct  2592  CTGGTACCCTGCCAGTCCCCCTGGAACACGCCCCTGCTACCCGTTAAGAAACCAGGGACT  2651

Query  181   AACGATTATAGGCCTGTCCAGGATCTGAGAGAAGTCAACAAGCGGGTGGAAGACATCCAC  240
             || |||||||||||||||||||||||||||||||||||||||||||||||||||||||||
Sbjct  2652  AATGATTATAGGCCTGTCCAGGATCTGAGAGAAGTCAACAAGCGGGTGGAAGACATCCAC  2711

Query  241   CCCACCGTGCCCAATCCTTATAACCTCCTAAGTGGGCTCCCACCGTCCCACCGGTGGTAT  300
             |||||||||||||| ||||| |||||| | || ||||||||||||||||||| |||||| 
Sbjct  2712  CCCACCGTGCCCAACCCTTACAACCTCTTGAGCGGGCTCCCACCGTCCCACCAGTGGTAC  2771

Query  301   ACTGTGCTTGATTTAAAGGATGCCTTTTTCTGCCTGAGACTCCACCCCACCAGTCAGCCT  360
             ||||||||||||||||||||||||||||||||||||||||||||||||||||||||||||
Sbjct  2772  ACTGTGCTTGATTTAAAGGATGCCTTTTTCTGCCTGAGACTCCACCCCACCAGTCAGCCT  2831

Query  361   CTCTTCGCCTTCGAGTGGAGAGATCCAGGGATGGGAATCTCAGGACAATT  410
             ||||||||||| |||||||||||||||| |||||||||||||||||||||
Sbjct  2832  CTCTTCGCCTTTGAGTGGAGAGATCCAGAGATGGGAATCTCAGGACAATT  2881


 Score = 41.0 bits (44),  Expect = 0.077
 Identities = 22/22 (100%), Gaps = 0/22 (0%)
 Strand=Plus/Plus

Query  412   AACCTCGGGTATCGGGCCTCGG  433
             ||||||||||||||||||||||
Sbjct  3078  AACCTCGGGTATCGGGCCTCGG  3099


>AF033811.1 Moloney murine leukemia virus, complete genome
Length=8332

 Score = 668 bits (740),  Expect = 0.0
 Identities = 394/410 (96%), Gaps = 0/410 (0%)
 Strand=Plus/Plus

Query  1     CCTCTGATCATACCTCTGAAGGCAACCTCTACCCCCGTGTCCATAAAACAATACCCCATG  60
             |||||||||||||||||||| |||||||||||||||||||||||||||||||||||||||
Sbjct  2472  CCTCTGATCATACCTCTGAAAGCAACCTCTACCCCCGTGTCCATAAAACAATACCCCATG  2531

Query  61    TCACAAGAAGCCAGACTGGGGATCAAGCCCCACATACAGAGGCTGTTGGACCAGGGAATA  120
             ||||||||||||||||||||||||||||||||||||||||| ||||||||||||||||||
Sbjct  2532  TCACAAGAAGCCAGACTGGGGATCAAGCCCCACATACAGAGACTGTTGGACCAGGGAATA  2591

Query  121   CTGGTACCCTGCCAGTCCCCCTGGAATACACCCCTGCTACCCGTTAAAAAACCAGGAACT  180
             |||||||||||||||||||||||||| || ||||||||||||||||| |||||||| |||
Sbjct  2592  CTGGTACCCTGCCAGTCCCCCTGGAACACGCCCCTGCTACCCGTTAAGAAACCAGGGACT  2651

Query  181   AACGATTATAGGCCTGTCCAGGATCTGAGAGAAGTCAACAAGCGGGTGGAAGACATCCAC  240
             || |||||||||||||||||||||||||||||||||||||||||||||||||||||||||
Sbjct  2652  AATGATTATAGGCCTGTCCAGGATCTGAGAGAAGTCAACAAGCGGGTGGAAGACATCCAC  2711

Query  241   CCCACCGTGCCCAATCCTTATAACCTCCTAAGTGGGCTCCCACCGTCCCACCGGTGGTAT  300
             |||||||||||||| ||||| |||||| | || ||||||||||||||||||| |||||| 
Sbjct  2712  CCCACCGTGCCCAACCCTTACAACCTCTTGAGCGGGCTCCCACCGTCCCACCAGTGGTAC  2771

Query  301   ACTGTGCTTGATTTAAAGGATGCCTTTTTCTGCCTGAGACTCCACCCCACCAGTCAGCCT  360
             ||||||||||||||||||||||||||||||||||||||||||||||||||||||||||||
Sbjct  2772  ACTGTGCTTGATTTAAAGGATGCCTTTTTCTGCCTGAGACTCCACCCCACCAGTCAGCCT  2831

Query  361   CTCTTCGCCTTCGAGTGGAGAGATCCAGGGATGGGAATCTCAGGACAATT  410
             ||||||||||| |||||||||||||||| |||||||||||||||||||||
Sbjct  2832  CTCTTCGCCTTTGAGTGGAGAGATCCAGAGATGGGAATCTCAGGACAATT  2881


 Score = 41.0 bits (44),  Expect = 0.077
 Identities = 22/22 (100%), Gaps = 0/22 (0%)
 Strand=Plus/Plus

Query  412   AACCTCGGGTATCGGGCCTCGG  433
             ||||||||||||||||||||||
Sbjct  3078  AACCTCGGGTATCGGGCCTCGG  3099


>NC_001501.1 Moloney murine leukemia virus, complete genome
Length=8332

 Score = 668 bits (740),  Expect = 0.0
 Identities = 394/410 (96%), Gaps = 0/410 (0%)
 Strand=Plus/Plus

Query  1     CCTCTGATCATACCTCTGAAGGCAACCTCTACCCCCGTGTCCATAAAACAATACCCCATG  60
             |||||||||||||||||||| |||||||||||||||||||||||||||||||||||||||
Sbjct  2472  CCTCTGATCATACCTCTGAAAGCAACCTCTACCCCCGTGTCCATAAAACAATACCCCATG  2531

Query  61    TCACAAGAAGCCAGACTGGGGATCAAGCCCCACATACAGAGGCTGTTGGACCAGGGAATA  120
             ||||||||||||||||||||||||||||||||||||||||| ||||||||||||||||||
Sbjct  2532  TCACAAGAAGCCAGACTGGGGATCAAGCCCCACATACAGAGACTGTTGGACCAGGGAATA  2591

Query  121   CTGGTACCCTGCCAGTCCCCCTGGAATACACCCCTGCTACCCGTTAAAAAACCAGGAACT  180
             |||||||||||||||||||||||||| || ||||||||||||||||| |||||||| |||
Sbjct  2592  CTGGTACCCTGCCAGTCCCCCTGGAACACGCCCCTGCTACCCGTTAAGAAACCAGGGACT  2651

Query  181   AACGATTATAGGCCTGTCCAGGATCTGAGAGAAGTCAACAAGCGGGTGGAAGACATCCAC  240
             || |||||||||||||||||||||||||||||||||||||||||||||||||||||||||
Sbjct  2652  AATGATTATAGGCCTGTCCAGGATCTGAGAGAAGTCAACAAGCGGGTGGAAGACATCCAC  2711

Query  241   CCCACCGTGCCCAATCCTTATAACCTCCTAAGTGGGCTCCCACCGTCCCACCGGTGGTAT  300
             |||||||||||||| ||||| |||||| | || ||||||||||||||||||| |||||| 
Sbjct  2712  CCCACCGTGCCCAACCCTTACAACCTCTTGAGCGGGCTCCCACCGTCCCACCAGTGGTAC  2771

Query  301   ACTGTGCTTGATTTAAAGGATGCCTTTTTCTGCCTGAGACTCCACCCCACCAGTCAGCCT  360
             ||||||||||||||||||||||||||||||||||||||||||||||||||||||||||||
Sbjct  2772  ACTGTGCTTGATTTAAAGGATGCCTTTTTCTGCCTGAGACTCCACCCCACCAGTCAGCCT  2831

Query  361   CTCTTCGCCTTCGAGTGGAGAGATCCAGGGATGGGAATCTCAGGACAATT  410
             ||||||||||| |||||||||||||||| |||||||||||||||||||||
Sbjct  2832  CTCTTCGCCTTTGAGTGGAGAGATCCAGAGATGGGAATCTCAGGACAATT  2881


 Score = 41.0 bits (44),  Expect = 0.077
 Identities = 22/22 (100%), Gaps = 0/22 (0%)
 Strand=Plus/Plus

Query  412   AACCTCGGGTATCGGGCCTCGG  433
             ||||||||||||||||||||||
Sbjct  3078  AACCTCGGGTATCGGGCCTCGG  3099


>AF033811.1 Moloney murine leukemia virus, complete genome
Length=8332

 Score = 668 bits (740),  Expect = 0.0
 Identities = 394/410 (96%), Gaps = 0/410 (0%)
 Strand=Plus/Plus

Query  1     CCTCTGATCATACCTCTGAAGGCAACCTCTACCCCCGTGTCCATAAAACAATACCCCATG  60
             |||||||||||||||||||| |||||||||||||||||||||||||||||||||||||||
Sbjct  2472  CCTCTGATCATACCTCTGAAAGCAACCTCTACCCCCGTGTCCATAAAACAATACCCCATG  2531

Query  61    TCACAAGAAGCCAGACTGGGGATCAAGCCCCACATACAGAGGCTGTTGGACCAGGGAATA  120
             ||||||||||||||||||||||||||||||||||||||||| ||||||||||||||||||
Sbjct  2532  TCACAAGAAGCCAGACTGGGGATCAAGCCCCACATACAGAGACTGTTGGACCAGGGAATA  2591

Query  121   CTGGTACCCTGCCAGTCCCCCTGGAATACACCCCTGCTACCCGTTAAAAAACCAGGAACT  180
             |||||||||||||||||||||||||| || ||||||||||||||||| |||||||| |||
Sbjct  2592  CTGGTACCCTGCCAGTCCCCCTGGAACACGCCCCTGCTACCCGTTAAGAAACCAGGGACT  2651

Query  181   AACGATTATAGGCCTGTCCAGGATCTGAGAGAAGTCAACAAGCGGGTGGAAGACATCCAC  240
             || |||||||||||||||||||||||||||||||||||||||||||||||||||||||||
Sbjct  2652  AATGATTATAGGCCTGTCCAGGATCTGAGAGAAGTCAACAAGCGGGTGGAAGACATCCAC  2711

Query  241   CCCACCGTGCCCAATCCTTATAACCTCCTAAGTGGGCTCCCACCGTCCCACCGGTGGTAT  300
             |||||||||||||| ||||| |||||| | || ||||||||||||||||||| |||||| 
Sbjct  2712  CCCACCGTGCCCAACCCTTACAACCTCTTGAGCGGGCTCCCACCGTCCCACCAGTGGTAC  2771

Query  301   ACTGTGCTTGATTTAAAGGATGCCTTTTTCTGCCTGAGACTCCACCCCACCAGTCAGCCT  360
             ||||||||||||||||||||||||||||||||||||||||||||||||||||||||||||
Sbjct  2772  ACTGTGCTTGATTTAAAGGATGCCTTTTTCTGCCTGAGACTCCACCCCACCAGTCAGCCT  2831

Query  361   CTCTTCGCCTTCGAGTGGAGAGATCCAGGGATGGGAATCTCAGGACAATT  410
             ||||||||||| |||||||||||||||| |||||||||||||||||||||
Sbjct  2832  CTCTTCGCCTTTGAGTGGAGAGATCCAGAGATGGGAATCTCAGGACAATT  2881


 Score = 41.0 bits (44),  Expect = 0.077
 Identities = 22/22 (100%), Gaps = 0/22 (0%)
 Strand=Plus/Plus

Query  412   AACCTCGGGTATCGGGCCTCGG  433
             ||||||||||||||||||||||
Sbjct  3078  AACCTCGGGTATCGGGCCTCGG  3099


>NC_001819.1 Rauscher murine leukemia virus, complete genome
Length=8282

 Score = 645 bits (714),  Expect = 0.0
 Identities = 390/412 (95%), Gaps = 0/412 (0%)
 Strand=Plus/Plus

Query  1     CCTCTGATCATACCTCTGAAGGCAACCTCTACCCCCGTGTCCATAAAACAATACCCCATG  60
             ||||||||||||||||||||||||||||||||||||||||||||||||||||||||||| 
Sbjct  2734  CCTCTGATCATACCTCTGAAGGCAACCTCTACCCCCGTGTCCATAAAACAATACCCCATA  2793

Query  61    TCACAAGAAGCCAGACTGGGGATCAAGCCCCACATACAGAGGCTGTTGGACCAGGGAATA  120
             ||||||||||||||||||||||||||||||||||||||||| || |||||||||||||||
Sbjct  2794  TCACAAGAAGCCAGACTGGGGATCAAGCCCCACATACAGAGACTATTGGACCAGGGAATA  2853

Query  121   CTGGTACCCTGCCAGTCCCCCTGGAATACACCCCTGCTACCCGTTAAAAAACCAGGAACT  180
             |||||||||||||||||||||||||| || ||||||||||||||||| |||||||| |||
Sbjct  2854  CTGGTACCCTGCCAGTCCCCCTGGAACACGCCCCTGCTACCCGTTAAGAAACCAGGGACT  2913

Query  181   AACGATTATAGGCCTGTCCAGGATCTGAGAGAAGTCAACAAGCGGGTGGAAGACATCCAC  240
              | ||||||||||| |||||||||||||||||||||||||||||||||||||||||||||
Sbjct  2914  CATGATTATAGGCCCGTCCAGGATCTGAGAGAAGTCAACAAGCGGGTGGAAGACATCCAC  2973

Query  241   CCCACCGTGCCCAATCCTTATAACCTCCTAAGTGGGCTCCCACCGTCCCACCGGTGGTAT  300
             |||||||||||||| ||||| |||||| | || ||||||||||||||||||| |||||| 
Sbjct  2974  CCCACCGTGCCCAACCCTTACAACCTCTTGAGCGGGCTCCCACCGTCCCACCAGTGGTAC  3033

Query  301   ACTGTGCTTGATTTAAAGGATGCCTTTTTCTGCCTGAGACTCCACCCCACCAGTCAGCCT  360
             ||||||||||||||||| ||||| ||||||||||||||||||||||||||||||||| ||
Sbjct  3034  ACTGTGCTTGATTTAAAAGATGCTTTTTTCTGCCTGAGACTCCACCCCACCAGTCAGTCT  3093

Query  361   CTCTTCGCCTTCGAGTGGAGAGATCCAGGGATGGGAATCTCAGGACAATTAA  412
             ||||||||||| |||||||||||||||| |||||||||||||||||||||||
Sbjct  3094  CTCTTCGCCTTTGAGTGGAGAGATCCAGAGATGGGAATCTCAGGACAATTAA  3145


>NC_001362.1 Friend murine leukemia virus FB29 complete genome
Length=8323

 Score = 640 bits (709),  Expect = 0.0
 Identities = 389/412 (94%), Gaps = 0/412 (0%)
 Strand=Plus/Plus

Query  1     CCTCTGATCATACCTCTGAAGGCAACCTCTACCCCCGTGTCCATAAAACAATACCCCATG  60
             ||||||||||||||||||||||||||||||||||||||||||||||||||||||||||||
Sbjct  2734  CCTCTGATCATACCTCTGAAGGCAACCTCTACCCCCGTGTCCATAAAACAATACCCCATG  2793

Query  61    TCACAAGAAGCCAGACTGGGGATCAAGCCCCACATACAGAGGCTGTTGGACCAGGGAATA  120
             ||||||||||||||||||||||||||||||||||||||||| ||| |||| |||||||| 
Sbjct  2794  TCACAAGAAGCCAGACTGGGGATCAAGCCCCACATACAGAGACTGCTGGATCAGGGAATT  2853

Query  121   CTGGTACCCTGCCAGTCCCCCTGGAATACACCCCTGCTACCCGTTAAAAAACCAGGAACT  180
             |||||||||||||||||||||||||| || ||||||||||||||||| ||||| || |||
Sbjct  2854  CTGGTACCCTGCCAGTCCCCCTGGAACACGCCCCTGCTACCCGTTAAGAAACCGGGGACT  2913

Query  181   AACGATTATAGGCCTGTCCAGGATCTGAGAGAAGTCAACAAGCGGGTGGAAGACATCCAC  240
             || |||||||||||||||||||||||||||||||||||||||||||||||||||||||||
Sbjct  2914  AATGATTATAGGCCTGTCCAGGATCTGAGAGAAGTCAACAAGCGGGTGGAAGACATCCAC  2973

Query  241   CCCACCGTGCCCAATCCTTATAACCTCCTAAGTGGGCTCCCACCGTCCCACCGGTGGTAT  300
             |||||||||||||| ||||| |||||| | || ||||||||||||||||||| |||||| 
Sbjct  2974  CCCACCGTGCCCAACCCTTACAACCTCTTGAGCGGGCTCCCACCGTCCCACCAGTGGTAC  3033

Query  301   ACTGTGCTTGATTTAAAGGATGCCTTTTTCTGCCTGAGACTCCACCCCACCAGTCAGCCT  360
             ||||||||||| ||||| ||||| ||||||||||||||||||||||||||||||||| ||
Sbjct  3034  ACTGTGCTTGACTTAAAAGATGCTTTTTTCTGCCTGAGACTCCACCCCACCAGTCAGTCT  3093

Query  361   CTCTTCGCCTTCGAGTGGAGAGATCCAGGGATGGGAATCTCAGGACAATTAA  412
             ||||||||||| |||||||||||||||| |||||||||||||||||||||||
Sbjct  3094  CTCTTCGCCTTTGAGTGGAGAGATCCAGAGATGGGAATCTCAGGACAATTAA  3145


>Z11128.1 Friend murine leukemia virus FB29 complete genome
Length=8323

 Score = 640 bits (709),  Expect = 0.0
 Identities = 389/412 (94%), Gaps = 0/412 (0%)
 Strand=Plus/Plus

Query  1     CCTCTGATCATACCTCTGAAGGCAACCTCTACCCCCGTGTCCATAAAACAATACCCCATG  60
             ||||||||||||||||||||||||||||||||||||||||||||||||||||||||||||
Sbjct  2734  CCTCTGATCATACCTCTGAAGGCAACCTCTACCCCCGTGTCCATAAAACAATACCCCATG  2793

Query  61    TCACAAGAAGCCAGACTGGGGATCAAGCCCCACATACAGAGGCTGTTGGACCAGGGAATA  120
             ||||||||||||||||||||||||||||||||||||||||| ||| |||| |||||||| 
Sbjct  2794  TCACAAGAAGCCAGACTGGGGATCAAGCCCCACATACAGAGACTGCTGGATCAGGGAATT  2853

Query  121   CTGGTACCCTGCCAGTCCCCCTGGAATACACCCCTGCTACCCGTTAAAAAACCAGGAACT  180
             |||||||||||||||||||||||||| || ||||||||||||||||| ||||| || |||
Sbjct  2854  CTGGTACCCTGCCAGTCCCCCTGGAACACGCCCCTGCTACCCGTTAAGAAACCGGGGACT  2913

Query  181   AACGATTATAGGCCTGTCCAGGATCTGAGAGAAGTCAACAAGCGGGTGGAAGACATCCAC  240
             || |||||||||||||||||||||||||||||||||||||||||||||||||||||||||
Sbjct  2914  AATGATTATAGGCCTGTCCAGGATCTGAGAGAAGTCAACAAGCGGGTGGAAGACATCCAC  2973

Query  241   CCCACCGTGCCCAATCCTTATAACCTCCTAAGTGGGCTCCCACCGTCCCACCGGTGGTAT  300
             |||||||||||||| ||||| |||||| | || ||||||||||||||||||| |||||| 
Sbjct  2974  CCCACCGTGCCCAACCCTTACAACCTCTTGAGCGGGCTCCCACCGTCCCACCAGTGGTAC  3033

Query  301   ACTGTGCTTGATTTAAAGGATGCCTTTTTCTGCCTGAGACTCCACCCCACCAGTCAGCCT  360
             ||||||||||| ||||| ||||| ||||||||||||||||||||||||||||||||| ||
Sbjct  3034  ACTGTGCTTGACTTAAAAGATGCTTTTTTCTGCCTGAGACTCCACCCCACCAGTCAGTCT  3093

Query  361   CTCTTCGCCTTCGAGTGGAGAGATCCAGGGATGGGAATCTCAGGACAATTAA  412
             ||||||||||| |||||||||||||||| |||||||||||||||||||||||
Sbjct  3094  CTCTTCGCCTTTGAGTGGAGAGATCCAGAGATGGGAATCTCAGGACAATTAA  3145


>NC_001362.1 Friend murine leukemia virus FB29 complete genome
Length=8323

 Score = 640 bits (709),  Expect = 0.0
 Identities = 389/412 (94%), Gaps = 0/412 (0%)
 Strand=Plus/Plus

Query  1     CCTCTGATCATACCTCTGAAGGCAACCTCTACCCCCGTGTCCATAAAACAATACCCCATG  60
             ||||||||||||||||||||||||||||||||||||||||||||||||||||||||||||
Sbjct  2734  CCTCTGATCATACCTCTGAAGGCAACCTCTACCCCCGTGTCCATAAAACAATACCCCATG  2793

Query  61    TCACAAGAAGCCAGACTGGGGATCAAGCCCCACATACAGAGGCTGTTGGACCAGGGAATA  120
             ||||||||||||||||||||||||||||||||||||||||| ||| |||| |||||||| 
Sbjct  2794  TCACAAGAAGCCAGACTGGGGATCAAGCCCCACATACAGAGACTGCTGGATCAGGGAATT  2853

Query  121   CTGGTACCCTGCCAGTCCCCCTGGAATACACCCCTGCTACCCGTTAAAAAACCAGGAACT  180
             |||||||||||||||||||||||||| || ||||||||||||||||| ||||| || |||
Sbjct  2854  CTGGTACCCTGCCAGTCCCCCTGGAACACGCCCCTGCTACCCGTTAAGAAACCGGGGACT  2913

Query  181   AACGATTATAGGCCTGTCCAGGATCTGAGAGAAGTCAACAAGCGGGTGGAAGACATCCAC  240
             || |||||||||||||||||||||||||||||||||||||||||||||||||||||||||
Sbjct  2914  AATGATTATAGGCCTGTCCAGGATCTGAGAGAAGTCAACAAGCGGGTGGAAGACATCCAC  2973

Query  241   CCCACCGTGCCCAATCCTTATAACCTCCTAAGTGGGCTCCCACCGTCCCACCGGTGGTAT  300
             |||||||||||||| ||||| |||||| | || ||||||||||||||||||| |||||| 
Sbjct  2974  CCCACCGTGCCCAACCCTTACAACCTCTTGAGCGGGCTCCCACCGTCCCACCAGTGGTAC  3033

Query  301   ACTGTGCTTGATTTAAAGGATGCCTTTTTCTGCCTGAGACTCCACCCCACCAGTCAGCCT  360
             ||||||||||| ||||| ||||| ||||||||||||||||||||||||||||||||| ||
Sbjct  3034  ACTGTGCTTGACTTAAAAGATGCTTTTTTCTGCCTGAGACTCCACCCCACCAGTCAGTCT  3093

Query  361   CTCTTCGCCTTCGAGTGGAGAGATCCAGGGATGGGAATCTCAGGACAATTAA  412
             ||||||||||| |||||||||||||||| |||||||||||||||||||||||
Sbjct  3094  CTCTTCGCCTTTGAGTGGAGAGATCCAGAGATGGGAATCTCAGGACAATTAA  3145


>Z11128.1 Friend murine leukemia virus FB29 complete genome
Length=8323

 Score = 640 bits (709),  Expect = 0.0
 Identities = 389/412 (94%), Gaps = 0/412 (0%)
 Strand=Plus/Plus

Query  1     CCTCTGATCATACCTCTGAAGGCAACCTCTACCCCCGTGTCCATAAAACAATACCCCATG  60
             ||||||||||||||||||||||||||||||||||||||||||||||||||||||||||||
Sbjct  2734  CCTCTGATCATACCTCTGAAGGCAACCTCTACCCCCGTGTCCATAAAACAATACCCCATG  2793

Query  61    TCACAAGAAGCCAGACTGGGGATCAAGCCCCACATACAGAGGCTGTTGGACCAGGGAATA  120
             ||||||||||||||||||||||||||||||||||||||||| ||| |||| |||||||| 
Sbjct  2794  TCACAAGAAGCCAGACTGGGGATCAAGCCCCACATACAGAGACTGCTGGATCAGGGAATT  2853

Query  121   CTGGTACCCTGCCAGTCCCCCTGGAATACACCCCTGCTACCCGTTAAAAAACCAGGAACT  180
             |||||||||||||||||||||||||| || ||||||||||||||||| ||||| || |||
Sbjct  2854  CTGGTACCCTGCCAGTCCCCCTGGAACACGCCCCTGCTACCCGTTAAGAAACCGGGGACT  2913

Query  181   AACGATTATAGGCCTGTCCAGGATCTGAGAGAAGTCAACAAGCGGGTGGAAGACATCCAC  240
             || |||||||||||||||||||||||||||||||||||||||||||||||||||||||||
Sbjct  2914  AATGATTATAGGCCTGTCCAGGATCTGAGAGAAGTCAACAAGCGGGTGGAAGACATCCAC  2973

Query  241   CCCACCGTGCCCAATCCTTATAACCTCCTAAGTGGGCTCCCACCGTCCCACCGGTGGTAT  300
             |||||||||||||| ||||| |||||| | || ||||||||||||||||||| |||||| 
Sbjct  2974  CCCACCGTGCCCAACCCTTACAACCTCTTGAGCGGGCTCCCACCGTCCCACCAGTGGTAC  3033

Query  301   ACTGTGCTTGATTTAAAGGATGCCTTTTTCTGCCTGAGACTCCACCCCACCAGTCAGCCT  360
             ||||||||||| ||||| ||||| ||||||||||||||||||||||||||||||||| ||
Sbjct  3034  ACTGTGCTTGACTTAAAAGATGCTTTTTTCTGCCTGAGACTCCACCCCACCAGTCAGTCT  3093

Query  361   CTCTTCGCCTTCGAGTGGAGAGATCCAGGGATGGGAATCTCAGGACAATTAA  412
             ||||||||||| |||||||||||||||| |||||||||||||||||||||||
Sbjct  3094  CTCTTCGCCTTTGAGTGGAGAGATCCAGAGATGGGAATCTCAGGACAATTAA  3145


>NC_007815.2 PreXMRV-1 provirus, complete genome
Length=8197

 Score = 627 bits (695),  Expect = 3e-178
 Identities = 385/410 (94%), Gaps = 0/410 (0%)
 Strand=Plus/Plus

Query  1     CCTCTGATCATACCTCTGAAGGCAACCTCTACCCCCGTGTCCATAAAACAATACCCCATG  60
             ||||||||||||||||||||||||||||| ||||| ||||||||||||||||||||||||
Sbjct  2735  CCTCTGATCATACCTCTGAAGGCAACCTCCACCCCTGTGTCCATAAAACAATACCCCATG  2794

Query  61    TCACAAGAAGCCAGACTGGGGATCAAGCCCCACATACAGAGGCTGTTGGACCAGGGAATA  120
             |||||||||||||| |||||||| ||||||||||||||||| ||||||||||||||||||
Sbjct  2795  TCACAAGAAGCCAGGCTGGGGATTAAGCCCCACATACAGAGACTGTTGGACCAGGGAATA  2854

Query  121   CTGGTACCCTGCCAGTCCCCCTGGAATACACCCCTGCTACCCGTTAAAAAACCAGGAACT  180
              |||||||||||||||  |||||||||||||||||||| |||||||| |||||||| |||
Sbjct  2855  TTGGTACCCTGCCAGTATCCCTGGAATACACCCCTGCTGCCCGTTAAGAAACCAGGGACT  2914

Query  181   AACGATTATAGGCCTGTCCAGGATCTGAGAGAAGTCAACAAGCGGGTGGAAGACATCCAC  240
             || ||||| ||||||||||||||||||||||||||||||||||||||||| || ||||||
Sbjct  2915  AATGATTACAGGCCTGTCCAGGATCTGAGAGAAGTCAACAAGCGGGTGGAGGATATCCAC  2974

Query  241   CCCACCGTGCCCAATCCTTATAACCTCCTAAGTGGGCTCCCACCGTCCCACCGGTGGTAT  300
             ||||||| ||||||||||||||||||| ||||||| ||||| |||||||||| |||||| 
Sbjct  2975  CCCACCGGGCCCAATCCTTATAACCTCTTAAGTGGACTCCCTCCGTCCCACCAGTGGTAC  3034

Query  301   ACTGTGCTTGATTTAAAGGATGCCTTTTTCTGCCTGAGACTCCACCCCACCAGTCAGCCT  360
             ||||||||||||||||||||||||||||||||||||||||||||||||||||||||||||
Sbjct  3035  ACTGTGCTTGATTTAAAGGATGCCTTTTTCTGCCTGAGACTCCACCCCACCAGTCAGCCT  3094

Query  361   CTCTTCGCCTTCGAGTGGAGAGATCCAGGGATGGGAATCTCAGGACAATT  410
             ||||||||||| ||||||||||||||||  ||||||||||| ||||||||
Sbjct  3095  CTCTTCGCCTTTGAGTGGAGAGATCCAGAAATGGGAATCTCTGGACAATT  3144


>FR871849.1 PreXMRV-1 complete proviral genome
Length=8197

 Score = 627 bits (695),  Expect = 3e-178
 Identities = 385/410 (94%), Gaps = 0/410 (0%)
 Strand=Plus/Plus

Query  1     CCTCTGATCATACCTCTGAAGGCAACCTCTACCCCCGTGTCCATAAAACAATACCCCATG  60
             ||||||||||||||||||||||||||||| ||||| ||||||||||||||||||||||||
Sbjct  2735  CCTCTGATCATACCTCTGAAGGCAACCTCCACCCCTGTGTCCATAAAACAATACCCCATG  2794

Query  61    TCACAAGAAGCCAGACTGGGGATCAAGCCCCACATACAGAGGCTGTTGGACCAGGGAATA  120
             |||||||||||||| |||||||| ||||||||||||||||| ||||||||||||||||||
Sbjct  2795  TCACAAGAAGCCAGGCTGGGGATTAAGCCCCACATACAGAGACTGTTGGACCAGGGAATA  2854

Query  121   CTGGTACCCTGCCAGTCCCCCTGGAATACACCCCTGCTACCCGTTAAAAAACCAGGAACT  180
              |||||||||||||||  |||||||||||||||||||| |||||||| |||||||| |||
Sbjct  2855  TTGGTACCCTGCCAGTATCCCTGGAATACACCCCTGCTGCCCGTTAAGAAACCAGGGACT  2914

Query  181   AACGATTATAGGCCTGTCCAGGATCTGAGAGAAGTCAACAAGCGGGTGGAAGACATCCAC  240
             || ||||| ||||||||||||||||||||||||||||||||||||||||| || ||||||
Sbjct  2915  AATGATTACAGGCCTGTCCAGGATCTGAGAGAAGTCAACAAGCGGGTGGAGGATATCCAC  2974

Query  241   CCCACCGTGCCCAATCCTTATAACCTCCTAAGTGGGCTCCCACCGTCCCACCGGTGGTAT  300
             ||||||| ||||||||||||||||||| ||||||| ||||| |||||||||| |||||| 
Sbjct  2975  CCCACCGGGCCCAATCCTTATAACCTCTTAAGTGGACTCCCTCCGTCCCACCAGTGGTAC  3034

Query  301   ACTGTGCTTGATTTAAAGGATGCCTTTTTCTGCCTGAGACTCCACCCCACCAGTCAGCCT  360
             ||||||||||||||||||||||||||||||||||||||||||||||||||||||||||||
Sbjct  3035  ACTGTGCTTGATTTAAAGGATGCCTTTTTCTGCCTGAGACTCCACCCCACCAGTCAGCCT  3094

Query  361   CTCTTCGCCTTCGAGTGGAGAGATCCAGGGATGGGAATCTCAGGACAATT  410
             ||||||||||| ||||||||||||||||  ||||||||||| ||||||||
Sbjct  3095  CTCTTCGCCTTTGAGTGGAGAGATCCAGAAATGGGAATCTCTGGACAATT  3144


>NC_007815.2 PreXMRV-1 provirus, complete genome
Length=8197

 Score = 627 bits (695),  Expect = 3e-178
 Identities = 385/410 (94%), Gaps = 0/410 (0%)
 Strand=Plus/Plus

Query  1     CCTCTGATCATACCTCTGAAGGCAACCTCTACCCCCGTGTCCATAAAACAATACCCCATG  60
             ||||||||||||||||||||||||||||| ||||| ||||||||||||||||||||||||
Sbjct  2735  CCTCTGATCATACCTCTGAAGGCAACCTCCACCCCTGTGTCCATAAAACAATACCCCATG  2794

Query  61    TCACAAGAAGCCAGACTGGGGATCAAGCCCCACATACAGAGGCTGTTGGACCAGGGAATA  120
             |||||||||||||| |||||||| ||||||||||||||||| ||||||||||||||||||
Sbjct  2795  TCACAAGAAGCCAGGCTGGGGATTAAGCCCCACATACAGAGACTGTTGGACCAGGGAATA  2854

Query  121   CTGGTACCCTGCCAGTCCCCCTGGAATACACCCCTGCTACCCGTTAAAAAACCAGGAACT  180
              |||||||||||||||  |||||||||||||||||||| |||||||| |||||||| |||
Sbjct  2855  TTGGTACCCTGCCAGTATCCCTGGAATACACCCCTGCTGCCCGTTAAGAAACCAGGGACT  2914

Query  181   AACGATTATAGGCCTGTCCAGGATCTGAGAGAAGTCAACAAGCGGGTGGAAGACATCCAC  240
             || ||||| ||||||||||||||||||||||||||||||||||||||||| || ||||||
Sbjct  2915  AATGATTACAGGCCTGTCCAGGATCTGAGAGAAGTCAACAAGCGGGTGGAGGATATCCAC  2974

Query  241   CCCACCGTGCCCAATCCTTATAACCTCCTAAGTGGGCTCCCACCGTCCCACCGGTGGTAT  300
             ||||||| ||||||||||||||||||| ||||||| ||||| |||||||||| |||||| 
Sbjct  2975  CCCACCGGGCCCAATCCTTATAACCTCTTAAGTGGACTCCCTCCGTCCCACCAGTGGTAC  3034

Query  301   ACTGTGCTTGATTTAAAGGATGCCTTTTTCTGCCTGAGACTCCACCCCACCAGTCAGCCT  360
             ||||||||||||||||||||||||||||||||||||||||||||||||||||||||||||
Sbjct  3035  ACTGTGCTTGATTTAAAGGATGCCTTTTTCTGCCTGAGACTCCACCCCACCAGTCAGCCT  3094

Query  361   CTCTTCGCCTTCGAGTGGAGAGATCCAGGGATGGGAATCTCAGGACAATT  410
             ||||||||||| ||||||||||||||||  ||||||||||| ||||||||
Sbjct  3095  CTCTTCGCCTTTGAGTGGAGAGATCCAGAAATGGGAATCTCTGGACAATT  3144


>FR871849.1 PreXMRV-1 complete proviral genome
Length=8197

 Score = 627 bits (695),  Expect = 3e-178
 Identities = 385/410 (94%), Gaps = 0/410 (0%)
 Strand=Plus/Plus

Query  1     CCTCTGATCATACCTCTGAAGGCAACCTCTACCCCCGTGTCCATAAAACAATACCCCATG  60
             ||||||||||||||||||||||||||||| ||||| ||||||||||||||||||||||||
Sbjct  2735  CCTCTGATCATACCTCTGAAGGCAACCTCCACCCCTGTGTCCATAAAACAATACCCCATG  2794

Query  61    TCACAAGAAGCCAGACTGGGGATCAAGCCCCACATACAGAGGCTGTTGGACCAGGGAATA  120
             |||||||||||||| |||||||| ||||||||||||||||| ||||||||||||||||||
Sbjct  2795  TCACAAGAAGCCAGGCTGGGGATTAAGCCCCACATACAGAGACTGTTGGACCAGGGAATA  2854

Query  121   CTGGTACCCTGCCAGTCCCCCTGGAATACACCCCTGCTACCCGTTAAAAAACCAGGAACT  180
              |||||||||||||||  |||||||||||||||||||| |||||||| |||||||| |||
Sbjct  2855  TTGGTACCCTGCCAGTATCCCTGGAATACACCCCTGCTGCCCGTTAAGAAACCAGGGACT  2914

Query  181   AACGATTATAGGCCTGTCCAGGATCTGAGAGAAGTCAACAAGCGGGTGGAAGACATCCAC  240
             || ||||| ||||||||||||||||||||||||||||||||||||||||| || ||||||
Sbjct  2915  AATGATTACAGGCCTGTCCAGGATCTGAGAGAAGTCAACAAGCGGGTGGAGGATATCCAC  2974

Query  241   CCCACCGTGCCCAATCCTTATAACCTCCTAAGTGGGCTCCCACCGTCCCACCGGTGGTAT  300
             ||||||| ||||||||||||||||||| ||||||| ||||| |||||||||| |||||| 
Sbjct  2975  CCCACCGGGCCCAATCCTTATAACCTCTTAAGTGGACTCCCTCCGTCCCACCAGTGGTAC  3034

Query  301   ACTGTGCTTGATTTAAAGGATGCCTTTTTCTGCCTGAGACTCCACCCCACCAGTCAGCCT  360
             ||||||||||||||||||||||||||||||||||||||||||||||||||||||||||||
Sbjct  3035  ACTGTGCTTGATTTAAAGGATGCCTTTTTCTGCCTGAGACTCCACCCCACCAGTCAGCCT  3094

Query  361   CTCTTCGCCTTCGAGTGGAGAGATCCAGGGATGGGAATCTCAGGACAATT  410
             ||||||||||| ||||||||||||||||  ||||||||||| ||||||||
Sbjct  3095  CTCTTCGCCTTTGAGTGGAGAGATCCAGAAATGGGAATCTCTGGACAATT  3144


>NC_001702.1 Murine type C retrovirus, complete genome
Length=8135

 Score = 609 bits (675),  Expect = 8e-173
 Identities = 381/410 (93%), Gaps = 0/410 (0%)
 Strand=Plus/Plus

Query  1     CCTCTGATCATACCTCTGAAGGCAACCTCTACCCCCGTGTCCATAAAACAATACCCCATG  60
             |||||||| |||||||| ||||||||||| ||||| |||||||| ||||| |||||||||
Sbjct  2753  CCTCTGATTATACCTCTAAAGGCAACCTCCACCCCTGTGTCCATCAAACAGTACCCCATG  2812

Query  61    TCACAAGAAGCCAGACTGGGGATCAAGCCCCACATACAGAGGCTGTTGGACCAGGGAATA  120
             ||||| ||||||||||||||||||||||||||||||||||| ||||||||||||||||||
Sbjct  2813  TCACACGAAGCCAGACTGGGGATCAAGCCCCACATACAGAGACTGTTGGACCAGGGAATA  2872

Query  121   CTGGTACCCTGCCAGTCCCCCTGGAATACACCCCTGCTACCCGTTAAAAAACCAGGAACT  180
              ||||||| ||||||||||||||||| ||||||||||| |||||||| |||||||| |||
Sbjct  2873  TTGGTACCTTGCCAGTCCCCCTGGAACACACCCCTGCTGCCCGTTAAGAAACCAGGGACT  2932

Query  181   AACGATTATAGGCCTGTCCAGGATCTGAGAGAAGTCAACAAGCGGGTGGAAGACATCCAC  240
             || ||||| |||||||||||||||||||||||||||||||||||||||||||| ||||||
Sbjct  2933  AATGATTACAGGCCTGTCCAGGATCTGAGAGAAGTCAACAAGCGGGTGGAAGATATCCAC  2992

Query  241   CCCACCGTGCCCAATCCTTATAACCTCCTAAGTGGGCTCCCACCGTCCCACCGGTGGTAT  300
             |||||||||||||||||||| |||||| ||||||| ||||| |||||||||| |||||| 
Sbjct  2993  CCCACCGTGCCCAATCCTTACAACCTCTTAAGTGGACTCCCTCCGTCCCACCAGTGGTAC  3052

Query  301   ACTGTGCTTGATTTAAAGGATGCCTTTTTCTGCCTGAGACTCCACCCCACCAGTCAGCCT  360
             ||||||||||||||||| ||||||||||||||||||||||||||||||||||||||||||
Sbjct  3053  ACTGTGCTTGATTTAAAAGATGCCTTTTTCTGCCTGAGACTCCACCCCACCAGTCAGCCT  3112

Query  361   CTCTTCGCCTTCGAGTGGAGAGATCCAGGGATGGGAATCTCAGGACAATT  410
             ||||| ||||| ||||||||||||||||  ||||||||||| ||||||||
Sbjct  3113  CTCTTTGCCTTTGAGTGGAGAGATCCAGAAATGGGAATCTCTGGACAATT  3162


>X94150.1 Retroviridae complete genome (murine type C retrovirus)
Length=8135

 Score = 609 bits (675),  Expect = 8e-173
 Identities = 381/410 (93%), Gaps = 0/410 (0%)
 Strand=Plus/Plus

Query  1     CCTCTGATCATACCTCTGAAGGCAACCTCTACCCCCGTGTCCATAAAACAATACCCCATG  60
             |||||||| |||||||| ||||||||||| ||||| |||||||| ||||| |||||||||
Sbjct  2753  CCTCTGATTATACCTCTAAAGGCAACCTCCACCCCTGTGTCCATCAAACAGTACCCCATG  2812

Query  61    TCACAAGAAGCCAGACTGGGGATCAAGCCCCACATACAGAGGCTGTTGGACCAGGGAATA  120
             ||||| ||||||||||||||||||||||||||||||||||| ||||||||||||||||||
Sbjct  2813  TCACACGAAGCCAGACTGGGGATCAAGCCCCACATACAGAGACTGTTGGACCAGGGAATA  2872

Query  121   CTGGTACCCTGCCAGTCCCCCTGGAATACACCCCTGCTACCCGTTAAAAAACCAGGAACT  180
              ||||||| ||||||||||||||||| ||||||||||| |||||||| |||||||| |||
Sbjct  2873  TTGGTACCTTGCCAGTCCCCCTGGAACACACCCCTGCTGCCCGTTAAGAAACCAGGGACT  2932

Query  181   AACGATTATAGGCCTGTCCAGGATCTGAGAGAAGTCAACAAGCGGGTGGAAGACATCCAC  240
             || ||||| |||||||||||||||||||||||||||||||||||||||||||| ||||||
Sbjct  2933  AATGATTACAGGCCTGTCCAGGATCTGAGAGAAGTCAACAAGCGGGTGGAAGATATCCAC  2992

Query  241   CCCACCGTGCCCAATCCTTATAACCTCCTAAGTGGGCTCCCACCGTCCCACCGGTGGTAT  300
             |||||||||||||||||||| |||||| ||||||| ||||| |||||||||| |||||| 
Sbjct  2993  CCCACCGTGCCCAATCCTTACAACCTCTTAAGTGGACTCCCTCCGTCCCACCAGTGGTAC  3052

Query  301   ACTGTGCTTGATTTAAAGGATGCCTTTTTCTGCCTGAGACTCCACCCCACCAGTCAGCCT  360
             ||||||||||||||||| ||||||||||||||||||||||||||||||||||||||||||
Sbjct  3053  ACTGTGCTTGATTTAAAAGATGCCTTTTTCTGCCTGAGACTCCACCCCACCAGTCAGCCT  3112

Query  361   CTCTTCGCCTTCGAGTGGAGAGATCCAGGGATGGGAATCTCAGGACAATT  410
             ||||| ||||| ||||||||||||||||  ||||||||||| ||||||||
Sbjct  3113  CTCTTTGCCTTTGAGTGGAGAGATCCAGAAATGGGAATCTCTGGACAATT  3162


>NC_001702.1 Murine type C retrovirus, complete genome
Length=8135

 Score = 609 bits (675),  Expect = 8e-173
 Identities = 381/410 (93%), Gaps = 0/410 (0%)
 Strand=Plus/Plus

Query  1     CCTCTGATCATACCTCTGAAGGCAACCTCTACCCCCGTGTCCATAAAACAATACCCCATG  60
             |||||||| |||||||| ||||||||||| ||||| |||||||| ||||| |||||||||
Sbjct  2753  CCTCTGATTATACCTCTAAAGGCAACCTCCACCCCTGTGTCCATCAAACAGTACCCCATG  2812

Query  61    TCACAAGAAGCCAGACTGGGGATCAAGCCCCACATACAGAGGCTGTTGGACCAGGGAATA  120
             ||||| ||||||||||||||||||||||||||||||||||| ||||||||||||||||||
Sbjct  2813  TCACACGAAGCCAGACTGGGGATCAAGCCCCACATACAGAGACTGTTGGACCAGGGAATA  2872

Query  121   CTGGTACCCTGCCAGTCCCCCTGGAATACACCCCTGCTACCCGTTAAAAAACCAGGAACT  180
              ||||||| ||||||||||||||||| ||||||||||| |||||||| |||||||| |||
Sbjct  2873  TTGGTACCTTGCCAGTCCCCCTGGAACACACCCCTGCTGCCCGTTAAGAAACCAGGGACT  2932

Query  181   AACGATTATAGGCCTGTCCAGGATCTGAGAGAAGTCAACAAGCGGGTGGAAGACATCCAC  240
             || ||||| |||||||||||||||||||||||||||||||||||||||||||| ||||||
Sbjct  2933  AATGATTACAGGCCTGTCCAGGATCTGAGAGAAGTCAACAAGCGGGTGGAAGATATCCAC  2992

Query  241   CCCACCGTGCCCAATCCTTATAACCTCCTAAGTGGGCTCCCACCGTCCCACCGGTGGTAT  300
             |||||||||||||||||||| |||||| ||||||| ||||| |||||||||| |||||| 
Sbjct  2993  CCCACCGTGCCCAATCCTTACAACCTCTTAAGTGGACTCCCTCCGTCCCACCAGTGGTAC  3052

Query  301   ACTGTGCTTGATTTAAAGGATGCCTTTTTCTGCCTGAGACTCCACCCCACCAGTCAGCCT  360
             ||||||||||||||||| ||||||||||||||||||||||||||||||||||||||||||
Sbjct  3053  ACTGTGCTTGATTTAAAAGATGCCTTTTTCTGCCTGAGACTCCACCCCACCAGTCAGCCT  3112

Query  361   CTCTTCGCCTTCGAGTGGAGAGATCCAGGGATGGGAATCTCAGGACAATT  410
             ||||| ||||| ||||||||||||||||  ||||||||||| ||||||||
Sbjct  3113  CTCTTTGCCTTTGAGTGGAGAGATCCAGAAATGGGAATCTCTGGACAATT  3162


>X94150.1 Retroviridae complete genome (murine type C retrovirus)
Length=8135

 Score = 609 bits (675),  Expect = 8e-173
 Identities = 381/410 (93%), Gaps = 0/410 (0%)
 Strand=Plus/Plus

Query  1     CCTCTGATCATACCTCTGAAGGCAACCTCTACCCCCGTGTCCATAAAACAATACCCCATG  60
             |||||||| |||||||| ||||||||||| ||||| |||||||| ||||| |||||||||
Sbjct  2753  CCTCTGATTATACCTCTAAAGGCAACCTCCACCCCTGTGTCCATCAAACAGTACCCCATG  2812

Query  61    TCACAAGAAGCCAGACTGGGGATCAAGCCCCACATACAGAGGCTGTTGGACCAGGGAATA  120
             ||||| ||||||||||||||||||||||||||||||||||| ||||||||||||||||||
Sbjct  2813  TCACACGAAGCCAGACTGGGGATCAAGCCCCACATACAGAGACTGTTGGACCAGGGAATA  2872

Query  121   CTGGTACCCTGCCAGTCCCCCTGGAATACACCCCTGCTACCCGTTAAAAAACCAGGAACT  180
              ||||||| ||||||||||||||||| ||||||||||| |||||||| |||||||| |||
Sbjct  2873  TTGGTACCTTGCCAGTCCCCCTGGAACACACCCCTGCTGCCCGTTAAGAAACCAGGGACT  2932

Query  181   AACGATTATAGGCCTGTCCAGGATCTGAGAGAAGTCAACAAGCGGGTGGAAGACATCCAC  240
             || ||||| |||||||||||||||||||||||||||||||||||||||||||| ||||||
Sbjct  2933  AATGATTACAGGCCTGTCCAGGATCTGAGAGAAGTCAACAAGCGGGTGGAAGATATCCAC  2992

Query  241   CCCACCGTGCCCAATCCTTATAACCTCCTAAGTGGGCTCCCACCGTCCCACCGGTGGTAT  300
             |||||||||||||||||||| |||||| ||||||| ||||| |||||||||| |||||| 
Sbjct  2993  CCCACCGTGCCCAATCCTTACAACCTCTTAAGTGGACTCCCTCCGTCCCACCAGTGGTAC  3052

Query  301   ACTGTGCTTGATTTAAAGGATGCCTTTTTCTGCCTGAGACTCCACCCCACCAGTCAGCCT  360
             ||||||||||||||||| ||||||||||||||||||||||||||||||||||||||||||
Sbjct  3053  ACTGTGCTTGATTTAAAAGATGCCTTTTTCTGCCTGAGACTCCACCCCACCAGTCAGCCT  3112

Query  361   CTCTTCGCCTTCGAGTGGAGAGATCCAGGGATGGGAATCTCAGGACAATT  410
             ||||| ||||| ||||||||||||||||  ||||||||||| ||||||||
Sbjct  3113  CTCTTTGCCTTTGAGTGGAGAGATCCAGAAATGGGAATCTCTGGACAATT  3162


>NC_001940.1 Feline leukemia virus, complete genome
Length=8448

 Score = 231 bits (255),  Expect = 8e-59
 Identities = 291/400 (73%), Gaps = 0/400 (0%)
 Strand=Plus/Plus

Query  8     TCATACCTCTGAAGGCAACCTCTACCCCCGTGTCCATAAAACAATACCCCATGTCACAAG  67
             |||| |  || ||||| ||  | || ||  | |||||   ||| || || ||| | || |
Sbjct  2930  TCATTCAACTTAAGGCTACTGCCACTCCAATCTCCATCCGACAGTATCCTATGCCCCATG  2989

Query  68    AAGCCAGACTGGGGATCAAGCCCCACATACAGAGGCTGTTGGACCAGGGAATACTGGTAC  127
             ||||    | ||| || ||||| || |||   ||  || | || || || || ||    |
Sbjct  2990  AAGCATACCAGGGAATTAAGCCTCATATAAGAAGAATGCTAGATCAAGGCATCCTCAAGC  3049

Query  128   CCTGCCAGTCCCCCTGGAATACACCCCTGCTACCCGTTAAAAAACCAGGAACTAACGATT  187
             ||||||||||||| |||||||||||| |  |||| ||||| || ||||| ||  | ||||
Sbjct  3050  CCTGCCAGTCCCCATGGAATACACCCTTATTACCTGTTAAGAAGCCAGGGACCGAGGATT  3109

Query  188   ATAGGCCTGTCCAGGATCTGAGAGAAGTCAACAAGCGGGTGGAAGACATCCACCCCACCG  247
             | || || || |||||  | |||||||| |||||  | |||||||||||||| || || |
Sbjct  3110  ACAGACCAGTGCAGGACTTAAGAGAAGTAAACAAAAGAGTGGAAGACATCCATCCTACTG  3169

Query  248   TGCCCAATCCTTATAACCTCCTAAGTGGGCTCCCACCGTCCCACCGGTGGTATACTGTGC  307
             |||| ||||| ||||||||||| ||    ||||| ||||| ||||  ||||| ||||| |
Sbjct  3170  TGCCAAATCCATATAACCTCCTTAGCACCCTCCCGCCGTCTCACCCTTGGTACACTGTCC  3229

Query  308   TTGATTTAAAGGATGCCTTTTTCTGCCTGAGACTCCACCCCACCAGTCAGCCTCTCTTCG  367
             | |||||||| || || |||||||||||| |||| ||| |    |||||    || || |
Sbjct  3230  TAGATTTAAAAGACGCTTTTTTCTGCCTGCGACTACACTCTGAGAGTCAATTACTTTTTG  3289

Query  368   CCTTCGAGTGGAGAGATCCAGGGATGGGAATCTCAGGACA  407
             | || || |||||||||||||  || ||| | ||||| ||
Sbjct  3290  CATTTGAATGGAGAGATCCAGAAATAGGACTGTCAGGGCA  3329


>AF052723.1 Feline leukemia virus strain Rickard subgroup A, complete 
genome
Length=8448

 Score = 231 bits (255),  Expect = 8e-59
 Identities = 291/400 (73%), Gaps = 0/400 (0%)
 Strand=Plus/Plus

Query  8     TCATACCTCTGAAGGCAACCTCTACCCCCGTGTCCATAAAACAATACCCCATGTCACAAG  67
             |||| |  || ||||| ||  | || ||  | |||||   ||| || || ||| | || |
Sbjct  2930  TCATTCAACTTAAGGCTACTGCCACTCCAATCTCCATCCGACAGTATCCTATGCCCCATG  2989

Query  68    AAGCCAGACTGGGGATCAAGCCCCACATACAGAGGCTGTTGGACCAGGGAATACTGGTAC  127
             ||||    | ||| || ||||| || |||   ||  || | || || || || ||    |
Sbjct  2990  AAGCATACCAGGGAATTAAGCCTCATATAAGAAGAATGCTAGATCAAGGCATCCTCAAGC  3049

Query  128   CCTGCCAGTCCCCCTGGAATACACCCCTGCTACCCGTTAAAAAACCAGGAACTAACGATT  187
             ||||||||||||| |||||||||||| |  |||| ||||| || ||||| ||  | ||||
Sbjct  3050  CCTGCCAGTCCCCATGGAATACACCCTTATTACCTGTTAAGAAGCCAGGGACCGAGGATT  3109

Query  188   ATAGGCCTGTCCAGGATCTGAGAGAAGTCAACAAGCGGGTGGAAGACATCCACCCCACCG  247
             | || || || |||||  | |||||||| |||||  | |||||||||||||| || || |
Sbjct  3110  ACAGACCAGTGCAGGACTTAAGAGAAGTAAACAAAAGAGTGGAAGACATCCATCCTACTG  3169

Query  248   TGCCCAATCCTTATAACCTCCTAAGTGGGCTCCCACCGTCCCACCGGTGGTATACTGTGC  307
             |||| ||||| ||||||||||| ||    ||||| ||||| ||||  ||||| ||||| |
Sbjct  3170  TGCCAAATCCATATAACCTCCTTAGCACCCTCCCGCCGTCTCACCCTTGGTACACTGTCC  3229

Query  308   TTGATTTAAAGGATGCCTTTTTCTGCCTGAGACTCCACCCCACCAGTCAGCCTCTCTTCG  367
             | |||||||| || || |||||||||||| |||| ||| |    |||||    || || |
Sbjct  3230  TAGATTTAAAAGACGCTTTTTTCTGCCTGCGACTACACTCTGAGAGTCAATTACTTTTTG  3289

Query  368   CCTTCGAGTGGAGAGATCCAGGGATGGGAATCTCAGGACA  407
             | || || |||||||||||||  || ||| | ||||| ||
Sbjct  3290  CATTTGAATGGAGAGATCCAGAAATAGGACTGTCAGGGCA  3329


>NC_039228.1 Koala retrovirus gag protein (gag), pol protein (pol), 
and envelope protein (env) genes, complete cds
Length=8431

 Score = 205 bits (227),  Expect = 3e-51
 Identities = 250/341 (73%), Gaps = 0/341 (0%)
 Strand=Plus/Plus

Query  48    ACAATACCCCATGTCACAAGAAGCCAGACTGGGGATCAAGCCCCACATACAGAGGCTGTT  107
             ||| ||||| |||    | |||||| |   ||| |||| ||||||||| || ||  | ||
Sbjct  3063  ACAGTACCCAATGAGCAAGGAAGCCCGGGAGGGTATCAGGCCCCACATCCAAAGATTCTT  3122

Query  108   GGACCAGGGAATACTGGTACCCTGCCAGTCCCCCTGGAATACACCCCTGCTACCCGTTAA  167
             |||   ||| || |||||||| |||||||| |||||||| || ||  || |||| || ||
Sbjct  3123  GGATTTGGGGATTCTGGTACCTTGCCAGTCGCCCTGGAACACCCCTTTGTTACCTGTAAA  3182

Query  168   AAAACCAGGAACTAACGATTATAGGCCTGTCCAGGATCTGAGAGAAGTCAACAAGCGGGT  227
             |||||| ||||| || || ||| |||| ||||| ||| |||| || ||||||||  | ||
Sbjct  3183  AAAACCTGGAACCAATGACTATCGGCCAGTCCAAGATTTGAGGGAGGTCAACAAAAGAGT  3242

Query  228   GGAAGACATCCACCCCACCGTGCCCAATCCTTATAACCTCCTAAGTGGGCTCCCACCGTC  287
               | ||||| || ||||| || || || || |||||||| || |||   ||||| ||   
Sbjct  3243  ACAGGACATTCATCCCACAGTCCCGAACCCCTATAACCTACTCAGTTCCCTCCCGCCCAG  3302

Query  288   CCACCGGTGGTATACTGTGCTTGATTTAAAGGATGCCTTTTTCTGCCTGAGACTCCACCC  347
             ||||   |||||| | ||  | ||  | || ||||| || || ||||| |  || |||||
Sbjct  3303  CCACACCTGGTATTCAGTTTTAGACCTCAAAGATGCTTTCTTTTGCCTCAAGCTACACCC  3362

Query  348   CACCAGTCAGCCTCTCTTCGCCTTCGAGTGGAGAGATCCAG  388
             || ||| |||||  | ||||| || || |||||||||||||
Sbjct  3363  CAACAGCCAGCCATTGTTCGCGTTTGAATGGAGAGATCCAG  3403


>AF151794.2 Koala retrovirus gag protein (gag), pol protein (pol), 
and envelope protein (env) genes, complete cds
Length=8431

 Score = 205 bits (227),  Expect = 3e-51
 Identities = 250/341 (73%), Gaps = 0/341 (0%)
 Strand=Plus/Plus

Query  48    ACAATACCCCATGTCACAAGAAGCCAGACTGGGGATCAAGCCCCACATACAGAGGCTGTT  107
             ||| ||||| |||    | |||||| |   ||| |||| ||||||||| || ||  | ||
Sbjct  3063  ACAGTACCCAATGAGCAAGGAAGCCCGGGAGGGTATCAGGCCCCACATCCAAAGATTCTT  3122

Query  108   GGACCAGGGAATACTGGTACCCTGCCAGTCCCCCTGGAATACACCCCTGCTACCCGTTAA  167
             |||   ||| || |||||||| |||||||| |||||||| || ||  || |||| || ||
Sbjct  3123  GGATTTGGGGATTCTGGTACCTTGCCAGTCGCCCTGGAACACCCCTTTGTTACCTGTAAA  3182

Query  168   AAAACCAGGAACTAACGATTATAGGCCTGTCCAGGATCTGAGAGAAGTCAACAAGCGGGT  227
             |||||| ||||| || || ||| |||| ||||| ||| |||| || ||||||||  | ||
Sbjct  3183  AAAACCTGGAACCAATGACTATCGGCCAGTCCAAGATTTGAGGGAGGTCAACAAAAGAGT  3242

Query  228   GGAAGACATCCACCCCACCGTGCCCAATCCTTATAACCTCCTAAGTGGGCTCCCACCGTC  287
               | ||||| || ||||| || || || || |||||||| || |||   ||||| ||   
Sbjct  3243  ACAGGACATTCATCCCACAGTCCCGAACCCCTATAACCTACTCAGTTCCCTCCCGCCCAG  3302

Query  288   CCACCGGTGGTATACTGTGCTTGATTTAAAGGATGCCTTTTTCTGCCTGAGACTCCACCC  347
             ||||   |||||| | ||  | ||  | || ||||| || || ||||| |  || |||||
Sbjct  3303  CCACACCTGGTATTCAGTTTTAGACCTCAAAGATGCTTTCTTTTGCCTCAAGCTACACCC  3362

Query  348   CACCAGTCAGCCTCTCTTCGCCTTCGAGTGGAGAGATCCAG  388
             || ||| |||||  | ||||| || || |||||||||||||
Sbjct  3363  CAACAGCCAGCCATTGTTCGCGTTTGAATGGAGAGATCCAG  3403


>NC_001885.3 Gibbon ape leukemia virus gag, pol, and env genes, 
complete cds
Length=8088

 Score = 183 bits (202),  Expect = 1e-44
 Identities = 245/341 (72%), Gaps = 0/341 (0%)
 Strand=Plus/Plus

Query  48    ACAATACCCCATGTCACAAGAAGCCAGACTGGGGATCAAGCCCCACATACAGAGGCTGTT  107
             |||||| || |||    |||||||  |    || ||||  |||||||| |||| | |  |
Sbjct  2730  ACAATATCCAATGAGCAAAGAAGCTCGGGAAGGTATCAGACCCCACATCCAGAAGTTCCT  2789

Query  108   GGACCAGGGAATACTGGTACCCTGCCAGTCCCCCTGGAATACACCCCTGCTACCCGTTAA  167
              ||||  ||  |  |||| ||||| | ||| ||||||||||| || |||||||| || ||
Sbjct  2790  AGACCTAGGGGTCTTGGTGCCCTGTCGGTCGCCCTGGAATACCCCTCTGCTACCTGTAAA  2849

Query  168   AAAACCAGGAACTAACGATTATAGGCCTGTCCAGGATCTGAGAGAAGTCAACAAGCGGGT  227
             ||| ||||| || || || ||| |||| || || || ||||||||| | || ||  ||||
Sbjct  2850  AAAGCCAGGGACCAATGACTATCGGCCAGTTCAAGACCTGAGAGAAATTAATAAAAGGGT  2909

Query  228   GGAAGACATCCACCCCACCGTGCCCAATCCTTATAACCTCCTAAGTGGGCTCCCACCGTC  287
               | || || || ||||| || || || ||||| || || || |||   || || ||   
Sbjct  2910  ACAGGATATTCATCCCACAGTCCCAAACCCTTACAATCTTCTGAGTTCCCTTCCGCCTAG  2969

Query  288   CCACCGGTGGTATACTGTGCTTGATTTAAAGGATGCCTTTTTCTGCCTGAGACTCCACCC  347
             | |    |||||  | ||  | ||| | |||||||||||||||||||| || || || ||
Sbjct  2970  CTATACTTGGTACTCAGTCTTAGATCTCAAGGATGCCTTTTTCTGCCTCAGGCTACATCC  3029

Query  348   CACCAGTCAGCCTCTCTTCGCCTTCGAGTGGAGAGATCCAG  388
             || ||| ||||| || ||||| |||||||||| ||| ||||
Sbjct  3030  CAACAGCCAGCCGCTGTTCGCGTTCGAGTGGAAAGACCCAG  3070


>M26927.1 Gibbon ape leukemia virus gag, pol, and env genes, complete 
cds
Length=8088

 Score = 183 bits (202),  Expect = 1e-44
 Identities = 245/341 (72%), Gaps = 0/341 (0%)
 Strand=Plus/Plus

Query  48    ACAATACCCCATGTCACAAGAAGCCAGACTGGGGATCAAGCCCCACATACAGAGGCTGTT  107
             |||||| || |||    |||||||  |    || ||||  |||||||| |||| | |  |
Sbjct  2730  ACAATATCCAATGAGCAAAGAAGCTCGGGAAGGTATCAGACCCCACATCCAGAAGTTCCT  2789

Query  108   GGACCAGGGAATACTGGTACCCTGCCAGTCCCCCTGGAATACACCCCTGCTACCCGTTAA  167
              ||||  ||  |  |||| ||||| | ||| ||||||||||| || |||||||| || ||
Sbjct  2790  AGACCTAGGGGTCTTGGTGCCCTGTCGGTCGCCCTGGAATACCCCTCTGCTACCTGTAAA  2849

Query  168   AAAACCAGGAACTAACGATTATAGGCCTGTCCAGGATCTGAGAGAAGTCAACAAGCGGGT  227
             ||| ||||| || || || ||| |||| || || || ||||||||| | || ||  ||||
Sbjct  2850  AAAGCCAGGGACCAATGACTATCGGCCAGTTCAAGACCTGAGAGAAATTAATAAAAGGGT  2909

Query  228   GGAAGACATCCACCCCACCGTGCCCAATCCTTATAACCTCCTAAGTGGGCTCCCACCGTC  287
               | || || || ||||| || || || ||||| || || || |||   || || ||   
Sbjct  2910  ACAGGATATTCATCCCACAGTCCCAAACCCTTACAATCTTCTGAGTTCCCTTCCGCCTAG  2969

Query  288   CCACCGGTGGTATACTGTGCTTGATTTAAAGGATGCCTTTTTCTGCCTGAGACTCCACCC  347
             | |    |||||  | ||  | ||| | |||||||||||||||||||| || || || ||
Sbjct  2970  CTATACTTGGTACTCAGTCTTAGATCTCAAGGATGCCTTTTTCTGCCTCAGGCTACATCC  3029

Query  348   CACCAGTCAGCCTCTCTTCGCCTTCGAGTGGAGAGATCCAG  388
             || ||| ||||| || ||||| |||||||||| ||| ||||
Sbjct  3030  CAACAGCCAGCCGCTGTTCGCGTTCGAGTGGAAAGACCCAG  3070


>NC_022517.1 Baboon endogenous virus strain M7 proviral DNA, complete 
genome
Length=8507

 Score = 125 bits (138),  Expect = 2e-27
 Identities = 256/378 (68%), Gaps = 2/378 (1%)
 Strand=Plus/Plus

Query  34    CCCGTGTCCATAAAACAATACCCCATGTCACAAGAAGC-CAGACTGGGGATCAAGCCCCA  92
             || || || || |||||||||||||||   | |||||| || | |||| ||   ||  ||
Sbjct  3124  CCTGTATCTATCAAACAATACCCCATGAGCCTAGAAGCTCATA-TGGGCATTCGGCAACA  3182

Query  93    CATACAGAGGCTGTTGGACCAGGGAATACTGGTACCCTGCCAGTCCCCCTGGAATACACC  152
             |||    |   |  | || |  ||| |  ||  ||| || |  || ||||||||||| ||
Sbjct  3183  CATTATCAAATTTCTAGAACTTGGAGTTTTGCGACCTTGTCGCTCACCCTGGAATACTCC  3242

Query  153   CCTGCTACCCGTTAAAAAACCAGGAACTAACGATTATAGGCCTGTCCAGGATCTGAGAGA  212
              || || || || ||||| || || ||  | ||||| ||||| ||||| ||| |||||||
Sbjct  3243  TCTTCTGCCAGTAAAAAAGCCTGGTACCCAGGATTACAGGCCCGTCCAAGATTTGAGAGA  3302

Query  213   AGTCAACAAGCGGGTGGAAGACATCCACCCCACCGTGCCCAATCCTTATAACCTCCTAAG  272
             | | || ||  |    |  || |||||||| || || ||||||||||| ||| | || ||
Sbjct  3303  AATTAATAAAAGAACTGTGGATATCCACCCTACGGTCCCCAATCCTTACAACTTGCTCAG  3362

Query  273   TGGGCTCCCACCGTCCCACCGGTGGTATACTGTGCTTGATTTAAAGGATGCCTTTTTCTG  332
             |    |   |||   | || | |||||||| || || || ||||| |||||||| || ||
Sbjct  3363  TACCTTAAAACCAGACTACAGCTGGTATACCGTACTGGACTTAAAAGATGCCTTCTTTTG  3422

Query  333   CCTGAGACTCCACCCCACCAGTCAGCCTCTCTTCGCCTTCGAGTGGAGAGATCCAGGGAT  392
               |    ||   ||||   || |||   || || ||||| |||||||  || || | || 
Sbjct  3423  TTTACCCCTGGCCCCCCAAAGCCAGGAACTATTTGCCTTTGAGTGGAAGGACCCTGAGAG  3482

Query  393   GGGAATCTCAGGACAATT  410
              ||||||||||| |||||
Sbjct  3483  AGGAATCTCAGGCCAATT  3500


>D10032.1 Baboon endogenous virus strain M7 proviral DNA, complete 
genome
Length=8507

 Score = 125 bits (138),  Expect = 2e-27
 Identities = 256/378 (68%), Gaps = 2/378 (1%)
 Strand=Plus/Plus

Query  34    CCCGTGTCCATAAAACAATACCCCATGTCACAAGAAGC-CAGACTGGGGATCAAGCCCCA  92
             || || || || |||||||||||||||   | |||||| || | |||| ||   ||  ||
Sbjct  3124  CCTGTATCTATCAAACAATACCCCATGAGCCTAGAAGCTCATA-TGGGCATTCGGCAACA  3182

Query  93    CATACAGAGGCTGTTGGACCAGGGAATACTGGTACCCTGCCAGTCCCCCTGGAATACACC  152
             |||    |   |  | || |  ||| |  ||  ||| || |  || ||||||||||| ||
Sbjct  3183  CATTATCAAATTTCTAGAACTTGGAGTTTTGCGACCTTGTCGCTCACCCTGGAATACTCC  3242

Query  153   CCTGCTACCCGTTAAAAAACCAGGAACTAACGATTATAGGCCTGTCCAGGATCTGAGAGA  212
              || || || || ||||| || || ||  | ||||| ||||| ||||| ||| |||||||
Sbjct  3243  TCTTCTGCCAGTAAAAAAGCCTGGTACCCAGGATTACAGGCCCGTCCAAGATTTGAGAGA  3302

Query  213   AGTCAACAAGCGGGTGGAAGACATCCACCCCACCGTGCCCAATCCTTATAACCTCCTAAG  272
             | | || ||  |    |  || |||||||| || || ||||||||||| ||| | || ||
Sbjct  3303  AATTAATAAAAGAACTGTGGATATCCACCCTACGGTCCCCAATCCTTACAACTTGCTCAG  3362

Query  273   TGGGCTCCCACCGTCCCACCGGTGGTATACTGTGCTTGATTTAAAGGATGCCTTTTTCTG  332
             |    |   |||   | || | |||||||| || || || ||||| |||||||| || ||
Sbjct  3363  TACCTTAAAACCAGACTACAGCTGGTATACCGTACTGGACTTAAAAGATGCCTTCTTTTG  3422

Query  333   CCTGAGACTCCACCCCACCAGTCAGCCTCTCTTCGCCTTCGAGTGGAGAGATCCAGGGAT  392
               |    ||   ||||   || |||   || || ||||| |||||||  || || | || 
Sbjct  3423  TTTACCCCTGGCCCCCCAAAGCCAGGAACTATTTGCCTTTGAGTGGAAGGACCCTGAGAG  3482

Query  393   GGGAATCTCAGGACAATT  410
              ||||||||||| |||||
Sbjct  3483  AGGAATCTCAGGCCAATT  3500


>NC_022517.1 Baboon endogenous virus strain M7 proviral DNA, complete 
genome
Length=8507

 Score = 125 bits (138),  Expect = 2e-27
 Identities = 256/378 (68%), Gaps = 2/378 (1%)
 Strand=Plus/Plus

Query  34    CCCGTGTCCATAAAACAATACCCCATGTCACAAGAAGC-CAGACTGGGGATCAAGCCCCA  92
             || || || || |||||||||||||||   | |||||| || | |||| ||   ||  ||
Sbjct  3124  CCTGTATCTATCAAACAATACCCCATGAGCCTAGAAGCTCATA-TGGGCATTCGGCAACA  3182

Query  93    CATACAGAGGCTGTTGGACCAGGGAATACTGGTACCCTGCCAGTCCCCCTGGAATACACC  152
             |||    |   |  | || |  ||| |  ||  ||| || |  || ||||||||||| ||
Sbjct  3183  CATTATCAAATTTCTAGAACTTGGAGTTTTGCGACCTTGTCGCTCACCCTGGAATACTCC  3242

Query  153   CCTGCTACCCGTTAAAAAACCAGGAACTAACGATTATAGGCCTGTCCAGGATCTGAGAGA  212
              || || || || ||||| || || ||  | ||||| ||||| ||||| ||| |||||||
Sbjct  3243  TCTTCTGCCAGTAAAAAAGCCTGGTACCCAGGATTACAGGCCCGTCCAAGATTTGAGAGA  3302

Query  213   AGTCAACAAGCGGGTGGAAGACATCCACCCCACCGTGCCCAATCCTTATAACCTCCTAAG  272
             | | || ||  |    |  || |||||||| || || ||||||||||| ||| | || ||
Sbjct  3303  AATTAATAAAAGAACTGTGGATATCCACCCTACGGTCCCCAATCCTTACAACTTGCTCAG  3362

Query  273   TGGGCTCCCACCGTCCCACCGGTGGTATACTGTGCTTGATTTAAAGGATGCCTTTTTCTG  332
             |    |   |||   | || | |||||||| || || || ||||| |||||||| || ||
Sbjct  3363  TACCTTAAAACCAGACTACAGCTGGTATACCGTACTGGACTTAAAAGATGCCTTCTTTTG  3422

Query  333   CCTGAGACTCCACCCCACCAGTCAGCCTCTCTTCGCCTTCGAGTGGAGAGATCCAGGGAT  392
               |    ||   ||||   || |||   || || ||||| |||||||  || || | || 
Sbjct  3423  TTTACCCCTGGCCCCCCAAAGCCAGGAACTATTTGCCTTTGAGTGGAAGGACCCTGAGAG  3482

Query  393   GGGAATCTCAGGACAATT  410
              ||||||||||| |||||
Sbjct  3483  AGGAATCTCAGGCCAATT  3500


>D10032.1 Baboon endogenous virus strain M7 proviral DNA, complete 
genome
Length=8507

 Score = 125 bits (138),  Expect = 2e-27
 Identities = 256/378 (68%), Gaps = 2/378 (1%)
 Strand=Plus/Plus

Query  34    CCCGTGTCCATAAAACAATACCCCATGTCACAAGAAGC-CAGACTGGGGATCAAGCCCCA  92
             || || || || |||||||||||||||   | |||||| || | |||| ||   ||  ||
Sbjct  3124  CCTGTATCTATCAAACAATACCCCATGAGCCTAGAAGCTCATA-TGGGCATTCGGCAACA  3182

Query  93    CATACAGAGGCTGTTGGACCAGGGAATACTGGTACCCTGCCAGTCCCCCTGGAATACACC  152
             |||    |   |  | || |  ||| |  ||  ||| || |  || ||||||||||| ||
Sbjct  3183  CATTATCAAATTTCTAGAACTTGGAGTTTTGCGACCTTGTCGCTCACCCTGGAATACTCC  3242

Query  153   CCTGCTACCCGTTAAAAAACCAGGAACTAACGATTATAGGCCTGTCCAGGATCTGAGAGA  212
              || || || || ||||| || || ||  | ||||| ||||| ||||| ||| |||||||
Sbjct  3243  TCTTCTGCCAGTAAAAAAGCCTGGTACCCAGGATTACAGGCCCGTCCAAGATTTGAGAGA  3302

Query  213   AGTCAACAAGCGGGTGGAAGACATCCACCCCACCGTGCCCAATCCTTATAACCTCCTAAG  272
             | | || ||  |    |  || |||||||| || || ||||||||||| ||| | || ||
Sbjct  3303  AATTAATAAAAGAACTGTGGATATCCACCCTACGGTCCCCAATCCTTACAACTTGCTCAG  3362

Query  273   TGGGCTCCCACCGTCCCACCGGTGGTATACTGTGCTTGATTTAAAGGATGCCTTTTTCTG  332
             |    |   |||   | || | |||||||| || || || ||||| |||||||| || ||
Sbjct  3363  TACCTTAAAACCAGACTACAGCTGGTATACCGTACTGGACTTAAAAGATGCCTTCTTTTG  3422

Query  333   CCTGAGACTCCACCCCACCAGTCAGCCTCTCTTCGCCTTCGAGTGGAGAGATCCAGGGAT  392
               |    ||   ||||   || |||   || || ||||| |||||||  || || | || 
Sbjct  3423  TTTACCCCTGGCCCCCCAAAGCCAGGAACTATTTGCCTTTGAGTGGAAGGACCCTGAGAG  3482

Query  393   GGGAATCTCAGGACAATT  410
              ||||||||||| |||||
Sbjct  3483  AGGAATCTCAGGCCAATT  3500


>NC_009889.1 RD114 retrovirus, complete genome
Length=8406

 Score = 107 bits (118),  Expect = 6e-22
 Identities = 202/293 (69%), Gaps = 12/293 (4%)
 Strand=Plus/Plus

Query  126   ACCCTGCCAGTCCCCCTGGAATACACCCCTGCTACCCGTTAAAAAACCAGGAACTAACGA  185
             ||| ||||  || || |||||||| || ||  |||| || |||||||| || |||   ||
Sbjct  3217  ACCTTGCCGCTCACCTTGGAATACCCCTCTCTTACCAGTGAAAAAACCTGGTACTCGGGA  3276

Query  186   TTATAGGCCTGTCCAGGATCTGAGAGAAGTCAACAAGCGGGTGGAAGACATCCACCCCAC  245
              || ||||| ||||| ||  | || |||||||||||  ||      || ||||| || ||
Sbjct  3277  CTACAGGCCCGTCCAAGACTTAAGGGAAGTCAACAAAAGGACTATGGATATCCATCCTAC  3336

Query  246   CGTGCCCAATCCTTATAACCTCCTAAG-----TGGGCTCCCACCGTCCCACCGGTGGTAT  300
              || |||||||| |||||| | || ||     || || |  ||||   ||||  ||||| 
Sbjct  3337  GGTCCCCAATCCCTATAACTTGCTCAGCACTCTGAGCCCAGACCG---CACC--TGGTAC  3391

Query  301   ACTGTGCTTGATTTAAAGGATGCCTTTTTCTGCCTGAGACTCCACCCCAC-CAGTCAGCC  359
             || || || ||  |||| ||||| || || || || |  ||   |||| |  || |||  
Sbjct  3392  ACAGTACTGGACCTAAAAGATGCATTCTTTTG-CTTACCCTTGGCCCCCCAGAGCCAGGA  3450

Query  360   TCTCTTCGCCTTCGAGTGGAGAGATCCAGGGATGGGAATCTCAGGACAATTAA  412
              || || || ||||| ||||| || || |  |  ||||||||||| |||||||
Sbjct  3451  ACTGTTTGCTTTCGAATGGAGGGACCCTGAAAGAGGAATCTCAGGCCAATTAA  3503


>EU030001.1 RD114 retrovirus isolate SC3C, complete genome
Length=8406

 Score = 107 bits (118),  Expect = 6e-22
 Identities = 202/293 (69%), Gaps = 12/293 (4%)
 Strand=Plus/Plus

Query  126   ACCCTGCCAGTCCCCCTGGAATACACCCCTGCTACCCGTTAAAAAACCAGGAACTAACGA  185
             ||| ||||  || || |||||||| || ||  |||| || |||||||| || |||   ||
Sbjct  3217  ACCTTGCCGCTCACCTTGGAATACCCCTCTCTTACCAGTGAAAAAACCTGGTACTCGGGA  3276

Query  186   TTATAGGCCTGTCCAGGATCTGAGAGAAGTCAACAAGCGGGTGGAAGACATCCACCCCAC  245
              || ||||| ||||| ||  | || |||||||||||  ||      || ||||| || ||
Sbjct  3277  CTACAGGCCCGTCCAAGACTTAAGGGAAGTCAACAAAAGGACTATGGATATCCATCCTAC  3336

Query  246   CGTGCCCAATCCTTATAACCTCCTAAG-----TGGGCTCCCACCGTCCCACCGGTGGTAT  300
              || |||||||| |||||| | || ||     || || |  ||||   ||||  ||||| 
Sbjct  3337  GGTCCCCAATCCCTATAACTTGCTCAGCACTCTGAGCCCAGACCG---CACC--TGGTAC  3391

Query  301   ACTGTGCTTGATTTAAAGGATGCCTTTTTCTGCCTGAGACTCCACCCCAC-CAGTCAGCC  359
             || || || ||  |||| ||||| || || || || |  ||   |||| |  || |||  
Sbjct  3392  ACAGTACTGGACCTAAAAGATGCATTCTTTTG-CTTACCCTTGGCCCCCCAGAGCCAGGA  3450

Query  360   TCTCTTCGCCTTCGAGTGGAGAGATCCAGGGATGGGAATCTCAGGACAATTAA  412
              || || || ||||| ||||| || || |  |  ||||||||||| |||||||
Sbjct  3451  ACTGTTTGCTTTCGAATGGAGGGACCCTGAAAGAGGAATCTCAGGCCAATTAA  3503


>NC_006934.1 Reticuloendotheliosis virus strain HA9901 from China, 
complete genome
Length=8295

 Score = 71.6 bits (78),  Expect = 5e-11
 Identities = 202/304 (66%), Gaps = 10/304 (3%)
 Strand=Plus/Plus

Query  114   GGGAATACTGGTACCCTGCCAGTCCCCCTGGAATACACCCCTGCTACCCGTTAAAAAACC  173
             ||| || |||  ||||  ||| ||||||||||| || ||||| || || ||   |||  |
Sbjct  3052  GGGCATCCTGAGACCCGTCCACTCCCCCTGGAACACTCCCCTCCTCCCTGTGCGAAAGTC  3111

Query  174   AGGAACTAACGATTATAGGCCTGTCCAGGATCTGAGAGAAGTCAACAAGCGGGTGGAAGA  233
              || ||   ||| ||| ||   || || ||| | || ||||| |||||| |||| | |||
Sbjct  3112  CGGCACGTCCGAGTATCGGATGGTTCAAGATTTAAGGGAAGTAAACAAGAGGGTAG-AGA  3170

Query  234   C-ATCCACCCCACCGTGCCCAATCCTTATAACCTCCTAAGTGGGCTCCCACCGTCCCACC  292
             | || ||||| || || || || || || | |||||| ||     | || ||   ||   
Sbjct  3171  CTATTCACCCAACTGTCCCTAACCCATACACCCTCCTCAGCCTATTGCCCCCTGACCGAA  3230

Query  293   GGTGGTATACTGTGCTTGATTTAAAGGATGCCTTTTTCTGCCTGAGACTCCACCCCACCA  352
               |||||| ||||  | ||  | || || || ||||||||| |    |||   ||| | |
Sbjct  3231  TATGGTATTCTGTTTTGGACCTGAAAGACGCTTTTTTCTGCAT--CCCTCTGGCCCCCGA  3288

Query  353   GT--CAGCCTCTCTTCGCCTTCGAGTGGAGAGATCC--AGGGATGGGAATCTCAGGACAA  408
             ||  ||     ||||||| |||||||||  |||| |  ||| | | |||  ||||| |||
Sbjct  3289  GTCGCAATTGATCTTCGCATTCGAGTGGGCAGATGCGGAGGAAGGAGAA--TCAGGGCAA  3346

Query  409   TTAA  412
              |||
Sbjct  3347  CTAA  3350


>AY842951.1 Reticuloendotheliosis virus strain HA9901 from China, 
complete genome
Length=8295

 Score = 71.6 bits (78),  Expect = 5e-11
 Identities = 202/304 (66%), Gaps = 10/304 (3%)
 Strand=Plus/Plus

Query  114   GGGAATACTGGTACCCTGCCAGTCCCCCTGGAATACACCCCTGCTACCCGTTAAAAAACC  173
             ||| || |||  ||||  ||| ||||||||||| || ||||| || || ||   |||  |
Sbjct  3052  GGGCATCCTGAGACCCGTCCACTCCCCCTGGAACACTCCCCTCCTCCCTGTGCGAAAGTC  3111

Query  174   AGGAACTAACGATTATAGGCCTGTCCAGGATCTGAGAGAAGTCAACAAGCGGGTGGAAGA  233
              || ||   ||| ||| ||   || || ||| | || ||||| |||||| |||| | |||
Sbjct  3112  CGGCACGTCCGAGTATCGGATGGTTCAAGATTTAAGGGAAGTAAACAAGAGGGTAG-AGA  3170

Query  234   C-ATCCACCCCACCGTGCCCAATCCTTATAACCTCCTAAGTGGGCTCCCACCGTCCCACC  292
             | || ||||| || || || || || || | |||||| ||     | || ||   ||   
Sbjct  3171  CTATTCACCCAACTGTCCCTAACCCATACACCCTCCTCAGCCTATTGCCCCCTGACCGAA  3230

Query  293   GGTGGTATACTGTGCTTGATTTAAAGGATGCCTTTTTCTGCCTGAGACTCCACCCCACCA  352
               |||||| ||||  | ||  | || || || ||||||||| |    |||   ||| | |
Sbjct  3231  TATGGTATTCTGTTTTGGACCTGAAAGACGCTTTTTTCTGCAT--CCCTCTGGCCCCCGA  3288

Query  353   GT--CAGCCTCTCTTCGCCTTCGAGTGGAGAGATCC--AGGGATGGGAATCTCAGGACAA  408
             ||  ||     ||||||| |||||||||  |||| |  ||| | | |||  ||||| |||
Sbjct  3289  GTCGCAATTGATCTTCGCATTCGAGTGGGCAGATGCGGAGGAAGGAGAA--TCAGGGCAA  3346

Query  409   TTAA  412
              |||
Sbjct  3347  CTAA  3350


>NC_003059.1 Porcine endogenous retrovirus E, complete genome
Length=8072

 Score = 64.4 bits (70),  Expect = 7e-09
 Identities = 218/335 (65%), Gaps = 10/335 (3%)
 Strand=Plus/Plus

Query  49    CAATACCCCATGTCACAAGAAGCCAGACTGGGGATCAAGCCCCACATACAGAGGCTGTTG  108
             |||||| | ||| |   ||||||  ||||||| ||| ||   ||| |  | |||||| | 
Sbjct  3193  CAATACTCAATGCCCAGAGAAGCTTGACTGGGAATCCAGGTTCACCTGGATAGGCTGCTT  3252

Query  109   GACCAGGGAATACTGGTACCCTGCCAGTCCCCCTGGAATACACCCCTGCTACCCGTTAAA  168
              | || ||| |  |  ||   || |||| ||| ||||| || ||  | || ||  | |||
Sbjct  3253  CAGCACGGACTGTTAATAAAATGTCAGTACCCTTGGAACACCCCTTTACTGCCAATGAAA  3312

Query  169   AAACCAGGAACTAACGATTATAGGCCTGTCCAGGATCTGAGAGAAGTCAAC-AAGCGGGT  227
             ||||| |||||  | || ||  | || || |||||  ||||||   | ||  ||||    
Sbjct  3313  AAACCGGGAACACAGGACTACCGCCCAGTACAGGACTTGAGAGCCATAAATGAAGCAACA  3372

Query  228   GGAAGACATCCACCCCACCGTGCCCAATCCTTATAACCTCCTAAGTGGGCTCCCACCGTC  287
             |  | |  | |||||  |||| || || || ||||  || |||   |||||    || ||
Sbjct  3373  GTCACAT-TACACCCATCCGTCCCTAACCCATATACACTGCTA---GGGCTGATCCCCTC  3428

Query  288   CCACCG----GTGGTATACTGTGCTTGATTTAAAGGATGCCTTTTTCTGCCTGAGACTCC  343
             | || |    ||||| ||||   || || ||||| ||||| |||||||||||  |  | |
Sbjct  3429  C-ACTGCTGAGTGGTTTACTTGTCTGGACTTAAAAGATGCTTTTTTCTGCCTCCGGATGC  3487

Query  344   ACCCCACCAGTCAGCCTCTCTTCGCCTTCGAGTGG  378
               ||  ||||||||||  | || || || || |||
Sbjct  3488  CACCTGCCAGTCAGCCCTTGTTTGCTTTTGAATGG  3522


>AF356697.1 Porcine endogenous retrovirus class E clone P14.1, 
complete genome
Length=8072

 Score = 64.4 bits (70),  Expect = 7e-09
 Identities = 218/335 (65%), Gaps = 10/335 (3%)
 Strand=Plus/Plus

Query  49    CAATACCCCATGTCACAAGAAGCCAGACTGGGGATCAAGCCCCACATACAGAGGCTGTTG  108
             |||||| | ||| |   ||||||  ||||||| ||| ||   ||| |  | |||||| | 
Sbjct  3193  CAATACTCAATGCCCAGAGAAGCTTGACTGGGAATCCAGGTTCACCTGGATAGGCTGCTT  3252

Query  109   GACCAGGGAATACTGGTACCCTGCCAGTCCCCCTGGAATACACCCCTGCTACCCGTTAAA  168
              | || ||| |  |  ||   || |||| ||| ||||| || ||  | || ||  | |||
Sbjct  3253  CAGCACGGACTGTTAATAAAATGTCAGTACCCTTGGAACACCCCTTTACTGCCAATGAAA  3312

Query  169   AAACCAGGAACTAACGATTATAGGCCTGTCCAGGATCTGAGAGAAGTCAAC-AAGCGGGT  227
             ||||| |||||  | || ||  | || || |||||  ||||||   | ||  ||||    
Sbjct  3313  AAACCGGGAACACAGGACTACCGCCCAGTACAGGACTTGAGAGCCATAAATGAAGCAACA  3372

Query  228   GGAAGACATCCACCCCACCGTGCCCAATCCTTATAACCTCCTAAGTGGGCTCCCACCGTC  287
             |  | |  | |||||  |||| || || || ||||  || |||   |||||    || ||
Sbjct  3373  GTCACAT-TACACCCATCCGTCCCTAACCCATATACACTGCTA---GGGCTGATCCCCTC  3428

Query  288   CCACCG----GTGGTATACTGTGCTTGATTTAAAGGATGCCTTTTTCTGCCTGAGACTCC  343
             | || |    ||||| ||||   || || ||||| ||||| |||||||||||  |  | |
Sbjct  3429  C-ACTGCTGAGTGGTTTACTTGTCTGGACTTAAAAGATGCTTTTTTCTGCCTCCGGATGC  3487

Query  344   ACCCCACCAGTCAGCCTCTCTTCGCCTTCGAGTGG  378
               ||  ||||||||||  | || || || || |||
Sbjct  3488  CACCTGCCAGTCAGCCCTTGTTTGCTTTTGAATGG  3522


>NC_003059.1 Porcine endogenous retrovirus E, complete genome
Length=8072

 Score = 64.4 bits (70),  Expect = 7e-09
 Identities = 218/335 (65%), Gaps = 10/335 (3%)
 Strand=Plus/Plus

Query  49    CAATACCCCATGTCACAAGAAGCCAGACTGGGGATCAAGCCCCACATACAGAGGCTGTTG  108
             |||||| | ||| |   ||||||  ||||||| ||| ||   ||| |  | |||||| | 
Sbjct  3193  CAATACTCAATGCCCAGAGAAGCTTGACTGGGAATCCAGGTTCACCTGGATAGGCTGCTT  3252

Query  109   GACCAGGGAATACTGGTACCCTGCCAGTCCCCCTGGAATACACCCCTGCTACCCGTTAAA  168
              | || ||| |  |  ||   || |||| ||| ||||| || ||  | || ||  | |||
Sbjct  3253  CAGCACGGACTGTTAATAAAATGTCAGTACCCTTGGAACACCCCTTTACTGCCAATGAAA  3312

Query  169   AAACCAGGAACTAACGATTATAGGCCTGTCCAGGATCTGAGAGAAGTCAAC-AAGCGGGT  227
             ||||| |||||  | || ||  | || || |||||  ||||||   | ||  ||||    
Sbjct  3313  AAACCGGGAACACAGGACTACCGCCCAGTACAGGACTTGAGAGCCATAAATGAAGCAACA  3372

Query  228   GGAAGACATCCACCCCACCGTGCCCAATCCTTATAACCTCCTAAGTGGGCTCCCACCGTC  287
             |  | |  | |||||  |||| || || || ||||  || |||   |||||    || ||
Sbjct  3373  GTCACAT-TACACCCATCCGTCCCTAACCCATATACACTGCTA---GGGCTGATCCCCTC  3428

Query  288   CCACCG----GTGGTATACTGTGCTTGATTTAAAGGATGCCTTTTTCTGCCTGAGACTCC  343
             | || |    ||||| ||||   || || ||||| ||||| |||||||||||  |  | |
Sbjct  3429  C-ACTGCTGAGTGGTTTACTTGTCTGGACTTAAAAGATGCTTTTTTCTGCCTCCGGATGC  3487

Query  344   ACCCCACCAGTCAGCCTCTCTTCGCCTTCGAGTGG  378
               ||  ||||||||||  | || || || || |||
Sbjct  3488  CACCTGCCAGTCAGCCCTTGTTTGCTTTTGAATGG  3522


>AF356697.1 Porcine endogenous retrovirus class E clone P14.1, 
complete genome
Length=8072

 Score = 64.4 bits (70),  Expect = 7e-09
 Identities = 218/335 (65%), Gaps = 10/335 (3%)
 Strand=Plus/Plus

Query  49    CAATACCCCATGTCACAAGAAGCCAGACTGGGGATCAAGCCCCACATACAGAGGCTGTTG  108
             |||||| | ||| |   ||||||  ||||||| ||| ||   ||| |  | |||||| | 
Sbjct  3193  CAATACTCAATGCCCAGAGAAGCTTGACTGGGAATCCAGGTTCACCTGGATAGGCTGCTT  3252

Query  109   GACCAGGGAATACTGGTACCCTGCCAGTCCCCCTGGAATACACCCCTGCTACCCGTTAAA  168
              | || ||| |  |  ||   || |||| ||| ||||| || ||  | || ||  | |||
Sbjct  3253  CAGCACGGACTGTTAATAAAATGTCAGTACCCTTGGAACACCCCTTTACTGCCAATGAAA  3312

Query  169   AAACCAGGAACTAACGATTATAGGCCTGTCCAGGATCTGAGAGAAGTCAAC-AAGCGGGT  227
             ||||| |||||  | || ||  | || || |||||  ||||||   | ||  ||||    
Sbjct  3313  AAACCGGGAACACAGGACTACCGCCCAGTACAGGACTTGAGAGCCATAAATGAAGCAACA  3372

Query  228   GGAAGACATCCACCCCACCGTGCCCAATCCTTATAACCTCCTAAGTGGGCTCCCACCGTC  287
             |  | |  | |||||  |||| || || || ||||  || |||   |||||    || ||
Sbjct  3373  GTCACAT-TACACCCATCCGTCCCTAACCCATATACACTGCTA---GGGCTGATCCCCTC  3428

Query  288   CCACCG----GTGGTATACTGTGCTTGATTTAAAGGATGCCTTTTTCTGCCTGAGACTCC  343
             | || |    ||||| ||||   || || ||||| ||||| |||||||||||  |  | |
Sbjct  3429  C-ACTGCTGAGTGGTTTACTTGTCTGGACTTAAAAGATGCTTTTTTCTGCCTCCGGATGC  3487

Query  344   ACCCCACCAGTCAGCCTCTCTTCGCCTTCGAGTGG  378
               ||  ||||||||||  | || || || || |||
Sbjct  3488  CACCTGCCAGTCAGCCCTTGTTTGCTTTTGAATGG  3522


>NC_023565.1 Mycobacterium phage Nyxis, complete genome
Length=51250

 Score = 37.4 bits (40),  Expect = 0.94
 Identities = 23/25 (92%), Gaps = 0/25 (0%)
 Strand=Plus/Minus

Query  227    TGGAAGACATCCACCCCACCGTGCC  251
              ||||||||||| ||||||||| |||
Sbjct  47456  TGGAAGACATCGACCCCACCGCGCC  47432


>KF954506.1 Mycobacterium phage Nyxis, complete genome
Length=51250

 Score = 37.4 bits (40),  Expect = 0.94
 Identities = 23/25 (92%), Gaps = 0/25 (0%)
 Strand=Plus/Minus

Query  227    TGGAAGACATCCACCCCACCGTGCC  251
              ||||||||||| ||||||||| |||
Sbjct  47456  TGGAAGACATCGACCCCACCGCGCC  47432


>NC_017972.1 Pseudomonas phage Lu11, complete genome
Length=280538

 Score = 36.5 bits (39),  Expect = 3.3
 Identities = 24/27 (89%), Gaps = 0/27 (0%)
 Strand=Plus/Minus

Query  317     AGGATGCCTTTTTCTGCCTGAGACTCC  343
               ||| | ||||||||||||||| |||||
Sbjct  136388  AGGCTTCCTTTTTCTGCCTGATACTCC  136362


>JQ768459.1 Pseudomonas phage Lu11, complete genome
Length=280538

 Score = 36.5 bits (39),  Expect = 3.3
 Identities = 24/27 (89%), Gaps = 0/27 (0%)
 Strand=Plus/Minus

Query  317     AGGATGCCTTTTTCTGCCTGAGACTCC  343
               ||| | ||||||||||||||| |||||
Sbjct  136388  AGGCTTCCTTTTTCTGCCTGATACTCC  136362


>NC_042098.1 Erwinia phage vB_EamM_Desertfox, complete genome
Length=272458

 Score = 35.6 bits (38),  Expect = 3.3
 Identities = 22/24 (92%), Gaps = 0/24 (0%)
 Strand=Plus/Plus

Query  4       CTGATCATACCTCTGAAGGCAACC  27
               |||||||| | |||||||||||||
Sbjct  148257  CTGATCATCCGTCTGAAGGCAACC  148280


>NC_041975.1 Erwinia phage vB_EamM_Special G, complete genome
Length=273224

 Score = 35.6 bits (38),  Expect = 3.3
 Identities = 22/24 (92%), Gaps = 0/24 (0%)
 Strand=Plus/Plus

Query  4       CTGATCATACCTCTGAAGGCAACC  27
               |||||||| | |||||||||||||
Sbjct  147368  CTGATCATCCGTCTGAAGGCAACC  147391


>NC_023557.1 Erwinia phage Ea35-70, complete genome
Length=271084

 Score = 35.6 bits (38),  Expect = 3.3
 Identities = 22/24 (92%), Gaps = 0/24 (0%)
 Strand=Plus/Plus

Query  4       CTGATCATACCTCTGAAGGCAACC  27
               |||||||| | |||||||||||||
Sbjct  146346  CTGATCATCCGTCTGAAGGCAACC  146369


>MG655268.1 Erwinia phage vB_EamM_Desertfox, complete genome
Length=272458

 Score = 35.6 bits (38),  Expect = 3.3
 Identities = 22/24 (92%), Gaps = 0/24 (0%)
 Strand=Plus/Plus

Query  4       CTGATCATACCTCTGAAGGCAACC  27
               |||||||| | |||||||||||||
Sbjct  148257  CTGATCATCCGTCTGAAGGCAACC  148280


>KU886222.1 Erwinia phage vB_EamM_Special G, complete genome
Length=273224

 Score = 35.6 bits (38),  Expect = 3.3
 Identities = 22/24 (92%), Gaps = 0/24 (0%)
 Strand=Plus/Plus

Query  4       CTGATCATACCTCTGAAGGCAACC  27
               |||||||| | |||||||||||||
Sbjct  147368  CTGATCATCCGTCTGAAGGCAACC  147391


>KF806589.1 Erwinia phage Ea35-70, complete genome
Length=271084

 Score = 35.6 bits (38),  Expect = 3.3
 Identities = 22/24 (92%), Gaps = 0/24 (0%)
 Strand=Plus/Plus

Query  4       CTGATCATACCTCTGAAGGCAACC  27
               |||||||| | |||||||||||||
Sbjct  146346  CTGATCATCCGTCTGAAGGCAACC  146369


Lambda      K        H
   0.634    0.408    0.912 

Gapped
Lambda      K        H
   0.625    0.410    0.780 

Effective search space used: 164321169876


Query= TRINITY_DN0_c0_g1_i3 len=815 path=[0:0-370 3:371-655 5:656-676
6:677-814]

Length=815
                                                                      Score        E
Sequences producing significant alignments:                          (Bits)     Value

NC_029853.1 Mus musculus mobilized endogenous polytropic provirus...  1367       0.0   
FJ544577.2 Mus musculus mobilized endogenous polytropic provirus ...  1367       0.0   
NC_001501.1 Moloney murine leukemia virus, complete genome            1362       0.0   
AF033811.1 Moloney murine leukemia virus, complete genome             1362       0.0   
NC_001501.1 Moloney murine leukemia virus, complete genome            1362       0.0   
AF033811.1 Moloney murine leukemia virus, complete genome             1362       0.0   
NC_001819.1 Rauscher murine leukemia virus, complete genome           1281       0.0   
NC_001362.1 Friend murine leukemia virus FB29 complete genome         1272       0.0   
Z11128.1 Friend murine leukemia virus FB29 complete genome            1272       0.0   
NC_001362.1 Friend murine leukemia virus FB29 complete genome         1272       0.0   
Z11128.1 Friend murine leukemia virus FB29 complete genome            1272       0.0   
NC_007815.2 PreXMRV-1 provirus, complete genome                       1209       0.0   
FR871849.1 PreXMRV-1 complete proviral genome                         1209       0.0   
NC_007815.2 PreXMRV-1 provirus, complete genome                       1209       0.0   
FR871849.1 PreXMRV-1 complete proviral genome                         1209       0.0   
NC_001702.1 Murine type C retrovirus, complete genome                 1191       0.0   
X94150.1 Retroviridae complete genome (murine type C retrovirus)      1191       0.0   
NC_001702.1 Murine type C retrovirus, complete genome                 1191       0.0   
X94150.1 Retroviridae complete genome (murine type C retrovirus)      1191       0.0   
NC_001500.1 Spleen focus-forming virus, complete genome               585        2e-165
K00021.1 Friend spleen focus-forming virus (proviral), complete g...  585        2e-165
NC_001940.1 Feline leukemia virus, complete genome                    357        1e-96 
AF052723.1 Feline leukemia virus strain Rickard subgroup A, compl...  357        1e-96 
NC_039228.1 Koala retrovirus gag protein (gag), pol protein (pol)...  347        8e-94 
AF151794.2 Koala retrovirus gag protein (gag), pol protein (pol),...  347        8e-94 
NC_001885.3 Gibbon ape leukemia virus gag, pol, and env genes, co...  319        4e-85 
M26927.1 Gibbon ape leukemia virus gag, pol, and env genes, compl...  319        4e-85 
NC_022517.1 Baboon endogenous virus strain M7 proviral DNA, compl...  285        8e-75 
D10032.1 Baboon endogenous virus strain M7 proviral DNA, complete...  285        8e-75 
NC_022517.1 Baboon endogenous virus strain M7 proviral DNA, compl...  285        8e-75 
D10032.1 Baboon endogenous virus strain M7 proviral DNA, complete...  285        8e-75 
NC_009889.1 RD114 retrovirus, complete genome                         272        5e-71 
EU030001.1 RD114 retrovirus isolate SC3C, complete genome             272        5e-71 
NC_006934.1 Reticuloendotheliosis virus strain HA9901 from China,...  114        8e-24 
AY842951.1 Reticuloendotheliosis virus strain HA9901 from China, ...  114        8e-24 
NC_003059.1 Porcine endogenous retrovirus E, complete genome          104        1e-20 
AF356697.1 Porcine endogenous retrovirus class E clone P14.1, com...  104        1e-20 
NC_003059.1 Porcine endogenous retrovirus E, complete genome          104        1e-20 
AF356697.1 Porcine endogenous retrovirus class E clone P14.1, com...  104        1e-20 
NC_001815.1 Simian T-lymphotropic virus 2, complete genome            49.1       0.001 
Y14570.1 Simian T-cell lymphotropic virus type 2, complete provir...  49.1       0.001 
NC_000858.1 Primate T-lymphotropic virus 1, complete genome           45.5       0.012 
AF074966.1 Primate T-lymphotropic virus 1 isolate Tan90, complete...  45.5       0.012 
J02029.1 Human T-cell lymphotropic virus type I (proviral), compl...  41.0       0.15  
NC_011800.1 Human T-lymphotropic virus 4, complete genome             38.3       1.8   
EF488483.1 Human T-lymphotropic virus 4 strain 1863LE, complete g...  38.3       1.8   
NC_023565.1 Mycobacterium phage Nyxis, complete genome                37.4       1.8   
KF954506.1 Mycobacterium phage Nyxis, complete genome                 37.4       1.8   
NC_017972.1 Pseudomonas phage Lu11, complete genome                   36.5       6.3   
JQ768459.1 Pseudomonas phage Lu11, complete genome                    36.5       6.3   
NC_011546.1 Simian T-cell lymphotropic virus 6 strain Cmo8699AB, ...  36.5       6.3   
EU231644.1 Simian T-cell lymphotropic virus 6 strain Cmo8699AB, c...  36.5       6.3   
NC_042098.1 Erwinia phage vB_EamM_Desertfox, complete genome          35.6       6.3   
NC_041975.1 Erwinia phage vB_EamM_Special G, complete genome          35.6       6.3   
NC_023557.1 Erwinia phage Ea35-70, complete genome                    35.6       6.3   
MG655268.1 Erwinia phage vB_EamM_Desertfox, complete genome           35.6       6.3   
KU886222.1 Erwinia phage vB_EamM_Special G, complete genome           35.6       6.3   
KF806589.1 Erwinia phage Ea35-70, complete genome                     35.6       6.3   


>NC_029853.1 Mus musculus mobilized endogenous polytropic provirus 
clone 15 truncated gag-pol polyprotein (gag) and envelope 
protein (env) genes, complete cds
Length=8183

 Score = 1367 bits (1515),  Expect = 0.0
 Identities = 792/815 (97%), Gaps = 0/815 (0%)
 Strand=Plus/Plus

Query  1     CCTCTGATCATACCTCTGAAGGCAACCTCTACCCCCGTGTCCATAAAACAATACCCCATG  60
             ||||||||||||||||||||||||||||||||||||||||||||||||||||||||||||
Sbjct  2626  CCTCTGATCATACCTCTGAAGGCAACCTCTACCCCCGTGTCCATAAAACAATACCCCATG  2685

Query  61    TCACAAGAAGCCAGACTGGGGATCAAGCCCCACATACAGAGGCTGTTGGACCAGGGAATA  120
             ||||||||||||||||||||||||||||||||||||||||| ||||||||||||||||||
Sbjct  2686  TCACAAGAAGCCAGACTGGGGATCAAGCCCCACATACAGAGACTGTTGGACCAGGGAATA  2745

Query  121   CTGGTACCCTGCCAGTCCCCCTGGAATACACCCCTGCTACCCGTTAAAAAACCAGGAACT  180
             |||||||||||||||||||||||||| || ||||||||||||||||| |||||||| |||
Sbjct  2746  CTGGTACCCTGCCAGTCCCCCTGGAACACGCCCCTGCTACCCGTTAAGAAACCAGGGACT  2805

Query  181   AACGATTATAGGCCTGTCCAGGATCTGAGAGAAGTCAACAAGCGGGTGGAAGACATCCAC  240
             || |||||||||||||||||||||||||||||||||||||||||||||||||||||||||
Sbjct  2806  AATGATTATAGGCCTGTCCAGGATCTGAGAGAAGTCAACAAGCGGGTGGAAGACATCCAC  2865

Query  241   CCCACCGTGCCCAATCCTTATAACCTCCTAAGTGGGCTCCCACCGTCCCACCGGTGGTAT  300
             |||||||||||||| ||||| |||||| | || ||||||||||||||||||| |||||| 
Sbjct  2866  CCCACCGTGCCCAACCCTTACAACCTCTTGAGCGGGCTCCCACCGTCCCACCAGTGGTAC  2925

Query  301   ACTGTGCTTGATTTAAAGGATGCCTTTTTCTGCCTGAGACTCCACCCCACCAGTCAGCCT  360
             ||||||||||||||||||||||||||||||||||||||||||||||||||||||||||||
Sbjct  2926  ACTGTGCTTGATTTAAAGGATGCCTTTTTCTGCCTGAGACTCCACCCCACCAGTCAGCCT  2985

Query  361   CTCTTCGCCTTTGAGTGGAGAGACCCAGAGATGGGAATCTCAGGACAATTAACCTGGACC  420
             ||||||||||||||||||||||| |||||||||||||||||||||||||| |||||||||
Sbjct  2986  CTCTTCGCCTTTGAGTGGAGAGATCCAGAGATGGGAATCTCAGGACAATTGACCTGGACC  3045

Query  421   AGACTCCCACAGGGTTTCAAAAACAGTCCCACCCTGTTTGATGAGGCACTACACAGAGAC  480
             |||||||||||||||||||||||||||||||||||||||||||||||||| |||||||||
Sbjct  3046  AGACTCCCACAGGGTTTCAAAAACAGTCCCACCCTGTTTGATGAGGCACTGCACAGAGAC  3105

Query  481   CTAGCAGACTTCCGGATCCAGCACCCAGACTTGATCCTGCTACAGTACGTGGATGACATA  540
             ||||||||||||||||||||||||||||||||||||||||||||||||||||||||| ||
Sbjct  3106  CTAGCAGACTTCCGGATCCAGCACCCAGACTTGATCCTGCTACAGTACGTGGATGACTTA  3165

Query  541   CTACTGGCCGCCACTTCTGAGCTCGACTGCCAACAAGGTACTCGGGCCCTGTTACTAACC  600
             || |||||||||||||||||||||||||||||||||||||||||||||||||||| ||||
Sbjct  3166  CTGCTGGCCGCCACTTCTGAGCTCGACTGCCAACAAGGTACTCGGGCCCTGTTACAAACC  3225

Query  601   CTAGGAAACCTCGGGTATCGGGCCTCGGCCAAGAAAGCCCAACTTTGCCAGAAACAGGTC  660
             ||||| |||||||||||||||||||||||||||||||||||| |||||||||||||||||
Sbjct  3226  CTAGGGAACCTCGGGTATCGGGCCTCGGCCAAGAAAGCCCAAATTTGCCAGAAACAGGTC  3285

Query  661   AAGTATCTGGGGTATCTCCTAAAAGAGGGTCAGAGATGGCTGACTGAGGCCAGAAAAGAG  720
             ||||||||||||||||| |||||||||||||||||||||||||||| |||||||||||||
Sbjct  3286  AAGTATCTGGGGTATCTTCTAAAAGAGGGTCAGAGATGGCTGACTGGGGCCAGAAAAGAG  3345

Query  721   ACTGTGATGGGGCAGCCTACTCCGAAGACCCCTCGACAACTAAGGGAGTTCCTAGGGACG  780
             ||||||||||||||||||||||||||||||||||||||||||||||||||||||||||||
Sbjct  3346  ACTGTGATGGGGCAGCCTACTCCGAAGACCCCTCGACAACTAAGGGAGTTCCTAGGGACG  3405

Query  781   GCAGGCTTCTGTCGCCTCTGGATCCCTGGGTTTGC  815
             |||||||||||||||||||||||||||||||||||
Sbjct  3406  GCAGGCTTCTGTCGCCTCTGGATCCCTGGGTTTGC  3440


>FJ544577.2 Mus musculus mobilized endogenous polytropic provirus 
clone 15 truncated gag-pol polyprotein (gag) and envelope 
protein (env) genes, complete cds
Length=8183

 Score = 1367 bits (1515),  Expect = 0.0
 Identities = 792/815 (97%), Gaps = 0/815 (0%)
 Strand=Plus/Plus

Query  1     CCTCTGATCATACCTCTGAAGGCAACCTCTACCCCCGTGTCCATAAAACAATACCCCATG  60
             ||||||||||||||||||||||||||||||||||||||||||||||||||||||||||||
Sbjct  2626  CCTCTGATCATACCTCTGAAGGCAACCTCTACCCCCGTGTCCATAAAACAATACCCCATG  2685

Query  61    TCACAAGAAGCCAGACTGGGGATCAAGCCCCACATACAGAGGCTGTTGGACCAGGGAATA  120
             ||||||||||||||||||||||||||||||||||||||||| ||||||||||||||||||
Sbjct  2686  TCACAAGAAGCCAGACTGGGGATCAAGCCCCACATACAGAGACTGTTGGACCAGGGAATA  2745

Query  121   CTGGTACCCTGCCAGTCCCCCTGGAATACACCCCTGCTACCCGTTAAAAAACCAGGAACT  180
             |||||||||||||||||||||||||| || ||||||||||||||||| |||||||| |||
Sbjct  2746  CTGGTACCCTGCCAGTCCCCCTGGAACACGCCCCTGCTACCCGTTAAGAAACCAGGGACT  2805

Query  181   AACGATTATAGGCCTGTCCAGGATCTGAGAGAAGTCAACAAGCGGGTGGAAGACATCCAC  240
             || |||||||||||||||||||||||||||||||||||||||||||||||||||||||||
Sbjct  2806  AATGATTATAGGCCTGTCCAGGATCTGAGAGAAGTCAACAAGCGGGTGGAAGACATCCAC  2865

Query  241   CCCACCGTGCCCAATCCTTATAACCTCCTAAGTGGGCTCCCACCGTCCCACCGGTGGTAT  300
             |||||||||||||| ||||| |||||| | || ||||||||||||||||||| |||||| 
Sbjct  2866  CCCACCGTGCCCAACCCTTACAACCTCTTGAGCGGGCTCCCACCGTCCCACCAGTGGTAC  2925

Query  301   ACTGTGCTTGATTTAAAGGATGCCTTTTTCTGCCTGAGACTCCACCCCACCAGTCAGCCT  360
             ||||||||||||||||||||||||||||||||||||||||||||||||||||||||||||
Sbjct  2926  ACTGTGCTTGATTTAAAGGATGCCTTTTTCTGCCTGAGACTCCACCCCACCAGTCAGCCT  2985

Query  361   CTCTTCGCCTTTGAGTGGAGAGACCCAGAGATGGGAATCTCAGGACAATTAACCTGGACC  420
             ||||||||||||||||||||||| |||||||||||||||||||||||||| |||||||||
Sbjct  2986  CTCTTCGCCTTTGAGTGGAGAGATCCAGAGATGGGAATCTCAGGACAATTGACCTGGACC  3045

Query  421   AGACTCCCACAGGGTTTCAAAAACAGTCCCACCCTGTTTGATGAGGCACTACACAGAGAC  480
             |||||||||||||||||||||||||||||||||||||||||||||||||| |||||||||
Sbjct  3046  AGACTCCCACAGGGTTTCAAAAACAGTCCCACCCTGTTTGATGAGGCACTGCACAGAGAC  3105

Query  481   CTAGCAGACTTCCGGATCCAGCACCCAGACTTGATCCTGCTACAGTACGTGGATGACATA  540
             ||||||||||||||||||||||||||||||||||||||||||||||||||||||||| ||
Sbjct  3106  CTAGCAGACTTCCGGATCCAGCACCCAGACTTGATCCTGCTACAGTACGTGGATGACTTA  3165

Query  541   CTACTGGCCGCCACTTCTGAGCTCGACTGCCAACAAGGTACTCGGGCCCTGTTACTAACC  600
             || |||||||||||||||||||||||||||||||||||||||||||||||||||| ||||
Sbjct  3166  CTGCTGGCCGCCACTTCTGAGCTCGACTGCCAACAAGGTACTCGGGCCCTGTTACAAACC  3225

Query  601   CTAGGAAACCTCGGGTATCGGGCCTCGGCCAAGAAAGCCCAACTTTGCCAGAAACAGGTC  660
             ||||| |||||||||||||||||||||||||||||||||||| |||||||||||||||||
Sbjct  3226  CTAGGGAACCTCGGGTATCGGGCCTCGGCCAAGAAAGCCCAAATTTGCCAGAAACAGGTC  3285

Query  661   AAGTATCTGGGGTATCTCCTAAAAGAGGGTCAGAGATGGCTGACTGAGGCCAGAAAAGAG  720
             ||||||||||||||||| |||||||||||||||||||||||||||| |||||||||||||
Sbjct  3286  AAGTATCTGGGGTATCTTCTAAAAGAGGGTCAGAGATGGCTGACTGGGGCCAGAAAAGAG  3345

Query  721   ACTGTGATGGGGCAGCCTACTCCGAAGACCCCTCGACAACTAAGGGAGTTCCTAGGGACG  780
             ||||||||||||||||||||||||||||||||||||||||||||||||||||||||||||
Sbjct  3346  ACTGTGATGGGGCAGCCTACTCCGAAGACCCCTCGACAACTAAGGGAGTTCCTAGGGACG  3405

Query  781   GCAGGCTTCTGTCGCCTCTGGATCCCTGGGTTTGC  815
             |||||||||||||||||||||||||||||||||||
Sbjct  3406  GCAGGCTTCTGTCGCCTCTGGATCCCTGGGTTTGC  3440


>NC_001501.1 Moloney murine leukemia virus, complete genome
Length=8332

 Score = 1362 bits (1510),  Expect = 0.0
 Identities = 791/815 (97%), Gaps = 0/815 (0%)
 Strand=Plus/Plus

Query  1     CCTCTGATCATACCTCTGAAGGCAACCTCTACCCCCGTGTCCATAAAACAATACCCCATG  60
             |||||||||||||||||||| |||||||||||||||||||||||||||||||||||||||
Sbjct  2472  CCTCTGATCATACCTCTGAAAGCAACCTCTACCCCCGTGTCCATAAAACAATACCCCATG  2531

Query  61    TCACAAGAAGCCAGACTGGGGATCAAGCCCCACATACAGAGGCTGTTGGACCAGGGAATA  120
             ||||||||||||||||||||||||||||||||||||||||| ||||||||||||||||||
Sbjct  2532  TCACAAGAAGCCAGACTGGGGATCAAGCCCCACATACAGAGACTGTTGGACCAGGGAATA  2591

Query  121   CTGGTACCCTGCCAGTCCCCCTGGAATACACCCCTGCTACCCGTTAAAAAACCAGGAACT  180
             |||||||||||||||||||||||||| || ||||||||||||||||| |||||||| |||
Sbjct  2592  CTGGTACCCTGCCAGTCCCCCTGGAACACGCCCCTGCTACCCGTTAAGAAACCAGGGACT  2651

Query  181   AACGATTATAGGCCTGTCCAGGATCTGAGAGAAGTCAACAAGCGGGTGGAAGACATCCAC  240
             || |||||||||||||||||||||||||||||||||||||||||||||||||||||||||
Sbjct  2652  AATGATTATAGGCCTGTCCAGGATCTGAGAGAAGTCAACAAGCGGGTGGAAGACATCCAC  2711

Query  241   CCCACCGTGCCCAATCCTTATAACCTCCTAAGTGGGCTCCCACCGTCCCACCGGTGGTAT  300
             |||||||||||||| ||||| |||||| | || ||||||||||||||||||| |||||| 
Sbjct  2712  CCCACCGTGCCCAACCCTTACAACCTCTTGAGCGGGCTCCCACCGTCCCACCAGTGGTAC  2771

Query  301   ACTGTGCTTGATTTAAAGGATGCCTTTTTCTGCCTGAGACTCCACCCCACCAGTCAGCCT  360
             ||||||||||||||||||||||||||||||||||||||||||||||||||||||||||||
Sbjct  2772  ACTGTGCTTGATTTAAAGGATGCCTTTTTCTGCCTGAGACTCCACCCCACCAGTCAGCCT  2831

Query  361   CTCTTCGCCTTTGAGTGGAGAGACCCAGAGATGGGAATCTCAGGACAATTAACCTGGACC  420
             ||||||||||||||||||||||| |||||||||||||||||||||||||| |||||||||
Sbjct  2832  CTCTTCGCCTTTGAGTGGAGAGATCCAGAGATGGGAATCTCAGGACAATTGACCTGGACC  2891

Query  421   AGACTCCCACAGGGTTTCAAAAACAGTCCCACCCTGTTTGATGAGGCACTACACAGAGAC  480
             |||||||||||||||||||||||||||||||||||||||||||||||||| |||||||||
Sbjct  2892  AGACTCCCACAGGGTTTCAAAAACAGTCCCACCCTGTTTGATGAGGCACTGCACAGAGAC  2951

Query  481   CTAGCAGACTTCCGGATCCAGCACCCAGACTTGATCCTGCTACAGTACGTGGATGACATA  540
             ||||||||||||||||||||||||||||||||||||||||||||||||||||||||| ||
Sbjct  2952  CTAGCAGACTTCCGGATCCAGCACCCAGACTTGATCCTGCTACAGTACGTGGATGACTTA  3011

Query  541   CTACTGGCCGCCACTTCTGAGCTCGACTGCCAACAAGGTACTCGGGCCCTGTTACTAACC  600
             || |||||||||||||||||||| ||||||||||||||||||||||||||||||| ||||
Sbjct  3012  CTGCTGGCCGCCACTTCTGAGCTAGACTGCCAACAAGGTACTCGGGCCCTGTTACAAACC  3071

Query  601   CTAGGAAACCTCGGGTATCGGGCCTCGGCCAAGAAAGCCCAACTTTGCCAGAAACAGGTC  660
             ||||| |||||||||||||||||||||||||||||||||||| |||||||||||||||||
Sbjct  3072  CTAGGGAACCTCGGGTATCGGGCCTCGGCCAAGAAAGCCCAAATTTGCCAGAAACAGGTC  3131

Query  661   AAGTATCTGGGGTATCTCCTAAAAGAGGGTCAGAGATGGCTGACTGAGGCCAGAAAAGAG  720
             ||||||||||||||||| ||||||||||||||||||||||||||||||||||||||||||
Sbjct  3132  AAGTATCTGGGGTATCTTCTAAAAGAGGGTCAGAGATGGCTGACTGAGGCCAGAAAAGAG  3191

Query  721   ACTGTGATGGGGCAGCCTACTCCGAAGACCCCTCGACAACTAAGGGAGTTCCTAGGGACG  780
             ||||||||||||||||||||||||||||||||||||||||||||||||||||||||||||
Sbjct  3192  ACTGTGATGGGGCAGCCTACTCCGAAGACCCCTCGACAACTAAGGGAGTTCCTAGGGACG  3251

Query  781   GCAGGCTTCTGTCGCCTCTGGATCCCTGGGTTTGC  815
             |||||||||||||||||||||||||||||||||||
Sbjct  3252  GCAGGCTTCTGTCGCCTCTGGATCCCTGGGTTTGC  3286


>AF033811.1 Moloney murine leukemia virus, complete genome
Length=8332

 Score = 1362 bits (1510),  Expect = 0.0
 Identities = 791/815 (97%), Gaps = 0/815 (0%)
 Strand=Plus/Plus

Query  1     CCTCTGATCATACCTCTGAAGGCAACCTCTACCCCCGTGTCCATAAAACAATACCCCATG  60
             |||||||||||||||||||| |||||||||||||||||||||||||||||||||||||||
Sbjct  2472  CCTCTGATCATACCTCTGAAAGCAACCTCTACCCCCGTGTCCATAAAACAATACCCCATG  2531

Query  61    TCACAAGAAGCCAGACTGGGGATCAAGCCCCACATACAGAGGCTGTTGGACCAGGGAATA  120
             ||||||||||||||||||||||||||||||||||||||||| ||||||||||||||||||
Sbjct  2532  TCACAAGAAGCCAGACTGGGGATCAAGCCCCACATACAGAGACTGTTGGACCAGGGAATA  2591

Query  121   CTGGTACCCTGCCAGTCCCCCTGGAATACACCCCTGCTACCCGTTAAAAAACCAGGAACT  180
             |||||||||||||||||||||||||| || ||||||||||||||||| |||||||| |||
Sbjct  2592  CTGGTACCCTGCCAGTCCCCCTGGAACACGCCCCTGCTACCCGTTAAGAAACCAGGGACT  2651

Query  181   AACGATTATAGGCCTGTCCAGGATCTGAGAGAAGTCAACAAGCGGGTGGAAGACATCCAC  240
             || |||||||||||||||||||||||||||||||||||||||||||||||||||||||||
Sbjct  2652  AATGATTATAGGCCTGTCCAGGATCTGAGAGAAGTCAACAAGCGGGTGGAAGACATCCAC  2711

Query  241   CCCACCGTGCCCAATCCTTATAACCTCCTAAGTGGGCTCCCACCGTCCCACCGGTGGTAT  300
             |||||||||||||| ||||| |||||| | || ||||||||||||||||||| |||||| 
Sbjct  2712  CCCACCGTGCCCAACCCTTACAACCTCTTGAGCGGGCTCCCACCGTCCCACCAGTGGTAC  2771

Query  301   ACTGTGCTTGATTTAAAGGATGCCTTTTTCTGCCTGAGACTCCACCCCACCAGTCAGCCT  360
             ||||||||||||||||||||||||||||||||||||||||||||||||||||||||||||
Sbjct  2772  ACTGTGCTTGATTTAAAGGATGCCTTTTTCTGCCTGAGACTCCACCCCACCAGTCAGCCT  2831

Query  361   CTCTTCGCCTTTGAGTGGAGAGACCCAGAGATGGGAATCTCAGGACAATTAACCTGGACC  420
             ||||||||||||||||||||||| |||||||||||||||||||||||||| |||||||||
Sbjct  2832  CTCTTCGCCTTTGAGTGGAGAGATCCAGAGATGGGAATCTCAGGACAATTGACCTGGACC  2891

Query  421   AGACTCCCACAGGGTTTCAAAAACAGTCCCACCCTGTTTGATGAGGCACTACACAGAGAC  480
             |||||||||||||||||||||||||||||||||||||||||||||||||| |||||||||
Sbjct  2892  AGACTCCCACAGGGTTTCAAAAACAGTCCCACCCTGTTTGATGAGGCACTGCACAGAGAC  2951

Query  481   CTAGCAGACTTCCGGATCCAGCACCCAGACTTGATCCTGCTACAGTACGTGGATGACATA  540
             ||||||||||||||||||||||||||||||||||||||||||||||||||||||||| ||
Sbjct  2952  CTAGCAGACTTCCGGATCCAGCACCCAGACTTGATCCTGCTACAGTACGTGGATGACTTA  3011

Query  541   CTACTGGCCGCCACTTCTGAGCTCGACTGCCAACAAGGTACTCGGGCCCTGTTACTAACC  600
             || |||||||||||||||||||| ||||||||||||||||||||||||||||||| ||||
Sbjct  3012  CTGCTGGCCGCCACTTCTGAGCTAGACTGCCAACAAGGTACTCGGGCCCTGTTACAAACC  3071

Query  601   CTAGGAAACCTCGGGTATCGGGCCTCGGCCAAGAAAGCCCAACTTTGCCAGAAACAGGTC  660
             ||||| |||||||||||||||||||||||||||||||||||| |||||||||||||||||
Sbjct  3072  CTAGGGAACCTCGGGTATCGGGCCTCGGCCAAGAAAGCCCAAATTTGCCAGAAACAGGTC  3131

Query  661   AAGTATCTGGGGTATCTCCTAAAAGAGGGTCAGAGATGGCTGACTGAGGCCAGAAAAGAG  720
             ||||||||||||||||| ||||||||||||||||||||||||||||||||||||||||||
Sbjct  3132  AAGTATCTGGGGTATCTTCTAAAAGAGGGTCAGAGATGGCTGACTGAGGCCAGAAAAGAG  3191

Query  721   ACTGTGATGGGGCAGCCTACTCCGAAGACCCCTCGACAACTAAGGGAGTTCCTAGGGACG  780
             ||||||||||||||||||||||||||||||||||||||||||||||||||||||||||||
Sbjct  3192  ACTGTGATGGGGCAGCCTACTCCGAAGACCCCTCGACAACTAAGGGAGTTCCTAGGGACG  3251

Query  781   GCAGGCTTCTGTCGCCTCTGGATCCCTGGGTTTGC  815
             |||||||||||||||||||||||||||||||||||
Sbjct  3252  GCAGGCTTCTGTCGCCTCTGGATCCCTGGGTTTGC  3286


>NC_001501.1 Moloney murine leukemia virus, complete genome
Length=8332

 Score = 1362 bits (1510),  Expect = 0.0
 Identities = 791/815 (97%), Gaps = 0/815 (0%)
 Strand=Plus/Plus

Query  1     CCTCTGATCATACCTCTGAAGGCAACCTCTACCCCCGTGTCCATAAAACAATACCCCATG  60
             |||||||||||||||||||| |||||||||||||||||||||||||||||||||||||||
Sbjct  2472  CCTCTGATCATACCTCTGAAAGCAACCTCTACCCCCGTGTCCATAAAACAATACCCCATG  2531

Query  61    TCACAAGAAGCCAGACTGGGGATCAAGCCCCACATACAGAGGCTGTTGGACCAGGGAATA  120
             ||||||||||||||||||||||||||||||||||||||||| ||||||||||||||||||
Sbjct  2532  TCACAAGAAGCCAGACTGGGGATCAAGCCCCACATACAGAGACTGTTGGACCAGGGAATA  2591

Query  121   CTGGTACCCTGCCAGTCCCCCTGGAATACACCCCTGCTACCCGTTAAAAAACCAGGAACT  180
             |||||||||||||||||||||||||| || ||||||||||||||||| |||||||| |||
Sbjct  2592  CTGGTACCCTGCCAGTCCCCCTGGAACACGCCCCTGCTACCCGTTAAGAAACCAGGGACT  2651

Query  181   AACGATTATAGGCCTGTCCAGGATCTGAGAGAAGTCAACAAGCGGGTGGAAGACATCCAC  240
             || |||||||||||||||||||||||||||||||||||||||||||||||||||||||||
Sbjct  2652  AATGATTATAGGCCTGTCCAGGATCTGAGAGAAGTCAACAAGCGGGTGGAAGACATCCAC  2711

Query  241   CCCACCGTGCCCAATCCTTATAACCTCCTAAGTGGGCTCCCACCGTCCCACCGGTGGTAT  300
             |||||||||||||| ||||| |||||| | || ||||||||||||||||||| |||||| 
Sbjct  2712  CCCACCGTGCCCAACCCTTACAACCTCTTGAGCGGGCTCCCACCGTCCCACCAGTGGTAC  2771

Query  301   ACTGTGCTTGATTTAAAGGATGCCTTTTTCTGCCTGAGACTCCACCCCACCAGTCAGCCT  360
             ||||||||||||||||||||||||||||||||||||||||||||||||||||||||||||
Sbjct  2772  ACTGTGCTTGATTTAAAGGATGCCTTTTTCTGCCTGAGACTCCACCCCACCAGTCAGCCT  2831

Query  361   CTCTTCGCCTTTGAGTGGAGAGACCCAGAGATGGGAATCTCAGGACAATTAACCTGGACC  420
             ||||||||||||||||||||||| |||||||||||||||||||||||||| |||||||||
Sbjct  2832  CTCTTCGCCTTTGAGTGGAGAGATCCAGAGATGGGAATCTCAGGACAATTGACCTGGACC  2891

Query  421   AGACTCCCACAGGGTTTCAAAAACAGTCCCACCCTGTTTGATGAGGCACTACACAGAGAC  480
             |||||||||||||||||||||||||||||||||||||||||||||||||| |||||||||
Sbjct  2892  AGACTCCCACAGGGTTTCAAAAACAGTCCCACCCTGTTTGATGAGGCACTGCACAGAGAC  2951

Query  481   CTAGCAGACTTCCGGATCCAGCACCCAGACTTGATCCTGCTACAGTACGTGGATGACATA  540
             ||||||||||||||||||||||||||||||||||||||||||||||||||||||||| ||
Sbjct  2952  CTAGCAGACTTCCGGATCCAGCACCCAGACTTGATCCTGCTACAGTACGTGGATGACTTA  3011

Query  541   CTACTGGCCGCCACTTCTGAGCTCGACTGCCAACAAGGTACTCGGGCCCTGTTACTAACC  600
             || |||||||||||||||||||| ||||||||||||||||||||||||||||||| ||||
Sbjct  3012  CTGCTGGCCGCCACTTCTGAGCTAGACTGCCAACAAGGTACTCGGGCCCTGTTACAAACC  3071

Query  601   CTAGGAAACCTCGGGTATCGGGCCTCGGCCAAGAAAGCCCAACTTTGCCAGAAACAGGTC  660
             ||||| |||||||||||||||||||||||||||||||||||| |||||||||||||||||
Sbjct  3072  CTAGGGAACCTCGGGTATCGGGCCTCGGCCAAGAAAGCCCAAATTTGCCAGAAACAGGTC  3131

Query  661   AAGTATCTGGGGTATCTCCTAAAAGAGGGTCAGAGATGGCTGACTGAGGCCAGAAAAGAG  720
             ||||||||||||||||| ||||||||||||||||||||||||||||||||||||||||||
Sbjct  3132  AAGTATCTGGGGTATCTTCTAAAAGAGGGTCAGAGATGGCTGACTGAGGCCAGAAAAGAG  3191

Query  721   ACTGTGATGGGGCAGCCTACTCCGAAGACCCCTCGACAACTAAGGGAGTTCCTAGGGACG  780
             ||||||||||||||||||||||||||||||||||||||||||||||||||||||||||||
Sbjct  3192  ACTGTGATGGGGCAGCCTACTCCGAAGACCCCTCGACAACTAAGGGAGTTCCTAGGGACG  3251

Query  781   GCAGGCTTCTGTCGCCTCTGGATCCCTGGGTTTGC  815
             |||||||||||||||||||||||||||||||||||
Sbjct  3252  GCAGGCTTCTGTCGCCTCTGGATCCCTGGGTTTGC  3286


>AF033811.1 Moloney murine leukemia virus, complete genome
Length=8332

 Score = 1362 bits (1510),  Expect = 0.0
 Identities = 791/815 (97%), Gaps = 0/815 (0%)
 Strand=Plus/Plus

Query  1     CCTCTGATCATACCTCTGAAGGCAACCTCTACCCCCGTGTCCATAAAACAATACCCCATG  60
             |||||||||||||||||||| |||||||||||||||||||||||||||||||||||||||
Sbjct  2472  CCTCTGATCATACCTCTGAAAGCAACCTCTACCCCCGTGTCCATAAAACAATACCCCATG  2531

Query  61    TCACAAGAAGCCAGACTGGGGATCAAGCCCCACATACAGAGGCTGTTGGACCAGGGAATA  120
             ||||||||||||||||||||||||||||||||||||||||| ||||||||||||||||||
Sbjct  2532  TCACAAGAAGCCAGACTGGGGATCAAGCCCCACATACAGAGACTGTTGGACCAGGGAATA  2591

Query  121   CTGGTACCCTGCCAGTCCCCCTGGAATACACCCCTGCTACCCGTTAAAAAACCAGGAACT  180
             |||||||||||||||||||||||||| || ||||||||||||||||| |||||||| |||
Sbjct  2592  CTGGTACCCTGCCAGTCCCCCTGGAACACGCCCCTGCTACCCGTTAAGAAACCAGGGACT  2651

Query  181   AACGATTATAGGCCTGTCCAGGATCTGAGAGAAGTCAACAAGCGGGTGGAAGACATCCAC  240
             || |||||||||||||||||||||||||||||||||||||||||||||||||||||||||
Sbjct  2652  AATGATTATAGGCCTGTCCAGGATCTGAGAGAAGTCAACAAGCGGGTGGAAGACATCCAC  2711

Query  241   CCCACCGTGCCCAATCCTTATAACCTCCTAAGTGGGCTCCCACCGTCCCACCGGTGGTAT  300
             |||||||||||||| ||||| |||||| | || ||||||||||||||||||| |||||| 
Sbjct  2712  CCCACCGTGCCCAACCCTTACAACCTCTTGAGCGGGCTCCCACCGTCCCACCAGTGGTAC  2771

Query  301   ACTGTGCTTGATTTAAAGGATGCCTTTTTCTGCCTGAGACTCCACCCCACCAGTCAGCCT  360
             ||||||||||||||||||||||||||||||||||||||||||||||||||||||||||||
Sbjct  2772  ACTGTGCTTGATTTAAAGGATGCCTTTTTCTGCCTGAGACTCCACCCCACCAGTCAGCCT  2831

Query  361   CTCTTCGCCTTTGAGTGGAGAGACCCAGAGATGGGAATCTCAGGACAATTAACCTGGACC  420
             ||||||||||||||||||||||| |||||||||||||||||||||||||| |||||||||
Sbjct  2832  CTCTTCGCCTTTGAGTGGAGAGATCCAGAGATGGGAATCTCAGGACAATTGACCTGGACC  2891

Query  421   AGACTCCCACAGGGTTTCAAAAACAGTCCCACCCTGTTTGATGAGGCACTACACAGAGAC  480
             |||||||||||||||||||||||||||||||||||||||||||||||||| |||||||||
Sbjct  2892  AGACTCCCACAGGGTTTCAAAAACAGTCCCACCCTGTTTGATGAGGCACTGCACAGAGAC  2951

Query  481   CTAGCAGACTTCCGGATCCAGCACCCAGACTTGATCCTGCTACAGTACGTGGATGACATA  540
             ||||||||||||||||||||||||||||||||||||||||||||||||||||||||| ||
Sbjct  2952  CTAGCAGACTTCCGGATCCAGCACCCAGACTTGATCCTGCTACAGTACGTGGATGACTTA  3011

Query  541   CTACTGGCCGCCACTTCTGAGCTCGACTGCCAACAAGGTACTCGGGCCCTGTTACTAACC  600
             || |||||||||||||||||||| ||||||||||||||||||||||||||||||| ||||
Sbjct  3012  CTGCTGGCCGCCACTTCTGAGCTAGACTGCCAACAAGGTACTCGGGCCCTGTTACAAACC  3071

Query  601   CTAGGAAACCTCGGGTATCGGGCCTCGGCCAAGAAAGCCCAACTTTGCCAGAAACAGGTC  660
             ||||| |||||||||||||||||||||||||||||||||||| |||||||||||||||||
Sbjct  3072  CTAGGGAACCTCGGGTATCGGGCCTCGGCCAAGAAAGCCCAAATTTGCCAGAAACAGGTC  3131

Query  661   AAGTATCTGGGGTATCTCCTAAAAGAGGGTCAGAGATGGCTGACTGAGGCCAGAAAAGAG  720
             ||||||||||||||||| ||||||||||||||||||||||||||||||||||||||||||
Sbjct  3132  AAGTATCTGGGGTATCTTCTAAAAGAGGGTCAGAGATGGCTGACTGAGGCCAGAAAAGAG  3191

Query  721   ACTGTGATGGGGCAGCCTACTCCGAAGACCCCTCGACAACTAAGGGAGTTCCTAGGGACG  780
             ||||||||||||||||||||||||||||||||||||||||||||||||||||||||||||
Sbjct  3192  ACTGTGATGGGGCAGCCTACTCCGAAGACCCCTCGACAACTAAGGGAGTTCCTAGGGACG  3251

Query  781   GCAGGCTTCTGTCGCCTCTGGATCCCTGGGTTTGC  815
             |||||||||||||||||||||||||||||||||||
Sbjct  3252  GCAGGCTTCTGTCGCCTCTGGATCCCTGGGTTTGC  3286


>NC_001819.1 Rauscher murine leukemia virus, complete genome
Length=8282

 Score = 1281 bits (1420),  Expect = 0.0
 Identities = 773/815 (95%), Gaps = 0/815 (0%)
 Strand=Plus/Plus

Query  1     CCTCTGATCATACCTCTGAAGGCAACCTCTACCCCCGTGTCCATAAAACAATACCCCATG  60
             ||||||||||||||||||||||||||||||||||||||||||||||||||||||||||| 
Sbjct  2734  CCTCTGATCATACCTCTGAAGGCAACCTCTACCCCCGTGTCCATAAAACAATACCCCATA  2793

Query  61    TCACAAGAAGCCAGACTGGGGATCAAGCCCCACATACAGAGGCTGTTGGACCAGGGAATA  120
             ||||||||||||||||||||||||||||||||||||||||| || |||||||||||||||
Sbjct  2794  TCACAAGAAGCCAGACTGGGGATCAAGCCCCACATACAGAGACTATTGGACCAGGGAATA  2853

Query  121   CTGGTACCCTGCCAGTCCCCCTGGAATACACCCCTGCTACCCGTTAAAAAACCAGGAACT  180
             |||||||||||||||||||||||||| || ||||||||||||||||| |||||||| |||
Sbjct  2854  CTGGTACCCTGCCAGTCCCCCTGGAACACGCCCCTGCTACCCGTTAAGAAACCAGGGACT  2913

Query  181   AACGATTATAGGCCTGTCCAGGATCTGAGAGAAGTCAACAAGCGGGTGGAAGACATCCAC  240
              | ||||||||||| |||||||||||||||||||||||||||||||||||||||||||||
Sbjct  2914  CATGATTATAGGCCCGTCCAGGATCTGAGAGAAGTCAACAAGCGGGTGGAAGACATCCAC  2973

Query  241   CCCACCGTGCCCAATCCTTATAACCTCCTAAGTGGGCTCCCACCGTCCCACCGGTGGTAT  300
             |||||||||||||| ||||| |||||| | || ||||||||||||||||||| |||||| 
Sbjct  2974  CCCACCGTGCCCAACCCTTACAACCTCTTGAGCGGGCTCCCACCGTCCCACCAGTGGTAC  3033

Query  301   ACTGTGCTTGATTTAAAGGATGCCTTTTTCTGCCTGAGACTCCACCCCACCAGTCAGCCT  360
             ||||||||||||||||| ||||| ||||||||||||||||||||||||||||||||| ||
Sbjct  3034  ACTGTGCTTGATTTAAAAGATGCTTTTTTCTGCCTGAGACTCCACCCCACCAGTCAGTCT  3093

Query  361   CTCTTCGCCTTTGAGTGGAGAGACCCAGAGATGGGAATCTCAGGACAATTAACCTGGACC  420
             ||||||||||||||||||||||| ||||||||||||||||||||||||||||||||||||
Sbjct  3094  CTCTTCGCCTTTGAGTGGAGAGATCCAGAGATGGGAATCTCAGGACAATTAACCTGGACC  3153

Query  421   AGACTCCCACAGGGTTTCAAAAACAGTCCCACCCTGTTTGATGAGGCACTACACAGAGAC  480
             |||||||||||||| ||||||||||||||||||||||||||||| || || ||||| |||
Sbjct  3154  AGACTCCCACAGGGGTTCAAAAACAGTCCCACCCTGTTTGATGAAGCCCTGCACAGGGAC  3213

Query  481   CTAGCAGACTTCCGGATCCAGCACCCAGACTTGATCCTGCTACAGTACGTGGATGACATA  540
             || ||||||||||||||||||||||||||| |||||||||| ||||| || |||||| ||
Sbjct  3214  CTCGCAGACTTCCGGATCCAGCACCCAGACCTGATCCTGCTCCAGTATGTAGATGACTTA  3273

Query  541   CTACTGGCCGCCACTTCTGAGCTCGACTGCCAACAAGGTACTCGGGCCCTGTTACTAACC  600
             || |||||||||||||||||||| ||||| ||||||||||| ||||||||||||| ||||
Sbjct  3274  CTGCTGGCCGCCACTTCTGAGCTTGACTGTCAACAAGGTACGCGGGCCCTGTTACAAACC  3333

Query  601   CTAGGAAACCTCGGGTATCGGGCCTCGGCCAAGAAAGCCCAACTTTGCCAGAAACAGGTC  660
             |||||  ||||||| ||||||||||||||||||||||||||| |||||||||||||||||
Sbjct  3334  CTAGGGGACCTCGGATATCGGGCCTCGGCCAAGAAAGCCCAAATTTGCCAGAAACAGGTC  3393

Query  661   AAGTATCTGGGGTATCTCCTAAAAGAGGGTCAGAGATGGCTGACTGAGGCCAGAAAAGAG  720
             ||||||||||||||||| ||||||||||||||||||||||||||||||||||||||||||
Sbjct  3394  AAGTATCTGGGGTATCTTCTAAAAGAGGGTCAGAGATGGCTGACTGAGGCCAGAAAAGAG  3453

Query  721   ACTGTGATGGGGCAGCCTACTCCGAAGACCCCTCGACAACTAAGGGAGTTCCTAGGGACG  780
             ||||||||||||||||||||||||||||||||||||||||||||||||||||||||||||
Sbjct  3454  ACTGTGATGGGGCAGCCTACTCCGAAGACCCCTCGACAACTAAGGGAGTTCCTAGGGACG  3513

Query  781   GCAGGCTTCTGTCGCCTCTGGATCCCTGGGTTTGC  815
             |||||||||||||||||||||||||||||||||||
Sbjct  3514  GCAGGCTTCTGTCGCCTCTGGATCCCTGGGTTTGC  3548


>NC_001362.1 Friend murine leukemia virus FB29 complete genome
Length=8323

 Score = 1272 bits (1410),  Expect = 0.0
 Identities = 771/815 (95%), Gaps = 0/815 (0%)
 Strand=Plus/Plus

Query  1     CCTCTGATCATACCTCTGAAGGCAACCTCTACCCCCGTGTCCATAAAACAATACCCCATG  60
             ||||||||||||||||||||||||||||||||||||||||||||||||||||||||||||
Sbjct  2734  CCTCTGATCATACCTCTGAAGGCAACCTCTACCCCCGTGTCCATAAAACAATACCCCATG  2793

Query  61    TCACAAGAAGCCAGACTGGGGATCAAGCCCCACATACAGAGGCTGTTGGACCAGGGAATA  120
             ||||||||||||||||||||||||||||||||||||||||| ||| |||| |||||||| 
Sbjct  2794  TCACAAGAAGCCAGACTGGGGATCAAGCCCCACATACAGAGACTGCTGGATCAGGGAATT  2853

Query  121   CTGGTACCCTGCCAGTCCCCCTGGAATACACCCCTGCTACCCGTTAAAAAACCAGGAACT  180
             |||||||||||||||||||||||||| || ||||||||||||||||| ||||| || |||
Sbjct  2854  CTGGTACCCTGCCAGTCCCCCTGGAACACGCCCCTGCTACCCGTTAAGAAACCGGGGACT  2913

Query  181   AACGATTATAGGCCTGTCCAGGATCTGAGAGAAGTCAACAAGCGGGTGGAAGACATCCAC  240
             || |||||||||||||||||||||||||||||||||||||||||||||||||||||||||
Sbjct  2914  AATGATTATAGGCCTGTCCAGGATCTGAGAGAAGTCAACAAGCGGGTGGAAGACATCCAC  2973

Query  241   CCCACCGTGCCCAATCCTTATAACCTCCTAAGTGGGCTCCCACCGTCCCACCGGTGGTAT  300
             |||||||||||||| ||||| |||||| | || ||||||||||||||||||| |||||| 
Sbjct  2974  CCCACCGTGCCCAACCCTTACAACCTCTTGAGCGGGCTCCCACCGTCCCACCAGTGGTAC  3033

Query  301   ACTGTGCTTGATTTAAAGGATGCCTTTTTCTGCCTGAGACTCCACCCCACCAGTCAGCCT  360
             ||||||||||| ||||| ||||| ||||||||||||||||||||||||||||||||| ||
Sbjct  3034  ACTGTGCTTGACTTAAAAGATGCTTTTTTCTGCCTGAGACTCCACCCCACCAGTCAGTCT  3093

Query  361   CTCTTCGCCTTTGAGTGGAGAGACCCAGAGATGGGAATCTCAGGACAATTAACCTGGACC  420
             ||||||||||||||||||||||| ||||||||||||||||||||||||||||||||||||
Sbjct  3094  CTCTTCGCCTTTGAGTGGAGAGATCCAGAGATGGGAATCTCAGGACAATTAACCTGGACC  3153

Query  421   AGACTCCCACAGGGTTTCAAAAACAGTCCCACCCTGTTTGATGAGGCACTACACAGAGAC  480
             |||||||| ||||||||||||||||||||||||||||||||||| || || ||||| |||
Sbjct  3154  AGACTCCCGCAGGGTTTCAAAAACAGTCCCACCCTGTTTGATGAAGCCCTGCACAGGGAC  3213

Query  481   CTAGCAGACTTCCGGATCCAGCACCCAGACTTGATCCTGCTACAGTACGTGGATGACATA  540
             || ||||||||||||||||||||||||||| |||| ||||| ||||| || |||||| ||
Sbjct  3214  CTCGCAGACTTCCGGATCCAGCACCCAGACCTGATTCTGCTCCAGTATGTAGATGACTTA  3273

Query  541   CTACTGGCCGCCACTTCTGAGCTCGACTGCCAACAAGGTACTCGGGCCCTGTTACTAACC  600
             || |||||||||||||||||||| ||||| ||||||||||| ||||||||||||| ||||
Sbjct  3274  CTGCTGGCCGCCACTTCTGAGCTTGACTGTCAACAAGGTACGCGGGCCCTGTTACAAACC  3333

Query  601   CTAGGAAACCTCGGGTATCGGGCCTCGGCCAAGAAAGCCCAACTTTGCCAGAAACAGGTC  660
             |||||  ||||||| ||||||||||||||||||||||||||| |||||||||||||||||
Sbjct  3334  CTAGGGGACCTCGGATATCGGGCCTCGGCCAAGAAAGCCCAAATTTGCCAGAAACAGGTC  3393

Query  661   AAGTATCTGGGGTATCTCCTAAAAGAGGGTCAGAGATGGCTGACTGAGGCCAGAAAAGAG  720
             ||||||||||||||||| ||||||||||||||||||||||||||||||||||||||||||
Sbjct  3394  AAGTATCTGGGGTATCTTCTAAAAGAGGGTCAGAGATGGCTGACTGAGGCCAGAAAAGAG  3453

Query  721   ACTGTGATGGGGCAGCCTACTCCGAAGACCCCTCGACAACTAAGGGAGTTCCTAGGGACG  780
             ||||||||||||||||||||||||||||||||||||||||||||||||||||||||||||
Sbjct  3454  ACTGTGATGGGGCAGCCTACTCCGAAGACCCCTCGACAACTAAGGGAGTTCCTAGGGACG  3513

Query  781   GCAGGCTTCTGTCGCCTCTGGATCCCTGGGTTTGC  815
             |||||||||||||||||||||||||||||||||||
Sbjct  3514  GCAGGCTTCTGTCGCCTCTGGATCCCTGGGTTTGC  3548


>Z11128.1 Friend murine leukemia virus FB29 complete genome
Length=8323

 Score = 1272 bits (1410),  Expect = 0.0
 Identities = 771/815 (95%), Gaps = 0/815 (0%)
 Strand=Plus/Plus

Query  1     CCTCTGATCATACCTCTGAAGGCAACCTCTACCCCCGTGTCCATAAAACAATACCCCATG  60
             ||||||||||||||||||||||||||||||||||||||||||||||||||||||||||||
Sbjct  2734  CCTCTGATCATACCTCTGAAGGCAACCTCTACCCCCGTGTCCATAAAACAATACCCCATG  2793

Query  61    TCACAAGAAGCCAGACTGGGGATCAAGCCCCACATACAGAGGCTGTTGGACCAGGGAATA  120
             ||||||||||||||||||||||||||||||||||||||||| ||| |||| |||||||| 
Sbjct  2794  TCACAAGAAGCCAGACTGGGGATCAAGCCCCACATACAGAGACTGCTGGATCAGGGAATT  2853

Query  121   CTGGTACCCTGCCAGTCCCCCTGGAATACACCCCTGCTACCCGTTAAAAAACCAGGAACT  180
             |||||||||||||||||||||||||| || ||||||||||||||||| ||||| || |||
Sbjct  2854  CTGGTACCCTGCCAGTCCCCCTGGAACACGCCCCTGCTACCCGTTAAGAAACCGGGGACT  2913

Query  181   AACGATTATAGGCCTGTCCAGGATCTGAGAGAAGTCAACAAGCGGGTGGAAGACATCCAC  240
             || |||||||||||||||||||||||||||||||||||||||||||||||||||||||||
Sbjct  2914  AATGATTATAGGCCTGTCCAGGATCTGAGAGAAGTCAACAAGCGGGTGGAAGACATCCAC  2973

Query  241   CCCACCGTGCCCAATCCTTATAACCTCCTAAGTGGGCTCCCACCGTCCCACCGGTGGTAT  300
             |||||||||||||| ||||| |||||| | || ||||||||||||||||||| |||||| 
Sbjct  2974  CCCACCGTGCCCAACCCTTACAACCTCTTGAGCGGGCTCCCACCGTCCCACCAGTGGTAC  3033

Query  301   ACTGTGCTTGATTTAAAGGATGCCTTTTTCTGCCTGAGACTCCACCCCACCAGTCAGCCT  360
             ||||||||||| ||||| ||||| ||||||||||||||||||||||||||||||||| ||
Sbjct  3034  ACTGTGCTTGACTTAAAAGATGCTTTTTTCTGCCTGAGACTCCACCCCACCAGTCAGTCT  3093

Query  361   CTCTTCGCCTTTGAGTGGAGAGACCCAGAGATGGGAATCTCAGGACAATTAACCTGGACC  420
             ||||||||||||||||||||||| ||||||||||||||||||||||||||||||||||||
Sbjct  3094  CTCTTCGCCTTTGAGTGGAGAGATCCAGAGATGGGAATCTCAGGACAATTAACCTGGACC  3153

Query  421   AGACTCCCACAGGGTTTCAAAAACAGTCCCACCCTGTTTGATGAGGCACTACACAGAGAC  480
             |||||||| ||||||||||||||||||||||||||||||||||| || || ||||| |||
Sbjct  3154  AGACTCCCGCAGGGTTTCAAAAACAGTCCCACCCTGTTTGATGAAGCCCTGCACAGGGAC  3213

Query  481   CTAGCAGACTTCCGGATCCAGCACCCAGACTTGATCCTGCTACAGTACGTGGATGACATA  540
             || ||||||||||||||||||||||||||| |||| ||||| ||||| || |||||| ||
Sbjct  3214  CTCGCAGACTTCCGGATCCAGCACCCAGACCTGATTCTGCTCCAGTATGTAGATGACTTA  3273

Query  541   CTACTGGCCGCCACTTCTGAGCTCGACTGCCAACAAGGTACTCGGGCCCTGTTACTAACC  600
             || |||||||||||||||||||| ||||| ||||||||||| ||||||||||||| ||||
Sbjct  3274  CTGCTGGCCGCCACTTCTGAGCTTGACTGTCAACAAGGTACGCGGGCCCTGTTACAAACC  3333

Query  601   CTAGGAAACCTCGGGTATCGGGCCTCGGCCAAGAAAGCCCAACTTTGCCAGAAACAGGTC  660
             |||||  ||||||| ||||||||||||||||||||||||||| |||||||||||||||||
Sbjct  3334  CTAGGGGACCTCGGATATCGGGCCTCGGCCAAGAAAGCCCAAATTTGCCAGAAACAGGTC  3393

Query  661   AAGTATCTGGGGTATCTCCTAAAAGAGGGTCAGAGATGGCTGACTGAGGCCAGAAAAGAG  720
             ||||||||||||||||| ||||||||||||||||||||||||||||||||||||||||||
Sbjct  3394  AAGTATCTGGGGTATCTTCTAAAAGAGGGTCAGAGATGGCTGACTGAGGCCAGAAAAGAG  3453

Query  721   ACTGTGATGGGGCAGCCTACTCCGAAGACCCCTCGACAACTAAGGGAGTTCCTAGGGACG  780
             ||||||||||||||||||||||||||||||||||||||||||||||||||||||||||||
Sbjct  3454  ACTGTGATGGGGCAGCCTACTCCGAAGACCCCTCGACAACTAAGGGAGTTCCTAGGGACG  3513

Query  781   GCAGGCTTCTGTCGCCTCTGGATCCCTGGGTTTGC  815
             |||||||||||||||||||||||||||||||||||
Sbjct  3514  GCAGGCTTCTGTCGCCTCTGGATCCCTGGGTTTGC  3548


>NC_001362.1 Friend murine leukemia virus FB29 complete genome
Length=8323

 Score = 1272 bits (1410),  Expect = 0.0
 Identities = 771/815 (95%), Gaps = 0/815 (0%)
 Strand=Plus/Plus

Query  1     CCTCTGATCATACCTCTGAAGGCAACCTCTACCCCCGTGTCCATAAAACAATACCCCATG  60
             ||||||||||||||||||||||||||||||||||||||||||||||||||||||||||||
Sbjct  2734  CCTCTGATCATACCTCTGAAGGCAACCTCTACCCCCGTGTCCATAAAACAATACCCCATG  2793

Query  61    TCACAAGAAGCCAGACTGGGGATCAAGCCCCACATACAGAGGCTGTTGGACCAGGGAATA  120
             ||||||||||||||||||||||||||||||||||||||||| ||| |||| |||||||| 
Sbjct  2794  TCACAAGAAGCCAGACTGGGGATCAAGCCCCACATACAGAGACTGCTGGATCAGGGAATT  2853

Query  121   CTGGTACCCTGCCAGTCCCCCTGGAATACACCCCTGCTACCCGTTAAAAAACCAGGAACT  180
             |||||||||||||||||||||||||| || ||||||||||||||||| ||||| || |||
Sbjct  2854  CTGGTACCCTGCCAGTCCCCCTGGAACACGCCCCTGCTACCCGTTAAGAAACCGGGGACT  2913

Query  181   AACGATTATAGGCCTGTCCAGGATCTGAGAGAAGTCAACAAGCGGGTGGAAGACATCCAC  240
             || |||||||||||||||||||||||||||||||||||||||||||||||||||||||||
Sbjct  2914  AATGATTATAGGCCTGTCCAGGATCTGAGAGAAGTCAACAAGCGGGTGGAAGACATCCAC  2973

Query  241   CCCACCGTGCCCAATCCTTATAACCTCCTAAGTGGGCTCCCACCGTCCCACCGGTGGTAT  300
             |||||||||||||| ||||| |||||| | || ||||||||||||||||||| |||||| 
Sbjct  2974  CCCACCGTGCCCAACCCTTACAACCTCTTGAGCGGGCTCCCACCGTCCCACCAGTGGTAC  3033

Query  301   ACTGTGCTTGATTTAAAGGATGCCTTTTTCTGCCTGAGACTCCACCCCACCAGTCAGCCT  360
             ||||||||||| ||||| ||||| ||||||||||||||||||||||||||||||||| ||
Sbjct  3034  ACTGTGCTTGACTTAAAAGATGCTTTTTTCTGCCTGAGACTCCACCCCACCAGTCAGTCT  3093

Query  361   CTCTTCGCCTTTGAGTGGAGAGACCCAGAGATGGGAATCTCAGGACAATTAACCTGGACC  420
             ||||||||||||||||||||||| ||||||||||||||||||||||||||||||||||||
Sbjct  3094  CTCTTCGCCTTTGAGTGGAGAGATCCAGAGATGGGAATCTCAGGACAATTAACCTGGACC  3153

Query  421   AGACTCCCACAGGGTTTCAAAAACAGTCCCACCCTGTTTGATGAGGCACTACACAGAGAC  480
             |||||||| ||||||||||||||||||||||||||||||||||| || || ||||| |||
Sbjct  3154  AGACTCCCGCAGGGTTTCAAAAACAGTCCCACCCTGTTTGATGAAGCCCTGCACAGGGAC  3213

Query  481   CTAGCAGACTTCCGGATCCAGCACCCAGACTTGATCCTGCTACAGTACGTGGATGACATA  540
             || ||||||||||||||||||||||||||| |||| ||||| ||||| || |||||| ||
Sbjct  3214  CTCGCAGACTTCCGGATCCAGCACCCAGACCTGATTCTGCTCCAGTATGTAGATGACTTA  3273

Query  541   CTACTGGCCGCCACTTCTGAGCTCGACTGCCAACAAGGTACTCGGGCCCTGTTACTAACC  600
             || |||||||||||||||||||| ||||| ||||||||||| ||||||||||||| ||||
Sbjct  3274  CTGCTGGCCGCCACTTCTGAGCTTGACTGTCAACAAGGTACGCGGGCCCTGTTACAAACC  3333

Query  601   CTAGGAAACCTCGGGTATCGGGCCTCGGCCAAGAAAGCCCAACTTTGCCAGAAACAGGTC  660
             |||||  ||||||| ||||||||||||||||||||||||||| |||||||||||||||||
Sbjct  3334  CTAGGGGACCTCGGATATCGGGCCTCGGCCAAGAAAGCCCAAATTTGCCAGAAACAGGTC  3393

Query  661   AAGTATCTGGGGTATCTCCTAAAAGAGGGTCAGAGATGGCTGACTGAGGCCAGAAAAGAG  720
             ||||||||||||||||| ||||||||||||||||||||||||||||||||||||||||||
Sbjct  3394  AAGTATCTGGGGTATCTTCTAAAAGAGGGTCAGAGATGGCTGACTGAGGCCAGAAAAGAG  3453

Query  721   ACTGTGATGGGGCAGCCTACTCCGAAGACCCCTCGACAACTAAGGGAGTTCCTAGGGACG  780
             ||||||||||||||||||||||||||||||||||||||||||||||||||||||||||||
Sbjct  3454  ACTGTGATGGGGCAGCCTACTCCGAAGACCCCTCGACAACTAAGGGAGTTCCTAGGGACG  3513

Query  781   GCAGGCTTCTGTCGCCTCTGGATCCCTGGGTTTGC  815
             |||||||||||||||||||||||||||||||||||
Sbjct  3514  GCAGGCTTCTGTCGCCTCTGGATCCCTGGGTTTGC  3548


>Z11128.1 Friend murine leukemia virus FB29 complete genome
Length=8323

 Score = 1272 bits (1410),  Expect = 0.0
 Identities = 771/815 (95%), Gaps = 0/815 (0%)
 Strand=Plus/Plus

Query  1     CCTCTGATCATACCTCTGAAGGCAACCTCTACCCCCGTGTCCATAAAACAATACCCCATG  60
             ||||||||||||||||||||||||||||||||||||||||||||||||||||||||||||
Sbjct  2734  CCTCTGATCATACCTCTGAAGGCAACCTCTACCCCCGTGTCCATAAAACAATACCCCATG  2793

Query  61    TCACAAGAAGCCAGACTGGGGATCAAGCCCCACATACAGAGGCTGTTGGACCAGGGAATA  120
             ||||||||||||||||||||||||||||||||||||||||| ||| |||| |||||||| 
Sbjct  2794  TCACAAGAAGCCAGACTGGGGATCAAGCCCCACATACAGAGACTGCTGGATCAGGGAATT  2853

Query  121   CTGGTACCCTGCCAGTCCCCCTGGAATACACCCCTGCTACCCGTTAAAAAACCAGGAACT  180
             |||||||||||||||||||||||||| || ||||||||||||||||| ||||| || |||
Sbjct  2854  CTGGTACCCTGCCAGTCCCCCTGGAACACGCCCCTGCTACCCGTTAAGAAACCGGGGACT  2913

Query  181   AACGATTATAGGCCTGTCCAGGATCTGAGAGAAGTCAACAAGCGGGTGGAAGACATCCAC  240
             || |||||||||||||||||||||||||||||||||||||||||||||||||||||||||
Sbjct  2914  AATGATTATAGGCCTGTCCAGGATCTGAGAGAAGTCAACAAGCGGGTGGAAGACATCCAC  2973

Query  241   CCCACCGTGCCCAATCCTTATAACCTCCTAAGTGGGCTCCCACCGTCCCACCGGTGGTAT  300
             |||||||||||||| ||||| |||||| | || ||||||||||||||||||| |||||| 
Sbjct  2974  CCCACCGTGCCCAACCCTTACAACCTCTTGAGCGGGCTCCCACCGTCCCACCAGTGGTAC  3033

Query  301   ACTGTGCTTGATTTAAAGGATGCCTTTTTCTGCCTGAGACTCCACCCCACCAGTCAGCCT  360
             ||||||||||| ||||| ||||| ||||||||||||||||||||||||||||||||| ||
Sbjct  3034  ACTGTGCTTGACTTAAAAGATGCTTTTTTCTGCCTGAGACTCCACCCCACCAGTCAGTCT  3093

Query  361   CTCTTCGCCTTTGAGTGGAGAGACCCAGAGATGGGAATCTCAGGACAATTAACCTGGACC  420
             ||||||||||||||||||||||| ||||||||||||||||||||||||||||||||||||
Sbjct  3094  CTCTTCGCCTTTGAGTGGAGAGATCCAGAGATGGGAATCTCAGGACAATTAACCTGGACC  3153

Query  421   AGACTCCCACAGGGTTTCAAAAACAGTCCCACCCTGTTTGATGAGGCACTACACAGAGAC  480
             |||||||| ||||||||||||||||||||||||||||||||||| || || ||||| |||
Sbjct  3154  AGACTCCCGCAGGGTTTCAAAAACAGTCCCACCCTGTTTGATGAAGCCCTGCACAGGGAC  3213

Query  481   CTAGCAGACTTCCGGATCCAGCACCCAGACTTGATCCTGCTACAGTACGTGGATGACATA  540
             || ||||||||||||||||||||||||||| |||| ||||| ||||| || |||||| ||
Sbjct  3214  CTCGCAGACTTCCGGATCCAGCACCCAGACCTGATTCTGCTCCAGTATGTAGATGACTTA  3273

Query  541   CTACTGGCCGCCACTTCTGAGCTCGACTGCCAACAAGGTACTCGGGCCCTGTTACTAACC  600
             || |||||||||||||||||||| ||||| ||||||||||| ||||||||||||| ||||
Sbjct  3274  CTGCTGGCCGCCACTTCTGAGCTTGACTGTCAACAAGGTACGCGGGCCCTGTTACAAACC  3333

Query  601   CTAGGAAACCTCGGGTATCGGGCCTCGGCCAAGAAAGCCCAACTTTGCCAGAAACAGGTC  660
             |||||  ||||||| ||||||||||||||||||||||||||| |||||||||||||||||
Sbjct  3334  CTAGGGGACCTCGGATATCGGGCCTCGGCCAAGAAAGCCCAAATTTGCCAGAAACAGGTC  3393

Query  661   AAGTATCTGGGGTATCTCCTAAAAGAGGGTCAGAGATGGCTGACTGAGGCCAGAAAAGAG  720
             ||||||||||||||||| ||||||||||||||||||||||||||||||||||||||||||
Sbjct  3394  AAGTATCTGGGGTATCTTCTAAAAGAGGGTCAGAGATGGCTGACTGAGGCCAGAAAAGAG  3453

Query  721   ACTGTGATGGGGCAGCCTACTCCGAAGACCCCTCGACAACTAAGGGAGTTCCTAGGGACG  780
             ||||||||||||||||||||||||||||||||||||||||||||||||||||||||||||
Sbjct  3454  ACTGTGATGGGGCAGCCTACTCCGAAGACCCCTCGACAACTAAGGGAGTTCCTAGGGACG  3513

Query  781   GCAGGCTTCTGTCGCCTCTGGATCCCTGGGTTTGC  815
             |||||||||||||||||||||||||||||||||||
Sbjct  3514  GCAGGCTTCTGTCGCCTCTGGATCCCTGGGTTTGC  3548


>NC_007815.2 PreXMRV-1 provirus, complete genome
Length=8197

 Score = 1209 bits (1340),  Expect = 0.0
 Identities = 757/815 (93%), Gaps = 0/815 (0%)
 Strand=Plus/Plus

Query  1     CCTCTGATCATACCTCTGAAGGCAACCTCTACCCCCGTGTCCATAAAACAATACCCCATG  60
             ||||||||||||||||||||||||||||| ||||| ||||||||||||||||||||||||
Sbjct  2735  CCTCTGATCATACCTCTGAAGGCAACCTCCACCCCTGTGTCCATAAAACAATACCCCATG  2794

Query  61    TCACAAGAAGCCAGACTGGGGATCAAGCCCCACATACAGAGGCTGTTGGACCAGGGAATA  120
             |||||||||||||| |||||||| ||||||||||||||||| ||||||||||||||||||
Sbjct  2795  TCACAAGAAGCCAGGCTGGGGATTAAGCCCCACATACAGAGACTGTTGGACCAGGGAATA  2854

Query  121   CTGGTACCCTGCCAGTCCCCCTGGAATACACCCCTGCTACCCGTTAAAAAACCAGGAACT  180
              |||||||||||||||  |||||||||||||||||||| |||||||| |||||||| |||
Sbjct  2855  TTGGTACCCTGCCAGTATCCCTGGAATACACCCCTGCTGCCCGTTAAGAAACCAGGGACT  2914

Query  181   AACGATTATAGGCCTGTCCAGGATCTGAGAGAAGTCAACAAGCGGGTGGAAGACATCCAC  240
             || ||||| ||||||||||||||||||||||||||||||||||||||||| || ||||||
Sbjct  2915  AATGATTACAGGCCTGTCCAGGATCTGAGAGAAGTCAACAAGCGGGTGGAGGATATCCAC  2974

Query  241   CCCACCGTGCCCAATCCTTATAACCTCCTAAGTGGGCTCCCACCGTCCCACCGGTGGTAT  300
             ||||||| ||||||||||||||||||| ||||||| ||||| |||||||||| |||||| 
Sbjct  2975  CCCACCGGGCCCAATCCTTATAACCTCTTAAGTGGACTCCCTCCGTCCCACCAGTGGTAC  3034

Query  301   ACTGTGCTTGATTTAAAGGATGCCTTTTTCTGCCTGAGACTCCACCCCACCAGTCAGCCT  360
             ||||||||||||||||||||||||||||||||||||||||||||||||||||||||||||
Sbjct  3035  ACTGTGCTTGATTTAAAGGATGCCTTTTTCTGCCTGAGACTCCACCCCACCAGTCAGCCT  3094

Query  361   CTCTTCGCCTTTGAGTGGAGAGACCCAGAGATGGGAATCTCAGGACAATTAACCTGGACC  420
             ||||||||||||||||||||||| ||||| ||||||||||| |||||||| |||||||||
Sbjct  3095  CTCTTCGCCTTTGAGTGGAGAGATCCAGAAATGGGAATCTCTGGACAATTGACCTGGACC  3154

Query  421   AGACTCCCACAGGGTTTCAAAAACAGTCCCACCCTGTTTGATGAGGCACTACACAGAGAC  480
             |||||||||||||||||||||||||||||||||||||||||||||||||| |||||||||
Sbjct  3155  AGACTCCCACAGGGTTTCAAAAACAGTCCCACCCTGTTTGATGAGGCACTGCACAGAGAC  3214

Query  481   CTAGCAGACTTCCGGATCCAGCACCCAGACTTGATCCTGCTACAGTACGTGGATGACATA  540
             || ||||||||||||||||||||||||||||||||||||||||||||||| |||||| ||
Sbjct  3215  CTGGCAGACTTCCGGATCCAGCACCCAGACTTGATCCTGCTACAGTACGTAGATGACTTA  3274

Query  541   CTACTGGCCGCCACTTCTGAGCTCGACTGCCAACAAGGTACTCGGGCCCTGTTACTAACC  600
             || |||||||| ||||| || || ||||||||||||||||||||||||||  ||| ||||
Sbjct  3275  CTGCTGGCCGCTACTTCCGAACTAGACTGCCAACAAGGTACTCGGGCCCTACTACAAACC  3334

Query  601   CTAGGAAACCTCGGGTATCGGGCCTCGGCCAAGAAAGCCCAACTTTGCCAGAAACAGGTC  660
             |||||  ||||||| || |||||||||||||||||||||||| | |||||||||||||||
Sbjct  3335  CTAGGGGACCTCGGATACCGGGCCTCGGCCAAGAAAGCCCAAATCTGCCAGAAACAGGTC  3394

Query  661   AAGTATCTGGGGTATCTCCTAAAAGAGGGTCAGAGATGGCTGACTGAGGCCAGAAAAGAG  720
             || || |||||||| || || |  |||||||||||||||||||||||||| |||||||||
Sbjct  3395  AAATACCTGGGGTACCTTCTGAGGGAGGGTCAGAGATGGCTGACTGAGGCTAGAAAAGAG  3454

Query  721   ACTGTGATGGGGCAGCCTACTCCGAAGACCCCTCGACAACTAAGGGAGTTCCTAGGGACG  780
             |||||||||||||| ||   ||| ||||| ||||||||||||||||||||||||||||||
Sbjct  3455  ACTGTGATGGGGCAACCCGTTCCAAAGACTCCTCGACAACTAAGGGAGTTCCTAGGGACG  3514

Query  781   GCAGGCTTCTGTCGCCTCTGGATCCCTGGGTTTGC  815
             ||||||||||| |||||||||||||||||||||||
Sbjct  3515  GCAGGCTTCTGCCGCCTCTGGATCCCTGGGTTTGC  3549


>FR871849.1 PreXMRV-1 complete proviral genome
Length=8197

 Score = 1209 bits (1340),  Expect = 0.0
 Identities = 757/815 (93%), Gaps = 0/815 (0%)
 Strand=Plus/Plus

Query  1     CCTCTGATCATACCTCTGAAGGCAACCTCTACCCCCGTGTCCATAAAACAATACCCCATG  60
             ||||||||||||||||||||||||||||| ||||| ||||||||||||||||||||||||
Sbjct  2735  CCTCTGATCATACCTCTGAAGGCAACCTCCACCCCTGTGTCCATAAAACAATACCCCATG  2794

Query  61    TCACAAGAAGCCAGACTGGGGATCAAGCCCCACATACAGAGGCTGTTGGACCAGGGAATA  120
             |||||||||||||| |||||||| ||||||||||||||||| ||||||||||||||||||
Sbjct  2795  TCACAAGAAGCCAGGCTGGGGATTAAGCCCCACATACAGAGACTGTTGGACCAGGGAATA  2854

Query  121   CTGGTACCCTGCCAGTCCCCCTGGAATACACCCCTGCTACCCGTTAAAAAACCAGGAACT  180
              |||||||||||||||  |||||||||||||||||||| |||||||| |||||||| |||
Sbjct  2855  TTGGTACCCTGCCAGTATCCCTGGAATACACCCCTGCTGCCCGTTAAGAAACCAGGGACT  2914

Query  181   AACGATTATAGGCCTGTCCAGGATCTGAGAGAAGTCAACAAGCGGGTGGAAGACATCCAC  240
             || ||||| ||||||||||||||||||||||||||||||||||||||||| || ||||||
Sbjct  2915  AATGATTACAGGCCTGTCCAGGATCTGAGAGAAGTCAACAAGCGGGTGGAGGATATCCAC  2974

Query  241   CCCACCGTGCCCAATCCTTATAACCTCCTAAGTGGGCTCCCACCGTCCCACCGGTGGTAT  300
             ||||||| ||||||||||||||||||| ||||||| ||||| |||||||||| |||||| 
Sbjct  2975  CCCACCGGGCCCAATCCTTATAACCTCTTAAGTGGACTCCCTCCGTCCCACCAGTGGTAC  3034

Query  301   ACTGTGCTTGATTTAAAGGATGCCTTTTTCTGCCTGAGACTCCACCCCACCAGTCAGCCT  360
             ||||||||||||||||||||||||||||||||||||||||||||||||||||||||||||
Sbjct  3035  ACTGTGCTTGATTTAAAGGATGCCTTTTTCTGCCTGAGACTCCACCCCACCAGTCAGCCT  3094

Query  361   CTCTTCGCCTTTGAGTGGAGAGACCCAGAGATGGGAATCTCAGGACAATTAACCTGGACC  420
             ||||||||||||||||||||||| ||||| ||||||||||| |||||||| |||||||||
Sbjct  3095  CTCTTCGCCTTTGAGTGGAGAGATCCAGAAATGGGAATCTCTGGACAATTGACCTGGACC  3154

Query  421   AGACTCCCACAGGGTTTCAAAAACAGTCCCACCCTGTTTGATGAGGCACTACACAGAGAC  480
             |||||||||||||||||||||||||||||||||||||||||||||||||| |||||||||
Sbjct  3155  AGACTCCCACAGGGTTTCAAAAACAGTCCCACCCTGTTTGATGAGGCACTGCACAGAGAC  3214

Query  481   CTAGCAGACTTCCGGATCCAGCACCCAGACTTGATCCTGCTACAGTACGTGGATGACATA  540
             || ||||||||||||||||||||||||||||||||||||||||||||||| |||||| ||
Sbjct  3215  CTGGCAGACTTCCGGATCCAGCACCCAGACTTGATCCTGCTACAGTACGTAGATGACTTA  3274

Query  541   CTACTGGCCGCCACTTCTGAGCTCGACTGCCAACAAGGTACTCGGGCCCTGTTACTAACC  600
             || |||||||| ||||| || || ||||||||||||||||||||||||||  ||| ||||
Sbjct  3275  CTGCTGGCCGCTACTTCCGAACTAGACTGCCAACAAGGTACTCGGGCCCTACTACAAACC  3334

Query  601   CTAGGAAACCTCGGGTATCGGGCCTCGGCCAAGAAAGCCCAACTTTGCCAGAAACAGGTC  660
             |||||  ||||||| || |||||||||||||||||||||||| | |||||||||||||||
Sbjct  3335  CTAGGGGACCTCGGATACCGGGCCTCGGCCAAGAAAGCCCAAATCTGCCAGAAACAGGTC  3394

Query  661   AAGTATCTGGGGTATCTCCTAAAAGAGGGTCAGAGATGGCTGACTGAGGCCAGAAAAGAG  720
             || || |||||||| || || |  |||||||||||||||||||||||||| |||||||||
Sbjct  3395  AAATACCTGGGGTACCTTCTGAGGGAGGGTCAGAGATGGCTGACTGAGGCTAGAAAAGAG  3454

Query  721   ACTGTGATGGGGCAGCCTACTCCGAAGACCCCTCGACAACTAAGGGAGTTCCTAGGGACG  780
             |||||||||||||| ||   ||| ||||| ||||||||||||||||||||||||||||||
Sbjct  3455  ACTGTGATGGGGCAACCCGTTCCAAAGACTCCTCGACAACTAAGGGAGTTCCTAGGGACG  3514

Query  781   GCAGGCTTCTGTCGCCTCTGGATCCCTGGGTTTGC  815
             ||||||||||| |||||||||||||||||||||||
Sbjct  3515  GCAGGCTTCTGCCGCCTCTGGATCCCTGGGTTTGC  3549


>NC_007815.2 PreXMRV-1 provirus, complete genome
Length=8197

 Score = 1209 bits (1340),  Expect = 0.0
 Identities = 757/815 (93%), Gaps = 0/815 (0%)
 Strand=Plus/Plus

Query  1     CCTCTGATCATACCTCTGAAGGCAACCTCTACCCCCGTGTCCATAAAACAATACCCCATG  60
             ||||||||||||||||||||||||||||| ||||| ||||||||||||||||||||||||
Sbjct  2735  CCTCTGATCATACCTCTGAAGGCAACCTCCACCCCTGTGTCCATAAAACAATACCCCATG  2794

Query  61    TCACAAGAAGCCAGACTGGGGATCAAGCCCCACATACAGAGGCTGTTGGACCAGGGAATA  120
             |||||||||||||| |||||||| ||||||||||||||||| ||||||||||||||||||
Sbjct  2795  TCACAAGAAGCCAGGCTGGGGATTAAGCCCCACATACAGAGACTGTTGGACCAGGGAATA  2854

Query  121   CTGGTACCCTGCCAGTCCCCCTGGAATACACCCCTGCTACCCGTTAAAAAACCAGGAACT  180
              |||||||||||||||  |||||||||||||||||||| |||||||| |||||||| |||
Sbjct  2855  TTGGTACCCTGCCAGTATCCCTGGAATACACCCCTGCTGCCCGTTAAGAAACCAGGGACT  2914

Query  181   AACGATTATAGGCCTGTCCAGGATCTGAGAGAAGTCAACAAGCGGGTGGAAGACATCCAC  240
             || ||||| ||||||||||||||||||||||||||||||||||||||||| || ||||||
Sbjct  2915  AATGATTACAGGCCTGTCCAGGATCTGAGAGAAGTCAACAAGCGGGTGGAGGATATCCAC  2974

Query  241   CCCACCGTGCCCAATCCTTATAACCTCCTAAGTGGGCTCCCACCGTCCCACCGGTGGTAT  300
             ||||||| ||||||||||||||||||| ||||||| ||||| |||||||||| |||||| 
Sbjct  2975  CCCACCGGGCCCAATCCTTATAACCTCTTAAGTGGACTCCCTCCGTCCCACCAGTGGTAC  3034

Query  301   ACTGTGCTTGATTTAAAGGATGCCTTTTTCTGCCTGAGACTCCACCCCACCAGTCAGCCT  360
             ||||||||||||||||||||||||||||||||||||||||||||||||||||||||||||
Sbjct  3035  ACTGTGCTTGATTTAAAGGATGCCTTTTTCTGCCTGAGACTCCACCCCACCAGTCAGCCT  3094

Query  361   CTCTTCGCCTTTGAGTGGAGAGACCCAGAGATGGGAATCTCAGGACAATTAACCTGGACC  420
             ||||||||||||||||||||||| ||||| ||||||||||| |||||||| |||||||||
Sbjct  3095  CTCTTCGCCTTTGAGTGGAGAGATCCAGAAATGGGAATCTCTGGACAATTGACCTGGACC  3154

Query  421   AGACTCCCACAGGGTTTCAAAAACAGTCCCACCCTGTTTGATGAGGCACTACACAGAGAC  480
             |||||||||||||||||||||||||||||||||||||||||||||||||| |||||||||
Sbjct  3155  AGACTCCCACAGGGTTTCAAAAACAGTCCCACCCTGTTTGATGAGGCACTGCACAGAGAC  3214

Query  481   CTAGCAGACTTCCGGATCCAGCACCCAGACTTGATCCTGCTACAGTACGTGGATGACATA  540
             || ||||||||||||||||||||||||||||||||||||||||||||||| |||||| ||
Sbjct  3215  CTGGCAGACTTCCGGATCCAGCACCCAGACTTGATCCTGCTACAGTACGTAGATGACTTA  3274

Query  541   CTACTGGCCGCCACTTCTGAGCTCGACTGCCAACAAGGTACTCGGGCCCTGTTACTAACC  600
             || |||||||| ||||| || || ||||||||||||||||||||||||||  ||| ||||
Sbjct  3275  CTGCTGGCCGCTACTTCCGAACTAGACTGCCAACAAGGTACTCGGGCCCTACTACAAACC  3334

Query  601   CTAGGAAACCTCGGGTATCGGGCCTCGGCCAAGAAAGCCCAACTTTGCCAGAAACAGGTC  660
             |||||  ||||||| || |||||||||||||||||||||||| | |||||||||||||||
Sbjct  3335  CTAGGGGACCTCGGATACCGGGCCTCGGCCAAGAAAGCCCAAATCTGCCAGAAACAGGTC  3394

Query  661   AAGTATCTGGGGTATCTCCTAAAAGAGGGTCAGAGATGGCTGACTGAGGCCAGAAAAGAG  720
             || || |||||||| || || |  |||||||||||||||||||||||||| |||||||||
Sbjct  3395  AAATACCTGGGGTACCTTCTGAGGGAGGGTCAGAGATGGCTGACTGAGGCTAGAAAAGAG  3454

Query  721   ACTGTGATGGGGCAGCCTACTCCGAAGACCCCTCGACAACTAAGGGAGTTCCTAGGGACG  780
             |||||||||||||| ||   ||| ||||| ||||||||||||||||||||||||||||||
Sbjct  3455  ACTGTGATGGGGCAACCCGTTCCAAAGACTCCTCGACAACTAAGGGAGTTCCTAGGGACG  3514

Query  781   GCAGGCTTCTGTCGCCTCTGGATCCCTGGGTTTGC  815
             ||||||||||| |||||||||||||||||||||||
Sbjct  3515  GCAGGCTTCTGCCGCCTCTGGATCCCTGGGTTTGC  3549


>FR871849.1 PreXMRV-1 complete proviral genome
Length=8197

 Score = 1209 bits (1340),  Expect = 0.0
 Identities = 757/815 (93%), Gaps = 0/815 (0%)
 Strand=Plus/Plus

Query  1     CCTCTGATCATACCTCTGAAGGCAACCTCTACCCCCGTGTCCATAAAACAATACCCCATG  60
             ||||||||||||||||||||||||||||| ||||| ||||||||||||||||||||||||
Sbjct  2735  CCTCTGATCATACCTCTGAAGGCAACCTCCACCCCTGTGTCCATAAAACAATACCCCATG  2794

Query  61    TCACAAGAAGCCAGACTGGGGATCAAGCCCCACATACAGAGGCTGTTGGACCAGGGAATA  120
             |||||||||||||| |||||||| ||||||||||||||||| ||||||||||||||||||
Sbjct  2795  TCACAAGAAGCCAGGCTGGGGATTAAGCCCCACATACAGAGACTGTTGGACCAGGGAATA  2854

Query  121   CTGGTACCCTGCCAGTCCCCCTGGAATACACCCCTGCTACCCGTTAAAAAACCAGGAACT  180
              |||||||||||||||  |||||||||||||||||||| |||||||| |||||||| |||
Sbjct  2855  TTGGTACCCTGCCAGTATCCCTGGAATACACCCCTGCTGCCCGTTAAGAAACCAGGGACT  2914

Query  181   AACGATTATAGGCCTGTCCAGGATCTGAGAGAAGTCAACAAGCGGGTGGAAGACATCCAC  240
             || ||||| ||||||||||||||||||||||||||||||||||||||||| || ||||||
Sbjct  2915  AATGATTACAGGCCTGTCCAGGATCTGAGAGAAGTCAACAAGCGGGTGGAGGATATCCAC  2974

Query  241   CCCACCGTGCCCAATCCTTATAACCTCCTAAGTGGGCTCCCACCGTCCCACCGGTGGTAT  300
             ||||||| ||||||||||||||||||| ||||||| ||||| |||||||||| |||||| 
Sbjct  2975  CCCACCGGGCCCAATCCTTATAACCTCTTAAGTGGACTCCCTCCGTCCCACCAGTGGTAC  3034

Query  301   ACTGTGCTTGATTTAAAGGATGCCTTTTTCTGCCTGAGACTCCACCCCACCAGTCAGCCT  360
             ||||||||||||||||||||||||||||||||||||||||||||||||||||||||||||
Sbjct  3035  ACTGTGCTTGATTTAAAGGATGCCTTTTTCTGCCTGAGACTCCACCCCACCAGTCAGCCT  3094

Query  361   CTCTTCGCCTTTGAGTGGAGAGACCCAGAGATGGGAATCTCAGGACAATTAACCTGGACC  420
             ||||||||||||||||||||||| ||||| ||||||||||| |||||||| |||||||||
Sbjct  3095  CTCTTCGCCTTTGAGTGGAGAGATCCAGAAATGGGAATCTCTGGACAATTGACCTGGACC  3154

Query  421   AGACTCCCACAGGGTTTCAAAAACAGTCCCACCCTGTTTGATGAGGCACTACACAGAGAC  480
             |||||||||||||||||||||||||||||||||||||||||||||||||| |||||||||
Sbjct  3155  AGACTCCCACAGGGTTTCAAAAACAGTCCCACCCTGTTTGATGAGGCACTGCACAGAGAC  3214

Query  481   CTAGCAGACTTCCGGATCCAGCACCCAGACTTGATCCTGCTACAGTACGTGGATGACATA  540
             || ||||||||||||||||||||||||||||||||||||||||||||||| |||||| ||
Sbjct  3215  CTGGCAGACTTCCGGATCCAGCACCCAGACTTGATCCTGCTACAGTACGTAGATGACTTA  3274

Query  541   CTACTGGCCGCCACTTCTGAGCTCGACTGCCAACAAGGTACTCGGGCCCTGTTACTAACC  600
             || |||||||| ||||| || || ||||||||||||||||||||||||||  ||| ||||
Sbjct  3275  CTGCTGGCCGCTACTTCCGAACTAGACTGCCAACAAGGTACTCGGGCCCTACTACAAACC  3334

Query  601   CTAGGAAACCTCGGGTATCGGGCCTCGGCCAAGAAAGCCCAACTTTGCCAGAAACAGGTC  660
             |||||  ||||||| || |||||||||||||||||||||||| | |||||||||||||||
Sbjct  3335  CTAGGGGACCTCGGATACCGGGCCTCGGCCAAGAAAGCCCAAATCTGCCAGAAACAGGTC  3394

Query  661   AAGTATCTGGGGTATCTCCTAAAAGAGGGTCAGAGATGGCTGACTGAGGCCAGAAAAGAG  720
             || || |||||||| || || |  |||||||||||||||||||||||||| |||||||||
Sbjct  3395  AAATACCTGGGGTACCTTCTGAGGGAGGGTCAGAGATGGCTGACTGAGGCTAGAAAAGAG  3454

Query  721   ACTGTGATGGGGCAGCCTACTCCGAAGACCCCTCGACAACTAAGGGAGTTCCTAGGGACG  780
             |||||||||||||| ||   ||| ||||| ||||||||||||||||||||||||||||||
Sbjct  3455  ACTGTGATGGGGCAACCCGTTCCAAAGACTCCTCGACAACTAAGGGAGTTCCTAGGGACG  3514

Query  781   GCAGGCTTCTGTCGCCTCTGGATCCCTGGGTTTGC  815
             ||||||||||| |||||||||||||||||||||||
Sbjct  3515  GCAGGCTTCTGCCGCCTCTGGATCCCTGGGTTTGC  3549


>NC_001702.1 Murine type C retrovirus, complete genome
Length=8135

 Score = 1191 bits (1320),  Expect = 0.0
 Identities = 753/815 (92%), Gaps = 0/815 (0%)
 Strand=Plus/Plus

Query  1     CCTCTGATCATACCTCTGAAGGCAACCTCTACCCCCGTGTCCATAAAACAATACCCCATG  60
             |||||||| |||||||| ||||||||||| ||||| |||||||| ||||| |||||||||
Sbjct  2753  CCTCTGATTATACCTCTAAAGGCAACCTCCACCCCTGTGTCCATCAAACAGTACCCCATG  2812

Query  61    TCACAAGAAGCCAGACTGGGGATCAAGCCCCACATACAGAGGCTGTTGGACCAGGGAATA  120
             ||||| ||||||||||||||||||||||||||||||||||| ||||||||||||||||||
Sbjct  2813  TCACACGAAGCCAGACTGGGGATCAAGCCCCACATACAGAGACTGTTGGACCAGGGAATA  2872

Query  121   CTGGTACCCTGCCAGTCCCCCTGGAATACACCCCTGCTACCCGTTAAAAAACCAGGAACT  180
              ||||||| ||||||||||||||||| ||||||||||| |||||||| |||||||| |||
Sbjct  2873  TTGGTACCTTGCCAGTCCCCCTGGAACACACCCCTGCTGCCCGTTAAGAAACCAGGGACT  2932

Query  181   AACGATTATAGGCCTGTCCAGGATCTGAGAGAAGTCAACAAGCGGGTGGAAGACATCCAC  240
             || ||||| |||||||||||||||||||||||||||||||||||||||||||| ||||||
Sbjct  2933  AATGATTACAGGCCTGTCCAGGATCTGAGAGAAGTCAACAAGCGGGTGGAAGATATCCAC  2992

Query  241   CCCACCGTGCCCAATCCTTATAACCTCCTAAGTGGGCTCCCACCGTCCCACCGGTGGTAT  300
             |||||||||||||||||||| |||||| ||||||| ||||| |||||||||| |||||| 
Sbjct  2993  CCCACCGTGCCCAATCCTTACAACCTCTTAAGTGGACTCCCTCCGTCCCACCAGTGGTAC  3052

Query  301   ACTGTGCTTGATTTAAAGGATGCCTTTTTCTGCCTGAGACTCCACCCCACCAGTCAGCCT  360
             ||||||||||||||||| ||||||||||||||||||||||||||||||||||||||||||
Sbjct  3053  ACTGTGCTTGATTTAAAAGATGCCTTTTTCTGCCTGAGACTCCACCCCACCAGTCAGCCT  3112

Query  361   CTCTTCGCCTTTGAGTGGAGAGACCCAGAGATGGGAATCTCAGGACAATTAACCTGGACC  420
             ||||| ||||||||||||||||| ||||| ||||||||||| |||||||| |||||||||
Sbjct  3113  CTCTTTGCCTTTGAGTGGAGAGATCCAGAAATGGGAATCTCTGGACAATTGACCTGGACC  3172

Query  421   AGACTCCCACAGGGTTTCAAAAACAGTCCCACCCTGTTTGATGAGGCACTACACAGAGAC  480
             |||||||||||||||||||||||||||||||||||||||||||||||| | |||||||||
Sbjct  3173  AGACTCCCACAGGGTTTCAAAAACAGTCCCACCCTGTTTGATGAGGCATTGCACAGAGAC  3232

Query  481   CTAGCAGACTTCCGGATCCAGCACCCAGACTTGATCCTGCTACAGTACGTGGATGACATA  540
             ||||||||||||||||||||||||||||||||||||||||||||||||||||||||| ||
Sbjct  3233  CTAGCAGACTTCCGGATCCAGCACCCAGACTTGATCCTGCTACAGTACGTGGATGACTTA  3292

Query  541   CTACTGGCCGCCACTTCTGAGCTCGACTGCCAACAAGGTACTCGGGCCCTGTTACTAACC  600
             || |||||||| ||||| || || ||||||||||||||||||||||||||  ||| ||||
Sbjct  3293  CTGCTGGCCGCTACTTCCGAACTAGACTGCCAACAAGGTACTCGGGCCCTTCTACAAACC  3352

Query  601   CTAGGAAACCTCGGGTATCGGGCCTCGGCCAAGAAAGCCCAACTTTGCCAGAAACAGGTC  660
             |||||  ||||||| || |||||||||||||||||||||||| | |||||||||||||| 
Sbjct  3353  CTAGGGGACCTCGGATACCGGGCCTCGGCCAAGAAAGCCCAAATCTGCCAGAAACAGGTT  3412

Query  661   AAGTATCTGGGGTATCTCCTAAAAGAGGGTCAGAGATGGCTGACTGAGGCCAGAAAAGAG  720
             || || |||||||| || || |  |||||||||||||||||||||||||| |||||||||
Sbjct  3413  AAATACCTGGGGTACCTTCTGAGGGAGGGTCAGAGATGGCTGACTGAGGCTAGAAAAGAG  3472

Query  721   ACTGTGATGGGGCAGCCTACTCCGAAGACCCCTCGACAACTAAGGGAGTTCCTAGGGACG  780
             |||||||||||||| ||   ||| ||||| ||||||||||||||||||||||||||||||
Sbjct  3473  ACTGTGATGGGGCAACCCGTTCCAAAGACTCCTCGACAACTAAGGGAGTTCCTAGGGACG  3532

Query  781   GCAGGCTTCTGTCGCCTCTGGATCCCTGGGTTTGC  815
             ||||||||||| |||||||||||||||||||||||
Sbjct  3533  GCAGGCTTCTGCCGCCTCTGGATCCCTGGGTTTGC  3567


>X94150.1 Retroviridae complete genome (murine type C retrovirus)
Length=8135

 Score = 1191 bits (1320),  Expect = 0.0
 Identities = 753/815 (92%), Gaps = 0/815 (0%)
 Strand=Plus/Plus

Query  1     CCTCTGATCATACCTCTGAAGGCAACCTCTACCCCCGTGTCCATAAAACAATACCCCATG  60
             |||||||| |||||||| ||||||||||| ||||| |||||||| ||||| |||||||||
Sbjct  2753  CCTCTGATTATACCTCTAAAGGCAACCTCCACCCCTGTGTCCATCAAACAGTACCCCATG  2812

Query  61    TCACAAGAAGCCAGACTGGGGATCAAGCCCCACATACAGAGGCTGTTGGACCAGGGAATA  120
             ||||| ||||||||||||||||||||||||||||||||||| ||||||||||||||||||
Sbjct  2813  TCACACGAAGCCAGACTGGGGATCAAGCCCCACATACAGAGACTGTTGGACCAGGGAATA  2872

Query  121   CTGGTACCCTGCCAGTCCCCCTGGAATACACCCCTGCTACCCGTTAAAAAACCAGGAACT  180
              ||||||| ||||||||||||||||| ||||||||||| |||||||| |||||||| |||
Sbjct  2873  TTGGTACCTTGCCAGTCCCCCTGGAACACACCCCTGCTGCCCGTTAAGAAACCAGGGACT  2932

Query  181   AACGATTATAGGCCTGTCCAGGATCTGAGAGAAGTCAACAAGCGGGTGGAAGACATCCAC  240
             || ||||| |||||||||||||||||||||||||||||||||||||||||||| ||||||
Sbjct  2933  AATGATTACAGGCCTGTCCAGGATCTGAGAGAAGTCAACAAGCGGGTGGAAGATATCCAC  2992

Query  241   CCCACCGTGCCCAATCCTTATAACCTCCTAAGTGGGCTCCCACCGTCCCACCGGTGGTAT  300
             |||||||||||||||||||| |||||| ||||||| ||||| |||||||||| |||||| 
Sbjct  2993  CCCACCGTGCCCAATCCTTACAACCTCTTAAGTGGACTCCCTCCGTCCCACCAGTGGTAC  3052

Query  301   ACTGTGCTTGATTTAAAGGATGCCTTTTTCTGCCTGAGACTCCACCCCACCAGTCAGCCT  360
             ||||||||||||||||| ||||||||||||||||||||||||||||||||||||||||||
Sbjct  3053  ACTGTGCTTGATTTAAAAGATGCCTTTTTCTGCCTGAGACTCCACCCCACCAGTCAGCCT  3112

Query  361   CTCTTCGCCTTTGAGTGGAGAGACCCAGAGATGGGAATCTCAGGACAATTAACCTGGACC  420
             ||||| ||||||||||||||||| ||||| ||||||||||| |||||||| |||||||||
Sbjct  3113  CTCTTTGCCTTTGAGTGGAGAGATCCAGAAATGGGAATCTCTGGACAATTGACCTGGACC  3172

Query  421   AGACTCCCACAGGGTTTCAAAAACAGTCCCACCCTGTTTGATGAGGCACTACACAGAGAC  480
             |||||||||||||||||||||||||||||||||||||||||||||||| | |||||||||
Sbjct  3173  AGACTCCCACAGGGTTTCAAAAACAGTCCCACCCTGTTTGATGAGGCATTGCACAGAGAC  3232

Query  481   CTAGCAGACTTCCGGATCCAGCACCCAGACTTGATCCTGCTACAGTACGTGGATGACATA  540
             ||||||||||||||||||||||||||||||||||||||||||||||||||||||||| ||
Sbjct  3233  CTAGCAGACTTCCGGATCCAGCACCCAGACTTGATCCTGCTACAGTACGTGGATGACTTA  3292

Query  541   CTACTGGCCGCCACTTCTGAGCTCGACTGCCAACAAGGTACTCGGGCCCTGTTACTAACC  600
             || |||||||| ||||| || || ||||||||||||||||||||||||||  ||| ||||
Sbjct  3293  CTGCTGGCCGCTACTTCCGAACTAGACTGCCAACAAGGTACTCGGGCCCTTCTACAAACC  3352

Query  601   CTAGGAAACCTCGGGTATCGGGCCTCGGCCAAGAAAGCCCAACTTTGCCAGAAACAGGTC  660
             |||||  ||||||| || |||||||||||||||||||||||| | |||||||||||||| 
Sbjct  3353  CTAGGGGACCTCGGATACCGGGCCTCGGCCAAGAAAGCCCAAATCTGCCAGAAACAGGTT  3412

Query  661   AAGTATCTGGGGTATCTCCTAAAAGAGGGTCAGAGATGGCTGACTGAGGCCAGAAAAGAG  720
             || || |||||||| || || |  |||||||||||||||||||||||||| |||||||||
Sbjct  3413  AAATACCTGGGGTACCTTCTGAGGGAGGGTCAGAGATGGCTGACTGAGGCTAGAAAAGAG  3472

Query  721   ACTGTGATGGGGCAGCCTACTCCGAAGACCCCTCGACAACTAAGGGAGTTCCTAGGGACG  780
             |||||||||||||| ||   ||| ||||| ||||||||||||||||||||||||||||||
Sbjct  3473  ACTGTGATGGGGCAACCCGTTCCAAAGACTCCTCGACAACTAAGGGAGTTCCTAGGGACG  3532

Query  781   GCAGGCTTCTGTCGCCTCTGGATCCCTGGGTTTGC  815
             ||||||||||| |||||||||||||||||||||||
Sbjct  3533  GCAGGCTTCTGCCGCCTCTGGATCCCTGGGTTTGC  3567


>NC_001702.1 Murine type C retrovirus, complete genome
Length=8135

 Score = 1191 bits (1320),  Expect = 0.0
 Identities = 753/815 (92%), Gaps = 0/815 (0%)
 Strand=Plus/Plus

Query  1     CCTCTGATCATACCTCTGAAGGCAACCTCTACCCCCGTGTCCATAAAACAATACCCCATG  60
             |||||||| |||||||| ||||||||||| ||||| |||||||| ||||| |||||||||
Sbjct  2753  CCTCTGATTATACCTCTAAAGGCAACCTCCACCCCTGTGTCCATCAAACAGTACCCCATG  2812

Query  61    TCACAAGAAGCCAGACTGGGGATCAAGCCCCACATACAGAGGCTGTTGGACCAGGGAATA  120
             ||||| ||||||||||||||||||||||||||||||||||| ||||||||||||||||||
Sbjct  2813  TCACACGAAGCCAGACTGGGGATCAAGCCCCACATACAGAGACTGTTGGACCAGGGAATA  2872

Query  121   CTGGTACCCTGCCAGTCCCCCTGGAATACACCCCTGCTACCCGTTAAAAAACCAGGAACT  180
              ||||||| ||||||||||||||||| ||||||||||| |||||||| |||||||| |||
Sbjct  2873  TTGGTACCTTGCCAGTCCCCCTGGAACACACCCCTGCTGCCCGTTAAGAAACCAGGGACT  2932

Query  181   AACGATTATAGGCCTGTCCAGGATCTGAGAGAAGTCAACAAGCGGGTGGAAGACATCCAC  240
             || ||||| |||||||||||||||||||||||||||||||||||||||||||| ||||||
Sbjct  2933  AATGATTACAGGCCTGTCCAGGATCTGAGAGAAGTCAACAAGCGGGTGGAAGATATCCAC  2992

Query  241   CCCACCGTGCCCAATCCTTATAACCTCCTAAGTGGGCTCCCACCGTCCCACCGGTGGTAT  300
             |||||||||||||||||||| |||||| ||||||| ||||| |||||||||| |||||| 
Sbjct  2993  CCCACCGTGCCCAATCCTTACAACCTCTTAAGTGGACTCCCTCCGTCCCACCAGTGGTAC  3052

Query  301   ACTGTGCTTGATTTAAAGGATGCCTTTTTCTGCCTGAGACTCCACCCCACCAGTCAGCCT  360
             ||||||||||||||||| ||||||||||||||||||||||||||||||||||||||||||
Sbjct  3053  ACTGTGCTTGATTTAAAAGATGCCTTTTTCTGCCTGAGACTCCACCCCACCAGTCAGCCT  3112

Query  361   CTCTTCGCCTTTGAGTGGAGAGACCCAGAGATGGGAATCTCAGGACAATTAACCTGGACC  420
             ||||| ||||||||||||||||| ||||| ||||||||||| |||||||| |||||||||
Sbjct  3113  CTCTTTGCCTTTGAGTGGAGAGATCCAGAAATGGGAATCTCTGGACAATTGACCTGGACC  3172

Query  421   AGACTCCCACAGGGTTTCAAAAACAGTCCCACCCTGTTTGATGAGGCACTACACAGAGAC  480
             |||||||||||||||||||||||||||||||||||||||||||||||| | |||||||||
Sbjct  3173  AGACTCCCACAGGGTTTCAAAAACAGTCCCACCCTGTTTGATGAGGCATTGCACAGAGAC  3232

Query  481   CTAGCAGACTTCCGGATCCAGCACCCAGACTTGATCCTGCTACAGTACGTGGATGACATA  540
             ||||||||||||||||||||||||||||||||||||||||||||||||||||||||| ||
Sbjct  3233  CTAGCAGACTTCCGGATCCAGCACCCAGACTTGATCCTGCTACAGTACGTGGATGACTTA  3292

Query  541   CTACTGGCCGCCACTTCTGAGCTCGACTGCCAACAAGGTACTCGGGCCCTGTTACTAACC  600
             || |||||||| ||||| || || ||||||||||||||||||||||||||  ||| ||||
Sbjct  3293  CTGCTGGCCGCTACTTCCGAACTAGACTGCCAACAAGGTACTCGGGCCCTTCTACAAACC  3352

Query  601   CTAGGAAACCTCGGGTATCGGGCCTCGGCCAAGAAAGCCCAACTTTGCCAGAAACAGGTC  660
             |||||  ||||||| || |||||||||||||||||||||||| | |||||||||||||| 
Sbjct  3353  CTAGGGGACCTCGGATACCGGGCCTCGGCCAAGAAAGCCCAAATCTGCCAGAAACAGGTT  3412

Query  661   AAGTATCTGGGGTATCTCCTAAAAGAGGGTCAGAGATGGCTGACTGAGGCCAGAAAAGAG  720
             || || |||||||| || || |  |||||||||||||||||||||||||| |||||||||
Sbjct  3413  AAATACCTGGGGTACCTTCTGAGGGAGGGTCAGAGATGGCTGACTGAGGCTAGAAAAGAG  3472

Query  721   ACTGTGATGGGGCAGCCTACTCCGAAGACCCCTCGACAACTAAGGGAGTTCCTAGGGACG  780
             |||||||||||||| ||   ||| ||||| ||||||||||||||||||||||||||||||
Sbjct  3473  ACTGTGATGGGGCAACCCGTTCCAAAGACTCCTCGACAACTAAGGGAGTTCCTAGGGACG  3532

Query  781   GCAGGCTTCTGTCGCCTCTGGATCCCTGGGTTTGC  815
             ||||||||||| |||||||||||||||||||||||
Sbjct  3533  GCAGGCTTCTGCCGCCTCTGGATCCCTGGGTTTGC  3567


>X94150.1 Retroviridae complete genome (murine type C retrovirus)
Length=8135

 Score = 1191 bits (1320),  Expect = 0.0
 Identities = 753/815 (92%), Gaps = 0/815 (0%)
 Strand=Plus/Plus

Query  1     CCTCTGATCATACCTCTGAAGGCAACCTCTACCCCCGTGTCCATAAAACAATACCCCATG  60
             |||||||| |||||||| ||||||||||| ||||| |||||||| ||||| |||||||||
Sbjct  2753  CCTCTGATTATACCTCTAAAGGCAACCTCCACCCCTGTGTCCATCAAACAGTACCCCATG  2812

Query  61    TCACAAGAAGCCAGACTGGGGATCAAGCCCCACATACAGAGGCTGTTGGACCAGGGAATA  120
             ||||| ||||||||||||||||||||||||||||||||||| ||||||||||||||||||
Sbjct  2813  TCACACGAAGCCAGACTGGGGATCAAGCCCCACATACAGAGACTGTTGGACCAGGGAATA  2872

Query  121   CTGGTACCCTGCCAGTCCCCCTGGAATACACCCCTGCTACCCGTTAAAAAACCAGGAACT  180
              ||||||| ||||||||||||||||| ||||||||||| |||||||| |||||||| |||
Sbjct  2873  TTGGTACCTTGCCAGTCCCCCTGGAACACACCCCTGCTGCCCGTTAAGAAACCAGGGACT  2932

Query  181   AACGATTATAGGCCTGTCCAGGATCTGAGAGAAGTCAACAAGCGGGTGGAAGACATCCAC  240
             || ||||| |||||||||||||||||||||||||||||||||||||||||||| ||||||
Sbjct  2933  AATGATTACAGGCCTGTCCAGGATCTGAGAGAAGTCAACAAGCGGGTGGAAGATATCCAC  2992

Query  241   CCCACCGTGCCCAATCCTTATAACCTCCTAAGTGGGCTCCCACCGTCCCACCGGTGGTAT  300
             |||||||||||||||||||| |||||| ||||||| ||||| |||||||||| |||||| 
Sbjct  2993  CCCACCGTGCCCAATCCTTACAACCTCTTAAGTGGACTCCCTCCGTCCCACCAGTGGTAC  3052

Query  301   ACTGTGCTTGATTTAAAGGATGCCTTTTTCTGCCTGAGACTCCACCCCACCAGTCAGCCT  360
             ||||||||||||||||| ||||||||||||||||||||||||||||||||||||||||||
Sbjct  3053  ACTGTGCTTGATTTAAAAGATGCCTTTTTCTGCCTGAGACTCCACCCCACCAGTCAGCCT  3112

Query  361   CTCTTCGCCTTTGAGTGGAGAGACCCAGAGATGGGAATCTCAGGACAATTAACCTGGACC  420
             ||||| ||||||||||||||||| ||||| ||||||||||| |||||||| |||||||||
Sbjct  3113  CTCTTTGCCTTTGAGTGGAGAGATCCAGAAATGGGAATCTCTGGACAATTGACCTGGACC  3172

Query  421   AGACTCCCACAGGGTTTCAAAAACAGTCCCACCCTGTTTGATGAGGCACTACACAGAGAC  480
             |||||||||||||||||||||||||||||||||||||||||||||||| | |||||||||
Sbjct  3173  AGACTCCCACAGGGTTTCAAAAACAGTCCCACCCTGTTTGATGAGGCATTGCACAGAGAC  3232

Query  481   CTAGCAGACTTCCGGATCCAGCACCCAGACTTGATCCTGCTACAGTACGTGGATGACATA  540
             ||||||||||||||||||||||||||||||||||||||||||||||||||||||||| ||
Sbjct  3233  CTAGCAGACTTCCGGATCCAGCACCCAGACTTGATCCTGCTACAGTACGTGGATGACTTA  3292

Query  541   CTACTGGCCGCCACTTCTGAGCTCGACTGCCAACAAGGTACTCGGGCCCTGTTACTAACC  600
             || |||||||| ||||| || || ||||||||||||||||||||||||||  ||| ||||
Sbjct  3293  CTGCTGGCCGCTACTTCCGAACTAGACTGCCAACAAGGTACTCGGGCCCTTCTACAAACC  3352

Query  601   CTAGGAAACCTCGGGTATCGGGCCTCGGCCAAGAAAGCCCAACTTTGCCAGAAACAGGTC  660
             |||||  ||||||| || |||||||||||||||||||||||| | |||||||||||||| 
Sbjct  3353  CTAGGGGACCTCGGATACCGGGCCTCGGCCAAGAAAGCCCAAATCTGCCAGAAACAGGTT  3412

Query  661   AAGTATCTGGGGTATCTCCTAAAAGAGGGTCAGAGATGGCTGACTGAGGCCAGAAAAGAG  720
             || || |||||||| || || |  |||||||||||||||||||||||||| |||||||||
Sbjct  3413  AAATACCTGGGGTACCTTCTGAGGGAGGGTCAGAGATGGCTGACTGAGGCTAGAAAAGAG  3472

Query  721   ACTGTGATGGGGCAGCCTACTCCGAAGACCCCTCGACAACTAAGGGAGTTCCTAGGGACG  780
             |||||||||||||| ||   ||| ||||| ||||||||||||||||||||||||||||||
Sbjct  3473  ACTGTGATGGGGCAACCCGTTCCAAAGACTCCTCGACAACTAAGGGAGTTCCTAGGGACG  3532

Query  781   GCAGGCTTCTGTCGCCTCTGGATCCCTGGGTTTGC  815
             ||||||||||| |||||||||||||||||||||||
Sbjct  3533  GCAGGCTTCTGCCGCCTCTGGATCCCTGGGTTTGC  3567


>NC_001500.1 Spleen focus-forming virus, complete genome
Length=6296

 Score = 585 bits (648),  Expect = 2e-165
 Identities = 363/389 (93%), Gaps = 0/389 (0%)
 Strand=Plus/Plus

Query  427   CCACAGGGTTTCAAAAACAGTCCCACCCTGTTTGATGAGGCACTACACAGAGACCTAGCA  486
             |||| ||||||||||||||||||||||||||||||| | || || ||||| ||||| |||
Sbjct  2750  CCACCGGGTTTCAAAAACAGTCCCACCCTGTTTGATAAAGCCCTGCACAGGGACCTCGCA  2809

Query  487   GACTTCCGGATCCAGCACCCAGACTTGATCCTGCTACAGTACGTGGATGACATACTACTG  546
             |||||||||||||||||||||||| |||||||||| ||||| || |||||| |||| |||
Sbjct  2810  GACTTCCGGATCCAGCACCCAGACCTGATCCTGCTCCAGTATGTAGATGACTTACTGCTG  2869

Query  547   GCCGCCACTTCTGAGCTCGACTGCCAACAAGGTACTCGGGCCCTGTTACTAACCCTAGGA  606
             ||||||||||||||||| ||||| ||||||||||| ||||||||||||| ||||||||| 
Sbjct  2870  GCCGCCACTTCTGAGCTTGACTGTCAACAAGGTACGCGGGCCCTGTTACAAACCCTAGGG  2929

Query  607   AACCTCGGGTATCGGGCCTCGGCCAAGAAAGCCCAACTTTGCCAGAAACAGGTCAAGTAT  666
              ||||||| |||||||||||||||||||||||||||  ||||||||||||||||||||||
Sbjct  2930  GACCTCGGATATCGGGCCTCGGCCAAGAAAGCCCAAAATTGCCAGAAACAGGTCAAGTAT  2989

Query  667   CTGGGGTATCTCCTAAAAGAGGGTCAGAGATGGCTGACTGAGGCCAGAAAAGAGACTGTG  726
             ||||||||||| ||||||||||||||| ||||||||||||||||||||||||||||||||
Sbjct  2990  CTGGGGTATCTTCTAAAAGAGGGTCAGGGATGGCTGACTGAGGCCAGAAAAGAGACTGTG  3049

Query  727   ATGGGGCAGCCTACTCCGAAGACCCCTCGACAACTAAGGGAGTTCCTAGGGACGGCAGGC  786
             ||||||||||||||||| ||||||||||||||||||||||||||||||||||||||||||
Sbjct  3050  ATGGGGCAGCCTACTCCAAAGACCCCTCGACAACTAAGGGAGTTCCTAGGGACGGCAGGC  3109

Query  787   TTCTGTCGCCTCTGGATCCCTGGGTTTGC  815
             |||||||||||||||||||| ||||||||
Sbjct  3110  TTCTGTCGCCTCTGGATCCCCGGGTTTGC  3138


>K00021.1 Friend spleen focus-forming virus (proviral), complete 
genome
Length=6296

 Score = 585 bits (648),  Expect = 2e-165
 Identities = 363/389 (93%), Gaps = 0/389 (0%)
 Strand=Plus/Plus

Query  427   CCACAGGGTTTCAAAAACAGTCCCACCCTGTTTGATGAGGCACTACACAGAGACCTAGCA  486
             |||| ||||||||||||||||||||||||||||||| | || || ||||| ||||| |||
Sbjct  2750  CCACCGGGTTTCAAAAACAGTCCCACCCTGTTTGATAAAGCCCTGCACAGGGACCTCGCA  2809

Query  487   GACTTCCGGATCCAGCACCCAGACTTGATCCTGCTACAGTACGTGGATGACATACTACTG  546
             |||||||||||||||||||||||| |||||||||| ||||| || |||||| |||| |||
Sbjct  2810  GACTTCCGGATCCAGCACCCAGACCTGATCCTGCTCCAGTATGTAGATGACTTACTGCTG  2869

Query  547   GCCGCCACTTCTGAGCTCGACTGCCAACAAGGTACTCGGGCCCTGTTACTAACCCTAGGA  606
             ||||||||||||||||| ||||| ||||||||||| ||||||||||||| ||||||||| 
Sbjct  2870  GCCGCCACTTCTGAGCTTGACTGTCAACAAGGTACGCGGGCCCTGTTACAAACCCTAGGG  2929

Query  607   AACCTCGGGTATCGGGCCTCGGCCAAGAAAGCCCAACTTTGCCAGAAACAGGTCAAGTAT  666
              ||||||| |||||||||||||||||||||||||||  ||||||||||||||||||||||
Sbjct  2930  GACCTCGGATATCGGGCCTCGGCCAAGAAAGCCCAAAATTGCCAGAAACAGGTCAAGTAT  2989

Query  667   CTGGGGTATCTCCTAAAAGAGGGTCAGAGATGGCTGACTGAGGCCAGAAAAGAGACTGTG  726
             ||||||||||| ||||||||||||||| ||||||||||||||||||||||||||||||||
Sbjct  2990  CTGGGGTATCTTCTAAAAGAGGGTCAGGGATGGCTGACTGAGGCCAGAAAAGAGACTGTG  3049

Query  727   ATGGGGCAGCCTACTCCGAAGACCCCTCGACAACTAAGGGAGTTCCTAGGGACGGCAGGC  786
             ||||||||||||||||| ||||||||||||||||||||||||||||||||||||||||||
Sbjct  3050  ATGGGGCAGCCTACTCCAAAGACCCCTCGACAACTAAGGGAGTTCCTAGGGACGGCAGGC  3109

Query  787   TTCTGTCGCCTCTGGATCCCTGGGTTTGC  815
             |||||||||||||||||||| ||||||||
Sbjct  3110  TTCTGTCGCCTCTGGATCCCCGGGTTTGC  3138


>NC_001940.1 Feline leukemia virus, complete genome
Length=8448

 Score = 357 bits (395),  Expect = 1e-96
 Identities = 566/809 (70%), Gaps = 2/809 (0%)
 Strand=Plus/Plus

Query  8     TCATACCTCTGAAGGCAACCTCTACCCCCGTGTCCATAAAACAATACCCCATGTCACAAG  67
             |||| |  || ||||| ||  | || ||  | |||||   ||| || || ||| | || |
Sbjct  2930  TCATTCAACTTAAGGCTACTGCCACTCCAATCTCCATCCGACAGTATCCTATGCCCCATG  2989

Query  68    AAGCCAGACTGGGGATCAAGCCCCACATACAGAGGCTGTTGGACCAGGGAATACTGGTAC  127
             ||||    | ||| || ||||| || |||   ||  || | || || || || ||    |
Sbjct  2990  AAGCATACCAGGGAATTAAGCCTCATATAAGAAGAATGCTAGATCAAGGCATCCTCAAGC  3049

Query  128   CCTGCCAGTCCCCCTGGAATACACCCCTGCTACCCGTTAAAAAACCAGGAACTAACGATT  187
             ||||||||||||| |||||||||||| |  |||| ||||| || ||||| ||  | ||||
Sbjct  3050  CCTGCCAGTCCCCATGGAATACACCCTTATTACCTGTTAAGAAGCCAGGGACCGAGGATT  3109

Query  188   ATAGGCCTGTCCAGGATCTGAGAGAAGTCAACAAGCGGGTGGAAGACATCCACCCCACCG  247
             | || || || |||||  | |||||||| |||||  | |||||||||||||| || || |
Sbjct  3110  ACAGACCAGTGCAGGACTTAAGAGAAGTAAACAAAAGAGTGGAAGACATCCATCCTACTG  3169

Query  248   TGCCCAATCCTTATAACCTCCTAAGTGGGCTCCCACCGTCCCACCGGTGGTATACTGTGC  307
             |||| ||||| ||||||||||| ||    ||||| ||||| ||||  ||||| ||||| |
Sbjct  3170  TGCCAAATCCATATAACCTCCTTAGCACCCTCCCGCCGTCTCACCCTTGGTACACTGTCC  3229

Query  308   TTGATTTAAAGGATGCCTTTTTCTGCCTGAGACTCCACCCCACCAGTCAGCCTCTCTTCG  367
             | |||||||| || || |||||||||||| |||| ||| |    |||||    || || |
Sbjct  3230  TAGATTTAAAAGACGCTTTTTTCTGCCTGCGACTACACTCTGAGAGTCAATTACTTTTTG  3289

Query  368   CCTTTGAGTGGAGAGACCCAGAGATGGGAATCTCAGGACAATTAACCTGGACCAGACTCC  427
             | ||||| |||||||| ||||| || ||| | ||||| ||  ||||||||||  | || |
Sbjct  3290  CATTTGAATGGAGAGATCCAGAAATAGGACTGTCAGGGCAGCTAACCTGGACACGCCTTC  3349

Query  428   CACAGGGTTTCAAAAACAGTCCCACCCTGTTTGATGAGGCACTACACAGAGACCTAGCAG  487
             | || || ||||| || || |||||||| ||||||||||| || |||  |||||| || |
Sbjct  3350  CTCAAGGGTTCAAGAATAGCCCCACCCTATTTGATGAGGCCCTGCACTCAGACCTGGCCG  3409

Query  488   ACTTCCGGATCCAGCACCCAGACTTGATCCTGCTACAGTACGTGGATGACATACTACTGG  547
             | ||| || |   | |||| |   |  |||| ||||| || || |||||| |  | ||||
Sbjct  3410  ATTTCAGGGTAAGGTACCCGGCTCTAGTCCTCCTACAATATGTAGATGACCTCTTGCTGG  3469

Query  548   CCGCCACTTCTGAGCTCGACTGCCAACAAGGTACTCGGGCCCTGTTACTAACCCTAGGAA  607
             | ||  |  |   |   || ||||   |||| |||  ||| ||  |    ||  | || |
Sbjct  3470  CTGCGGCAACCAGGACTGAATGCCTGGAAGGGACTAAGGCACTCCTTGAGACTTTGGGCA  3529

Query  608   ACCTCGGGTATCGGGCCTCGGCCAAGAAAGCCCAACTTTGCCAGAAACAGGTCAAGTATC  667
             |    ||||| || ||||| || ||||| |||||| |||||| | || | ||||  || |
Sbjct  3530  ATAAGGGGTACCGAGCCTCTGCAAAGAAGGCCCAAATTTGCCTGCAAGAAGTCACATACC  3589

Query  668   TGGGGTA-TCTCCTAAAAGAGGGTCAGAGATGGCTGACTGAGGCCAGAAAAGAGACTGTG  726
             ||||||| |||  ||||||| || || || ||||| ||  | ||  | || ||  |  | 
Sbjct  3590  TGGGGTACTCT-TTAAAAGATGGCCAAAGGTGGCTTACCAAAGCTCGCAAGGAAGCCATC  3648

Query  727   ATGGGGCAGCCTACTCCGAAGACCCCTCGACAACTAAGGGAGTTCCTAGGGACGGCAGGC  786
              |       |||   || || | | | |||||| |||| |||||||| || || ||||| 
Sbjct  3649  CTATCCATCCCTGTGCCTAAAAACTCACGACAAGTAAGAGAGTTCCTTGGAACTGCAGGT  3708

Query  787   TTCTGTCGCCTCTGGATCCCTGGGTTTGC  815
             | ||| || || ||||| || || |||||
Sbjct  3709  TACTGCCGGCTGTGGATTCCCGGTTTTGC  3737


>AF052723.1 Feline leukemia virus strain Rickard subgroup A, complete 
genome
Length=8448

 Score = 357 bits (395),  Expect = 1e-96
 Identities = 566/809 (70%), Gaps = 2/809 (0%)
 Strand=Plus/Plus

Query  8     TCATACCTCTGAAGGCAACCTCTACCCCCGTGTCCATAAAACAATACCCCATGTCACAAG  67
             |||| |  || ||||| ||  | || ||  | |||||   ||| || || ||| | || |
Sbjct  2930  TCATTCAACTTAAGGCTACTGCCACTCCAATCTCCATCCGACAGTATCCTATGCCCCATG  2989

Query  68    AAGCCAGACTGGGGATCAAGCCCCACATACAGAGGCTGTTGGACCAGGGAATACTGGTAC  127
             ||||    | ||| || ||||| || |||   ||  || | || || || || ||    |
Sbjct  2990  AAGCATACCAGGGAATTAAGCCTCATATAAGAAGAATGCTAGATCAAGGCATCCTCAAGC  3049

Query  128   CCTGCCAGTCCCCCTGGAATACACCCCTGCTACCCGTTAAAAAACCAGGAACTAACGATT  187
             ||||||||||||| |||||||||||| |  |||| ||||| || ||||| ||  | ||||
Sbjct  3050  CCTGCCAGTCCCCATGGAATACACCCTTATTACCTGTTAAGAAGCCAGGGACCGAGGATT  3109

Query  188   ATAGGCCTGTCCAGGATCTGAGAGAAGTCAACAAGCGGGTGGAAGACATCCACCCCACCG  247
             | || || || |||||  | |||||||| |||||  | |||||||||||||| || || |
Sbjct  3110  ACAGACCAGTGCAGGACTTAAGAGAAGTAAACAAAAGAGTGGAAGACATCCATCCTACTG  3169

Query  248   TGCCCAATCCTTATAACCTCCTAAGTGGGCTCCCACCGTCCCACCGGTGGTATACTGTGC  307
             |||| ||||| ||||||||||| ||    ||||| ||||| ||||  ||||| ||||| |
Sbjct  3170  TGCCAAATCCATATAACCTCCTTAGCACCCTCCCGCCGTCTCACCCTTGGTACACTGTCC  3229

Query  308   TTGATTTAAAGGATGCCTTTTTCTGCCTGAGACTCCACCCCACCAGTCAGCCTCTCTTCG  367
             | |||||||| || || |||||||||||| |||| ||| |    |||||    || || |
Sbjct  3230  TAGATTTAAAAGACGCTTTTTTCTGCCTGCGACTACACTCTGAGAGTCAATTACTTTTTG  3289

Query  368   CCTTTGAGTGGAGAGACCCAGAGATGGGAATCTCAGGACAATTAACCTGGACCAGACTCC  427
             | ||||| |||||||| ||||| || ||| | ||||| ||  ||||||||||  | || |
Sbjct  3290  CATTTGAATGGAGAGATCCAGAAATAGGACTGTCAGGGCAGCTAACCTGGACACGCCTTC  3349

Query  428   CACAGGGTTTCAAAAACAGTCCCACCCTGTTTGATGAGGCACTACACAGAGACCTAGCAG  487
             | || || ||||| || || |||||||| ||||||||||| || |||  |||||| || |
Sbjct  3350  CTCAAGGGTTCAAGAATAGCCCCACCCTATTTGATGAGGCCCTGCACTCAGACCTGGCCG  3409

Query  488   ACTTCCGGATCCAGCACCCAGACTTGATCCTGCTACAGTACGTGGATGACATACTACTGG  547
             | ||| || |   | |||| |   |  |||| ||||| || || |||||| |  | ||||
Sbjct  3410  ATTTCAGGGTAAGGTACCCGGCTCTAGTCCTCCTACAATATGTAGATGACCTCTTGCTGG  3469

Query  548   CCGCCACTTCTGAGCTCGACTGCCAACAAGGTACTCGGGCCCTGTTACTAACCCTAGGAA  607
             | ||  |  |   |   || ||||   |||| |||  ||| ||  |    ||  | || |
Sbjct  3470  CTGCGGCAACCAGGACTGAATGCCTGGAAGGGACTAAGGCACTCCTTGAGACTTTGGGCA  3529

Query  608   ACCTCGGGTATCGGGCCTCGGCCAAGAAAGCCCAACTTTGCCAGAAACAGGTCAAGTATC  667
             |    ||||| || ||||| || ||||| |||||| |||||| | || | ||||  || |
Sbjct  3530  ATAAGGGGTACCGAGCCTCTGCAAAGAAGGCCCAAATTTGCCTGCAAGAAGTCACATACC  3589

Query  668   TGGGGTA-TCTCCTAAAAGAGGGTCAGAGATGGCTGACTGAGGCCAGAAAAGAGACTGTG  726
             ||||||| |||  ||||||| || || || ||||| ||  | ||  | || ||  |  | 
Sbjct  3590  TGGGGTACTCT-TTAAAAGATGGCCAAAGGTGGCTTACCAAAGCTCGCAAGGAAGCCATC  3648

Query  727   ATGGGGCAGCCTACTCCGAAGACCCCTCGACAACTAAGGGAGTTCCTAGGGACGGCAGGC  786
              |       |||   || || | | | |||||| |||| |||||||| || || ||||| 
Sbjct  3649  CTATCCATCCCTGTGCCTAAAAACTCACGACAAGTAAGAGAGTTCCTTGGAACTGCAGGT  3708

Query  787   TTCTGTCGCCTCTGGATCCCTGGGTTTGC  815
             | ||| || || ||||| || || |||||
Sbjct  3709  TACTGCCGGCTGTGGATTCCCGGTTTTGC  3737


>NC_039228.1 Koala retrovirus gag protein (gag), pol protein (pol), 
and envelope protein (env) genes, complete cds
Length=8431

 Score = 347 bits (384),  Expect = 8e-94
 Identities = 541/770 (70%), Gaps = 4/770 (1%)
 Strand=Plus/Plus

Query  48    ACAATACCCCATGTCACAAGAAGCCAGACTGGGGATCAAGCCCCACATACAGAGGCTGTT  107
             ||| ||||| |||    | |||||| |   ||| |||| ||||||||| || ||  | ||
Sbjct  3063  ACAGTACCCAATGAGCAAGGAAGCCCGGGAGGGTATCAGGCCCCACATCCAAAGATTCTT  3122

Query  108   GGACCAGGGAATACTGGTACCCTGCCAGTCCCCCTGGAATACACCCCTGCTACCCGTTAA  167
             |||   ||| || |||||||| |||||||| |||||||| || ||  || |||| || ||
Sbjct  3123  GGATTTGGGGATTCTGGTACCTTGCCAGTCGCCCTGGAACACCCCTTTGTTACCTGTAAA  3182

Query  168   AAAACCAGGAACTAACGATTATAGGCCTGTCCAGGATCTGAGAGAAGTCAACAAGCGGGT  227
             |||||| ||||| || || ||| |||| ||||| ||| |||| || ||||||||  | ||
Sbjct  3183  AAAACCTGGAACCAATGACTATCGGCCAGTCCAAGATTTGAGGGAGGTCAACAAAAGAGT  3242

Query  228   GGAAGACATCCACCCCACCGTGCCCAATCCTTATAACCTCCTAAGTGGGCTCCCACCGTC  287
               | ||||| || ||||| || || || || |||||||| || |||   ||||| ||   
Sbjct  3243  ACAGGACATTCATCCCACAGTCCCGAACCCCTATAACCTACTCAGTTCCCTCCCGCCCAG  3302

Query  288   CCACCGGTGGTATACTGTGCTTGATTTAAAGGATGCCTTTTTCTGCCTGAGACTCCACCC  347
             ||||   |||||| | ||  | ||  | || ||||| || || ||||| |  || |||||
Sbjct  3303  CCACACCTGGTATTCAGTTTTAGACCTCAAAGATGCTTTCTTTTGCCTCAAGCTACACCC  3362

Query  348   CACCAGTCAGCCTCTCTTCGCCTTTGAGTGGAGAGACCCAGAGATGGGAATCTCAGGACA  407
             || ||| |||||  | ||||| ||||| |||||||| ||||| |  || |   | || ||
Sbjct  3363  CAACAGCCAGCCATTGTTCGCGTTTGAATGGAGAGATCCAGAAAAAGGCAATACTGGCCA  3422

Query  408   ATTAACCTGGACCAGACTCCCACAGGGTTTCAAAAACAGTCCCACCCTGTTTGATGAGGC  467
               ||||||||||  | || || || || ||||| |||  ||||||||| || ||||||||
Sbjct  3423  GCTAACCTGGACTCGGCTACCGCAAGGATTCAAGAACTCTCCCACCCTCTTCGATGAGGC  3482

Query  468   ACTACACAGAGACCTAGCAGACTTCCGGA-TC-CAGCACCCAGACTTGATCCTGCTACAG  525
              || ||| | || || |||  |||| ||  || || | |||||   |  |  |||| || 
Sbjct  3483  CCTCCACCGGGATCTGGCATCCTTCAGGGCTCTCAACCCCCAGG--TAGTGATGCTCCAA  3540

Query  526   TACGTGGATGACATACTACTGGCCGCCACTTCTGAGCTCGACTGCCAACAAGGTACTCGG  585
             || || |||||| | ||  | || ||| |  |  | |  |||||| || |||| || || 
Sbjct  3541  TATGTTGATGACCTCCTGGTAGCGGCCCCAACGTACCGAGACTGCAAAGAAGGGACACGA  3600

Query  586   GCCCTGTTACTAACCCTAGGAAACCTCGGGTATCGGGCCTCGGCCAAGAAAGCCCAACTT  645
                || ||||     ||| | ||  | || || || |  |||||||| || ||||| |||
Sbjct  3601  AGGCTCTTACAGGAACTAAGTAAGTTGGGATACCGAGTGTCGGCCAAAAAGGCCCAGCTT  3660

Query  646   TGCCAGAAACAGGTCAAGTATCTGGGGTATCTCCTAAAAGAGGGTCAGAGATGGCTGACT  705
             |||| | |  | || | |||||| |||||| | ||||||| |||  ||||||||||||| 
Sbjct  3661  TGCCGGGAGGAAGTTACGTATCTCGGGTATTTGCTAAAAGGGGGGAAGAGATGGCTGACC  3720

Query  706   GAGGCCAGAAAAGAGACTGTGATGGGGCAGCCTACTCCGAAGACCCCTCGACAACTAAGG  765
                ||| |||| |  ||||| |||  |   || || || |  |||||  ||||| |  | 
Sbjct  3721  CCAGCCCGAAAGGCCACTGTAATGAAGATCCCCACCCCTACAACCCCCAGACAAGTCCGT  3780

Query  766   GAGTTCCTAGGGACGGCAGGCTTCTGTCGCCTCTGGATCCCTGGGTTTGC  815
             |||||  | || || || || |||||| | |||||||||||||| || ||
Sbjct  3781  GAGTTTTTGGGCACTGCTGGATTCTGTAGGCTCTGGATCCCTGGTTTCGC  3830


>AF151794.2 Koala retrovirus gag protein (gag), pol protein (pol), 
and envelope protein (env) genes, complete cds
Length=8431

 Score = 347 bits (384),  Expect = 8e-94
 Identities = 541/770 (70%), Gaps = 4/770 (1%)
 Strand=Plus/Plus

Query  48    ACAATACCCCATGTCACAAGAAGCCAGACTGGGGATCAAGCCCCACATACAGAGGCTGTT  107
             ||| ||||| |||    | |||||| |   ||| |||| ||||||||| || ||  | ||
Sbjct  3063  ACAGTACCCAATGAGCAAGGAAGCCCGGGAGGGTATCAGGCCCCACATCCAAAGATTCTT  3122

Query  108   GGACCAGGGAATACTGGTACCCTGCCAGTCCCCCTGGAATACACCCCTGCTACCCGTTAA  167
             |||   ||| || |||||||| |||||||| |||||||| || ||  || |||| || ||
Sbjct  3123  GGATTTGGGGATTCTGGTACCTTGCCAGTCGCCCTGGAACACCCCTTTGTTACCTGTAAA  3182

Query  168   AAAACCAGGAACTAACGATTATAGGCCTGTCCAGGATCTGAGAGAAGTCAACAAGCGGGT  227
             |||||| ||||| || || ||| |||| ||||| ||| |||| || ||||||||  | ||
Sbjct  3183  AAAACCTGGAACCAATGACTATCGGCCAGTCCAAGATTTGAGGGAGGTCAACAAAAGAGT  3242

Query  228   GGAAGACATCCACCCCACCGTGCCCAATCCTTATAACCTCCTAAGTGGGCTCCCACCGTC  287
               | ||||| || ||||| || || || || |||||||| || |||   ||||| ||   
Sbjct  3243  ACAGGACATTCATCCCACAGTCCCGAACCCCTATAACCTACTCAGTTCCCTCCCGCCCAG  3302

Query  288   CCACCGGTGGTATACTGTGCTTGATTTAAAGGATGCCTTTTTCTGCCTGAGACTCCACCC  347
             ||||   |||||| | ||  | ||  | || ||||| || || ||||| |  || |||||
Sbjct  3303  CCACACCTGGTATTCAGTTTTAGACCTCAAAGATGCTTTCTTTTGCCTCAAGCTACACCC  3362

Query  348   CACCAGTCAGCCTCTCTTCGCCTTTGAGTGGAGAGACCCAGAGATGGGAATCTCAGGACA  407
             || ||| |||||  | ||||| ||||| |||||||| ||||| |  || |   | || ||
Sbjct  3363  CAACAGCCAGCCATTGTTCGCGTTTGAATGGAGAGATCCAGAAAAAGGCAATACTGGCCA  3422

Query  408   ATTAACCTGGACCAGACTCCCACAGGGTTTCAAAAACAGTCCCACCCTGTTTGATGAGGC  467
               ||||||||||  | || || || || ||||| |||  ||||||||| || ||||||||
Sbjct  3423  GCTAACCTGGACTCGGCTACCGCAAGGATTCAAGAACTCTCCCACCCTCTTCGATGAGGC  3482

Query  468   ACTACACAGAGACCTAGCAGACTTCCGGA-TC-CAGCACCCAGACTTGATCCTGCTACAG  525
              || ||| | || || |||  |||| ||  || || | |||||   |  |  |||| || 
Sbjct  3483  CCTCCACCGGGATCTGGCATCCTTCAGGGCTCTCAACCCCCAGG--TAGTGATGCTCCAA  3540

Query  526   TACGTGGATGACATACTACTGGCCGCCACTTCTGAGCTCGACTGCCAACAAGGTACTCGG  585
             || || |||||| | ||  | || ||| |  |  | |  |||||| || |||| || || 
Sbjct  3541  TATGTTGATGACCTCCTGGTAGCGGCCCCAACGTACCGAGACTGCAAAGAAGGGACACGA  3600

Query  586   GCCCTGTTACTAACCCTAGGAAACCTCGGGTATCGGGCCTCGGCCAAGAAAGCCCAACTT  645
                || ||||     ||| | ||  | || || || |  |||||||| || ||||| |||
Sbjct  3601  AGGCTCTTACAGGAACTAAGTAAGTTGGGATACCGAGTGTCGGCCAAAAAGGCCCAGCTT  3660

Query  646   TGCCAGAAACAGGTCAAGTATCTGGGGTATCTCCTAAAAGAGGGTCAGAGATGGCTGACT  705
             |||| | |  | || | |||||| |||||| | ||||||| |||  ||||||||||||| 
Sbjct  3661  TGCCGGGAGGAAGTTACGTATCTCGGGTATTTGCTAAAAGGGGGGAAGAGATGGCTGACC  3720

Query  706   GAGGCCAGAAAAGAGACTGTGATGGGGCAGCCTACTCCGAAGACCCCTCGACAACTAAGG  765
                ||| |||| |  ||||| |||  |   || || || |  |||||  ||||| |  | 
Sbjct  3721  CCAGCCCGAAAGGCCACTGTAATGAAGATCCCCACCCCTACAACCCCCAGACAAGTCCGT  3780

Query  766   GAGTTCCTAGGGACGGCAGGCTTCTGTCGCCTCTGGATCCCTGGGTTTGC  815
             |||||  | || || || || |||||| | |||||||||||||| || ||
Sbjct  3781  GAGTTTTTGGGCACTGCTGGATTCTGTAGGCTCTGGATCCCTGGTTTCGC  3830


>NC_001885.3 Gibbon ape leukemia virus gag, pol, and env genes, 
complete cds
Length=8088

 Score = 319 bits (353),  Expect = 4e-85
 Identities = 534/771 (69%), Gaps = 6/771 (1%)
 Strand=Plus/Plus

Query  48    ACAATACCCCATGTCACAAGAAGCCAGACTGGGGATCAAGCCCCACATACAGAGGCTGTT  107
             |||||| || |||    |||||||  |    || ||||  |||||||| |||| | |  |
Sbjct  2730  ACAATATCCAATGAGCAAAGAAGCTCGGGAAGGTATCAGACCCCACATCCAGAAGTTCCT  2789

Query  108   GGACCAGGGAATACTGGTACCCTGCCAGTCCCCCTGGAATACACCCCTGCTACCCGTTAA  167
              ||||  ||  |  |||| ||||| | ||| ||||||||||| || |||||||| || ||
Sbjct  2790  AGACCTAGGGGTCTTGGTGCCCTGTCGGTCGCCCTGGAATACCCCTCTGCTACCTGTAAA  2849

Query  168   AAAACCAGGAACTAACGATTATAGGCCTGTCCAGGATCTGAGAGAAGTCAACAAGCGGGT  227
             ||| ||||| || || || ||| |||| || || || ||||||||| | || ||  ||||
Sbjct  2850  AAAGCCAGGGACCAATGACTATCGGCCAGTTCAAGACCTGAGAGAAATTAATAAAAGGGT  2909

Query  228   GGAAGACATCCACCCCACCGTGCCCAATCCTTATAACCTCCTAAGTGGGCTCCCACCGTC  287
               | || || || ||||| || || || ||||| || || || |||   || || ||   
Sbjct  2910  ACAGGATATTCATCCCACAGTCCCAAACCCTTACAATCTTCTGAGTTCCCTTCCGCCTAG  2969

Query  288   CCACCGGTGGTATACTGTGCTTGATTTAAAGGATGCCTTTTTCTGCCTGAGACTCCACCC  347
             | |    |||||  | ||  | ||| | |||||||||||||||||||| || || || ||
Sbjct  2970  CTATACTTGGTACTCAGTCTTAGATCTCAAGGATGCCTTTTTCTGCCTCAGGCTACATCC  3029

Query  348   CACCAGTCAGCCTCTCTTCGCCTTTGAGTGGAGAGACCCAGAGATGGGAATCTCAGGACA  407
             || ||| ||||| || ||||| || ||||||| ||||||||| |  || | | |||| ||
Sbjct  3030  CAACAGCCAGCCGCTGTTCGCGTTCGAGTGGAAAGACCCAGAAAAAGGTAACACAGGTCA  3089

Query  408   ATTAACCTGGACCAGACTCCCACAGGGTTTCAAAAACAGTCCCACCCTGTTTGATGAGGC  467
               | ||||||||  | || ||||| || ||||| |||  |||||| || || || |||||
Sbjct  3090  GCTGACCTGGACGCGGCTACCACAAGGGTTCAAGAACTCTCCCACTCTCTTCGACGAGGC  3149

Query  468   ACTACACAGAGACCTAGCAGACTTCCGGATCCAGCACCCAGACTTGATCCTGCTACAGTA  527
              || ||| ||||  | ||   |||  ||  ||   ||||  |  || |  | || || ||
Sbjct  3150  CCTCCACCGAGATTTGGCTCCCTTTAGGGCCCTCAACCCCCAGGTGGTGTTACTCCAATA  3209

Query  528   CGTGGATGACATACTACTGGCCG---CCACTTCTGAGCTCGACTGCCAACAAGGTACTCG  584
              ||||| ||| |  |  ||||||   |||| | |||    |||||| || |||| || | 
Sbjct  3210  TGTGGACGACCTCTTGGTGGCCGCCCCCACATATGA---AGACTGCAAAAAAGGAACACA  3266

Query  585   GGCCCTGTTACTAACCCTAGGAAACCTCGGGTATCGGGCCTCGGCCAAGAAAGCCCAACT  644
             |   || ||||      || | ||  | ||||| ||||  ||||| ||||| ||||| ||
Sbjct  3267  GAAGCTCTTACAGGAGTTAAGTAAGTTGGGGTACCGGGTATCGGCTAAGAAGGCCCAGCT  3326

Query  645   TTGCCAGAAACAGGTCAAGTATCTGGGGTATCTCCTAAAAGAGGGTCAGAGATGGCTGAC  704
              ||||||| | | ||||  ||||||||||| || || || || ||  | |||||||| ||
Sbjct  3327  CTGCCAGAGAGAAGTCACCTATCTGGGGTACCTACTCAAGGAAGGAAAAAGATGGCTAAC  3386

Query  705   TGAGGCCAGAAAAGAGACTGTGATGGGGCAGCCTACTCCGAAGACCCCTCGACAACTAAG  764
                 ||| |||| |  ||||| |||      |||  ||| | ||||||  ||||  |  |
Sbjct  3387  CCCAGCCCGAAAGGCTACTGTTATGAAAATCCCTGTTCCTACGACCCCCAGACAGGTCCG  3446

Query  765   GGAGTTCCTAGGGACGGCAGGCTTCTGTCGCCTCTGGATCCCTGGGTTTGC  815
              || || ||||| || || || |||||  | ||||||||||||||||||||
Sbjct  3447  TGAATTTCTAGGCACTGCCGGATTCTGCAGGCTCTGGATCCCTGGGTTTGC  3497


>M26927.1 Gibbon ape leukemia virus gag, pol, and env genes, complete 
cds
Length=8088

 Score = 319 bits (353),  Expect = 4e-85
 Identities = 534/771 (69%), Gaps = 6/771 (1%)
 Strand=Plus/Plus

Query  48    ACAATACCCCATGTCACAAGAAGCCAGACTGGGGATCAAGCCCCACATACAGAGGCTGTT  107
             |||||| || |||    |||||||  |    || ||||  |||||||| |||| | |  |
Sbjct  2730  ACAATATCCAATGAGCAAAGAAGCTCGGGAAGGTATCAGACCCCACATCCAGAAGTTCCT  2789

Query  108   GGACCAGGGAATACTGGTACCCTGCCAGTCCCCCTGGAATACACCCCTGCTACCCGTTAA  167
              ||||  ||  |  |||| ||||| | ||| ||||||||||| || |||||||| || ||
Sbjct  2790  AGACCTAGGGGTCTTGGTGCCCTGTCGGTCGCCCTGGAATACCCCTCTGCTACCTGTAAA  2849

Query  168   AAAACCAGGAACTAACGATTATAGGCCTGTCCAGGATCTGAGAGAAGTCAACAAGCGGGT  227
             ||| ||||| || || || ||| |||| || || || ||||||||| | || ||  ||||
Sbjct  2850  AAAGCCAGGGACCAATGACTATCGGCCAGTTCAAGACCTGAGAGAAATTAATAAAAGGGT  2909

Query  228   GGAAGACATCCACCCCACCGTGCCCAATCCTTATAACCTCCTAAGTGGGCTCCCACCGTC  287
               | || || || ||||| || || || ||||| || || || |||   || || ||   
Sbjct  2910  ACAGGATATTCATCCCACAGTCCCAAACCCTTACAATCTTCTGAGTTCCCTTCCGCCTAG  2969

Query  288   CCACCGGTGGTATACTGTGCTTGATTTAAAGGATGCCTTTTTCTGCCTGAGACTCCACCC  347
             | |    |||||  | ||  | ||| | |||||||||||||||||||| || || || ||
Sbjct  2970  CTATACTTGGTACTCAGTCTTAGATCTCAAGGATGCCTTTTTCTGCCTCAGGCTACATCC  3029

Query  348   CACCAGTCAGCCTCTCTTCGCCTTTGAGTGGAGAGACCCAGAGATGGGAATCTCAGGACA  407
             || ||| ||||| || ||||| || ||||||| ||||||||| |  || | | |||| ||
Sbjct  3030  CAACAGCCAGCCGCTGTTCGCGTTCGAGTGGAAAGACCCAGAAAAAGGTAACACAGGTCA  3089

Query  408   ATTAACCTGGACCAGACTCCCACAGGGTTTCAAAAACAGTCCCACCCTGTTTGATGAGGC  467
               | ||||||||  | || ||||| || ||||| |||  |||||| || || || |||||
Sbjct  3090  GCTGACCTGGACGCGGCTACCACAAGGGTTCAAGAACTCTCCCACTCTCTTCGACGAGGC  3149

Query  468   ACTACACAGAGACCTAGCAGACTTCCGGATCCAGCACCCAGACTTGATCCTGCTACAGTA  527
              || ||| ||||  | ||   |||  ||  ||   ||||  |  || |  | || || ||
Sbjct  3150  CCTCCACCGAGATTTGGCTCCCTTTAGGGCCCTCAACCCCCAGGTGGTGTTACTCCAATA  3209

Query  528   CGTGGATGACATACTACTGGCCG---CCACTTCTGAGCTCGACTGCCAACAAGGTACTCG  584
              ||||| ||| |  |  ||||||   |||| | |||    |||||| || |||| || | 
Sbjct  3210  TGTGGACGACCTCTTGGTGGCCGCCCCCACATATGA---AGACTGCAAAAAAGGAACACA  3266

Query  585   GGCCCTGTTACTAACCCTAGGAAACCTCGGGTATCGGGCCTCGGCCAAGAAAGCCCAACT  644
             |   || ||||      || | ||  | ||||| ||||  ||||| ||||| ||||| ||
Sbjct  3267  GAAGCTCTTACAGGAGTTAAGTAAGTTGGGGTACCGGGTATCGGCTAAGAAGGCCCAGCT  3326

Query  645   TTGCCAGAAACAGGTCAAGTATCTGGGGTATCTCCTAAAAGAGGGTCAGAGATGGCTGAC  704
              ||||||| | | ||||  ||||||||||| || || || || ||  | |||||||| ||
Sbjct  3327  CTGCCAGAGAGAAGTCACCTATCTGGGGTACCTACTCAAGGAAGGAAAAAGATGGCTAAC  3386

Query  705   TGAGGCCAGAAAAGAGACTGTGATGGGGCAGCCTACTCCGAAGACCCCTCGACAACTAAG  764
                 ||| |||| |  ||||| |||      |||  ||| | ||||||  ||||  |  |
Sbjct  3387  CCCAGCCCGAAAGGCTACTGTTATGAAAATCCCTGTTCCTACGACCCCCAGACAGGTCCG  3446

Query  765   GGAGTTCCTAGGGACGGCAGGCTTCTGTCGCCTCTGGATCCCTGGGTTTGC  815
              || || ||||| || || || |||||  | ||||||||||||||||||||
Sbjct  3447  TGAATTTCTAGGCACTGCCGGATTCTGCAGGCTCTGGATCCCTGGGTTTGC  3497


>NC_022517.1 Baboon endogenous virus strain M7 proviral DNA, complete 
genome
Length=8507

 Score = 285 bits (315),  Expect = 8e-75
 Identities = 538/786 (68%), Gaps = 8/786 (1%)
 Strand=Plus/Plus

Query  34    CCCGTGTCCATAAAACAATACCCCATGTCACAAGAAGC-CAGACTGGGGATCAAGCCCCA  92
             || || || || |||||||||||||||   | |||||| || | |||| ||   ||  ||
Sbjct  3124  CCTGTATCTATCAAACAATACCCCATGAGCCTAGAAGCTCATA-TGGGCATTCGGCAACA  3182

Query  93    CATACAGAGGCTGTTGGACCAGGGAATACTGGTACCCTGCCAGTCCCCCTGGAATACACC  152
             |||    |   |  | || |  ||| |  ||  ||| || |  || ||||||||||| ||
Sbjct  3183  CATTATCAAATTTCTAGAACTTGGAGTTTTGCGACCTTGTCGCTCACCCTGGAATACTCC  3242

Query  153   CCTGCTACCCGTTAAAAAACCAGGAACTAACGATTATAGGCCTGTCCAGGATCTGAGAGA  212
              || || || || ||||| || || ||  | ||||| ||||| ||||| ||| |||||||
Sbjct  3243  TCTTCTGCCAGTAAAAAAGCCTGGTACCCAGGATTACAGGCCCGTCCAAGATTTGAGAGA  3302

Query  213   AGTCAACAAGCGGGTGGAAGACATCCACCCCACCGTGCCCAATCCTTATAACCTCCTAAG  272
             | | || ||  |    |  || |||||||| || || ||||||||||| ||| | || ||
Sbjct  3303  AATTAATAAAAGAACTGTGGATATCCACCCTACGGTCCCCAATCCTTACAACTTGCTCAG  3362

Query  273   TGGGCTCCCACCGTCCCACCGGTGGTATACTGTGCTTGATTTAAAGGATGCCTTTTTCTG  332
             |    |   |||   | || | |||||||| || || || ||||| |||||||| || ||
Sbjct  3363  TACCTTAAAACCAGACTACAGCTGGTATACCGTACTGGACTTAAAAGATGCCTTCTTTTG  3422

Query  333   CCTGAGACTCCACCCCACCAGTCAGCCTCTCTTCGCCTTTGAGTGGAGAGACCCAGAGAT  392
               |    ||   ||||   || |||   || || |||||||||||||  ||||| |||| 
Sbjct  3423  TTTACCCCTGGCCCCCCAAAGCCAGGAACTATTTGCCTTTGAGTGGAAGGACCCTGAGAG  3482

Query  393   GGGAATCTCAGGACAATTAACCTGGACCAGACTCCCACAGGGTTTCAAAAACAGTCCCAC  452
              ||||||||||| ||||| ||||||||  |||| || ||||| |||||||||  ||||||
Sbjct  3483  AGGAATCTCAGGCCAATTGACCTGGACTCGACTTCCCCAGGGGTTCAAAAACTCTCCCAC  3542

Query  453   CCTGTTTGATGAGGCACTACACAGAGACCTAGCAGACTTCCGGATCCAGCACCCAGACTT  512
              || || |||||||| || ||||| |||||  | |||||||||| |||||| |||||  |
Sbjct  3543  TCTCTTCGATGAGGCTCTCCACAGGGACCTCACCGACTTCCGGACCCAGCATCCAGAAGT  3602

Query  513   GATCCTGCTACAGTACGTGGATGACATACTACTGGCCGCCACTTCTGAGCTCGACTGCCA  572
             || |||||| ||||| || |||||| | ||  |||| ||| |  |  ||   | ||||  
Sbjct  3603  GACCCTGCTCCAGTATGTAGATGACCTCCTCTTGGCGGCCCCCACAAAGAAAGCCTGCAC  3662

Query  573   ACAAGGTACTCGGGCCCTGTTACTAACCCTAGGAAACCTCGGGTATCGGGCCTCGGCCAA  632
              ||||||||| ||   ||  | |     |||||  |    || || ||||| || |||||
Sbjct  3663  GCAAGGTACTAGGCATCTACTCCAGGAACTAGGTGAGAAAGGATACCGGGCATCTGCCAA  3722

Query  633   GAAAGCCCAACTTTGCCAGAAACAGGTCAAGTATCTGGGGTATCTCCTAAAAGAGGGTCA  692
             ||| || ||| |||| ||||   |||| |  || ||||||||  | || |  |||||  |
Sbjct  3723  GAAGGCACAAATTTGTCAGACCAAGGTAACTTACCTGGGGTACATACTGAGTGAGGGAAA  3782

Query  693   GAGATGGCTGA---CTGAGGCCAGAAAAGAGACTGTGATGGGGCAGCCTACTCCGAAGAC  749
              || ||||| |   ||| |||  | | ||||||||||    |    ||  | ||   || 
Sbjct  3783  AAGGTGGCTCACCCCTG-GGC--GCATAGAGACTGTGGCTCGCATTCCACCGCCCCGGAA  3839

Query  750   CCCTCGACAACTAAGGGAGTTCCTAGGGACGGCAGGCTTCTGTCGCCTCTGGATCCCTGG  809
              ||  || |  |  | || ||||| || || || || ||||||||| | ||||| || ||
Sbjct  3840  TCCCAGAGAGGTGCGTGAATTCCTGGGAACTGCTGGGTTCTGTCGCTTGTGGATACCCGG  3899

Query  810   GTTTGC  815
              |||||
Sbjct  3900  TTTTGC  3905


>D10032.1 Baboon endogenous virus strain M7 proviral DNA, complete 
genome
Length=8507

 Score = 285 bits (315),  Expect = 8e-75
 Identities = 538/786 (68%), Gaps = 8/786 (1%)
 Strand=Plus/Plus

Query  34    CCCGTGTCCATAAAACAATACCCCATGTCACAAGAAGC-CAGACTGGGGATCAAGCCCCA  92
             || || || || |||||||||||||||   | |||||| || | |||| ||   ||  ||
Sbjct  3124  CCTGTATCTATCAAACAATACCCCATGAGCCTAGAAGCTCATA-TGGGCATTCGGCAACA  3182

Query  93    CATACAGAGGCTGTTGGACCAGGGAATACTGGTACCCTGCCAGTCCCCCTGGAATACACC  152
             |||    |   |  | || |  ||| |  ||  ||| || |  || ||||||||||| ||
Sbjct  3183  CATTATCAAATTTCTAGAACTTGGAGTTTTGCGACCTTGTCGCTCACCCTGGAATACTCC  3242

Query  153   CCTGCTACCCGTTAAAAAACCAGGAACTAACGATTATAGGCCTGTCCAGGATCTGAGAGA  212
              || || || || ||||| || || ||  | ||||| ||||| ||||| ||| |||||||
Sbjct  3243  TCTTCTGCCAGTAAAAAAGCCTGGTACCCAGGATTACAGGCCCGTCCAAGATTTGAGAGA  3302

Query  213   AGTCAACAAGCGGGTGGAAGACATCCACCCCACCGTGCCCAATCCTTATAACCTCCTAAG  272
             | | || ||  |    |  || |||||||| || || ||||||||||| ||| | || ||
Sbjct  3303  AATTAATAAAAGAACTGTGGATATCCACCCTACGGTCCCCAATCCTTACAACTTGCTCAG  3362

Query  273   TGGGCTCCCACCGTCCCACCGGTGGTATACTGTGCTTGATTTAAAGGATGCCTTTTTCTG  332
             |    |   |||   | || | |||||||| || || || ||||| |||||||| || ||
Sbjct  3363  TACCTTAAAACCAGACTACAGCTGGTATACCGTACTGGACTTAAAAGATGCCTTCTTTTG  3422

Query  333   CCTGAGACTCCACCCCACCAGTCAGCCTCTCTTCGCCTTTGAGTGGAGAGACCCAGAGAT  392
               |    ||   ||||   || |||   || || |||||||||||||  ||||| |||| 
Sbjct  3423  TTTACCCCTGGCCCCCCAAAGCCAGGAACTATTTGCCTTTGAGTGGAAGGACCCTGAGAG  3482

Query  393   GGGAATCTCAGGACAATTAACCTGGACCAGACTCCCACAGGGTTTCAAAAACAGTCCCAC  452
              ||||||||||| ||||| ||||||||  |||| || ||||| |||||||||  ||||||
Sbjct  3483  AGGAATCTCAGGCCAATTGACCTGGACTCGACTTCCCCAGGGGTTCAAAAACTCTCCCAC  3542

Query  453   CCTGTTTGATGAGGCACTACACAGAGACCTAGCAGACTTCCGGATCCAGCACCCAGACTT  512
              || || |||||||| || ||||| |||||  | |||||||||| |||||| |||||  |
Sbjct  3543  TCTCTTCGATGAGGCTCTCCACAGGGACCTCACCGACTTCCGGACCCAGCATCCAGAAGT  3602

Query  513   GATCCTGCTACAGTACGTGGATGACATACTACTGGCCGCCACTTCTGAGCTCGACTGCCA  572
             || |||||| ||||| || |||||| | ||  |||| ||| |  |  ||   | ||||  
Sbjct  3603  GACCCTGCTCCAGTATGTAGATGACCTCCTCTTGGCGGCCCCCACAAAGAAAGCCTGCAC  3662

Query  573   ACAAGGTACTCGGGCCCTGTTACTAACCCTAGGAAACCTCGGGTATCGGGCCTCGGCCAA  632
              ||||||||| ||   ||  | |     |||||  |    || || ||||| || |||||
Sbjct  3663  GCAAGGTACTAGGCATCTACTCCAGGAACTAGGTGAGAAAGGATACCGGGCATCTGCCAA  3722

Query  633   GAAAGCCCAACTTTGCCAGAAACAGGTCAAGTATCTGGGGTATCTCCTAAAAGAGGGTCA  692
             ||| || ||| |||| ||||   |||| |  || ||||||||  | || |  |||||  |
Sbjct  3723  GAAGGCACAAATTTGTCAGACCAAGGTAACTTACCTGGGGTACATACTGAGTGAGGGAAA  3782

Query  693   GAGATGGCTGA---CTGAGGCCAGAAAAGAGACTGTGATGGGGCAGCCTACTCCGAAGAC  749
              || ||||| |   ||| |||  | | ||||||||||    |    ||  | ||   || 
Sbjct  3783  AAGGTGGCTCACCCCTG-GGC--GCATAGAGACTGTGGCTCGCATTCCACCGCCCCGGAA  3839

Query  750   CCCTCGACAACTAAGGGAGTTCCTAGGGACGGCAGGCTTCTGTCGCCTCTGGATCCCTGG  809
              ||  || |  |  | || ||||| || || || || ||||||||| | ||||| || ||
Sbjct  3840  TCCCAGAGAGGTGCGTGAATTCCTGGGAACTGCTGGGTTCTGTCGCTTGTGGATACCCGG  3899

Query  810   GTTTGC  815
              |||||
Sbjct  3900  TTTTGC  3905


>NC_022517.1 Baboon endogenous virus strain M7 proviral DNA, complete 
genome
Length=8507

 Score = 285 bits (315),  Expect = 8e-75
 Identities = 538/786 (68%), Gaps = 8/786 (1%)
 Strand=Plus/Plus

Query  34    CCCGTGTCCATAAAACAATACCCCATGTCACAAGAAGC-CAGACTGGGGATCAAGCCCCA  92
             || || || || |||||||||||||||   | |||||| || | |||| ||   ||  ||
Sbjct  3124  CCTGTATCTATCAAACAATACCCCATGAGCCTAGAAGCTCATA-TGGGCATTCGGCAACA  3182

Query  93    CATACAGAGGCTGTTGGACCAGGGAATACTGGTACCCTGCCAGTCCCCCTGGAATACACC  152
             |||    |   |  | || |  ||| |  ||  ||| || |  || ||||||||||| ||
Sbjct  3183  CATTATCAAATTTCTAGAACTTGGAGTTTTGCGACCTTGTCGCTCACCCTGGAATACTCC  3242

Query  153   CCTGCTACCCGTTAAAAAACCAGGAACTAACGATTATAGGCCTGTCCAGGATCTGAGAGA  212
              || || || || ||||| || || ||  | ||||| ||||| ||||| ||| |||||||
Sbjct  3243  TCTTCTGCCAGTAAAAAAGCCTGGTACCCAGGATTACAGGCCCGTCCAAGATTTGAGAGA  3302

Query  213   AGTCAACAAGCGGGTGGAAGACATCCACCCCACCGTGCCCAATCCTTATAACCTCCTAAG  272
             | | || ||  |    |  || |||||||| || || ||||||||||| ||| | || ||
Sbjct  3303  AATTAATAAAAGAACTGTGGATATCCACCCTACGGTCCCCAATCCTTACAACTTGCTCAG  3362

Query  273   TGGGCTCCCACCGTCCCACCGGTGGTATACTGTGCTTGATTTAAAGGATGCCTTTTTCTG  332
             |    |   |||   | || | |||||||| || || || ||||| |||||||| || ||
Sbjct  3363  TACCTTAAAACCAGACTACAGCTGGTATACCGTACTGGACTTAAAAGATGCCTTCTTTTG  3422

Query  333   CCTGAGACTCCACCCCACCAGTCAGCCTCTCTTCGCCTTTGAGTGGAGAGACCCAGAGAT  392
               |    ||   ||||   || |||   || || |||||||||||||  ||||| |||| 
Sbjct  3423  TTTACCCCTGGCCCCCCAAAGCCAGGAACTATTTGCCTTTGAGTGGAAGGACCCTGAGAG  3482

Query  393   GGGAATCTCAGGACAATTAACCTGGACCAGACTCCCACAGGGTTTCAAAAACAGTCCCAC  452
              ||||||||||| ||||| ||||||||  |||| || ||||| |||||||||  ||||||
Sbjct  3483  AGGAATCTCAGGCCAATTGACCTGGACTCGACTTCCCCAGGGGTTCAAAAACTCTCCCAC  3542

Query  453   CCTGTTTGATGAGGCACTACACAGAGACCTAGCAGACTTCCGGATCCAGCACCCAGACTT  512
              || || |||||||| || ||||| |||||  | |||||||||| |||||| |||||  |
Sbjct  3543  TCTCTTCGATGAGGCTCTCCACAGGGACCTCACCGACTTCCGGACCCAGCATCCAGAAGT  3602

Query  513   GATCCTGCTACAGTACGTGGATGACATACTACTGGCCGCCACTTCTGAGCTCGACTGCCA  572
             || |||||| ||||| || |||||| | ||  |||| ||| |  |  ||   | ||||  
Sbjct  3603  GACCCTGCTCCAGTATGTAGATGACCTCCTCTTGGCGGCCCCCACAAAGAAAGCCTGCAC  3662

Query  573   ACAAGGTACTCGGGCCCTGTTACTAACCCTAGGAAACCTCGGGTATCGGGCCTCGGCCAA  632
              ||||||||| ||   ||  | |     |||||  |    || || ||||| || |||||
Sbjct  3663  GCAAGGTACTAGGCATCTACTCCAGGAACTAGGTGAGAAAGGATACCGGGCATCTGCCAA  3722

Query  633   GAAAGCCCAACTTTGCCAGAAACAGGTCAAGTATCTGGGGTATCTCCTAAAAGAGGGTCA  692
             ||| || ||| |||| ||||   |||| |  || ||||||||  | || |  |||||  |
Sbjct  3723  GAAGGCACAAATTTGTCAGACCAAGGTAACTTACCTGGGGTACATACTGAGTGAGGGAAA  3782

Query  693   GAGATGGCTGA---CTGAGGCCAGAAAAGAGACTGTGATGGGGCAGCCTACTCCGAAGAC  749
              || ||||| |   ||| |||  | | ||||||||||    |    ||  | ||   || 
Sbjct  3783  AAGGTGGCTCACCCCTG-GGC--GCATAGAGACTGTGGCTCGCATTCCACCGCCCCGGAA  3839

Query  750   CCCTCGACAACTAAGGGAGTTCCTAGGGACGGCAGGCTTCTGTCGCCTCTGGATCCCTGG  809
              ||  || |  |  | || ||||| || || || || ||||||||| | ||||| || ||
Sbjct  3840  TCCCAGAGAGGTGCGTGAATTCCTGGGAACTGCTGGGTTCTGTCGCTTGTGGATACCCGG  3899

Query  810   GTTTGC  815
              |||||
Sbjct  3900  TTTTGC  3905


>D10032.1 Baboon endogenous virus strain M7 proviral DNA, complete 
genome
Length=8507

 Score = 285 bits (315),  Expect = 8e-75
 Identities = 538/786 (68%), Gaps = 8/786 (1%)
 Strand=Plus/Plus

Query  34    CCCGTGTCCATAAAACAATACCCCATGTCACAAGAAGC-CAGACTGGGGATCAAGCCCCA  92
             || || || || |||||||||||||||   | |||||| || | |||| ||   ||  ||
Sbjct  3124  CCTGTATCTATCAAACAATACCCCATGAGCCTAGAAGCTCATA-TGGGCATTCGGCAACA  3182

Query  93    CATACAGAGGCTGTTGGACCAGGGAATACTGGTACCCTGCCAGTCCCCCTGGAATACACC  152
             |||    |   |  | || |  ||| |  ||  ||| || |  || ||||||||||| ||
Sbjct  3183  CATTATCAAATTTCTAGAACTTGGAGTTTTGCGACCTTGTCGCTCACCCTGGAATACTCC  3242

Query  153   CCTGCTACCCGTTAAAAAACCAGGAACTAACGATTATAGGCCTGTCCAGGATCTGAGAGA  212
              || || || || ||||| || || ||  | ||||| ||||| ||||| ||| |||||||
Sbjct  3243  TCTTCTGCCAGTAAAAAAGCCTGGTACCCAGGATTACAGGCCCGTCCAAGATTTGAGAGA  3302

Query  213   AGTCAACAAGCGGGTGGAAGACATCCACCCCACCGTGCCCAATCCTTATAACCTCCTAAG  272
             | | || ||  |    |  || |||||||| || || ||||||||||| ||| | || ||
Sbjct  3303  AATTAATAAAAGAACTGTGGATATCCACCCTACGGTCCCCAATCCTTACAACTTGCTCAG  3362

Query  273   TGGGCTCCCACCGTCCCACCGGTGGTATACTGTGCTTGATTTAAAGGATGCCTTTTTCTG  332
             |    |   |||   | || | |||||||| || || || ||||| |||||||| || ||
Sbjct  3363  TACCTTAAAACCAGACTACAGCTGGTATACCGTACTGGACTTAAAAGATGCCTTCTTTTG  3422

Query  333   CCTGAGACTCCACCCCACCAGTCAGCCTCTCTTCGCCTTTGAGTGGAGAGACCCAGAGAT  392
               |    ||   ||||   || |||   || || |||||||||||||  ||||| |||| 
Sbjct  3423  TTTACCCCTGGCCCCCCAAAGCCAGGAACTATTTGCCTTTGAGTGGAAGGACCCTGAGAG  3482

Query  393   GGGAATCTCAGGACAATTAACCTGGACCAGACTCCCACAGGGTTTCAAAAACAGTCCCAC  452
              ||||||||||| ||||| ||||||||  |||| || ||||| |||||||||  ||||||
Sbjct  3483  AGGAATCTCAGGCCAATTGACCTGGACTCGACTTCCCCAGGGGTTCAAAAACTCTCCCAC  3542

Query  453   CCTGTTTGATGAGGCACTACACAGAGACCTAGCAGACTTCCGGATCCAGCACCCAGACTT  512
              || || |||||||| || ||||| |||||  | |||||||||| |||||| |||||  |
Sbjct  3543  TCTCTTCGATGAGGCTCTCCACAGGGACCTCACCGACTTCCGGACCCAGCATCCAGAAGT  3602

Query  513   GATCCTGCTACAGTACGTGGATGACATACTACTGGCCGCCACTTCTGAGCTCGACTGCCA  572
             || |||||| ||||| || |||||| | ||  |||| ||| |  |  ||   | ||||  
Sbjct  3603  GACCCTGCTCCAGTATGTAGATGACCTCCTCTTGGCGGCCCCCACAAAGAAAGCCTGCAC  3662

Query  573   ACAAGGTACTCGGGCCCTGTTACTAACCCTAGGAAACCTCGGGTATCGGGCCTCGGCCAA  632
              ||||||||| ||   ||  | |     |||||  |    || || ||||| || |||||
Sbjct  3663  GCAAGGTACTAGGCATCTACTCCAGGAACTAGGTGAGAAAGGATACCGGGCATCTGCCAA  3722

Query  633   GAAAGCCCAACTTTGCCAGAAACAGGTCAAGTATCTGGGGTATCTCCTAAAAGAGGGTCA  692
             ||| || ||| |||| ||||   |||| |  || ||||||||  | || |  |||||  |
Sbjct  3723  GAAGGCACAAATTTGTCAGACCAAGGTAACTTACCTGGGGTACATACTGAGTGAGGGAAA  3782

Query  693   GAGATGGCTGA---CTGAGGCCAGAAAAGAGACTGTGATGGGGCAGCCTACTCCGAAGAC  749
              || ||||| |   ||| |||  | | ||||||||||    |    ||  | ||   || 
Sbjct  3783  AAGGTGGCTCACCCCTG-GGC--GCATAGAGACTGTGGCTCGCATTCCACCGCCCCGGAA  3839

Query  750   CCCTCGACAACTAAGGGAGTTCCTAGGGACGGCAGGCTTCTGTCGCCTCTGGATCCCTGG  809
              ||  || |  |  | || ||||| || || || || ||||||||| | ||||| || ||
Sbjct  3840  TCCCAGAGAGGTGCGTGAATTCCTGGGAACTGCTGGGTTCTGTCGCTTGTGGATACCCGG  3899

Query  810   GTTTGC  815
              |||||
Sbjct  3900  TTTTGC  3905


>NC_009889.1 RD114 retrovirus, complete genome
Length=8406

 Score = 272 bits (301),  Expect = 5e-71
 Identities = 484/699 (69%), Gaps = 18/699 (3%)
 Strand=Plus/Plus

Query  126   ACCCTGCCAGTCCCCCTGGAATACACCCCTGCTACCCGTTAAAAAACCAGGAACTAACGA  185
             ||| ||||  || || |||||||| || ||  |||| || |||||||| || |||   ||
Sbjct  3217  ACCTTGCCGCTCACCTTGGAATACCCCTCTCTTACCAGTGAAAAAACCTGGTACTCGGGA  3276

Query  186   TTATAGGCCTGTCCAGGATCTGAGAGAAGTCAACAAGCGGGTGGAAGACATCCACCCCAC  245
              || ||||| ||||| ||  | || |||||||||||  ||      || ||||| || ||
Sbjct  3277  CTACAGGCCCGTCCAAGACTTAAGGGAAGTCAACAAAAGGACTATGGATATCCATCCTAC  3336

Query  246   CGTGCCCAATCCTTATAACCTCCTAAG-----TGGGCTCCCACCGTCCCACCGGTGGTAT  300
              || |||||||| |||||| | || ||     || || |  ||||   ||||  ||||| 
Sbjct  3337  GGTCCCCAATCCCTATAACTTGCTCAGCACTCTGAGCCCAGACCG---CACC--TGGTAC  3391

Query  301   ACTGTGCTTGATTTAAAGGATGCCTTTTTCTGCCTGAGACTCCACCCCACC-AGTCAGCC  359
             || || || ||  |||| ||||| || || ||| | |  ||   |||| |  || |||  
Sbjct  3392  ACAGTACTGGACCTAAAAGATGCATTCTTTTGCTT-ACCCTTGGCCCCCCAGAGCCAGGA  3450

Query  360   TCTCTTCGCCTTTGAGTGGAGAGACCCAGAGATGGGAATCTCAGGACAATTAACCTGGAC  419
              || || || || || ||||| ||||| || |  ||||||||||| ||||||||||||||
Sbjct  3451  ACTGTTTGCTTTCGAATGGAGGGACCCTGAAAGAGGAATCTCAGGCCAATTAACCTGGAC  3510

Query  420   CAGACTCCCACAGGGTTTCAAAAACAGTCCCACCCTGTTTGATGAGGCACTACACAGAGA  479
             | |  | || ||||| |||||||||   ||||| || ||||||||||| || ||||| ||
Sbjct  3511  CCGCTTACCCCAGGGGTTCAAAAACTCCCCCACTCTCTTTGATGAGGCTCTCCACAGGGA  3570

Query  480   CCTAGCAGACTTCCGGATCCAGCACCCAGACTTGATCCTGCTACAGTACGTGGATGACAT  539
             |||| | ||||||||||  || ||||||||  | |  || || || || ||||||||| |
Sbjct  3571  CCTAACTGACTTCCGGACTCAACACCCAGAAGTAACTCTACTCCAATATGTGGATGACCT  3630

Query  540   ACTACTGGCCGCCACTTCTGAGCTCGACTGCCAACAAGGTACTCGGGCCCTGTTACTAAC  599
              || ||||||||| |  | |||   | ||||  || ||||||       ||| | | |  
Sbjct  3631  TCTTCTGGCCGCCCCCACAGAGGAAGCCTGCACACGAGGTACCAAACATCTGCTTCGAGA  3690

Query  600   CCTAGGAAACCTCGGGTATCGGGCCTCGGCCAAGAAAGCCCAACTTTGCCAGAAACAGGT  659
               | ||| ||   || || ||||| || || ||||| |||||  ||||||| |   | ||
Sbjct  3691  ATTGGGAGACAAAGGATACCGGGCATCCGCTAAGAAGGCCCAGATTTGCCAAACCAAAGT  3750

Query  660   CAAGTATCTGGGGTATCTCCTAAAAGAGGGTCAGAGATGGCTGA---CTGAGGCCAGAAA  716
              |  |||||||||||  | ||||  |||||  | |||||||| |   ||| |||  ||| 
Sbjct  3751  AACCTATCTGGGGTACATACTAAGTGAGGGGAAAAGATGGCTCACCCCTG-GGC--GAAT  3807

Query  717   AGAGACTGTGATGGGGCAGCCTACTCCGAAGACCCCTCGACAACTAAGGGAGTTCCTAGG  776
             ||| ||||||    |    ||  | ||  ||| |||  || |  || | || ||||| ||
Sbjct  3808  AGAAACTGTGGCTCGCATTCCGCCGCCCCAGAGCCCCAGAGAGGTACGTGAATTCCTGGG  3867

Query  777   GACGGCAGGCTTCTGTCGCCTCTGGATCCCTGGGTTTGC  815
              || || || ||||||||| | ||||| |||||||| ||
Sbjct  3868  AACTGCTGGGTTCTGTCGCTTATGGATACCTGGGTTCGC  3906


>EU030001.1 RD114 retrovirus isolate SC3C, complete genome
Length=8406

 Score = 272 bits (301),  Expect = 5e-71
 Identities = 484/699 (69%), Gaps = 18/699 (3%)
 Strand=Plus/Plus

Query  126   ACCCTGCCAGTCCCCCTGGAATACACCCCTGCTACCCGTTAAAAAACCAGGAACTAACGA  185
             ||| ||||  || || |||||||| || ||  |||| || |||||||| || |||   ||
Sbjct  3217  ACCTTGCCGCTCACCTTGGAATACCCCTCTCTTACCAGTGAAAAAACCTGGTACTCGGGA  3276

Query  186   TTATAGGCCTGTCCAGGATCTGAGAGAAGTCAACAAGCGGGTGGAAGACATCCACCCCAC  245
              || ||||| ||||| ||  | || |||||||||||  ||      || ||||| || ||
Sbjct  3277  CTACAGGCCCGTCCAAGACTTAAGGGAAGTCAACAAAAGGACTATGGATATCCATCCTAC  3336

Query  246   CGTGCCCAATCCTTATAACCTCCTAAG-----TGGGCTCCCACCGTCCCACCGGTGGTAT  300
              || |||||||| |||||| | || ||     || || |  ||||   ||||  ||||| 
Sbjct  3337  GGTCCCCAATCCCTATAACTTGCTCAGCACTCTGAGCCCAGACCG---CACC--TGGTAC  3391

Query  301   ACTGTGCTTGATTTAAAGGATGCCTTTTTCTGCCTGAGACTCCACCCCACC-AGTCAGCC  359
             || || || ||  |||| ||||| || || ||| | |  ||   |||| |  || |||  
Sbjct  3392  ACAGTACTGGACCTAAAAGATGCATTCTTTTGCTT-ACCCTTGGCCCCCCAGAGCCAGGA  3450

Query  360   TCTCTTCGCCTTTGAGTGGAGAGACCCAGAGATGGGAATCTCAGGACAATTAACCTGGAC  419
              || || || || || ||||| ||||| || |  ||||||||||| ||||||||||||||
Sbjct  3451  ACTGTTTGCTTTCGAATGGAGGGACCCTGAAAGAGGAATCTCAGGCCAATTAACCTGGAC  3510

Query  420   CAGACTCCCACAGGGTTTCAAAAACAGTCCCACCCTGTTTGATGAGGCACTACACAGAGA  479
             | |  | || ||||| |||||||||   ||||| || ||||||||||| || ||||| ||
Sbjct  3511  CCGCTTACCCCAGGGGTTCAAAAACTCCCCCACTCTCTTTGATGAGGCTCTCCACAGGGA  3570

Query  480   CCTAGCAGACTTCCGGATCCAGCACCCAGACTTGATCCTGCTACAGTACGTGGATGACAT  539
             |||| | ||||||||||  || ||||||||  | |  || || || || ||||||||| |
Sbjct  3571  CCTAACTGACTTCCGGACTCAACACCCAGAAGTAACTCTACTCCAATATGTGGATGACCT  3630

Query  540   ACTACTGGCCGCCACTTCTGAGCTCGACTGCCAACAAGGTACTCGGGCCCTGTTACTAAC  599
              || ||||||||| |  | |||   | ||||  || ||||||       ||| | | |  
Sbjct  3631  TCTTCTGGCCGCCCCCACAGAGGAAGCCTGCACACGAGGTACCAAACATCTGCTTCGAGA  3690

Query  600   CCTAGGAAACCTCGGGTATCGGGCCTCGGCCAAGAAAGCCCAACTTTGCCAGAAACAGGT  659
               | ||| ||   || || ||||| || || ||||| |||||  ||||||| |   | ||
Sbjct  3691  ATTGGGAGACAAAGGATACCGGGCATCCGCTAAGAAGGCCCAGATTTGCCAAACCAAAGT  3750

Query  660   CAAGTATCTGGGGTATCTCCTAAAAGAGGGTCAGAGATGGCTGA---CTGAGGCCAGAAA  716
              |  |||||||||||  | ||||  |||||  | |||||||| |   ||| |||  ||| 
Sbjct  3751  AACCTATCTGGGGTACATACTAAGTGAGGGGAAAAGATGGCTCACCCCTG-GGC--GAAT  3807

Query  717   AGAGACTGTGATGGGGCAGCCTACTCCGAAGACCCCTCGACAACTAAGGGAGTTCCTAGG  776
             ||| ||||||    |    ||  | ||  ||| |||  || |  || | || ||||| ||
Sbjct  3808  AGAAACTGTGGCTCGCATTCCGCCGCCCCAGAGCCCCAGAGAGGTACGTGAATTCCTGGG  3867

Query  777   GACGGCAGGCTTCTGTCGCCTCTGGATCCCTGGGTTTGC  815
              || || || ||||||||| | ||||| |||||||| ||
Sbjct  3868  AACTGCTGGGTTCTGTCGCTTATGGATACCTGGGTTCGC  3906


>NC_006934.1 Reticuloendotheliosis virus strain HA9901 from China, 
complete genome
Length=8295

 Score = 114 bits (126),  Expect = 8e-24
 Identities = 255/377 (68%), Gaps = 7/377 (2%)
 Strand=Plus/Plus

Query  114   GGGAATACTGGTACCCTGCCAGTCCCCCTGGAATACACCCCTGCTACCCGTTAAAAAACC  173
             ||| || |||  ||||  ||| ||||||||||| || ||||| || || ||   |||  |
Sbjct  3052  GGGCATCCTGAGACCCGTCCACTCCCCCTGGAACACTCCCCTCCTCCCTGTGCGAAAGTC  3111

Query  174   AGGAACTAACGATTATAGGCCTGTCCAGGATCTGAGAGAAGTCAACAAGCGGGTGGAAGA  233
              || ||   ||| ||| ||   || || ||| | || ||||| |||||| |||| | |||
Sbjct  3112  CGGCACGTCCGAGTATCGGATGGTTCAAGATTTAAGGGAAGTAAACAAGAGGGTAG-AGA  3170

Query  234   C-ATCCACCCCACCGTGCCCAATCCTTATAACCTCCTAAGTGGGCTCCCACCGTCCCACC  292
             | || ||||| || || || || || || | |||||| ||     | || ||   ||   
Sbjct  3171  CTATTCACCCAACTGTCCCTAACCCATACACCCTCCTCAGCCTATTGCCCCCTGACCGAA  3230

Query  293   GGTGGTATACTGTGCTTGATTTAAAGGATGCCTTTTTCTGCCTGAGACTCCACCCCACCA  352
               |||||| ||||  | ||  | || || || ||||||||| |    |||   ||| | |
Sbjct  3231  TATGGTATTCTGTTTTGGACCTGAAAGACGCTTTTTTCTGCAT--CCCTCTGGCCCCCGA  3288

Query  353   GT--CAGCCTCTCTTCGCCTTTGAGTGGAGAGACCCAGAGATGGGAATCTCAGGACAATT  410
             ||  ||     ||||||| || ||||||  |||  | |||   |||   ||||| ||| |
Sbjct  3289  GTCGCAATTGATCTTCGCATTCGAGTGGGCAGATGCGGAGGAAGGAGAATCAGGGCAACT  3348

Query  411   AACCTGGACCAGACTCCCACAGGGTTTCAAAAACAGTCCCACCCTGTTTGATGAGGCACT  470
             ||||||||| || || || |||||||| || |||   |||||||| |||||||  || ||
Sbjct  3349  AACCTGGACTAGGCTACCTCAGGGTTTTAAGAACTCACCCACCCTTTTTGATGTAGCCCT  3408

Query  471   ACACAGAGACCTAGCAG  487
               |||| || || ||||
Sbjct  3409  TAACAGGGATCT-GCAG  3424


>AY842951.1 Reticuloendotheliosis virus strain HA9901 from China, 
complete genome
Length=8295

 Score = 114 bits (126),  Expect = 8e-24
 Identities = 255/377 (68%), Gaps = 7/377 (2%)
 Strand=Plus/Plus

Query  114   GGGAATACTGGTACCCTGCCAGTCCCCCTGGAATACACCCCTGCTACCCGTTAAAAAACC  173
             ||| || |||  ||||  ||| ||||||||||| || ||||| || || ||   |||  |
Sbjct  3052  GGGCATCCTGAGACCCGTCCACTCCCCCTGGAACACTCCCCTCCTCCCTGTGCGAAAGTC  3111

Query  174   AGGAACTAACGATTATAGGCCTGTCCAGGATCTGAGAGAAGTCAACAAGCGGGTGGAAGA  233
              || ||   ||| ||| ||   || || ||| | || ||||| |||||| |||| | |||
Sbjct  3112  CGGCACGTCCGAGTATCGGATGGTTCAAGATTTAAGGGAAGTAAACAAGAGGGTAG-AGA  3170

Query  234   C-ATCCACCCCACCGTGCCCAATCCTTATAACCTCCTAAGTGGGCTCCCACCGTCCCACC  292
             | || ||||| || || || || || || | |||||| ||     | || ||   ||   
Sbjct  3171  CTATTCACCCAACTGTCCCTAACCCATACACCCTCCTCAGCCTATTGCCCCCTGACCGAA  3230

Query  293   GGTGGTATACTGTGCTTGATTTAAAGGATGCCTTTTTCTGCCTGAGACTCCACCCCACCA  352
               |||||| ||||  | ||  | || || || ||||||||| |    |||   ||| | |
Sbjct  3231  TATGGTATTCTGTTTTGGACCTGAAAGACGCTTTTTTCTGCAT--CCCTCTGGCCCCCGA  3288

Query  353   GT--CAGCCTCTCTTCGCCTTTGAGTGGAGAGACCCAGAGATGGGAATCTCAGGACAATT  410
             ||  ||     ||||||| || ||||||  |||  | |||   |||   ||||| ||| |
Sbjct  3289  GTCGCAATTGATCTTCGCATTCGAGTGGGCAGATGCGGAGGAAGGAGAATCAGGGCAACT  3348

Query  411   AACCTGGACCAGACTCCCACAGGGTTTCAAAAACAGTCCCACCCTGTTTGATGAGGCACT  470
             ||||||||| || || || |||||||| || |||   |||||||| |||||||  || ||
Sbjct  3349  AACCTGGACTAGGCTACCTCAGGGTTTTAAGAACTCACCCACCCTTTTTGATGTAGCCCT  3408

Query  471   ACACAGAGACCTAGCAG  487
               |||| || || ||||
Sbjct  3409  TAACAGGGATCT-GCAG  3424


>NC_003059.1 Porcine endogenous retrovirus E, complete genome
Length=8072

 Score = 104 bits (114),  Expect = 1e-20
 Identities = 281/419 (67%), Gaps = 16/419 (4%)
 Strand=Plus/Plus

Query  49    CAATACCCCATGTCACAAGAAGCCAGACTGGGGATCAAGCCCCACATACAGAGGCTGTTG  108
             |||||| | ||| |   ||||||  ||||||| ||| ||   ||| |  | |||||| | 
Sbjct  3193  CAATACTCAATGCCCAGAGAAGCTTGACTGGGAATCCAGGTTCACCTGGATAGGCTGCTT  3252

Query  109   GACCAGGGAATACTGGTACCCTGCCAGTCCCCCTGGAATACACCCCTGCTACCCGTTAAA  168
              | || ||| |  |  ||   || |||| ||| ||||| || ||  | || ||  | |||
Sbjct  3253  CAGCACGGACTGTTAATAAAATGTCAGTACCCTTGGAACACCCCTTTACTGCCAATGAAA  3312

Query  169   AAACCAGGAACTAACGATTATAGGCCTGTCCAGGATCTGAGAGAAGTCAAC-AAGCGGGT  227
             ||||| |||||  | || ||  | || || |||||  ||||||   | ||  ||||    
Sbjct  3313  AAACCGGGAACACAGGACTACCGCCCAGTACAGGACTTGAGAGCCATAAATGAAGCAACA  3372

Query  228   GGAAGACATCCACCCCACCGTGCCCAATCCTTATAACCTCCTAAGTGGGCTCCCACCGTC  287
             |  | |  | |||||  |||| || || || ||||  || |||   |||||    || ||
Sbjct  3373  GTCACAT-TACACCCATCCGTCCCTAACCCATATACACTGCTA---GGGCTGATCCCCTC  3428

Query  288   CCACCG----GTGGTATACTGTGCTTGATTTAAAGGATGCCTTTTTCTGCCTGAGACTCC  343
             | || |    ||||| ||||   || || ||||| ||||| |||||||||||  |  | |
Sbjct  3429  C-ACTGCTGAGTGGTTTACTTGTCTGGACTTAAAAGATGCTTTTTTCTGCCTCCGGATGC  3487

Query  344   ACCCCACCAGTCAGCCTCTCTTCGCCTTTGAGTGG-AGAG-ACCCAGAGATGGGAATCTC  401
               ||  ||||||||||  | || || ||||| ||| |||  || || | | ||||  |  
Sbjct  3488  CACCTGCCAGTCAGCCCTTGTTTGCTTTTGAATGGCAGAATACACATACA-GGGA--CAA  3544

Query  402   AGGA-CAATTAACCTGGACCAGACTCCCACAGGGTTTCAAAAACAGTCCCACCCTGTTT  459
             |||| ||  | |||||||| ||||||||||| || |||||||||  |||||| || |||
Sbjct  3545  AGGAACAGCTCACCTGGACTAGACTCCCACAAGGATTCAAAAACTCTCCCACTCTTTTT  3603


 Score = 38.3 bits (41),  Expect = 1.8
 Identities = 37/48 (77%), Gaps = 0/48 (0%)
 Strand=Plus/Plus

Query  766   GAGTTCCTAGGGACGGCAGGCTTCTGTCGCCTCTGGATCCCTGGGTTT  813
             |||||||||||| | ||||  |||||  |  | ||||||||  |||||
Sbjct  3910  GAGTTCCTAGGGGCAGCAGAATTCTGCTGGATATGGATCCCCAGGTTT  3957


 Score = 35.6 bits (38),  Expect = 6.3
 Identities = 43/59 (73%), Gaps = 0/59 (0%)
 Strand=Plus/Plus

Query  613   GGGTATCGGGCCTCGGCCAAGAAAGCCCAACTTTGCCAGAAACAGGTCAAGTATCTGGG  671
             |||||| |||  ||    || || || ||| | ||  | ||||| ||||||||||||||
Sbjct  3757  GGGTATTGGGTATCAAAGAAAAAGGCACAAATATGTAAAAAACAAGTCAAGTATCTGGG  3815


>AF356697.1 Porcine endogenous retrovirus class E clone P14.1, 
complete genome
Length=8072

 Score = 104 bits (114),  Expect = 1e-20
 Identities = 281/419 (67%), Gaps = 16/419 (4%)
 Strand=Plus/Plus

Query  49    CAATACCCCATGTCACAAGAAGCCAGACTGGGGATCAAGCCCCACATACAGAGGCTGTTG  108
             |||||| | ||| |   ||||||  ||||||| ||| ||   ||| |  | |||||| | 
Sbjct  3193  CAATACTCAATGCCCAGAGAAGCTTGACTGGGAATCCAGGTTCACCTGGATAGGCTGCTT  3252

Query  109   GACCAGGGAATACTGGTACCCTGCCAGTCCCCCTGGAATACACCCCTGCTACCCGTTAAA  168
              | || ||| |  |  ||   || |||| ||| ||||| || ||  | || ||  | |||
Sbjct  3253  CAGCACGGACTGTTAATAAAATGTCAGTACCCTTGGAACACCCCTTTACTGCCAATGAAA  3312

Query  169   AAACCAGGAACTAACGATTATAGGCCTGTCCAGGATCTGAGAGAAGTCAAC-AAGCGGGT  227
             ||||| |||||  | || ||  | || || |||||  ||||||   | ||  ||||    
Sbjct  3313  AAACCGGGAACACAGGACTACCGCCCAGTACAGGACTTGAGAGCCATAAATGAAGCAACA  3372

Query  228   GGAAGACATCCACCCCACCGTGCCCAATCCTTATAACCTCCTAAGTGGGCTCCCACCGTC  287
             |  | |  | |||||  |||| || || || ||||  || |||   |||||    || ||
Sbjct  3373  GTCACAT-TACACCCATCCGTCCCTAACCCATATACACTGCTA---GGGCTGATCCCCTC  3428

Query  288   CCACCG----GTGGTATACTGTGCTTGATTTAAAGGATGCCTTTTTCTGCCTGAGACTCC  343
             | || |    ||||| ||||   || || ||||| ||||| |||||||||||  |  | |
Sbjct  3429  C-ACTGCTGAGTGGTTTACTTGTCTGGACTTAAAAGATGCTTTTTTCTGCCTCCGGATGC  3487

Query  344   ACCCCACCAGTCAGCCTCTCTTCGCCTTTGAGTGG-AGAG-ACCCAGAGATGGGAATCTC  401
               ||  ||||||||||  | || || ||||| ||| |||  || || | | ||||  |  
Sbjct  3488  CACCTGCCAGTCAGCCCTTGTTTGCTTTTGAATGGCAGAATACACATACA-GGGA--CAA  3544

Query  402   AGGA-CAATTAACCTGGACCAGACTCCCACAGGGTTTCAAAAACAGTCCCACCCTGTTT  459
             |||| ||  | |||||||| ||||||||||| || |||||||||  |||||| || |||
Sbjct  3545  AGGAACAGCTCACCTGGACTAGACTCCCACAAGGATTCAAAAACTCTCCCACTCTTTTT  3603


 Score = 38.3 bits (41),  Expect = 1.8
 Identities = 37/48 (77%), Gaps = 0/48 (0%)
 Strand=Plus/Plus

Query  766   GAGTTCCTAGGGACGGCAGGCTTCTGTCGCCTCTGGATCCCTGGGTTT  813
             |||||||||||| | ||||  |||||  |  | ||||||||  |||||
Sbjct  3910  GAGTTCCTAGGGGCAGCAGAATTCTGCTGGATATGGATCCCCAGGTTT  3957


 Score = 35.6 bits (38),  Expect = 6.3
 Identities = 43/59 (73%), Gaps = 0/59 (0%)
 Strand=Plus/Plus

Query  613   GGGTATCGGGCCTCGGCCAAGAAAGCCCAACTTTGCCAGAAACAGGTCAAGTATCTGGG  671
             |||||| |||  ||    || || || ||| | ||  | ||||| ||||||||||||||
Sbjct  3757  GGGTATTGGGTATCAAAGAAAAAGGCACAAATATGTAAAAAACAAGTCAAGTATCTGGG  3815


>NC_003059.1 Porcine endogenous retrovirus E, complete genome
Length=8072

 Score = 104 bits (114),  Expect = 1e-20
 Identities = 281/419 (67%), Gaps = 16/419 (4%)
 Strand=Plus/Plus

Query  49    CAATACCCCATGTCACAAGAAGCCAGACTGGGGATCAAGCCCCACATACAGAGGCTGTTG  108
             |||||| | ||| |   ||||||  ||||||| ||| ||   ||| |  | |||||| | 
Sbjct  3193  CAATACTCAATGCCCAGAGAAGCTTGACTGGGAATCCAGGTTCACCTGGATAGGCTGCTT  3252

Query  109   GACCAGGGAATACTGGTACCCTGCCAGTCCCCCTGGAATACACCCCTGCTACCCGTTAAA  168
              | || ||| |  |  ||   || |||| ||| ||||| || ||  | || ||  | |||
Sbjct  3253  CAGCACGGACTGTTAATAAAATGTCAGTACCCTTGGAACACCCCTTTACTGCCAATGAAA  3312

Query  169   AAACCAGGAACTAACGATTATAGGCCTGTCCAGGATCTGAGAGAAGTCAAC-AAGCGGGT  227
             ||||| |||||  | || ||  | || || |||||  ||||||   | ||  ||||    
Sbjct  3313  AAACCGGGAACACAGGACTACCGCCCAGTACAGGACTTGAGAGCCATAAATGAAGCAACA  3372

Query  228   GGAAGACATCCACCCCACCGTGCCCAATCCTTATAACCTCCTAAGTGGGCTCCCACCGTC  287
             |  | |  | |||||  |||| || || || ||||  || |||   |||||    || ||
Sbjct  3373  GTCACAT-TACACCCATCCGTCCCTAACCCATATACACTGCTA---GGGCTGATCCCCTC  3428

Query  288   CCACCG----GTGGTATACTGTGCTTGATTTAAAGGATGCCTTTTTCTGCCTGAGACTCC  343
             | || |    ||||| ||||   || || ||||| ||||| |||||||||||  |  | |
Sbjct  3429  C-ACTGCTGAGTGGTTTACTTGTCTGGACTTAAAAGATGCTTTTTTCTGCCTCCGGATGC  3487

Query  344   ACCCCACCAGTCAGCCTCTCTTCGCCTTTGAGTGG-AGAG-ACCCAGAGATGGGAATCTC  401
               ||  ||||||||||  | || || ||||| ||| |||  || || | | ||||  |  
Sbjct  3488  CACCTGCCAGTCAGCCCTTGTTTGCTTTTGAATGGCAGAATACACATACA-GGGA--CAA  3544

Query  402   AGGA-CAATTAACCTGGACCAGACTCCCACAGGGTTTCAAAAACAGTCCCACCCTGTTT  459
             |||| ||  | |||||||| ||||||||||| || |||||||||  |||||| || |||
Sbjct  3545  AGGAACAGCTCACCTGGACTAGACTCCCACAAGGATTCAAAAACTCTCCCACTCTTTTT  3603


 Score = 38.3 bits (41),  Expect = 1.8
 Identities = 37/48 (77%), Gaps = 0/48 (0%)
 Strand=Plus/Plus

Query  766   GAGTTCCTAGGGACGGCAGGCTTCTGTCGCCTCTGGATCCCTGGGTTT  813
             |||||||||||| | ||||  |||||  |  | ||||||||  |||||
Sbjct  3910  GAGTTCCTAGGGGCAGCAGAATTCTGCTGGATATGGATCCCCAGGTTT  3957


 Score = 35.6 bits (38),  Expect = 6.3
 Identities = 43/59 (73%), Gaps = 0/59 (0%)
 Strand=Plus/Plus

Query  613   GGGTATCGGGCCTCGGCCAAGAAAGCCCAACTTTGCCAGAAACAGGTCAAGTATCTGGG  671
             |||||| |||  ||    || || || ||| | ||  | ||||| ||||||||||||||
Sbjct  3757  GGGTATTGGGTATCAAAGAAAAAGGCACAAATATGTAAAAAACAAGTCAAGTATCTGGG  3815


>AF356697.1 Porcine endogenous retrovirus class E clone P14.1, 
complete genome
Length=8072

 Score = 104 bits (114),  Expect = 1e-20
 Identities = 281/419 (67%), Gaps = 16/419 (4%)
 Strand=Plus/Plus

Query  49    CAATACCCCATGTCACAAGAAGCCAGACTGGGGATCAAGCCCCACATACAGAGGCTGTTG  108
             |||||| | ||| |   ||||||  ||||||| ||| ||   ||| |  | |||||| | 
Sbjct  3193  CAATACTCAATGCCCAGAGAAGCTTGACTGGGAATCCAGGTTCACCTGGATAGGCTGCTT  3252

Query  109   GACCAGGGAATACTGGTACCCTGCCAGTCCCCCTGGAATACACCCCTGCTACCCGTTAAA  168
              | || ||| |  |  ||   || |||| ||| ||||| || ||  | || ||  | |||
Sbjct  3253  CAGCACGGACTGTTAATAAAATGTCAGTACCCTTGGAACACCCCTTTACTGCCAATGAAA  3312

Query  169   AAACCAGGAACTAACGATTATAGGCCTGTCCAGGATCTGAGAGAAGTCAAC-AAGCGGGT  227
             ||||| |||||  | || ||  | || || |||||  ||||||   | ||  ||||    
Sbjct  3313  AAACCGGGAACACAGGACTACCGCCCAGTACAGGACTTGAGAGCCATAAATGAAGCAACA  3372

Query  228   GGAAGACATCCACCCCACCGTGCCCAATCCTTATAACCTCCTAAGTGGGCTCCCACCGTC  287
             |  | |  | |||||  |||| || || || ||||  || |||   |||||    || ||
Sbjct  3373  GTCACAT-TACACCCATCCGTCCCTAACCCATATACACTGCTA---GGGCTGATCCCCTC  3428

Query  288   CCACCG----GTGGTATACTGTGCTTGATTTAAAGGATGCCTTTTTCTGCCTGAGACTCC  343
             | || |    ||||| ||||   || || ||||| ||||| |||||||||||  |  | |
Sbjct  3429  C-ACTGCTGAGTGGTTTACTTGTCTGGACTTAAAAGATGCTTTTTTCTGCCTCCGGATGC  3487

Query  344   ACCCCACCAGTCAGCCTCTCTTCGCCTTTGAGTGG-AGAG-ACCCAGAGATGGGAATCTC  401
               ||  ||||||||||  | || || ||||| ||| |||  || || | | ||||  |  
Sbjct  3488  CACCTGCCAGTCAGCCCTTGTTTGCTTTTGAATGGCAGAATACACATACA-GGGA--CAA  3544

Query  402   AGGA-CAATTAACCTGGACCAGACTCCCACAGGGTTTCAAAAACAGTCCCACCCTGTTT  459
             |||| ||  | |||||||| ||||||||||| || |||||||||  |||||| || |||
Sbjct  3545  AGGAACAGCTCACCTGGACTAGACTCCCACAAGGATTCAAAAACTCTCCCACTCTTTTT  3603


 Score = 38.3 bits (41),  Expect = 1.8
 Identities = 37/48 (77%), Gaps = 0/48 (0%)
 Strand=Plus/Plus

Query  766   GAGTTCCTAGGGACGGCAGGCTTCTGTCGCCTCTGGATCCCTGGGTTT  813
             |||||||||||| | ||||  |||||  |  | ||||||||  |||||
Sbjct  3910  GAGTTCCTAGGGGCAGCAGAATTCTGCTGGATATGGATCCCCAGGTTT  3957


 Score = 35.6 bits (38),  Expect = 6.3
 Identities = 43/59 (73%), Gaps = 0/59 (0%)
 Strand=Plus/Plus

Query  613   GGGTATCGGGCCTCGGCCAAGAAAGCCCAACTTTGCCAGAAACAGGTCAAGTATCTGGG  671
             |||||| |||  ||    || || || ||| | ||  | ||||| ||||||||||||||
Sbjct  3757  GGGTATTGGGTATCAAAGAAAAAGGCACAAATATGTAAAAAACAAGTCAAGTATCTGGG  3815


>NC_001815.1 Simian T-lymphotropic virus 2, complete genome
Length=8855

 Score = 49.1 bits (53),  Expect = 0.001
 Identities = 40/49 (82%), Gaps = 0/49 (0%)
 Strand=Plus/Plus

Query  413   CCTGGACCAGACTCCCACAGGGTTTCAAAAACAGTCCCACCCTGTTTGA  461
             |||||||    || |||||||| || |||||||| ||||||||||| ||
Sbjct  2912  CCTGGACTGTCCTTCCACAGGGATTTAAAAACAGCCCCACCCTGTTCGA  2960


>Y14570.1 Simian T-cell lymphotropic virus type 2, complete proviral 
genome
Length=8855

 Score = 49.1 bits (53),  Expect = 0.001
 Identities = 40/49 (82%), Gaps = 0/49 (0%)
 Strand=Plus/Plus

Query  413   CCTGGACCAGACTCCCACAGGGTTTCAAAAACAGTCCCACCCTGTTTGA  461
             |||||||    || |||||||| || |||||||| ||||||||||| ||
Sbjct  2912  CCTGGACTGTCCTTCCACAGGGATTTAAAAACAGCCCCACCCTGTTCGA  2960


>NC_000858.1 Primate T-lymphotropic virus 1, complete genome
Length=9028

 Score = 45.5 bits (49),  Expect = 0.012
 Identities = 33/36 (92%), Gaps = 2/36 (6%)
 Strand=Plus/Plus

Query  426   CCCACAGGGTTTCAAAAACAGTCCCACCCTGTTTGA  461
             |||| ||||||| |||||||||||||||||||| ||
Sbjct  2955  CCCA-AGGGTTT-AAAAACAGTCCCACCCTGTTCGA  2988


>AF074966.1 Primate T-lymphotropic virus 1 isolate Tan90, complete 
genome
Length=9028

 Score = 45.5 bits (49),  Expect = 0.012
 Identities = 33/36 (92%), Gaps = 2/36 (6%)
 Strand=Plus/Plus

Query  426   CCCACAGGGTTTCAAAAACAGTCCCACCCTGTTTGA  461
             |||| ||||||| |||||||||||||||||||| ||
Sbjct  2955  CCCA-AGGGTTT-AAAAACAGTCCCACCCTGTTCGA  2988


>J02029.1 Human T-cell lymphotropic virus type I (proviral), complete 
genome
Length=9068

 Score = 41.0 bits (44),  Expect = 0.15
 Identities = 32/36 (89%), Gaps = 2/36 (6%)
 Strand=Plus/Plus

Query  426   CCCACAGGGTTTCAAAAACAGTCCCACCCTGTTTGA  461
             |||| ||||||| ||||| |||||||||||||| ||
Sbjct  2980  CCCA-AGGGTTT-AAAAATAGTCCCACCCTGTTCGA  3013


>NC_011800.1 Human T-lymphotropic virus 4, complete genome
Length=8791

 Score = 38.3 bits (41),  Expect = 1.8
 Identities = 31/38 (82%), Gaps = 0/38 (0%)
 Strand=Plus/Plus

Query  424   CTCCCACAGGGTTTCAAAAACAGTCCCACCCTGTTTGA  461
             || || || || ||||||||||| ||||| || |||||
Sbjct  2869  CTTCCCCAAGGCTTCAAAAACAGCCCCACGCTCTTTGA  2906


>EF488483.1 Human T-lymphotropic virus 4 strain 1863LE, complete 
genome
Length=8791

 Score = 38.3 bits (41),  Expect = 1.8
 Identities = 31/38 (82%), Gaps = 0/38 (0%)
 Strand=Plus/Plus

Query  424   CTCCCACAGGGTTTCAAAAACAGTCCCACCCTGTTTGA  461
             || || || || ||||||||||| ||||| || |||||
Sbjct  2869  CTTCCCCAAGGCTTCAAAAACAGCCCCACGCTCTTTGA  2906


>NC_023565.1 Mycobacterium phage Nyxis, complete genome
Length=51250

 Score = 37.4 bits (40),  Expect = 1.8
 Identities = 23/25 (92%), Gaps = 0/25 (0%)
 Strand=Plus/Minus

Query  227    TGGAAGACATCCACCCCACCGTGCC  251
              ||||||||||| ||||||||| |||
Sbjct  47456  TGGAAGACATCGACCCCACCGCGCC  47432


>KF954506.1 Mycobacterium phage Nyxis, complete genome
Length=51250

 Score = 37.4 bits (40),  Expect = 1.8
 Identities = 23/25 (92%), Gaps = 0/25 (0%)
 Strand=Plus/Minus

Query  227    TGGAAGACATCCACCCCACCGTGCC  251
              ||||||||||| ||||||||| |||
Sbjct  47456  TGGAAGACATCGACCCCACCGCGCC  47432


>NC_017972.1 Pseudomonas phage Lu11, complete genome
Length=280538

 Score = 36.5 bits (39),  Expect = 6.3
 Identities = 24/27 (89%), Gaps = 0/27 (0%)
 Strand=Plus/Minus

Query  317     AGGATGCCTTTTTCTGCCTGAGACTCC  343
               ||| | ||||||||||||||| |||||
Sbjct  136388  AGGCTTCCTTTTTCTGCCTGATACTCC  136362


>JQ768459.1 Pseudomonas phage Lu11, complete genome
Length=280538

 Score = 36.5 bits (39),  Expect = 6.3
 Identities = 24/27 (89%), Gaps = 0/27 (0%)
 Strand=Plus/Minus

Query  317     AGGATGCCTTTTTCTGCCTGAGACTCC  343
               ||| | ||||||||||||||| |||||
Sbjct  136388  AGGCTTCCTTTTTCTGCCTGATACTCC  136362


>NC_011546.1 Simian T-cell lymphotropic virus 6 strain Cmo8699AB, 
complete genome
Length=8913

 Score = 36.5 bits (39),  Expect = 6.3
 Identities = 24/27 (89%), Gaps = 0/27 (0%)
 Strand=Plus/Plus

Query  523   CAGTACGTGGATGACATACTACTGGCC  549
             |||||| |||||||||||||  |||||
Sbjct  2929  CAGTACATGGATGACATACTCTTGGCC  2955


>EU231644.1 Simian T-cell lymphotropic virus 6 strain Cmo8699AB, 
complete genome
Length=8913

 Score = 36.5 bits (39),  Expect = 6.3
 Identities = 24/27 (89%), Gaps = 0/27 (0%)
 Strand=Plus/Plus

Query  523   CAGTACGTGGATGACATACTACTGGCC  549
             |||||| |||||||||||||  |||||
Sbjct  2929  CAGTACATGGATGACATACTCTTGGCC  2955


>NC_042098.1 Erwinia phage vB_EamM_Desertfox, complete genome
Length=272458

 Score = 35.6 bits (38),  Expect = 6.3
 Identities = 22/24 (92%), Gaps = 0/24 (0%)
 Strand=Plus/Plus

Query  4       CTGATCATACCTCTGAAGGCAACC  27
               |||||||| | |||||||||||||
Sbjct  148257  CTGATCATCCGTCTGAAGGCAACC  148280


>NC_041975.1 Erwinia phage vB_EamM_Special G, complete genome
Length=273224

 Score = 35.6 bits (38),  Expect = 6.3
 Identities = 22/24 (92%), Gaps = 0/24 (0%)
 Strand=Plus/Plus

Query  4       CTGATCATACCTCTGAAGGCAACC  27
               |||||||| | |||||||||||||
Sbjct  147368  CTGATCATCCGTCTGAAGGCAACC  147391


>NC_023557.1 Erwinia phage Ea35-70, complete genome
Length=271084

 Score = 35.6 bits (38),  Expect = 6.3
 Identities = 22/24 (92%), Gaps = 0/24 (0%)
 Strand=Plus/Plus

Query  4       CTGATCATACCTCTGAAGGCAACC  27
               |||||||| | |||||||||||||
Sbjct  146346  CTGATCATCCGTCTGAAGGCAACC  146369


>MG655268.1 Erwinia phage vB_EamM_Desertfox, complete genome
Length=272458

 Score = 35.6 bits (38),  Expect = 6.3
 Identities = 22/24 (92%), Gaps = 0/24 (0%)
 Strand=Plus/Plus

Query  4       CTGATCATACCTCTGAAGGCAACC  27
               |||||||| | |||||||||||||
Sbjct  148257  CTGATCATCCGTCTGAAGGCAACC  148280


>KU886222.1 Erwinia phage vB_EamM_Special G, complete genome
Length=273224

 Score = 35.6 bits (38),  Expect = 6.3
 Identities = 22/24 (92%), Gaps = 0/24 (0%)
 Strand=Plus/Plus

Query  4       CTGATCATACCTCTGAAGGCAACC  27
               |||||||| | |||||||||||||
Sbjct  147368  CTGATCATCCGTCTGAAGGCAACC  147391


>KF806589.1 Erwinia phage Ea35-70, complete genome
Length=271084

 Score = 35.6 bits (38),  Expect = 6.3
 Identities = 22/24 (92%), Gaps = 0/24 (0%)
 Strand=Plus/Plus

Query  4       CTGATCATACCTCTGAAGGCAACC  27
               |||||||| | |||||||||||||
Sbjct  146346  CTGATCATCCGTCTGAAGGCAACC  146369


Lambda      K        H
   0.634    0.408    0.912 

Gapped
Lambda      K        H
   0.625    0.410    0.780 

Effective search space used: 319275754210


Query= TRINITY_DN0_c0_g1_i4 len=274 path=[1:0-65 6:66-203 7:204-273]

Length=274
                                                                      Score        E
Sequences producing significant alignments:                          (Bits)     Value

NC_001819.1 Rauscher murine leukemia virus, complete genome           374        2e-102
NC_001501.1 Moloney murine leukemia virus, complete genome            370        7e-101
AF033811.1 Moloney murine leukemia virus, complete genome             370        7e-101
NC_029853.1 Mus musculus mobilized endogenous polytropic provirus...  370        7e-101
NC_001501.1 Moloney murine leukemia virus, complete genome            370        7e-101
FJ544577.2 Mus musculus mobilized endogenous polytropic provirus ...  370        7e-101
AF033811.1 Moloney murine leukemia virus, complete genome             370        7e-101
NC_001362.1 Friend murine leukemia virus FB29 complete genome         365        9e-100
Z11128.1 Friend murine leukemia virus FB29 complete genome            365        9e-100
NC_001362.1 Friend murine leukemia virus FB29 complete genome         365        9e-100
Z11128.1 Friend murine leukemia virus FB29 complete genome            365        9e-100
NC_001500.1 Spleen focus-forming virus, complete genome               356        5e-97 
K00021.1 Friend spleen focus-forming virus (proviral), complete g...  356        5e-97 
NC_001702.1 Murine type C retrovirus, complete genome                 309        6e-83 
X94150.1 Retroviridae complete genome (murine type C retrovirus)      309        6e-83 
NC_001702.1 Murine type C retrovirus, complete genome                 309        6e-83 
X94150.1 Retroviridae complete genome (murine type C retrovirus)      309        6e-83 
NC_007815.2 PreXMRV-1 provirus, complete genome                       289        6e-77 
FR871849.1 PreXMRV-1 complete proviral genome                         289        6e-77 
NC_007815.2 PreXMRV-1 provirus, complete genome                       289        6e-77 
FR871849.1 PreXMRV-1 complete proviral genome                         289        6e-77 
NC_001940.1 Feline leukemia virus, complete genome                    90.6       1e-16 
AF052723.1 Feline leukemia virus strain Rickard subgroup A, compl...  90.6       1e-16 
NC_039228.1 Koala retrovirus gag protein (gag), pol protein (pol)...  81.5       5e-14 
AF151794.2 Koala retrovirus gag protein (gag), pol protein (pol),...  81.5       5e-14 
NC_001885.3 Gibbon ape leukemia virus gag, pol, and env genes, co...  75.2       2e-12 
M26927.1 Gibbon ape leukemia virus gag, pol, and env genes, compl...  75.2       2e-12 
NC_040603.1 Red-crowned crane parvovirus isolate yc-7, complete g...  63.5       1e-08 
KY312546.1 Red-crowned crane parvovirus isolate yc-7, complete ge...  63.5       1e-08 
KX574342.1 Cod iridovirus isolate GAM14001, complete genome           56.3       2e-06 
NC_003059.1 Porcine endogenous retrovirus E, complete genome          44.6       0.004 
AF356697.1 Porcine endogenous retrovirus class E clone P14.1, com...  44.6       0.004 
NC_003059.1 Porcine endogenous retrovirus E, complete genome          44.6       0.004 
AF356697.1 Porcine endogenous retrovirus class E clone P14.1, com...  44.6       0.004 
NC_048209.1 Zambian malbrouck virus 1 isolate SHFVagmMal_seqID_01...  41.9       0.047 
KT166441.1 Zambian malbrouck virus 1 isolate SHFVagmMal_seqID_01,...  41.9       0.047 
NC_048209.1 Zambian malbrouck virus 1 isolate SHFVagmMal_seqID_01...  41.9       0.047 
KT166441.1 Zambian malbrouck virus 1 isolate SHFVagmMal_seqID_01,...  41.9       0.047 
NC_049372.1 Roseobacter phage RD-1410W1-01, partial genome            40.1       0.16  
KU885989.1 Roseobacter phage RD-1410W1-01, partial genome             40.1       0.16  
NC_041845.1 Flavobacterium phage FCV-1, complete genome               39.2       0.16  
KY979235.1 Flavobacterium phage FCV-1, complete genome                39.2       0.16  
NC_028954.1 Rhodobacter phage RcRhea, complete genome                 37.4       0.57  
KR935216.1 Rhodobacter phage RcRhea, complete genome                  37.4       0.57  
NC_049459.1 Salmonella phage SW9, complete genome                     35.6       2.0   
MK972711.1 Salmonella phage SW9, complete genome                      35.6       2.0   
NC_030402.1 Ungulate bocaparvovirus 6 strain Ungulate bocaparvovi...  35.6       2.0   
KU172421.1 Ungulate bocaparvovirus 6 strain Ungulate bocaparvovir...  35.6       2.0   
NC_048774.1 Aeromonas phage LAh_6, complete genome                    33.7       6.9   
MK838112.1 Aeromonas phage LAh_6, complete genome                     33.7       6.9   


>NC_001819.1 Rauscher murine leukemia virus, complete genome
Length=8282

 Score = 374 bits (414),  Expect = 2e-102
 Identities = 207/207 (100%), Gaps = 0/207 (0%)
 Strand=Plus/Plus

Query  68    CTAAAAGAGGGTCAGAGATGGCTGACTGAGGCCAGAAAAGAGACTGTGATGGGGCAGCCT  127
             ||||||||||||||||||||||||||||||||||||||||||||||||||||||||||||
Sbjct  3412  CTAAAAGAGGGTCAGAGATGGCTGACTGAGGCCAGAAAAGAGACTGTGATGGGGCAGCCT  3471

Query  128   ACTCCGAAGACCCCTCGACAACTAAGGGAGTTCCTAGGGACGGCAGGCTTCTGTCGCCTC  187
             ||||||||||||||||||||||||||||||||||||||||||||||||||||||||||||
Sbjct  3472  ACTCCGAAGACCCCTCGACAACTAAGGGAGTTCCTAGGGACGGCAGGCTTCTGTCGCCTC  3531

Query  188   TGGATCCCTGGGTTTGCAGAAATGGCAGCCCCCTTGTACCCTCTCACCAAAACGGGGACT  247
             ||||||||||||||||||||||||||||||||||||||||||||||||||||||||||||
Sbjct  3532  TGGATCCCTGGGTTTGCAGAAATGGCAGCCCCCTTGTACCCTCTCACCAAAACGGGGACT  3591

Query  248   CTGTTTAATTGGGGCCCAGACCAGCAA  274
             |||||||||||||||||||||||||||
Sbjct  3592  CTGTTTAATTGGGGCCCAGACCAGCAA  3618


>NC_001501.1 Moloney murine leukemia virus, complete genome
Length=8332

 Score = 370 bits (409),  Expect = 7e-101
 Identities = 206/207 (99%), Gaps = 0/207 (0%)
 Strand=Plus/Plus

Query  68    CTAAAAGAGGGTCAGAGATGGCTGACTGAGGCCAGAAAAGAGACTGTGATGGGGCAGCCT  127
             ||||||||||||||||||||||||||||||||||||||||||||||||||||||||||||
Sbjct  3150  CTAAAAGAGGGTCAGAGATGGCTGACTGAGGCCAGAAAAGAGACTGTGATGGGGCAGCCT  3209

Query  128   ACTCCGAAGACCCCTCGACAACTAAGGGAGTTCCTAGGGACGGCAGGCTTCTGTCGCCTC  187
             ||||||||||||||||||||||||||||||||||||||||||||||||||||||||||||
Sbjct  3210  ACTCCGAAGACCCCTCGACAACTAAGGGAGTTCCTAGGGACGGCAGGCTTCTGTCGCCTC  3269

Query  188   TGGATCCCTGGGTTTGCAGAAATGGCAGCCCCCTTGTACCCTCTCACCAAAACGGGGACT  247
             ||||||||||||||||||||||||||||||||||||||||||||||||||||||||||||
Sbjct  3270  TGGATCCCTGGGTTTGCAGAAATGGCAGCCCCCTTGTACCCTCTCACCAAAACGGGGACT  3329

Query  248   CTGTTTAATTGGGGCCCAGACCAGCAA  274
             ||||||||||||||||||||||| |||
Sbjct  3330  CTGTTTAATTGGGGCCCAGACCAACAA  3356


>AF033811.1 Moloney murine leukemia virus, complete genome
Length=8332

 Score = 370 bits (409),  Expect = 7e-101
 Identities = 206/207 (99%), Gaps = 0/207 (0%)
 Strand=Plus/Plus

Query  68    CTAAAAGAGGGTCAGAGATGGCTGACTGAGGCCAGAAAAGAGACTGTGATGGGGCAGCCT  127
             ||||||||||||||||||||||||||||||||||||||||||||||||||||||||||||
Sbjct  3150  CTAAAAGAGGGTCAGAGATGGCTGACTGAGGCCAGAAAAGAGACTGTGATGGGGCAGCCT  3209

Query  128   ACTCCGAAGACCCCTCGACAACTAAGGGAGTTCCTAGGGACGGCAGGCTTCTGTCGCCTC  187
             ||||||||||||||||||||||||||||||||||||||||||||||||||||||||||||
Sbjct  3210  ACTCCGAAGACCCCTCGACAACTAAGGGAGTTCCTAGGGACGGCAGGCTTCTGTCGCCTC  3269

Query  188   TGGATCCCTGGGTTTGCAGAAATGGCAGCCCCCTTGTACCCTCTCACCAAAACGGGGACT  247
             ||||||||||||||||||||||||||||||||||||||||||||||||||||||||||||
Sbjct  3270  TGGATCCCTGGGTTTGCAGAAATGGCAGCCCCCTTGTACCCTCTCACCAAAACGGGGACT  3329

Query  248   CTGTTTAATTGGGGCCCAGACCAGCAA  274
             ||||||||||||||||||||||| |||
Sbjct  3330  CTGTTTAATTGGGGCCCAGACCAACAA  3356


>NC_029853.1 Mus musculus mobilized endogenous polytropic provirus 
clone 15 truncated gag-pol polyprotein (gag) and envelope 
protein (env) genes, complete cds
Length=8183

 Score = 370 bits (409),  Expect = 7e-101
 Identities = 206/207 (99%), Gaps = 0/207 (0%)
 Strand=Plus/Plus

Query  68    CTAAAAGAGGGTCAGAGATGGCTGACTGAGGCCAGAAAAGAGACTGTGATGGGGCAGCCT  127
             |||||||||||||||||||||||||||| |||||||||||||||||||||||||||||||
Sbjct  3304  CTAAAAGAGGGTCAGAGATGGCTGACTGGGGCCAGAAAAGAGACTGTGATGGGGCAGCCT  3363

Query  128   ACTCCGAAGACCCCTCGACAACTAAGGGAGTTCCTAGGGACGGCAGGCTTCTGTCGCCTC  187
             ||||||||||||||||||||||||||||||||||||||||||||||||||||||||||||
Sbjct  3364  ACTCCGAAGACCCCTCGACAACTAAGGGAGTTCCTAGGGACGGCAGGCTTCTGTCGCCTC  3423

Query  188   TGGATCCCTGGGTTTGCAGAAATGGCAGCCCCCTTGTACCCTCTCACCAAAACGGGGACT  247
             ||||||||||||||||||||||||||||||||||||||||||||||||||||||||||||
Sbjct  3424  TGGATCCCTGGGTTTGCAGAAATGGCAGCCCCCTTGTACCCTCTCACCAAAACGGGGACT  3483

Query  248   CTGTTTAATTGGGGCCCAGACCAGCAA  274
             |||||||||||||||||||||||||||
Sbjct  3484  CTGTTTAATTGGGGCCCAGACCAGCAA  3510


>NC_001501.1 Moloney murine leukemia virus, complete genome
Length=8332

 Score = 370 bits (409),  Expect = 7e-101
 Identities = 206/207 (99%), Gaps = 0/207 (0%)
 Strand=Plus/Plus

Query  68    CTAAAAGAGGGTCAGAGATGGCTGACTGAGGCCAGAAAAGAGACTGTGATGGGGCAGCCT  127
             ||||||||||||||||||||||||||||||||||||||||||||||||||||||||||||
Sbjct  3150  CTAAAAGAGGGTCAGAGATGGCTGACTGAGGCCAGAAAAGAGACTGTGATGGGGCAGCCT  3209

Query  128   ACTCCGAAGACCCCTCGACAACTAAGGGAGTTCCTAGGGACGGCAGGCTTCTGTCGCCTC  187
             ||||||||||||||||||||||||||||||||||||||||||||||||||||||||||||
Sbjct  3210  ACTCCGAAGACCCCTCGACAACTAAGGGAGTTCCTAGGGACGGCAGGCTTCTGTCGCCTC  3269

Query  188   TGGATCCCTGGGTTTGCAGAAATGGCAGCCCCCTTGTACCCTCTCACCAAAACGGGGACT  247
             ||||||||||||||||||||||||||||||||||||||||||||||||||||||||||||
Sbjct  3270  TGGATCCCTGGGTTTGCAGAAATGGCAGCCCCCTTGTACCCTCTCACCAAAACGGGGACT  3329

Query  248   CTGTTTAATTGGGGCCCAGACCAGCAA  274
             ||||||||||||||||||||||| |||
Sbjct  3330  CTGTTTAATTGGGGCCCAGACCAACAA  3356


>FJ544577.2 Mus musculus mobilized endogenous polytropic provirus 
clone 15 truncated gag-pol polyprotein (gag) and envelope 
protein (env) genes, complete cds
Length=8183

 Score = 370 bits (409),  Expect = 7e-101
 Identities = 206/207 (99%), Gaps = 0/207 (0%)
 Strand=Plus/Plus

Query  68    CTAAAAGAGGGTCAGAGATGGCTGACTGAGGCCAGAAAAGAGACTGTGATGGGGCAGCCT  127
             |||||||||||||||||||||||||||| |||||||||||||||||||||||||||||||
Sbjct  3304  CTAAAAGAGGGTCAGAGATGGCTGACTGGGGCCAGAAAAGAGACTGTGATGGGGCAGCCT  3363

Query  128   ACTCCGAAGACCCCTCGACAACTAAGGGAGTTCCTAGGGACGGCAGGCTTCTGTCGCCTC  187
             ||||||||||||||||||||||||||||||||||||||||||||||||||||||||||||
Sbjct  3364  ACTCCGAAGACCCCTCGACAACTAAGGGAGTTCCTAGGGACGGCAGGCTTCTGTCGCCTC  3423

Query  188   TGGATCCCTGGGTTTGCAGAAATGGCAGCCCCCTTGTACCCTCTCACCAAAACGGGGACT  247
             ||||||||||||||||||||||||||||||||||||||||||||||||||||||||||||
Sbjct  3424  TGGATCCCTGGGTTTGCAGAAATGGCAGCCCCCTTGTACCCTCTCACCAAAACGGGGACT  3483

Query  248   CTGTTTAATTGGGGCCCAGACCAGCAA  274
             |||||||||||||||||||||||||||
Sbjct  3484  CTGTTTAATTGGGGCCCAGACCAGCAA  3510


>AF033811.1 Moloney murine leukemia virus, complete genome
Length=8332

 Score = 370 bits (409),  Expect = 7e-101
 Identities = 206/207 (99%), Gaps = 0/207 (0%)
 Strand=Plus/Plus

Query  68    CTAAAAGAGGGTCAGAGATGGCTGACTGAGGCCAGAAAAGAGACTGTGATGGGGCAGCCT  127
             ||||||||||||||||||||||||||||||||||||||||||||||||||||||||||||
Sbjct  3150  CTAAAAGAGGGTCAGAGATGGCTGACTGAGGCCAGAAAAGAGACTGTGATGGGGCAGCCT  3209

Query  128   ACTCCGAAGACCCCTCGACAACTAAGGGAGTTCCTAGGGACGGCAGGCTTCTGTCGCCTC  187
             ||||||||||||||||||||||||||||||||||||||||||||||||||||||||||||
Sbjct  3210  ACTCCGAAGACCCCTCGACAACTAAGGGAGTTCCTAGGGACGGCAGGCTTCTGTCGCCTC  3269

Query  188   TGGATCCCTGGGTTTGCAGAAATGGCAGCCCCCTTGTACCCTCTCACCAAAACGGGGACT  247
             ||||||||||||||||||||||||||||||||||||||||||||||||||||||||||||
Sbjct  3270  TGGATCCCTGGGTTTGCAGAAATGGCAGCCCCCTTGTACCCTCTCACCAAAACGGGGACT  3329

Query  248   CTGTTTAATTGGGGCCCAGACCAGCAA  274
             ||||||||||||||||||||||| |||
Sbjct  3330  CTGTTTAATTGGGGCCCAGACCAACAA  3356


>NC_001362.1 Friend murine leukemia virus FB29 complete genome
Length=8323

 Score = 365 bits (404),  Expect = 9e-100
 Identities = 205/207 (99%), Gaps = 0/207 (0%)
 Strand=Plus/Plus

Query  68    CTAAAAGAGGGTCAGAGATGGCTGACTGAGGCCAGAAAAGAGACTGTGATGGGGCAGCCT  127
             ||||||||||||||||||||||||||||||||||||||||||||||||||||||||||||
Sbjct  3412  CTAAAAGAGGGTCAGAGATGGCTGACTGAGGCCAGAAAAGAGACTGTGATGGGGCAGCCT  3471

Query  128   ACTCCGAAGACCCCTCGACAACTAAGGGAGTTCCTAGGGACGGCAGGCTTCTGTCGCCTC  187
             ||||||||||||||||||||||||||||||||||||||||||||||||||||||||||||
Sbjct  3472  ACTCCGAAGACCCCTCGACAACTAAGGGAGTTCCTAGGGACGGCAGGCTTCTGTCGCCTC  3531

Query  188   TGGATCCCTGGGTTTGCAGAAATGGCAGCCCCCTTGTACCCTCTCACCAAAACGGGGACT  247
             ||||||||||||||||||||||||||||||||||||||||||||||||||||||||||||
Sbjct  3532  TGGATCCCTGGGTTTGCAGAAATGGCAGCCCCCTTGTACCCTCTCACCAAAACGGGGACT  3591

Query  248   CTGTTTAATTGGGGCCCAGACCAGCAA  274
             |||||| | ||||||||||||||||||
Sbjct  3592  CTGTTTGAGTGGGGCCCAGACCAGCAA  3618


>Z11128.1 Friend murine leukemia virus FB29 complete genome
Length=8323

 Score = 365 bits (404),  Expect = 9e-100
 Identities = 205/207 (99%), Gaps = 0/207 (0%)
 Strand=Plus/Plus

Query  68    CTAAAAGAGGGTCAGAGATGGCTGACTGAGGCCAGAAAAGAGACTGTGATGGGGCAGCCT  127
             ||||||||||||||||||||||||||||||||||||||||||||||||||||||||||||
Sbjct  3412  CTAAAAGAGGGTCAGAGATGGCTGACTGAGGCCAGAAAAGAGACTGTGATGGGGCAGCCT  3471

Query  128   ACTCCGAAGACCCCTCGACAACTAAGGGAGTTCCTAGGGACGGCAGGCTTCTGTCGCCTC  187
             ||||||||||||||||||||||||||||||||||||||||||||||||||||||||||||
Sbjct  3472  ACTCCGAAGACCCCTCGACAACTAAGGGAGTTCCTAGGGACGGCAGGCTTCTGTCGCCTC  3531

Query  188   TGGATCCCTGGGTTTGCAGAAATGGCAGCCCCCTTGTACCCTCTCACCAAAACGGGGACT  247
             ||||||||||||||||||||||||||||||||||||||||||||||||||||||||||||
Sbjct  3532  TGGATCCCTGGGTTTGCAGAAATGGCAGCCCCCTTGTACCCTCTCACCAAAACGGGGACT  3591

Query  248   CTGTTTAATTGGGGCCCAGACCAGCAA  274
             |||||| | ||||||||||||||||||
Sbjct  3592  CTGTTTGAGTGGGGCCCAGACCAGCAA  3618


>NC_001362.1 Friend murine leukemia virus FB29 complete genome
Length=8323

 Score = 365 bits (404),  Expect = 9e-100
 Identities = 205/207 (99%), Gaps = 0/207 (0%)
 Strand=Plus/Plus

Query  68    CTAAAAGAGGGTCAGAGATGGCTGACTGAGGCCAGAAAAGAGACTGTGATGGGGCAGCCT  127
             ||||||||||||||||||||||||||||||||||||||||||||||||||||||||||||
Sbjct  3412  CTAAAAGAGGGTCAGAGATGGCTGACTGAGGCCAGAAAAGAGACTGTGATGGGGCAGCCT  3471

Query  128   ACTCCGAAGACCCCTCGACAACTAAGGGAGTTCCTAGGGACGGCAGGCTTCTGTCGCCTC  187
             ||||||||||||||||||||||||||||||||||||||||||||||||||||||||||||
Sbjct  3472  ACTCCGAAGACCCCTCGACAACTAAGGGAGTTCCTAGGGACGGCAGGCTTCTGTCGCCTC  3531

Query  188   TGGATCCCTGGGTTTGCAGAAATGGCAGCCCCCTTGTACCCTCTCACCAAAACGGGGACT  247
             ||||||||||||||||||||||||||||||||||||||||||||||||||||||||||||
Sbjct  3532  TGGATCCCTGGGTTTGCAGAAATGGCAGCCCCCTTGTACCCTCTCACCAAAACGGGGACT  3591

Query  248   CTGTTTAATTGGGGCCCAGACCAGCAA  274
             |||||| | ||||||||||||||||||
Sbjct  3592  CTGTTTGAGTGGGGCCCAGACCAGCAA  3618


>Z11128.1 Friend murine leukemia virus FB29 complete genome
Length=8323

 Score = 365 bits (404),  Expect = 9e-100
 Identities = 205/207 (99%), Gaps = 0/207 (0%)
 Strand=Plus/Plus

Query  68    CTAAAAGAGGGTCAGAGATGGCTGACTGAGGCCAGAAAAGAGACTGTGATGGGGCAGCCT  127
             ||||||||||||||||||||||||||||||||||||||||||||||||||||||||||||
Sbjct  3412  CTAAAAGAGGGTCAGAGATGGCTGACTGAGGCCAGAAAAGAGACTGTGATGGGGCAGCCT  3471

Query  128   ACTCCGAAGACCCCTCGACAACTAAGGGAGTTCCTAGGGACGGCAGGCTTCTGTCGCCTC  187
             ||||||||||||||||||||||||||||||||||||||||||||||||||||||||||||
Sbjct  3472  ACTCCGAAGACCCCTCGACAACTAAGGGAGTTCCTAGGGACGGCAGGCTTCTGTCGCCTC  3531

Query  188   TGGATCCCTGGGTTTGCAGAAATGGCAGCCCCCTTGTACCCTCTCACCAAAACGGGGACT  247
             ||||||||||||||||||||||||||||||||||||||||||||||||||||||||||||
Sbjct  3532  TGGATCCCTGGGTTTGCAGAAATGGCAGCCCCCTTGTACCCTCTCACCAAAACGGGGACT  3591

Query  248   CTGTTTAATTGGGGCCCAGACCAGCAA  274
             |||||| | ||||||||||||||||||
Sbjct  3592  CTGTTTGAGTGGGGCCCAGACCAGCAA  3618


>NC_001500.1 Spleen focus-forming virus, complete genome
Length=6296

 Score = 356 bits (394),  Expect = 5e-97
 Identities = 203/207 (98%), Gaps = 0/207 (0%)
 Strand=Plus/Plus

Query  68    CTAAAAGAGGGTCAGAGATGGCTGACTGAGGCCAGAAAAGAGACTGTGATGGGGCAGCCT  127
             ||||||||||||||| ||||||||||||||||||||||||||||||||||||||||||||
Sbjct  3002  CTAAAAGAGGGTCAGGGATGGCTGACTGAGGCCAGAAAAGAGACTGTGATGGGGCAGCCT  3061

Query  128   ACTCCGAAGACCCCTCGACAACTAAGGGAGTTCCTAGGGACGGCAGGCTTCTGTCGCCTC  187
             ||||| ||||||||||||||||||||||||||||||||||||||||||||||||||||||
Sbjct  3062  ACTCCAAAGACCCCTCGACAACTAAGGGAGTTCCTAGGGACGGCAGGCTTCTGTCGCCTC  3121

Query  188   TGGATCCCTGGGTTTGCAGAAATGGCAGCCCCCTTGTACCCTCTCACCAAAACGGGGACT  247
             |||||||| |||||||||||||||||||||||||||||||||||||||||||||||||||
Sbjct  3122  TGGATCCCCGGGTTTGCAGAAATGGCAGCCCCCTTGTACCCTCTCACCAAAACGGGGACT  3181

Query  248   CTGTTTAATTGGGGCCCAGACCAGCAA  274
             |||||||| ||||||||||||||||||
Sbjct  3182  CTGTTTAAATGGGGCCCAGACCAGCAA  3208


>K00021.1 Friend spleen focus-forming virus (proviral), complete 
genome
Length=6296

 Score = 356 bits (394),  Expect = 5e-97
 Identities = 203/207 (98%), Gaps = 0/207 (0%)
 Strand=Plus/Plus

Query  68    CTAAAAGAGGGTCAGAGATGGCTGACTGAGGCCAGAAAAGAGACTGTGATGGGGCAGCCT  127
             ||||||||||||||| ||||||||||||||||||||||||||||||||||||||||||||
Sbjct  3002  CTAAAAGAGGGTCAGGGATGGCTGACTGAGGCCAGAAAAGAGACTGTGATGGGGCAGCCT  3061

Query  128   ACTCCGAAGACCCCTCGACAACTAAGGGAGTTCCTAGGGACGGCAGGCTTCTGTCGCCTC  187
             ||||| ||||||||||||||||||||||||||||||||||||||||||||||||||||||
Sbjct  3062  ACTCCAAAGACCCCTCGACAACTAAGGGAGTTCCTAGGGACGGCAGGCTTCTGTCGCCTC  3121

Query  188   TGGATCCCTGGGTTTGCAGAAATGGCAGCCCCCTTGTACCCTCTCACCAAAACGGGGACT  247
             |||||||| |||||||||||||||||||||||||||||||||||||||||||||||||||
Sbjct  3122  TGGATCCCCGGGTTTGCAGAAATGGCAGCCCCCTTGTACCCTCTCACCAAAACGGGGACT  3181

Query  248   CTGTTTAATTGGGGCCCAGACCAGCAA  274
             |||||||| ||||||||||||||||||
Sbjct  3182  CTGTTTAAATGGGGCCCAGACCAGCAA  3208


>NC_001702.1 Murine type C retrovirus, complete genome
Length=8135

 Score = 309 bits (342),  Expect = 6e-83
 Identities = 189/201 (94%), Gaps = 0/201 (0%)
 Strand=Plus/Plus

Query  74    GAGGGTCAGAGATGGCTGACTGAGGCCAGAAAAGAGACTGTGATGGGGCAGCCTACTCCG  133
             |||||||||||||||||||||||||| ||||||||||||||||||||||| ||   ||| 
Sbjct  3437  GAGGGTCAGAGATGGCTGACTGAGGCTAGAAAAGAGACTGTGATGGGGCAACCCGTTCCA  3496

Query  134   AAGACCCCTCGACAACTAAGGGAGTTCCTAGGGACGGCAGGCTTCTGTCGCCTCTGGATC  193
             ||||| ||||||||||||||||||||||||||||||||||||||||| ||||||||||||
Sbjct  3497  AAGACTCCTCGACAACTAAGGGAGTTCCTAGGGACGGCAGGCTTCTGCCGCCTCTGGATC  3556

Query  194   CCTGGGTTTGCAGAAATGGCAGCCCCCTTGTACCCTCTCACCAAAACGGGGACTCTGTTT  253
             ||||||||||| |||||||| ||||||||||| ||||| |||||||||||||||||||||
Sbjct  3557  CCTGGGTTTGCGGAAATGGCGGCCCCCTTGTATCCTCTTACCAAAACGGGGACTCTGTTT  3616

Query  254   AATTGGGGCCCAGACCAGCAA  274
             |||||||||||||||||||||
Sbjct  3617  AATTGGGGCCCAGACCAGCAA  3637


>X94150.1 Retroviridae complete genome (murine type C retrovirus)
Length=8135

 Score = 309 bits (342),  Expect = 6e-83
 Identities = 189/201 (94%), Gaps = 0/201 (0%)
 Strand=Plus/Plus

Query  74    GAGGGTCAGAGATGGCTGACTGAGGCCAGAAAAGAGACTGTGATGGGGCAGCCTACTCCG  133
             |||||||||||||||||||||||||| ||||||||||||||||||||||| ||   ||| 
Sbjct  3437  GAGGGTCAGAGATGGCTGACTGAGGCTAGAAAAGAGACTGTGATGGGGCAACCCGTTCCA  3496

Query  134   AAGACCCCTCGACAACTAAGGGAGTTCCTAGGGACGGCAGGCTTCTGTCGCCTCTGGATC  193
             ||||| ||||||||||||||||||||||||||||||||||||||||| ||||||||||||
Sbjct  3497  AAGACTCCTCGACAACTAAGGGAGTTCCTAGGGACGGCAGGCTTCTGCCGCCTCTGGATC  3556

Query  194   CCTGGGTTTGCAGAAATGGCAGCCCCCTTGTACCCTCTCACCAAAACGGGGACTCTGTTT  253
             ||||||||||| |||||||| ||||||||||| ||||| |||||||||||||||||||||
Sbjct  3557  CCTGGGTTTGCGGAAATGGCGGCCCCCTTGTATCCTCTTACCAAAACGGGGACTCTGTTT  3616

Query  254   AATTGGGGCCCAGACCAGCAA  274
             |||||||||||||||||||||
Sbjct  3617  AATTGGGGCCCAGACCAGCAA  3637


>NC_001702.1 Murine type C retrovirus, complete genome
Length=8135

 Score = 309 bits (342),  Expect = 6e-83
 Identities = 189/201 (94%), Gaps = 0/201 (0%)
 Strand=Plus/Plus

Query  74    GAGGGTCAGAGATGGCTGACTGAGGCCAGAAAAGAGACTGTGATGGGGCAGCCTACTCCG  133
             |||||||||||||||||||||||||| ||||||||||||||||||||||| ||   ||| 
Sbjct  3437  GAGGGTCAGAGATGGCTGACTGAGGCTAGAAAAGAGACTGTGATGGGGCAACCCGTTCCA  3496

Query  134   AAGACCCCTCGACAACTAAGGGAGTTCCTAGGGACGGCAGGCTTCTGTCGCCTCTGGATC  193
             ||||| ||||||||||||||||||||||||||||||||||||||||| ||||||||||||
Sbjct  3497  AAGACTCCTCGACAACTAAGGGAGTTCCTAGGGACGGCAGGCTTCTGCCGCCTCTGGATC  3556

Query  194   CCTGGGTTTGCAGAAATGGCAGCCCCCTTGTACCCTCTCACCAAAACGGGGACTCTGTTT  253
             ||||||||||| |||||||| ||||||||||| ||||| |||||||||||||||||||||
Sbjct  3557  CCTGGGTTTGCGGAAATGGCGGCCCCCTTGTATCCTCTTACCAAAACGGGGACTCTGTTT  3616

Query  254   AATTGGGGCCCAGACCAGCAA  274
             |||||||||||||||||||||
Sbjct  3617  AATTGGGGCCCAGACCAGCAA  3637


>X94150.1 Retroviridae complete genome (murine type C retrovirus)
Length=8135

 Score = 309 bits (342),  Expect = 6e-83
 Identities = 189/201 (94%), Gaps = 0/201 (0%)
 Strand=Plus/Plus

Query  74    GAGGGTCAGAGATGGCTGACTGAGGCCAGAAAAGAGACTGTGATGGGGCAGCCTACTCCG  133
             |||||||||||||||||||||||||| ||||||||||||||||||||||| ||   ||| 
Sbjct  3437  GAGGGTCAGAGATGGCTGACTGAGGCTAGAAAAGAGACTGTGATGGGGCAACCCGTTCCA  3496

Query  134   AAGACCCCTCGACAACTAAGGGAGTTCCTAGGGACGGCAGGCTTCTGTCGCCTCTGGATC  193
             ||||| ||||||||||||||||||||||||||||||||||||||||| ||||||||||||
Sbjct  3497  AAGACTCCTCGACAACTAAGGGAGTTCCTAGGGACGGCAGGCTTCTGCCGCCTCTGGATC  3556

Query  194   CCTGGGTTTGCAGAAATGGCAGCCCCCTTGTACCCTCTCACCAAAACGGGGACTCTGTTT  253
             ||||||||||| |||||||| ||||||||||| ||||| |||||||||||||||||||||
Sbjct  3557  CCTGGGTTTGCGGAAATGGCGGCCCCCTTGTATCCTCTTACCAAAACGGGGACTCTGTTT  3616

Query  254   AATTGGGGCCCAGACCAGCAA  274
             |||||||||||||||||||||
Sbjct  3617  AATTGGGGCCCAGACCAGCAA  3637


>NC_007815.2 PreXMRV-1 provirus, complete genome
Length=8197

 Score = 289 bits (320),  Expect = 6e-77
 Identities = 184/200 (92%), Gaps = 0/200 (0%)
 Strand=Plus/Plus

Query  74    GAGGGTCAGAGATGGCTGACTGAGGCCAGAAAAGAGACTGTGATGGGGCAGCCTACTCCG  133
             |||||||||||||||||||||||||| ||||||||||||||||||||||| ||   ||| 
Sbjct  3419  GAGGGTCAGAGATGGCTGACTGAGGCTAGAAAAGAGACTGTGATGGGGCAACCCGTTCCA  3478

Query  134   AAGACCCCTCGACAACTAAGGGAGTTCCTAGGGACGGCAGGCTTCTGTCGCCTCTGGATC  193
             ||||| ||||||||||||||||||||||||||||||||||||||||| ||||||||||||
Sbjct  3479  AAGACTCCTCGACAACTAAGGGAGTTCCTAGGGACGGCAGGCTTCTGCCGCCTCTGGATC  3538

Query  194   CCTGGGTTTGCAGAAATGGCAGCCCCCTTGTACCCTCTCACCAAAACGGGGACTCTGTTT  253
             ||||||||||| |||||||| |||||||| ||||| |||||||| || ||||||||||||
Sbjct  3539  CCTGGGTTTGCGGAAATGGCGGCCCCCTTATACCCGCTCACCAAGACTGGGACTCTGTTT  3598

Query  254   AATTGGGGCCCAGACCAGCA  273
             || ||||||||||| |||||
Sbjct  3599  AAGTGGGGCCCAGATCAGCA  3618


>FR871849.1 PreXMRV-1 complete proviral genome
Length=8197

 Score = 289 bits (320),  Expect = 6e-77
 Identities = 184/200 (92%), Gaps = 0/200 (0%)
 Strand=Plus/Plus

Query  74    GAGGGTCAGAGATGGCTGACTGAGGCCAGAAAAGAGACTGTGATGGGGCAGCCTACTCCG  133
             |||||||||||||||||||||||||| ||||||||||||||||||||||| ||   ||| 
Sbjct  3419  GAGGGTCAGAGATGGCTGACTGAGGCTAGAAAAGAGACTGTGATGGGGCAACCCGTTCCA  3478

Query  134   AAGACCCCTCGACAACTAAGGGAGTTCCTAGGGACGGCAGGCTTCTGTCGCCTCTGGATC  193
             ||||| ||||||||||||||||||||||||||||||||||||||||| ||||||||||||
Sbjct  3479  AAGACTCCTCGACAACTAAGGGAGTTCCTAGGGACGGCAGGCTTCTGCCGCCTCTGGATC  3538

Query  194   CCTGGGTTTGCAGAAATGGCAGCCCCCTTGTACCCTCTCACCAAAACGGGGACTCTGTTT  253
             ||||||||||| |||||||| |||||||| ||||| |||||||| || ||||||||||||
Sbjct  3539  CCTGGGTTTGCGGAAATGGCGGCCCCCTTATACCCGCTCACCAAGACTGGGACTCTGTTT  3598

Query  254   AATTGGGGCCCAGACCAGCA  273
             || ||||||||||| |||||
Sbjct  3599  AAGTGGGGCCCAGATCAGCA  3618


>NC_007815.2 PreXMRV-1 provirus, complete genome
Length=8197

 Score = 289 bits (320),  Expect = 6e-77
 Identities = 184/200 (92%), Gaps = 0/200 (0%)
 Strand=Plus/Plus

Query  74    GAGGGTCAGAGATGGCTGACTGAGGCCAGAAAAGAGACTGTGATGGGGCAGCCTACTCCG  133
             |||||||||||||||||||||||||| ||||||||||||||||||||||| ||   ||| 
Sbjct  3419  GAGGGTCAGAGATGGCTGACTGAGGCTAGAAAAGAGACTGTGATGGGGCAACCCGTTCCA  3478

Query  134   AAGACCCCTCGACAACTAAGGGAGTTCCTAGGGACGGCAGGCTTCTGTCGCCTCTGGATC  193
             ||||| ||||||||||||||||||||||||||||||||||||||||| ||||||||||||
Sbjct  3479  AAGACTCCTCGACAACTAAGGGAGTTCCTAGGGACGGCAGGCTTCTGCCGCCTCTGGATC  3538

Query  194   CCTGGGTTTGCAGAAATGGCAGCCCCCTTGTACCCTCTCACCAAAACGGGGACTCTGTTT  253
             ||||||||||| |||||||| |||||||| ||||| |||||||| || ||||||||||||
Sbjct  3539  CCTGGGTTTGCGGAAATGGCGGCCCCCTTATACCCGCTCACCAAGACTGGGACTCTGTTT  3598

Query  254   AATTGGGGCCCAGACCAGCA  273
             || ||||||||||| |||||
Sbjct  3599  AAGTGGGGCCCAGATCAGCA  3618


>FR871849.1 PreXMRV-1 complete proviral genome
Length=8197

 Score = 289 bits (320),  Expect = 6e-77
 Identities = 184/200 (92%), Gaps = 0/200 (0%)
 Strand=Plus/Plus

Query  74    GAGGGTCAGAGATGGCTGACTGAGGCCAGAAAAGAGACTGTGATGGGGCAGCCTACTCCG  133
             |||||||||||||||||||||||||| ||||||||||||||||||||||| ||   ||| 
Sbjct  3419  GAGGGTCAGAGATGGCTGACTGAGGCTAGAAAAGAGACTGTGATGGGGCAACCCGTTCCA  3478

Query  134   AAGACCCCTCGACAACTAAGGGAGTTCCTAGGGACGGCAGGCTTCTGTCGCCTCTGGATC  193
             ||||| ||||||||||||||||||||||||||||||||||||||||| ||||||||||||
Sbjct  3479  AAGACTCCTCGACAACTAAGGGAGTTCCTAGGGACGGCAGGCTTCTGCCGCCTCTGGATC  3538

Query  194   CCTGGGTTTGCAGAAATGGCAGCCCCCTTGTACCCTCTCACCAAAACGGGGACTCTGTTT  253
             ||||||||||| |||||||| |||||||| ||||| |||||||| || ||||||||||||
Sbjct  3539  CCTGGGTTTGCGGAAATGGCGGCCCCCTTATACCCGCTCACCAAGACTGGGACTCTGTTT  3598

Query  254   AATTGGGGCCCAGACCAGCA  273
             || ||||||||||| |||||
Sbjct  3599  AAGTGGGGCCCAGATCAGCA  3618


>NC_001940.1 Feline leukemia virus, complete genome
Length=8448

 Score = 90.6 bits (99),  Expect = 1e-16
 Identities = 99/132 (75%), Gaps = 0/132 (0%)
 Strand=Plus/Plus

Query  143   CGACAACTAAGGGAGTTCCTAGGGACGGCAGGCTTCTGTCGCCTCTGGATCCCTGGGTTT  202
             |||||| |||| |||||||| || || ||||| | ||| || || ||||| || || |||
Sbjct  3676  CGACAAGTAAGAGAGTTCCTTGGAACTGCAGGTTACTGCCGGCTGTGGATTCCCGGTTTT  3735

Query  203   GCAGAAATGGCAGCCCCCTTGTACCCTCTCACCAAAACGGGGACTCTGTTTAATTGGGGC  262
             || ||  | ||||||||  | |||||||||||   | | || ||||||||  | ||||| 
Sbjct  3736  GCCGAGCTCGCAGCCCCGCTATACCCTCTCACTCGACCAGGAACTCTGTTCCAGTGGGGA  3795

Query  263   CCAGACCAGCAA  274
              |||| || |||
Sbjct  3796  ACAGAGCAACAA  3807


>AF052723.1 Feline leukemia virus strain Rickard subgroup A, complete 
genome
Length=8448

 Score = 90.6 bits (99),  Expect = 1e-16
 Identities = 99/132 (75%), Gaps = 0/132 (0%)
 Strand=Plus/Plus

Query  143   CGACAACTAAGGGAGTTCCTAGGGACGGCAGGCTTCTGTCGCCTCTGGATCCCTGGGTTT  202
             |||||| |||| |||||||| || || ||||| | ||| || || ||||| || || |||
Sbjct  3676  CGACAAGTAAGAGAGTTCCTTGGAACTGCAGGTTACTGCCGGCTGTGGATTCCCGGTTTT  3735

Query  203   GCAGAAATGGCAGCCCCCTTGTACCCTCTCACCAAAACGGGGACTCTGTTTAATTGGGGC  262
             || ||  | ||||||||  | |||||||||||   | | || ||||||||  | ||||| 
Sbjct  3736  GCCGAGCTCGCAGCCCCGCTATACCCTCTCACTCGACCAGGAACTCTGTTCCAGTGGGGA  3795

Query  263   CCAGACCAGCAA  274
              |||| || |||
Sbjct  3796  ACAGAGCAACAA  3807


>NC_039228.1 Koala retrovirus gag protein (gag), pol protein (pol), 
and envelope protein (env) genes, complete cds
Length=8431

 Score = 81.5 bits (89),  Expect = 5e-14
 Identities = 118/167 (71%), Gaps = 0/167 (0%)
 Strand=Plus/Plus

Query  68    CTAAAAGAGGGTCAGAGATGGCTGACTGAGGCCAGAAAAGAGACTGTGATGGGGCAGCCT  127
             ||||||| |||  |||||||||||||    ||| |||| |  ||||| |||  |   || 
Sbjct  3694  CTAAAAGGGGGGAAGAGATGGCTGACCCCAGCCCGAAAGGCCACTGTAATGAAGATCCCC  3753

Query  128   ACTCCGAAGACCCCTCGACAACTAAGGGAGTTCCTAGGGACGGCAGGCTTCTGTCGCCTC  187
             || || |  |||||  ||||| |  | |||||  | || || || || |||||| | |||
Sbjct  3754  ACCCCTACAACCCCCAGACAAGTCCGTGAGTTTTTGGGCACTGCTGGATTCTGTAGGCTC  3813

Query  188   TGGATCCCTGGGTTTGCAGAAATGGCAGCCCCCTTGTACCCTCTCAC  234
             ||||||||||| || ||     |||| || ||| ||||||| || ||
Sbjct  3814  TGGATCCCTGGTTTCGCTTCCCTGGCTGCACCCCTGTACCCCCTGAC  3860


>AF151794.2 Koala retrovirus gag protein (gag), pol protein (pol), 
and envelope protein (env) genes, complete cds
Length=8431

 Score = 81.5 bits (89),  Expect = 5e-14
 Identities = 118/167 (71%), Gaps = 0/167 (0%)
 Strand=Plus/Plus

Query  68    CTAAAAGAGGGTCAGAGATGGCTGACTGAGGCCAGAAAAGAGACTGTGATGGGGCAGCCT  127
             ||||||| |||  |||||||||||||    ||| |||| |  ||||| |||  |   || 
Sbjct  3694  CTAAAAGGGGGGAAGAGATGGCTGACCCCAGCCCGAAAGGCCACTGTAATGAAGATCCCC  3753

Query  128   ACTCCGAAGACCCCTCGACAACTAAGGGAGTTCCTAGGGACGGCAGGCTTCTGTCGCCTC  187
             || || |  |||||  ||||| |  | |||||  | || || || || |||||| | |||
Sbjct  3754  ACCCCTACAACCCCCAGACAAGTCCGTGAGTTTTTGGGCACTGCTGGATTCTGTAGGCTC  3813

Query  188   TGGATCCCTGGGTTTGCAGAAATGGCAGCCCCCTTGTACCCTCTCAC  234
             ||||||||||| || ||     |||| || ||| ||||||| || ||
Sbjct  3814  TGGATCCCTGGTTTCGCTTCCCTGGCTGCACCCCTGTACCCCCTGAC  3860


>NC_001885.3 Gibbon ape leukemia virus gag, pol, and env genes, 
complete cds
Length=8088

 Score = 75.2 bits (82),  Expect = 2e-12
 Identities = 110/156 (71%), Gaps = 0/156 (0%)
 Strand=Plus/Plus

Query  83    AGATGGCTGACTGAGGCCAGAAAAGAGACTGTGATGGGGCAGCCTACTCCGAAGACCCCT  142
             |||||||| ||    ||| |||| |  ||||| |||      |||  ||| | |||||| 
Sbjct  3376  AGATGGCTAACCCCAGCCCGAAAGGCTACTGTTATGAAAATCCCTGTTCCTACGACCCCC  3435

Query  143   CGACAACTAAGGGAGTTCCTAGGGACGGCAGGCTTCTGTCGCCTCTGGATCCCTGGGTTT  202
              ||||  |  | || || ||||| || || || |||||  | ||||||||||||||||||
Sbjct  3436  AGACAGGTCCGTGAATTTCTAGGCACTGCCGGATTCTGCAGGCTCTGGATCCCTGGGTTT  3495

Query  203   GCAGAAATGGCAGCCCCCTTGTACCCTCTCACCAAA  238
             ||     |||| || ||||||||||| || || |||
Sbjct  3496  GCTTCCCTGGCTGCACCCTTGTACCCCCTAACAAAA  3531


>M26927.1 Gibbon ape leukemia virus gag, pol, and env genes, complete 
cds
Length=8088

 Score = 75.2 bits (82),  Expect = 2e-12
 Identities = 110/156 (71%), Gaps = 0/156 (0%)
 Strand=Plus/Plus

Query  83    AGATGGCTGACTGAGGCCAGAAAAGAGACTGTGATGGGGCAGCCTACTCCGAAGACCCCT  142
             |||||||| ||    ||| |||| |  ||||| |||      |||  ||| | |||||| 
Sbjct  3376  AGATGGCTAACCCCAGCCCGAAAGGCTACTGTTATGAAAATCCCTGTTCCTACGACCCCC  3435

Query  143   CGACAACTAAGGGAGTTCCTAGGGACGGCAGGCTTCTGTCGCCTCTGGATCCCTGGGTTT  202
              ||||  |  | || || ||||| || || || |||||  | ||||||||||||||||||
Sbjct  3436  AGACAGGTCCGTGAATTTCTAGGCACTGCCGGATTCTGCAGGCTCTGGATCCCTGGGTTT  3495

Query  203   GCAGAAATGGCAGCCCCCTTGTACCCTCTCACCAAA  238
             ||     |||| || ||||||||||| || || |||
Sbjct  3496  GCTTCCCTGGCTGCACCCTTGTACCCCCTAACAAAA  3531


>NC_040603.1 Red-crowned crane parvovirus isolate yc-7, complete 
genome
Length=5515

 Score = 63.5 bits (69),  Expect = 1e-08
 Identities = 54/66 (82%), Gaps = 2/66 (3%)
 Strand=Plus/Minus

Query  1     ACGGCGACCACCGAGATCTACACTTGCTTGTATTCGTCGGCAGCGTCAGATGTGTATAAG  60
             ||||||||| |||||||||||||  |   |   |||| ||||||||||||| ||||||||
Sbjct  5443  ACGGCGACCTCCGAGATCTACACAGGGGAGA--TCGTAGGCAGCGTCAGATATGTATAAG  5386

Query  61    AGACAG  66
              |||||
Sbjct  5385  TGACAG  5380


>KY312546.1 Red-crowned crane parvovirus isolate yc-7, complete 
genome
Length=5515

 Score = 63.5 bits (69),  Expect = 1e-08
 Identities = 54/66 (82%), Gaps = 2/66 (3%)
 Strand=Plus/Minus

Query  1     ACGGCGACCACCGAGATCTACACTTGCTTGTATTCGTCGGCAGCGTCAGATGTGTATAAG  60
             ||||||||| |||||||||||||  |   |   |||| ||||||||||||| ||||||||
Sbjct  5443  ACGGCGACCTCCGAGATCTACACAGGGGAGA--TCGTAGGCAGCGTCAGATATGTATAAG  5386

Query  61    AGACAG  66
              |||||
Sbjct  5385  TGACAG  5380


>KX574342.1 Cod iridovirus isolate GAM14001, complete genome
Length=114865

 Score = 56.3 bits (61),  Expect = 2e-06
 Identities = 32/33 (97%), Gaps = 0/33 (0%)
 Strand=Plus/Plus

Query  34    TCGTCGGCAGCGTCAGATGTGTATAAGAGACAG  66
             ||||||||||||||| |||||||||||||||||
Sbjct  1324  TCGTCGGCAGCGTCAAATGTGTATAAGAGACAG  1356


>NC_003059.1 Porcine endogenous retrovirus E, complete genome
Length=8072

 Score = 44.6 bits (48),  Expect = 0.004
 Identities = 45/59 (76%), Gaps = 0/59 (0%)
 Strand=Plus/Plus

Query  155   GAGTTCCTAGGGACGGCAGGCTTCTGTCGCCTCTGGATCCCTGGGTTTGCAGAAATGGC  213
             |||||||||||| | ||||  |||||  |  | ||||||||  ||||| ||||  ||||
Sbjct  3910  GAGTTCCTAGGGGCAGCAGAATTCTGCTGGATATGGATCCCCAGGTTTTCAGACCTGGC  3968


>AF356697.1 Porcine endogenous retrovirus class E clone P14.1, 
complete genome
Length=8072

 Score = 44.6 bits (48),  Expect = 0.004
 Identities = 45/59 (76%), Gaps = 0/59 (0%)
 Strand=Plus/Plus

Query  155   GAGTTCCTAGGGACGGCAGGCTTCTGTCGCCTCTGGATCCCTGGGTTTGCAGAAATGGC  213
             |||||||||||| | ||||  |||||  |  | ||||||||  ||||| ||||  ||||
Sbjct  3910  GAGTTCCTAGGGGCAGCAGAATTCTGCTGGATATGGATCCCCAGGTTTTCAGACCTGGC  3968


>NC_003059.1 Porcine endogenous retrovirus E, complete genome
Length=8072

 Score = 44.6 bits (48),  Expect = 0.004
 Identities = 45/59 (76%), Gaps = 0/59 (0%)
 Strand=Plus/Plus

Query  155   GAGTTCCTAGGGACGGCAGGCTTCTGTCGCCTCTGGATCCCTGGGTTTGCAGAAATGGC  213
             |||||||||||| | ||||  |||||  |  | ||||||||  ||||| ||||  ||||
Sbjct  3910  GAGTTCCTAGGGGCAGCAGAATTCTGCTGGATATGGATCCCCAGGTTTTCAGACCTGGC  3968


>AF356697.1 Porcine endogenous retrovirus class E clone P14.1, 
complete genome
Length=8072

 Score = 44.6 bits (48),  Expect = 0.004
 Identities = 45/59 (76%), Gaps = 0/59 (0%)
 Strand=Plus/Plus

Query  155   GAGTTCCTAGGGACGGCAGGCTTCTGTCGCCTCTGGATCCCTGGGTTTGCAGAAATGGC  213
             |||||||||||| | ||||  |||||  |  | ||||||||  ||||| ||||  ||||
Sbjct  3910  GAGTTCCTAGGGGCAGCAGAATTCTGCTGGATATGGATCCCCAGGTTTTCAGACCTGGC  3968


>NC_048209.1 Zambian malbrouck virus 1 isolate SHFVagmMal_seqID_01, 
partial genome
Length=15307

 Score = 41.9 bits (45),  Expect = 0.047
 Identities = 27/30 (90%), Gaps = 0/30 (0%)
 Strand=Plus/Minus

Query  40   GCAGCGTCAGATGTGTATAAGAGACAGCCT  69
            |||| | |||||||||||||||||||| ||
Sbjct  240  GCAGTGGCAGATGTGTATAAGAGACAGTCT  211


>KT166441.1 Zambian malbrouck virus 1 isolate SHFVagmMal_seqID_01, 
partial genome
Length=15307

 Score = 41.9 bits (45),  Expect = 0.047
 Identities = 27/30 (90%), Gaps = 0/30 (0%)
 Strand=Plus/Minus

Query  40   GCAGCGTCAGATGTGTATAAGAGACAGCCT  69
            |||| | |||||||||||||||||||| ||
Sbjct  240  GCAGTGGCAGATGTGTATAAGAGACAGTCT  211


>NC_048209.1 Zambian malbrouck virus 1 isolate SHFVagmMal_seqID_01, 
partial genome
Length=15307

 Score = 41.9 bits (45),  Expect = 0.047
 Identities = 27/30 (90%), Gaps = 0/30 (0%)
 Strand=Plus/Minus

Query  40   GCAGCGTCAGATGTGTATAAGAGACAGCCT  69
            |||| | |||||||||||||||||||| ||
Sbjct  240  GCAGTGGCAGATGTGTATAAGAGACAGTCT  211


>KT166441.1 Zambian malbrouck virus 1 isolate SHFVagmMal_seqID_01, 
partial genome
Length=15307

 Score = 41.9 bits (45),  Expect = 0.047
 Identities = 27/30 (90%), Gaps = 0/30 (0%)
 Strand=Plus/Minus

Query  40   GCAGCGTCAGATGTGTATAAGAGACAGCCT  69
            |||| | |||||||||||||||||||| ||
Sbjct  240  GCAGTGGCAGATGTGTATAAGAGACAGTCT  211


>NC_049372.1 Roseobacter phage RD-1410W1-01, partial genome
Length=72674

 Score = 40.1 bits (43),  Expect = 0.16
 Identities = 26/29 (90%), Gaps = 0/29 (0%)
 Strand=Plus/Minus

Query  1      ACGGCGACCACCGAGATCTACACTTGCTT  29
              |||||||||||||||||||| || || ||
Sbjct  72626  ACGGCGACCACCGAGATCTAAACCTGTTT  72598


>KU885989.1 Roseobacter phage RD-1410W1-01, partial genome
Length=72674

 Score = 40.1 bits (43),  Expect = 0.16
 Identities = 26/29 (90%), Gaps = 0/29 (0%)
 Strand=Plus/Minus

Query  1      ACGGCGACCACCGAGATCTACACTTGCTT  29
              |||||||||||||||||||| || || ||
Sbjct  72626  ACGGCGACCACCGAGATCTAAACCTGTTT  72598


>NC_041845.1 Flavobacterium phage FCV-1, complete genome
Length=46450

 Score = 39.2 bits (42),  Expect = 0.16
 Identities = 24/26 (92%), Gaps = 0/26 (0%)
 Strand=Plus/Minus

Query  48     AGATGTGTATAAGAGACAGCCTAAAA  73
              |||||||||||||||||||| || ||
Sbjct  46443  AGATGTGTATAAGAGACAGCGTATAA  46418


>KY979235.1 Flavobacterium phage FCV-1, complete genome
Length=46450

 Score = 39.2 bits (42),  Expect = 0.16
 Identities = 24/26 (92%), Gaps = 0/26 (0%)
 Strand=Plus/Minus

Query  48     AGATGTGTATAAGAGACAGCCTAAAA  73
              |||||||||||||||||||| || ||
Sbjct  46443  AGATGTGTATAAGAGACAGCGTATAA  46418


>NC_028954.1 Rhodobacter phage RcRhea, complete genome
Length=36065

 Score = 37.4 bits (40),  Expect = 0.57
 Identities = 20/20 (100%), Gaps = 0/20 (0%)
 Strand=Plus/Minus

Query  47  CAGATGTGTATAAGAGACAG  66
           ||||||||||||||||||||
Sbjct  81  CAGATGTGTATAAGAGACAG  62


>KR935216.1 Rhodobacter phage RcRhea, complete genome
Length=36065

 Score = 37.4 bits (40),  Expect = 0.57
 Identities = 20/20 (100%), Gaps = 0/20 (0%)
 Strand=Plus/Minus

Query  47  CAGATGTGTATAAGAGACAG  66
           ||||||||||||||||||||
Sbjct  81  CAGATGTGTATAAGAGACAG  62


>NC_049459.1 Salmonella phage SW9, complete genome
Length=31123

 Score = 35.6 bits (38),  Expect = 2.0
 Identities = 19/19 (100%), Gaps = 0/19 (0%)
 Strand=Plus/Plus

Query  48  AGATGTGTATAAGAGACAG  66
           |||||||||||||||||||
Sbjct  12  AGATGTGTATAAGAGACAG  30


>MK972711.1 Salmonella phage SW9, complete genome
Length=31123

 Score = 35.6 bits (38),  Expect = 2.0
 Identities = 19/19 (100%), Gaps = 0/19 (0%)
 Strand=Plus/Plus

Query  48  AGATGTGTATAAGAGACAG  66
           |||||||||||||||||||
Sbjct  12  AGATGTGTATAAGAGACAG  30


>NC_030402.1 Ungulate bocaparvovirus 6 strain Ungulate bocaparvovirus 
6 strain USII/03, complete genome
Length=5224

 Score = 35.6 bits (38),  Expect = 2.0
 Identities = 28/34 (82%), Gaps = 0/34 (0%)
 Strand=Plus/Plus

Query  33  TTCGTCGGCAGCGTCAGATGTGTATAAGAGACAG  66
           || ||||  |||||||||||||  ||| ||||||
Sbjct  46  TTTGTCGTGAGCGTCAGATGTGGCTAATAGACAG  79


>KU172421.1 Ungulate bocaparvovirus 6 strain Ungulate bocaparvovirus 
6 strain USII/03, complete genome
Length=5224

 Score = 35.6 bits (38),  Expect = 2.0
 Identities = 28/34 (82%), Gaps = 0/34 (0%)
 Strand=Plus/Plus

Query  33  TTCGTCGGCAGCGTCAGATGTGTATAAGAGACAG  66
           || ||||  |||||||||||||  ||| ||||||
Sbjct  46  TTTGTCGTGAGCGTCAGATGTGGCTAATAGACAG  79


>NC_048774.1 Aeromonas phage LAh_6, complete genome
Length=101390

 Score = 33.7 bits (36),  Expect = 6.9
 Identities = 21/23 (91%), Gaps = 0/23 (0%)
 Strand=Plus/Minus

Query  46      TCAGATGTGTATAAGAGACAGCC  68
               |||||||| || |||||||||||
Sbjct  101387  TCAGATGTTTAAAAGAGACAGCC  101365


>MK838112.1 Aeromonas phage LAh_6, complete genome
Length=101390

 Score = 33.7 bits (36),  Expect = 6.9
 Identities = 21/23 (91%), Gaps = 0/23 (0%)
 Strand=Plus/Minus

Query  46      TCAGATGTGTATAAGAGACAGCC  68
               |||||||| || |||||||||||
Sbjct  101387  TCAGATGTTTAAAAGAGACAGCC  101365


Lambda      K        H
   0.634    0.408    0.912 

Gapped
Lambda      K        H
   0.625    0.410    0.780 

Effective search space used: 99650214405


Query= TRINITY_DN0_c0_g1_i5 len=496 path=[3:0-284 5:285-305 6:306-443
8:444-495]

Length=496
                                                                      Score        E
Sequences producing significant alignments:                          (Bits)     Value

NC_001501.1 Moloney murine leukemia virus, complete genome            797        0.0   
AF033811.1 Moloney murine leukemia virus, complete genome             797        0.0   
NC_029853.1 Mus musculus mobilized endogenous polytropic provirus...  797        0.0   
NC_001501.1 Moloney murine leukemia virus, complete genome            797        0.0   
FJ544577.2 Mus musculus mobilized endogenous polytropic provirus ...  797        0.0   
AF033811.1 Moloney murine leukemia virus, complete genome             797        0.0   
NC_001819.1 Rauscher murine leukemia virus, complete genome           743        0.0   
NC_001362.1 Friend murine leukemia virus FB29 complete genome         738        0.0   
Z11128.1 Friend murine leukemia virus FB29 complete genome            738        0.0   
NC_001362.1 Friend murine leukemia virus FB29 complete genome         738        0.0   
Z11128.1 Friend murine leukemia virus FB29 complete genome            738        0.0   
NC_001702.1 Murine type C retrovirus, complete genome                 684        0.0   
X94150.1 Retroviridae complete genome (murine type C retrovirus)      684        0.0   
NC_001702.1 Murine type C retrovirus, complete genome                 684        0.0   
X94150.1 Retroviridae complete genome (murine type C retrovirus)      684        0.0   
NC_007815.2 PreXMRV-1 provirus, complete genome                       665        0.0   
FR871849.1 PreXMRV-1 complete proviral genome                         665        0.0   
NC_007815.2 PreXMRV-1 provirus, complete genome                       665        0.0   
FR871849.1 PreXMRV-1 complete proviral genome                         665        0.0   
NC_001500.1 Spleen focus-forming virus, complete genome               626        1e-177
K00021.1 Friend spleen focus-forming virus (proviral), complete g...  626        1e-177
NC_009889.1 RD114 retrovirus, complete genome                         206        1e-51 
EU030001.1 RD114 retrovirus isolate SC3C, complete genome             206        1e-51 
NC_022517.1 Baboon endogenous virus strain M7 proviral DNA, compl...  204        1e-50 
D10032.1 Baboon endogenous virus strain M7 proviral DNA, complete...  204        1e-50 
NC_022517.1 Baboon endogenous virus strain M7 proviral DNA, compl...  204        1e-50 
D10032.1 Baboon endogenous virus strain M7 proviral DNA, complete...  204        1e-50 
NC_001940.1 Feline leukemia virus, complete genome                    169        3e-40 
AF052723.1 Feline leukemia virus strain Rickard subgroup A, compl...  169        3e-40 
NC_039228.1 Koala retrovirus gag protein (gag), pol protein (pol)...  167        9e-40 
AF151794.2 Koala retrovirus gag protein (gag), pol protein (pol),...  167        9e-40 
NC_001885.3 Gibbon ape leukemia virus gag, pol, and env genes, co...  166        3e-39 
M26927.1 Gibbon ape leukemia virus gag, pol, and env genes, compl...  166        3e-39 
NC_003059.1 Porcine endogenous retrovirus E, complete genome          56.3       4e-06 
AF356697.1 Porcine endogenous retrovirus class E clone P14.1, com...  56.3       4e-06 
NC_003059.1 Porcine endogenous retrovirus E, complete genome          56.3       4e-06 
AF356697.1 Porcine endogenous retrovirus class E clone P14.1, com...  56.3       4e-06 
NC_001815.1 Simian T-lymphotropic virus 2, complete genome            49.1       6e-04 
Y14570.1 Simian T-cell lymphotropic virus type 2, complete provir...  49.1       6e-04 
NC_000858.1 Primate T-lymphotropic virus 1, complete genome           45.5       0.007 
AF074966.1 Primate T-lymphotropic virus 1 isolate Tan90, complete...  45.5       0.007 
NC_038858.1 FBR murine osteosarcoma, complete proviral sequence i...  43.7       0.025 
K02712.2 FBR murine osteosarcoma, complete proviral sequence inte...  43.7       0.025 
J02029.1 Human T-cell lymphotropic virus type I (proviral), compl...  41.0       0.089 
NC_043426.1 Kirsten murine sarcoma virus (KiMSV) p15 env coding r...  38.3       1.1   
NC_011800.1 Human T-lymphotropic virus 4, complete genome             38.3       1.1   
X00984.1 Kirsten murine sarcoma virus (KiMSV) p15 env coding regi...  38.3       1.1   
EF488483.1 Human T-lymphotropic virus 4 strain 1863LE, complete g...  38.3       1.1   
NC_031024.1 Bacillus phage Belinda, complete genome                   37.4       1.1   
NC_031070.1 Bacillus phage Nemo, complete genome                      37.4       1.1   
KX147229.1 Bacillus phage Belinda, complete genome                    37.4       1.1   
KU737352.1 Bacillus phage Nemo, complete genome                       37.4       1.1   
NC_011546.1 Simian T-cell lymphotropic virus 6 strain Cmo8699AB, ...  36.5       3.8   
EU231644.1 Simian T-cell lymphotropic virus 6 strain Cmo8699AB, c...  36.5       3.8   


>NC_001501.1 Moloney murine leukemia virus, complete genome
Length=8332

 Score = 797 bits (883),  Expect = 0.0
 Identities = 464/479 (97%), Gaps = 0/479 (0%)
 Strand=Plus/Plus

Query  1     TGAGTGGAGAGACCCAGAGATGGGAATCTCAGGACAATTAACCTGGACCAGACTCCCACA  60
             |||||||||||| |||||||||||||||||||||||||| ||||||||||||||||||||
Sbjct  2843  TGAGTGGAGAGATCCAGAGATGGGAATCTCAGGACAATTGACCTGGACCAGACTCCCACA  2902

Query  61    GGGTTTCAAAAACAGTCCCACCCTGTTTGATGAGGCACTACACAGAGACCTAGCAGACTT  120
             ||||||||||||||||||||||||||||||||||||||| ||||||||||||||||||||
Sbjct  2903  GGGTTTCAAAAACAGTCCCACCCTGTTTGATGAGGCACTGCACAGAGACCTAGCAGACTT  2962

Query  121   CCGGATCCAGCACCCAGACTTGATCCTGCTACAGTACGTGGATGACATACTACTGGCCGC  180
             |||||||||||||||||||||||||||||||||||||||||||||| |||| ||||||||
Sbjct  2963  CCGGATCCAGCACCCAGACTTGATCCTGCTACAGTACGTGGATGACTTACTGCTGGCCGC  3022

Query  181   CACTTCTGAGCTCGACTGCCAACAAGGTACTCGGGCCCTGTTACTAACCCTAGGAAACCT  240
             |||||||||||| ||||||||||||||||||||||||||||||| ||||||||| |||||
Sbjct  3023  CACTTCTGAGCTAGACTGCCAACAAGGTACTCGGGCCCTGTTACAAACCCTAGGGAACCT  3082

Query  241   CGGGTATCGGGCCTCGGCCAAGAAAGCCCAACTTTGCCAGAAACAGGTCAAGTATCTGGG  300
             ||||||||||||||||||||||||||||||| ||||||||||||||||||||||||||||
Sbjct  3083  CGGGTATCGGGCCTCGGCCAAGAAAGCCCAAATTTGCCAGAAACAGGTCAAGTATCTGGG  3142

Query  301   GTATCTCCTAAAAGAGGGTCAGAGATGGCTGACTGAGGCCAGAAAAGAGACTGTGATGGG  360
             |||||| |||||||||||||||||||||||||||||||||||||||||||||||||||||
Sbjct  3143  GTATCTTCTAAAAGAGGGTCAGAGATGGCTGACTGAGGCCAGAAAAGAGACTGTGATGGG  3202

Query  361   GCAGCCTACTCCGAAGACCCCTCGACAACTAAGGGAGTTCCTAGGGACGGCAGGCTTCTG  420
             ||||||||||||||||||||||||||||||||||||||||||||||||||||||||||||
Sbjct  3203  GCAGCCTACTCCGAAGACCCCTCGACAACTAAGGGAGTTCCTAGGGACGGCAGGCTTCTG  3262

Query  421   TCGCCTCTGGATCCCTGGGTTTGCGGAAATGGCAGCCCCATTGTATCCTCTTACCAGAA  479
             |||||||||||||||||||||||| |||||||||||||| ||||| ||||| |||| ||
Sbjct  3263  TCGCCTCTGGATCCCTGGGTTTGCAGAAATGGCAGCCCCCTTGTACCCTCTCACCAAAA  3321


>AF033811.1 Moloney murine leukemia virus, complete genome
Length=8332

 Score = 797 bits (883),  Expect = 0.0
 Identities = 464/479 (97%), Gaps = 0/479 (0%)
 Strand=Plus/Plus

Query  1     TGAGTGGAGAGACCCAGAGATGGGAATCTCAGGACAATTAACCTGGACCAGACTCCCACA  60
             |||||||||||| |||||||||||||||||||||||||| ||||||||||||||||||||
Sbjct  2843  TGAGTGGAGAGATCCAGAGATGGGAATCTCAGGACAATTGACCTGGACCAGACTCCCACA  2902

Query  61    GGGTTTCAAAAACAGTCCCACCCTGTTTGATGAGGCACTACACAGAGACCTAGCAGACTT  120
             ||||||||||||||||||||||||||||||||||||||| ||||||||||||||||||||
Sbjct  2903  GGGTTTCAAAAACAGTCCCACCCTGTTTGATGAGGCACTGCACAGAGACCTAGCAGACTT  2962

Query  121   CCGGATCCAGCACCCAGACTTGATCCTGCTACAGTACGTGGATGACATACTACTGGCCGC  180
             |||||||||||||||||||||||||||||||||||||||||||||| |||| ||||||||
Sbjct  2963  CCGGATCCAGCACCCAGACTTGATCCTGCTACAGTACGTGGATGACTTACTGCTGGCCGC  3022

Query  181   CACTTCTGAGCTCGACTGCCAACAAGGTACTCGGGCCCTGTTACTAACCCTAGGAAACCT  240
             |||||||||||| ||||||||||||||||||||||||||||||| ||||||||| |||||
Sbjct  3023  CACTTCTGAGCTAGACTGCCAACAAGGTACTCGGGCCCTGTTACAAACCCTAGGGAACCT  3082

Query  241   CGGGTATCGGGCCTCGGCCAAGAAAGCCCAACTTTGCCAGAAACAGGTCAAGTATCTGGG  300
             ||||||||||||||||||||||||||||||| ||||||||||||||||||||||||||||
Sbjct  3083  CGGGTATCGGGCCTCGGCCAAGAAAGCCCAAATTTGCCAGAAACAGGTCAAGTATCTGGG  3142

Query  301   GTATCTCCTAAAAGAGGGTCAGAGATGGCTGACTGAGGCCAGAAAAGAGACTGTGATGGG  360
             |||||| |||||||||||||||||||||||||||||||||||||||||||||||||||||
Sbjct  3143  GTATCTTCTAAAAGAGGGTCAGAGATGGCTGACTGAGGCCAGAAAAGAGACTGTGATGGG  3202

Query  361   GCAGCCTACTCCGAAGACCCCTCGACAACTAAGGGAGTTCCTAGGGACGGCAGGCTTCTG  420
             ||||||||||||||||||||||||||||||||||||||||||||||||||||||||||||
Sbjct  3203  GCAGCCTACTCCGAAGACCCCTCGACAACTAAGGGAGTTCCTAGGGACGGCAGGCTTCTG  3262

Query  421   TCGCCTCTGGATCCCTGGGTTTGCGGAAATGGCAGCCCCATTGTATCCTCTTACCAGAA  479
             |||||||||||||||||||||||| |||||||||||||| ||||| ||||| |||| ||
Sbjct  3263  TCGCCTCTGGATCCCTGGGTTTGCAGAAATGGCAGCCCCCTTGTACCCTCTCACCAAAA  3321


>NC_029853.1 Mus musculus mobilized endogenous polytropic provirus 
clone 15 truncated gag-pol polyprotein (gag) and envelope 
protein (env) genes, complete cds
Length=8183

 Score = 797 bits (883),  Expect = 0.0
 Identities = 464/479 (97%), Gaps = 0/479 (0%)
 Strand=Plus/Plus

Query  1     TGAGTGGAGAGACCCAGAGATGGGAATCTCAGGACAATTAACCTGGACCAGACTCCCACA  60
             |||||||||||| |||||||||||||||||||||||||| ||||||||||||||||||||
Sbjct  2997  TGAGTGGAGAGATCCAGAGATGGGAATCTCAGGACAATTGACCTGGACCAGACTCCCACA  3056

Query  61    GGGTTTCAAAAACAGTCCCACCCTGTTTGATGAGGCACTACACAGAGACCTAGCAGACTT  120
             ||||||||||||||||||||||||||||||||||||||| ||||||||||||||||||||
Sbjct  3057  GGGTTTCAAAAACAGTCCCACCCTGTTTGATGAGGCACTGCACAGAGACCTAGCAGACTT  3116

Query  121   CCGGATCCAGCACCCAGACTTGATCCTGCTACAGTACGTGGATGACATACTACTGGCCGC  180
             |||||||||||||||||||||||||||||||||||||||||||||| |||| ||||||||
Sbjct  3117  CCGGATCCAGCACCCAGACTTGATCCTGCTACAGTACGTGGATGACTTACTGCTGGCCGC  3176

Query  181   CACTTCTGAGCTCGACTGCCAACAAGGTACTCGGGCCCTGTTACTAACCCTAGGAAACCT  240
             |||||||||||||||||||||||||||||||||||||||||||| ||||||||| |||||
Sbjct  3177  CACTTCTGAGCTCGACTGCCAACAAGGTACTCGGGCCCTGTTACAAACCCTAGGGAACCT  3236

Query  241   CGGGTATCGGGCCTCGGCCAAGAAAGCCCAACTTTGCCAGAAACAGGTCAAGTATCTGGG  300
             ||||||||||||||||||||||||||||||| ||||||||||||||||||||||||||||
Sbjct  3237  CGGGTATCGGGCCTCGGCCAAGAAAGCCCAAATTTGCCAGAAACAGGTCAAGTATCTGGG  3296

Query  301   GTATCTCCTAAAAGAGGGTCAGAGATGGCTGACTGAGGCCAGAAAAGAGACTGTGATGGG  360
             |||||| |||||||||||||||||||||||||||| ||||||||||||||||||||||||
Sbjct  3297  GTATCTTCTAAAAGAGGGTCAGAGATGGCTGACTGGGGCCAGAAAAGAGACTGTGATGGG  3356

Query  361   GCAGCCTACTCCGAAGACCCCTCGACAACTAAGGGAGTTCCTAGGGACGGCAGGCTTCTG  420
             ||||||||||||||||||||||||||||||||||||||||||||||||||||||||||||
Sbjct  3357  GCAGCCTACTCCGAAGACCCCTCGACAACTAAGGGAGTTCCTAGGGACGGCAGGCTTCTG  3416

Query  421   TCGCCTCTGGATCCCTGGGTTTGCGGAAATGGCAGCCCCATTGTATCCTCTTACCAGAA  479
             |||||||||||||||||||||||| |||||||||||||| ||||| ||||| |||| ||
Sbjct  3417  TCGCCTCTGGATCCCTGGGTTTGCAGAAATGGCAGCCCCCTTGTACCCTCTCACCAAAA  3475


>NC_001501.1 Moloney murine leukemia virus, complete genome
Length=8332

 Score = 797 bits (883),  Expect = 0.0
 Identities = 464/479 (97%), Gaps = 0/479 (0%)
 Strand=Plus/Plus

Query  1     TGAGTGGAGAGACCCAGAGATGGGAATCTCAGGACAATTAACCTGGACCAGACTCCCACA  60
             |||||||||||| |||||||||||||||||||||||||| ||||||||||||||||||||
Sbjct  2843  TGAGTGGAGAGATCCAGAGATGGGAATCTCAGGACAATTGACCTGGACCAGACTCCCACA  2902

Query  61    GGGTTTCAAAAACAGTCCCACCCTGTTTGATGAGGCACTACACAGAGACCTAGCAGACTT  120
             ||||||||||||||||||||||||||||||||||||||| ||||||||||||||||||||
Sbjct  2903  GGGTTTCAAAAACAGTCCCACCCTGTTTGATGAGGCACTGCACAGAGACCTAGCAGACTT  2962

Query  121   CCGGATCCAGCACCCAGACTTGATCCTGCTACAGTACGTGGATGACATACTACTGGCCGC  180
             |||||||||||||||||||||||||||||||||||||||||||||| |||| ||||||||
Sbjct  2963  CCGGATCCAGCACCCAGACTTGATCCTGCTACAGTACGTGGATGACTTACTGCTGGCCGC  3022

Query  181   CACTTCTGAGCTCGACTGCCAACAAGGTACTCGGGCCCTGTTACTAACCCTAGGAAACCT  240
             |||||||||||| ||||||||||||||||||||||||||||||| ||||||||| |||||
Sbjct  3023  CACTTCTGAGCTAGACTGCCAACAAGGTACTCGGGCCCTGTTACAAACCCTAGGGAACCT  3082

Query  241   CGGGTATCGGGCCTCGGCCAAGAAAGCCCAACTTTGCCAGAAACAGGTCAAGTATCTGGG  300
             ||||||||||||||||||||||||||||||| ||||||||||||||||||||||||||||
Sbjct  3083  CGGGTATCGGGCCTCGGCCAAGAAAGCCCAAATTTGCCAGAAACAGGTCAAGTATCTGGG  3142

Query  301   GTATCTCCTAAAAGAGGGTCAGAGATGGCTGACTGAGGCCAGAAAAGAGACTGTGATGGG  360
             |||||| |||||||||||||||||||||||||||||||||||||||||||||||||||||
Sbjct  3143  GTATCTTCTAAAAGAGGGTCAGAGATGGCTGACTGAGGCCAGAAAAGAGACTGTGATGGG  3202

Query  361   GCAGCCTACTCCGAAGACCCCTCGACAACTAAGGGAGTTCCTAGGGACGGCAGGCTTCTG  420
             ||||||||||||||||||||||||||||||||||||||||||||||||||||||||||||
Sbjct  3203  GCAGCCTACTCCGAAGACCCCTCGACAACTAAGGGAGTTCCTAGGGACGGCAGGCTTCTG  3262

Query  421   TCGCCTCTGGATCCCTGGGTTTGCGGAAATGGCAGCCCCATTGTATCCTCTTACCAGAA  479
             |||||||||||||||||||||||| |||||||||||||| ||||| ||||| |||| ||
Sbjct  3263  TCGCCTCTGGATCCCTGGGTTTGCAGAAATGGCAGCCCCCTTGTACCCTCTCACCAAAA  3321


>FJ544577.2 Mus musculus mobilized endogenous polytropic provirus 
clone 15 truncated gag-pol polyprotein (gag) and envelope 
protein (env) genes, complete cds
Length=8183

 Score = 797 bits (883),  Expect = 0.0
 Identities = 464/479 (97%), Gaps = 0/479 (0%)
 Strand=Plus/Plus

Query  1     TGAGTGGAGAGACCCAGAGATGGGAATCTCAGGACAATTAACCTGGACCAGACTCCCACA  60
             |||||||||||| |||||||||||||||||||||||||| ||||||||||||||||||||
Sbjct  2997  TGAGTGGAGAGATCCAGAGATGGGAATCTCAGGACAATTGACCTGGACCAGACTCCCACA  3056

Query  61    GGGTTTCAAAAACAGTCCCACCCTGTTTGATGAGGCACTACACAGAGACCTAGCAGACTT  120
             ||||||||||||||||||||||||||||||||||||||| ||||||||||||||||||||
Sbjct  3057  GGGTTTCAAAAACAGTCCCACCCTGTTTGATGAGGCACTGCACAGAGACCTAGCAGACTT  3116

Query  121   CCGGATCCAGCACCCAGACTTGATCCTGCTACAGTACGTGGATGACATACTACTGGCCGC  180
             |||||||||||||||||||||||||||||||||||||||||||||| |||| ||||||||
Sbjct  3117  CCGGATCCAGCACCCAGACTTGATCCTGCTACAGTACGTGGATGACTTACTGCTGGCCGC  3176

Query  181   CACTTCTGAGCTCGACTGCCAACAAGGTACTCGGGCCCTGTTACTAACCCTAGGAAACCT  240
             |||||||||||||||||||||||||||||||||||||||||||| ||||||||| |||||
Sbjct  3177  CACTTCTGAGCTCGACTGCCAACAAGGTACTCGGGCCCTGTTACAAACCCTAGGGAACCT  3236

Query  241   CGGGTATCGGGCCTCGGCCAAGAAAGCCCAACTTTGCCAGAAACAGGTCAAGTATCTGGG  300
             ||||||||||||||||||||||||||||||| ||||||||||||||||||||||||||||
Sbjct  3237  CGGGTATCGGGCCTCGGCCAAGAAAGCCCAAATTTGCCAGAAACAGGTCAAGTATCTGGG  3296

Query  301   GTATCTCCTAAAAGAGGGTCAGAGATGGCTGACTGAGGCCAGAAAAGAGACTGTGATGGG  360
             |||||| |||||||||||||||||||||||||||| ||||||||||||||||||||||||
Sbjct  3297  GTATCTTCTAAAAGAGGGTCAGAGATGGCTGACTGGGGCCAGAAAAGAGACTGTGATGGG  3356

Query  361   GCAGCCTACTCCGAAGACCCCTCGACAACTAAGGGAGTTCCTAGGGACGGCAGGCTTCTG  420
             ||||||||||||||||||||||||||||||||||||||||||||||||||||||||||||
Sbjct  3357  GCAGCCTACTCCGAAGACCCCTCGACAACTAAGGGAGTTCCTAGGGACGGCAGGCTTCTG  3416

Query  421   TCGCCTCTGGATCCCTGGGTTTGCGGAAATGGCAGCCCCATTGTATCCTCTTACCAGAA  479
             |||||||||||||||||||||||| |||||||||||||| ||||| ||||| |||| ||
Sbjct  3417  TCGCCTCTGGATCCCTGGGTTTGCAGAAATGGCAGCCCCCTTGTACCCTCTCACCAAAA  3475


>AF033811.1 Moloney murine leukemia virus, complete genome
Length=8332

 Score = 797 bits (883),  Expect = 0.0
 Identities = 464/479 (97%), Gaps = 0/479 (0%)
 Strand=Plus/Plus

Query  1     TGAGTGGAGAGACCCAGAGATGGGAATCTCAGGACAATTAACCTGGACCAGACTCCCACA  60
             |||||||||||| |||||||||||||||||||||||||| ||||||||||||||||||||
Sbjct  2843  TGAGTGGAGAGATCCAGAGATGGGAATCTCAGGACAATTGACCTGGACCAGACTCCCACA  2902

Query  61    GGGTTTCAAAAACAGTCCCACCCTGTTTGATGAGGCACTACACAGAGACCTAGCAGACTT  120
             ||||||||||||||||||||||||||||||||||||||| ||||||||||||||||||||
Sbjct  2903  GGGTTTCAAAAACAGTCCCACCCTGTTTGATGAGGCACTGCACAGAGACCTAGCAGACTT  2962

Query  121   CCGGATCCAGCACCCAGACTTGATCCTGCTACAGTACGTGGATGACATACTACTGGCCGC  180
             |||||||||||||||||||||||||||||||||||||||||||||| |||| ||||||||
Sbjct  2963  CCGGATCCAGCACCCAGACTTGATCCTGCTACAGTACGTGGATGACTTACTGCTGGCCGC  3022

Query  181   CACTTCTGAGCTCGACTGCCAACAAGGTACTCGGGCCCTGTTACTAACCCTAGGAAACCT  240
             |||||||||||| ||||||||||||||||||||||||||||||| ||||||||| |||||
Sbjct  3023  CACTTCTGAGCTAGACTGCCAACAAGGTACTCGGGCCCTGTTACAAACCCTAGGGAACCT  3082

Query  241   CGGGTATCGGGCCTCGGCCAAGAAAGCCCAACTTTGCCAGAAACAGGTCAAGTATCTGGG  300
             ||||||||||||||||||||||||||||||| ||||||||||||||||||||||||||||
Sbjct  3083  CGGGTATCGGGCCTCGGCCAAGAAAGCCCAAATTTGCCAGAAACAGGTCAAGTATCTGGG  3142

Query  301   GTATCTCCTAAAAGAGGGTCAGAGATGGCTGACTGAGGCCAGAAAAGAGACTGTGATGGG  360
             |||||| |||||||||||||||||||||||||||||||||||||||||||||||||||||
Sbjct  3143  GTATCTTCTAAAAGAGGGTCAGAGATGGCTGACTGAGGCCAGAAAAGAGACTGTGATGGG  3202

Query  361   GCAGCCTACTCCGAAGACCCCTCGACAACTAAGGGAGTTCCTAGGGACGGCAGGCTTCTG  420
             ||||||||||||||||||||||||||||||||||||||||||||||||||||||||||||
Sbjct  3203  GCAGCCTACTCCGAAGACCCCTCGACAACTAAGGGAGTTCCTAGGGACGGCAGGCTTCTG  3262

Query  421   TCGCCTCTGGATCCCTGGGTTTGCGGAAATGGCAGCCCCATTGTATCCTCTTACCAGAA  479
             |||||||||||||||||||||||| |||||||||||||| ||||| ||||| |||| ||
Sbjct  3263  TCGCCTCTGGATCCCTGGGTTTGCAGAAATGGCAGCCCCCTTGTACCCTCTCACCAAAA  3321


>NC_001819.1 Rauscher murine leukemia virus, complete genome
Length=8282

 Score = 743 bits (823),  Expect = 0.0
 Identities = 452/479 (94%), Gaps = 0/479 (0%)
 Strand=Plus/Plus

Query  1     TGAGTGGAGAGACCCAGAGATGGGAATCTCAGGACAATTAACCTGGACCAGACTCCCACA  60
             |||||||||||| |||||||||||||||||||||||||||||||||||||||||||||||
Sbjct  3105  TGAGTGGAGAGATCCAGAGATGGGAATCTCAGGACAATTAACCTGGACCAGACTCCCACA  3164

Query  61    GGGTTTCAAAAACAGTCCCACCCTGTTTGATGAGGCACTACACAGAGACCTAGCAGACTT  120
             ||| ||||||||||||||||||||||||||||| || || ||||| ||||| ||||||||
Sbjct  3165  GGGGTTCAAAAACAGTCCCACCCTGTTTGATGAAGCCCTGCACAGGGACCTCGCAGACTT  3224

Query  121   CCGGATCCAGCACCCAGACTTGATCCTGCTACAGTACGTGGATGACATACTACTGGCCGC  180
             ||||||||||||||||||| |||||||||| ||||| || |||||| |||| ||||||||
Sbjct  3225  CCGGATCCAGCACCCAGACCTGATCCTGCTCCAGTATGTAGATGACTTACTGCTGGCCGC  3284

Query  181   CACTTCTGAGCTCGACTGCCAACAAGGTACTCGGGCCCTGTTACTAACCCTAGGAAACCT  240
             |||||||||||| ||||| ||||||||||| ||||||||||||| |||||||||  ||||
Sbjct  3285  CACTTCTGAGCTTGACTGTCAACAAGGTACGCGGGCCCTGTTACAAACCCTAGGGGACCT  3344

Query  241   CGGGTATCGGGCCTCGGCCAAGAAAGCCCAACTTTGCCAGAAACAGGTCAAGTATCTGGG  300
             ||| ||||||||||||||||||||||||||| ||||||||||||||||||||||||||||
Sbjct  3345  CGGATATCGGGCCTCGGCCAAGAAAGCCCAAATTTGCCAGAAACAGGTCAAGTATCTGGG  3404

Query  301   GTATCTCCTAAAAGAGGGTCAGAGATGGCTGACTGAGGCCAGAAAAGAGACTGTGATGGG  360
             |||||| |||||||||||||||||||||||||||||||||||||||||||||||||||||
Sbjct  3405  GTATCTTCTAAAAGAGGGTCAGAGATGGCTGACTGAGGCCAGAAAAGAGACTGTGATGGG  3464

Query  361   GCAGCCTACTCCGAAGACCCCTCGACAACTAAGGGAGTTCCTAGGGACGGCAGGCTTCTG  420
             ||||||||||||||||||||||||||||||||||||||||||||||||||||||||||||
Sbjct  3465  GCAGCCTACTCCGAAGACCCCTCGACAACTAAGGGAGTTCCTAGGGACGGCAGGCTTCTG  3524

Query  421   TCGCCTCTGGATCCCTGGGTTTGCGGAAATGGCAGCCCCATTGTATCCTCTTACCAGAA  479
             |||||||||||||||||||||||| |||||||||||||| ||||| ||||| |||| ||
Sbjct  3525  TCGCCTCTGGATCCCTGGGTTTGCAGAAATGGCAGCCCCCTTGTACCCTCTCACCAAAA  3583


>NC_001362.1 Friend murine leukemia virus FB29 complete genome
Length=8323

 Score = 738 bits (818),  Expect = 0.0
 Identities = 451/479 (94%), Gaps = 0/479 (0%)
 Strand=Plus/Plus

Query  1     TGAGTGGAGAGACCCAGAGATGGGAATCTCAGGACAATTAACCTGGACCAGACTCCCACA  60
             |||||||||||| |||||||||||||||||||||||||||||||||||||||||||| ||
Sbjct  3105  TGAGTGGAGAGATCCAGAGATGGGAATCTCAGGACAATTAACCTGGACCAGACTCCCGCA  3164

Query  61    GGGTTTCAAAAACAGTCCCACCCTGTTTGATGAGGCACTACACAGAGACCTAGCAGACTT  120
             ||||||||||||||||||||||||||||||||| || || ||||| ||||| ||||||||
Sbjct  3165  GGGTTTCAAAAACAGTCCCACCCTGTTTGATGAAGCCCTGCACAGGGACCTCGCAGACTT  3224

Query  121   CCGGATCCAGCACCCAGACTTGATCCTGCTACAGTACGTGGATGACATACTACTGGCCGC  180
             ||||||||||||||||||| |||| ||||| ||||| || |||||| |||| ||||||||
Sbjct  3225  CCGGATCCAGCACCCAGACCTGATTCTGCTCCAGTATGTAGATGACTTACTGCTGGCCGC  3284

Query  181   CACTTCTGAGCTCGACTGCCAACAAGGTACTCGGGCCCTGTTACTAACCCTAGGAAACCT  240
             |||||||||||| ||||| ||||||||||| ||||||||||||| |||||||||  ||||
Sbjct  3285  CACTTCTGAGCTTGACTGTCAACAAGGTACGCGGGCCCTGTTACAAACCCTAGGGGACCT  3344

Query  241   CGGGTATCGGGCCTCGGCCAAGAAAGCCCAACTTTGCCAGAAACAGGTCAAGTATCTGGG  300
             ||| ||||||||||||||||||||||||||| ||||||||||||||||||||||||||||
Sbjct  3345  CGGATATCGGGCCTCGGCCAAGAAAGCCCAAATTTGCCAGAAACAGGTCAAGTATCTGGG  3404

Query  301   GTATCTCCTAAAAGAGGGTCAGAGATGGCTGACTGAGGCCAGAAAAGAGACTGTGATGGG  360
             |||||| |||||||||||||||||||||||||||||||||||||||||||||||||||||
Sbjct  3405  GTATCTTCTAAAAGAGGGTCAGAGATGGCTGACTGAGGCCAGAAAAGAGACTGTGATGGG  3464

Query  361   GCAGCCTACTCCGAAGACCCCTCGACAACTAAGGGAGTTCCTAGGGACGGCAGGCTTCTG  420
             ||||||||||||||||||||||||||||||||||||||||||||||||||||||||||||
Sbjct  3465  GCAGCCTACTCCGAAGACCCCTCGACAACTAAGGGAGTTCCTAGGGACGGCAGGCTTCTG  3524

Query  421   TCGCCTCTGGATCCCTGGGTTTGCGGAAATGGCAGCCCCATTGTATCCTCTTACCAGAA  479
             |||||||||||||||||||||||| |||||||||||||| ||||| ||||| |||| ||
Sbjct  3525  TCGCCTCTGGATCCCTGGGTTTGCAGAAATGGCAGCCCCCTTGTACCCTCTCACCAAAA  3583


>Z11128.1 Friend murine leukemia virus FB29 complete genome
Length=8323

 Score = 738 bits (818),  Expect = 0.0
 Identities = 451/479 (94%), Gaps = 0/479 (0%)
 Strand=Plus/Plus

Query  1     TGAGTGGAGAGACCCAGAGATGGGAATCTCAGGACAATTAACCTGGACCAGACTCCCACA  60
             |||||||||||| |||||||||||||||||||||||||||||||||||||||||||| ||
Sbjct  3105  TGAGTGGAGAGATCCAGAGATGGGAATCTCAGGACAATTAACCTGGACCAGACTCCCGCA  3164

Query  61    GGGTTTCAAAAACAGTCCCACCCTGTTTGATGAGGCACTACACAGAGACCTAGCAGACTT  120
             ||||||||||||||||||||||||||||||||| || || ||||| ||||| ||||||||
Sbjct  3165  GGGTTTCAAAAACAGTCCCACCCTGTTTGATGAAGCCCTGCACAGGGACCTCGCAGACTT  3224

Query  121   CCGGATCCAGCACCCAGACTTGATCCTGCTACAGTACGTGGATGACATACTACTGGCCGC  180
             ||||||||||||||||||| |||| ||||| ||||| || |||||| |||| ||||||||
Sbjct  3225  CCGGATCCAGCACCCAGACCTGATTCTGCTCCAGTATGTAGATGACTTACTGCTGGCCGC  3284

Query  181   CACTTCTGAGCTCGACTGCCAACAAGGTACTCGGGCCCTGTTACTAACCCTAGGAAACCT  240
             |||||||||||| ||||| ||||||||||| ||||||||||||| |||||||||  ||||
Sbjct  3285  CACTTCTGAGCTTGACTGTCAACAAGGTACGCGGGCCCTGTTACAAACCCTAGGGGACCT  3344

Query  241   CGGGTATCGGGCCTCGGCCAAGAAAGCCCAACTTTGCCAGAAACAGGTCAAGTATCTGGG  300
             ||| ||||||||||||||||||||||||||| ||||||||||||||||||||||||||||
Sbjct  3345  CGGATATCGGGCCTCGGCCAAGAAAGCCCAAATTTGCCAGAAACAGGTCAAGTATCTGGG  3404

Query  301   GTATCTCCTAAAAGAGGGTCAGAGATGGCTGACTGAGGCCAGAAAAGAGACTGTGATGGG  360
             |||||| |||||||||||||||||||||||||||||||||||||||||||||||||||||
Sbjct  3405  GTATCTTCTAAAAGAGGGTCAGAGATGGCTGACTGAGGCCAGAAAAGAGACTGTGATGGG  3464

Query  361   GCAGCCTACTCCGAAGACCCCTCGACAACTAAGGGAGTTCCTAGGGACGGCAGGCTTCTG  420
             ||||||||||||||||||||||||||||||||||||||||||||||||||||||||||||
Sbjct  3465  GCAGCCTACTCCGAAGACCCCTCGACAACTAAGGGAGTTCCTAGGGACGGCAGGCTTCTG  3524

Query  421   TCGCCTCTGGATCCCTGGGTTTGCGGAAATGGCAGCCCCATTGTATCCTCTTACCAGAA  479
             |||||||||||||||||||||||| |||||||||||||| ||||| ||||| |||| ||
Sbjct  3525  TCGCCTCTGGATCCCTGGGTTTGCAGAAATGGCAGCCCCCTTGTACCCTCTCACCAAAA  3583


>NC_001362.1 Friend murine leukemia virus FB29 complete genome
Length=8323

 Score = 738 bits (818),  Expect = 0.0
 Identities = 451/479 (94%), Gaps = 0/479 (0%)
 Strand=Plus/Plus

Query  1     TGAGTGGAGAGACCCAGAGATGGGAATCTCAGGACAATTAACCTGGACCAGACTCCCACA  60
             |||||||||||| |||||||||||||||||||||||||||||||||||||||||||| ||
Sbjct  3105  TGAGTGGAGAGATCCAGAGATGGGAATCTCAGGACAATTAACCTGGACCAGACTCCCGCA  3164

Query  61    GGGTTTCAAAAACAGTCCCACCCTGTTTGATGAGGCACTACACAGAGACCTAGCAGACTT  120
             ||||||||||||||||||||||||||||||||| || || ||||| ||||| ||||||||
Sbjct  3165  GGGTTTCAAAAACAGTCCCACCCTGTTTGATGAAGCCCTGCACAGGGACCTCGCAGACTT  3224

Query  121   CCGGATCCAGCACCCAGACTTGATCCTGCTACAGTACGTGGATGACATACTACTGGCCGC  180
             ||||||||||||||||||| |||| ||||| ||||| || |||||| |||| ||||||||
Sbjct  3225  CCGGATCCAGCACCCAGACCTGATTCTGCTCCAGTATGTAGATGACTTACTGCTGGCCGC  3284

Query  181   CACTTCTGAGCTCGACTGCCAACAAGGTACTCGGGCCCTGTTACTAACCCTAGGAAACCT  240
             |||||||||||| ||||| ||||||||||| ||||||||||||| |||||||||  ||||
Sbjct  3285  CACTTCTGAGCTTGACTGTCAACAAGGTACGCGGGCCCTGTTACAAACCCTAGGGGACCT  3344

Query  241   CGGGTATCGGGCCTCGGCCAAGAAAGCCCAACTTTGCCAGAAACAGGTCAAGTATCTGGG  300
             ||| ||||||||||||||||||||||||||| ||||||||||||||||||||||||||||
Sbjct  3345  CGGATATCGGGCCTCGGCCAAGAAAGCCCAAATTTGCCAGAAACAGGTCAAGTATCTGGG  3404

Query  301   GTATCTCCTAAAAGAGGGTCAGAGATGGCTGACTGAGGCCAGAAAAGAGACTGTGATGGG  360
             |||||| |||||||||||||||||||||||||||||||||||||||||||||||||||||
Sbjct  3405  GTATCTTCTAAAAGAGGGTCAGAGATGGCTGACTGAGGCCAGAAAAGAGACTGTGATGGG  3464

Query  361   GCAGCCTACTCCGAAGACCCCTCGACAACTAAGGGAGTTCCTAGGGACGGCAGGCTTCTG  420
             ||||||||||||||||||||||||||||||||||||||||||||||||||||||||||||
Sbjct  3465  GCAGCCTACTCCGAAGACCCCTCGACAACTAAGGGAGTTCCTAGGGACGGCAGGCTTCTG  3524

Query  421   TCGCCTCTGGATCCCTGGGTTTGCGGAAATGGCAGCCCCATTGTATCCTCTTACCAGAA  479
             |||||||||||||||||||||||| |||||||||||||| ||||| ||||| |||| ||
Sbjct  3525  TCGCCTCTGGATCCCTGGGTTTGCAGAAATGGCAGCCCCCTTGTACCCTCTCACCAAAA  3583


>Z11128.1 Friend murine leukemia virus FB29 complete genome
Length=8323

 Score = 738 bits (818),  Expect = 0.0
 Identities = 451/479 (94%), Gaps = 0/479 (0%)
 Strand=Plus/Plus

Query  1     TGAGTGGAGAGACCCAGAGATGGGAATCTCAGGACAATTAACCTGGACCAGACTCCCACA  60
             |||||||||||| |||||||||||||||||||||||||||||||||||||||||||| ||
Sbjct  3105  TGAGTGGAGAGATCCAGAGATGGGAATCTCAGGACAATTAACCTGGACCAGACTCCCGCA  3164

Query  61    GGGTTTCAAAAACAGTCCCACCCTGTTTGATGAGGCACTACACAGAGACCTAGCAGACTT  120
             ||||||||||||||||||||||||||||||||| || || ||||| ||||| ||||||||
Sbjct  3165  GGGTTTCAAAAACAGTCCCACCCTGTTTGATGAAGCCCTGCACAGGGACCTCGCAGACTT  3224

Query  121   CCGGATCCAGCACCCAGACTTGATCCTGCTACAGTACGTGGATGACATACTACTGGCCGC  180
             ||||||||||||||||||| |||| ||||| ||||| || |||||| |||| ||||||||
Sbjct  3225  CCGGATCCAGCACCCAGACCTGATTCTGCTCCAGTATGTAGATGACTTACTGCTGGCCGC  3284

Query  181   CACTTCTGAGCTCGACTGCCAACAAGGTACTCGGGCCCTGTTACTAACCCTAGGAAACCT  240
             |||||||||||| ||||| ||||||||||| ||||||||||||| |||||||||  ||||
Sbjct  3285  CACTTCTGAGCTTGACTGTCAACAAGGTACGCGGGCCCTGTTACAAACCCTAGGGGACCT  3344

Query  241   CGGGTATCGGGCCTCGGCCAAGAAAGCCCAACTTTGCCAGAAACAGGTCAAGTATCTGGG  300
             ||| ||||||||||||||||||||||||||| ||||||||||||||||||||||||||||
Sbjct  3345  CGGATATCGGGCCTCGGCCAAGAAAGCCCAAATTTGCCAGAAACAGGTCAAGTATCTGGG  3404

Query  301   GTATCTCCTAAAAGAGGGTCAGAGATGGCTGACTGAGGCCAGAAAAGAGACTGTGATGGG  360
             |||||| |||||||||||||||||||||||||||||||||||||||||||||||||||||
Sbjct  3405  GTATCTTCTAAAAGAGGGTCAGAGATGGCTGACTGAGGCCAGAAAAGAGACTGTGATGGG  3464

Query  361   GCAGCCTACTCCGAAGACCCCTCGACAACTAAGGGAGTTCCTAGGGACGGCAGGCTTCTG  420
             ||||||||||||||||||||||||||||||||||||||||||||||||||||||||||||
Sbjct  3465  GCAGCCTACTCCGAAGACCCCTCGACAACTAAGGGAGTTCCTAGGGACGGCAGGCTTCTG  3524

Query  421   TCGCCTCTGGATCCCTGGGTTTGCGGAAATGGCAGCCCCATTGTATCCTCTTACCAGAA  479
             |||||||||||||||||||||||| |||||||||||||| ||||| ||||| |||| ||
Sbjct  3525  TCGCCTCTGGATCCCTGGGTTTGCAGAAATGGCAGCCCCCTTGTACCCTCTCACCAAAA  3583


>NC_001702.1 Murine type C retrovirus, complete genome
Length=8135

 Score = 684 bits (758),  Expect = 0.0
 Identities = 439/479 (92%), Gaps = 0/479 (0%)
 Strand=Plus/Plus

Query  1     TGAGTGGAGAGACCCAGAGATGGGAATCTCAGGACAATTAACCTGGACCAGACTCCCACA  60
             |||||||||||| ||||| ||||||||||| |||||||| ||||||||||||||||||||
Sbjct  3124  TGAGTGGAGAGATCCAGAAATGGGAATCTCTGGACAATTGACCTGGACCAGACTCCCACA  3183

Query  61    GGGTTTCAAAAACAGTCCCACCCTGTTTGATGAGGCACTACACAGAGACCTAGCAGACTT  120
             ||||||||||||||||||||||||||||||||||||| | ||||||||||||||||||||
Sbjct  3184  GGGTTTCAAAAACAGTCCCACCCTGTTTGATGAGGCATTGCACAGAGACCTAGCAGACTT  3243

Query  121   CCGGATCCAGCACCCAGACTTGATCCTGCTACAGTACGTGGATGACATACTACTGGCCGC  180
             |||||||||||||||||||||||||||||||||||||||||||||| |||| ||||||||
Sbjct  3244  CCGGATCCAGCACCCAGACTTGATCCTGCTACAGTACGTGGATGACTTACTGCTGGCCGC  3303

Query  181   CACTTCTGAGCTCGACTGCCAACAAGGTACTCGGGCCCTGTTACTAACCCTAGGAAACCT  240
              ||||| || || ||||||||||||||||||||||||||  ||| |||||||||  ||||
Sbjct  3304  TACTTCCGAACTAGACTGCCAACAAGGTACTCGGGCCCTTCTACAAACCCTAGGGGACCT  3363

Query  241   CGGGTATCGGGCCTCGGCCAAGAAAGCCCAACTTTGCCAGAAACAGGTCAAGTATCTGGG  300
             ||| || |||||||||||||||||||||||| | |||||||||||||| || || |||||
Sbjct  3364  CGGATACCGGGCCTCGGCCAAGAAAGCCCAAATCTGCCAGAAACAGGTTAAATACCTGGG  3423

Query  301   GTATCTCCTAAAAGAGGGTCAGAGATGGCTGACTGAGGCCAGAAAAGAGACTGTGATGGG  360
             ||| || || |  |||||||||||||||||||||||||| ||||||||||||||||||||
Sbjct  3424  GTACCTTCTGAGGGAGGGTCAGAGATGGCTGACTGAGGCTAGAAAAGAGACTGTGATGGG  3483

Query  361   GCAGCCTACTCCGAAGACCCCTCGACAACTAAGGGAGTTCCTAGGGACGGCAGGCTTCTG  420
             ||| ||   ||| ||||| |||||||||||||||||||||||||||||||||||||||||
Sbjct  3484  GCAACCCGTTCCAAAGACTCCTCGACAACTAAGGGAGTTCCTAGGGACGGCAGGCTTCTG  3543

Query  421   TCGCCTCTGGATCCCTGGGTTTGCGGAAATGGCAGCCCCATTGTATCCTCTTACCAGAA  479
              |||||||||||||||||||||||||||||||| ||||| |||||||||||||||| ||
Sbjct  3544  CCGCCTCTGGATCCCTGGGTTTGCGGAAATGGCGGCCCCCTTGTATCCTCTTACCAAAA  3602


>X94150.1 Retroviridae complete genome (murine type C retrovirus)
Length=8135

 Score = 684 bits (758),  Expect = 0.0
 Identities = 439/479 (92%), Gaps = 0/479 (0%)
 Strand=Plus/Plus

Query  1     TGAGTGGAGAGACCCAGAGATGGGAATCTCAGGACAATTAACCTGGACCAGACTCCCACA  60
             |||||||||||| ||||| ||||||||||| |||||||| ||||||||||||||||||||
Sbjct  3124  TGAGTGGAGAGATCCAGAAATGGGAATCTCTGGACAATTGACCTGGACCAGACTCCCACA  3183

Query  61    GGGTTTCAAAAACAGTCCCACCCTGTTTGATGAGGCACTACACAGAGACCTAGCAGACTT  120
             ||||||||||||||||||||||||||||||||||||| | ||||||||||||||||||||
Sbjct  3184  GGGTTTCAAAAACAGTCCCACCCTGTTTGATGAGGCATTGCACAGAGACCTAGCAGACTT  3243

Query  121   CCGGATCCAGCACCCAGACTTGATCCTGCTACAGTACGTGGATGACATACTACTGGCCGC  180
             |||||||||||||||||||||||||||||||||||||||||||||| |||| ||||||||
Sbjct  3244  CCGGATCCAGCACCCAGACTTGATCCTGCTACAGTACGTGGATGACTTACTGCTGGCCGC  3303

Query  181   CACTTCTGAGCTCGACTGCCAACAAGGTACTCGGGCCCTGTTACTAACCCTAGGAAACCT  240
              ||||| || || ||||||||||||||||||||||||||  ||| |||||||||  ||||
Sbjct  3304  TACTTCCGAACTAGACTGCCAACAAGGTACTCGGGCCCTTCTACAAACCCTAGGGGACCT  3363

Query  241   CGGGTATCGGGCCTCGGCCAAGAAAGCCCAACTTTGCCAGAAACAGGTCAAGTATCTGGG  300
             ||| || |||||||||||||||||||||||| | |||||||||||||| || || |||||
Sbjct  3364  CGGATACCGGGCCTCGGCCAAGAAAGCCCAAATCTGCCAGAAACAGGTTAAATACCTGGG  3423

Query  301   GTATCTCCTAAAAGAGGGTCAGAGATGGCTGACTGAGGCCAGAAAAGAGACTGTGATGGG  360
             ||| || || |  |||||||||||||||||||||||||| ||||||||||||||||||||
Sbjct  3424  GTACCTTCTGAGGGAGGGTCAGAGATGGCTGACTGAGGCTAGAAAAGAGACTGTGATGGG  3483

Query  361   GCAGCCTACTCCGAAGACCCCTCGACAACTAAGGGAGTTCCTAGGGACGGCAGGCTTCTG  420
             ||| ||   ||| ||||| |||||||||||||||||||||||||||||||||||||||||
Sbjct  3484  GCAACCCGTTCCAAAGACTCCTCGACAACTAAGGGAGTTCCTAGGGACGGCAGGCTTCTG  3543

Query  421   TCGCCTCTGGATCCCTGGGTTTGCGGAAATGGCAGCCCCATTGTATCCTCTTACCAGAA  479
              |||||||||||||||||||||||||||||||| ||||| |||||||||||||||| ||
Sbjct  3544  CCGCCTCTGGATCCCTGGGTTTGCGGAAATGGCGGCCCCCTTGTATCCTCTTACCAAAA  3602


>NC_001702.1 Murine type C retrovirus, complete genome
Length=8135

 Score = 684 bits (758),  Expect = 0.0
 Identities = 439/479 (92%), Gaps = 0/479 (0%)
 Strand=Plus/Plus

Query  1     TGAGTGGAGAGACCCAGAGATGGGAATCTCAGGACAATTAACCTGGACCAGACTCCCACA  60
             |||||||||||| ||||| ||||||||||| |||||||| ||||||||||||||||||||
Sbjct  3124  TGAGTGGAGAGATCCAGAAATGGGAATCTCTGGACAATTGACCTGGACCAGACTCCCACA  3183

Query  61    GGGTTTCAAAAACAGTCCCACCCTGTTTGATGAGGCACTACACAGAGACCTAGCAGACTT  120
             ||||||||||||||||||||||||||||||||||||| | ||||||||||||||||||||
Sbjct  3184  GGGTTTCAAAAACAGTCCCACCCTGTTTGATGAGGCATTGCACAGAGACCTAGCAGACTT  3243

Query  121   CCGGATCCAGCACCCAGACTTGATCCTGCTACAGTACGTGGATGACATACTACTGGCCGC  180
             |||||||||||||||||||||||||||||||||||||||||||||| |||| ||||||||
Sbjct  3244  CCGGATCCAGCACCCAGACTTGATCCTGCTACAGTACGTGGATGACTTACTGCTGGCCGC  3303

Query  181   CACTTCTGAGCTCGACTGCCAACAAGGTACTCGGGCCCTGTTACTAACCCTAGGAAACCT  240
              ||||| || || ||||||||||||||||||||||||||  ||| |||||||||  ||||
Sbjct  3304  TACTTCCGAACTAGACTGCCAACAAGGTACTCGGGCCCTTCTACAAACCCTAGGGGACCT  3363

Query  241   CGGGTATCGGGCCTCGGCCAAGAAAGCCCAACTTTGCCAGAAACAGGTCAAGTATCTGGG  300
             ||| || |||||||||||||||||||||||| | |||||||||||||| || || |||||
Sbjct  3364  CGGATACCGGGCCTCGGCCAAGAAAGCCCAAATCTGCCAGAAACAGGTTAAATACCTGGG  3423

Query  301   GTATCTCCTAAAAGAGGGTCAGAGATGGCTGACTGAGGCCAGAAAAGAGACTGTGATGGG  360
             ||| || || |  |||||||||||||||||||||||||| ||||||||||||||||||||
Sbjct  3424  GTACCTTCTGAGGGAGGGTCAGAGATGGCTGACTGAGGCTAGAAAAGAGACTGTGATGGG  3483

Query  361   GCAGCCTACTCCGAAGACCCCTCGACAACTAAGGGAGTTCCTAGGGACGGCAGGCTTCTG  420
             ||| ||   ||| ||||| |||||||||||||||||||||||||||||||||||||||||
Sbjct  3484  GCAACCCGTTCCAAAGACTCCTCGACAACTAAGGGAGTTCCTAGGGACGGCAGGCTTCTG  3543

Query  421   TCGCCTCTGGATCCCTGGGTTTGCGGAAATGGCAGCCCCATTGTATCCTCTTACCAGAA  479
              |||||||||||||||||||||||||||||||| ||||| |||||||||||||||| ||
Sbjct  3544  CCGCCTCTGGATCCCTGGGTTTGCGGAAATGGCGGCCCCCTTGTATCCTCTTACCAAAA  3602


>X94150.1 Retroviridae complete genome (murine type C retrovirus)
Length=8135

 Score = 684 bits (758),  Expect = 0.0
 Identities = 439/479 (92%), Gaps = 0/479 (0%)
 Strand=Plus/Plus

Query  1     TGAGTGGAGAGACCCAGAGATGGGAATCTCAGGACAATTAACCTGGACCAGACTCCCACA  60
             |||||||||||| ||||| ||||||||||| |||||||| ||||||||||||||||||||
Sbjct  3124  TGAGTGGAGAGATCCAGAAATGGGAATCTCTGGACAATTGACCTGGACCAGACTCCCACA  3183

Query  61    GGGTTTCAAAAACAGTCCCACCCTGTTTGATGAGGCACTACACAGAGACCTAGCAGACTT  120
             ||||||||||||||||||||||||||||||||||||| | ||||||||||||||||||||
Sbjct  3184  GGGTTTCAAAAACAGTCCCACCCTGTTTGATGAGGCATTGCACAGAGACCTAGCAGACTT  3243

Query  121   CCGGATCCAGCACCCAGACTTGATCCTGCTACAGTACGTGGATGACATACTACTGGCCGC  180
             |||||||||||||||||||||||||||||||||||||||||||||| |||| ||||||||
Sbjct  3244  CCGGATCCAGCACCCAGACTTGATCCTGCTACAGTACGTGGATGACTTACTGCTGGCCGC  3303

Query  181   CACTTCTGAGCTCGACTGCCAACAAGGTACTCGGGCCCTGTTACTAACCCTAGGAAACCT  240
              ||||| || || ||||||||||||||||||||||||||  ||| |||||||||  ||||
Sbjct  3304  TACTTCCGAACTAGACTGCCAACAAGGTACTCGGGCCCTTCTACAAACCCTAGGGGACCT  3363

Query  241   CGGGTATCGGGCCTCGGCCAAGAAAGCCCAACTTTGCCAGAAACAGGTCAAGTATCTGGG  300
             ||| || |||||||||||||||||||||||| | |||||||||||||| || || |||||
Sbjct  3364  CGGATACCGGGCCTCGGCCAAGAAAGCCCAAATCTGCCAGAAACAGGTTAAATACCTGGG  3423

Query  301   GTATCTCCTAAAAGAGGGTCAGAGATGGCTGACTGAGGCCAGAAAAGAGACTGTGATGGG  360
             ||| || || |  |||||||||||||||||||||||||| ||||||||||||||||||||
Sbjct  3424  GTACCTTCTGAGGGAGGGTCAGAGATGGCTGACTGAGGCTAGAAAAGAGACTGTGATGGG  3483

Query  361   GCAGCCTACTCCGAAGACCCCTCGACAACTAAGGGAGTTCCTAGGGACGGCAGGCTTCTG  420
             ||| ||   ||| ||||| |||||||||||||||||||||||||||||||||||||||||
Sbjct  3484  GCAACCCGTTCCAAAGACTCCTCGACAACTAAGGGAGTTCCTAGGGACGGCAGGCTTCTG  3543

Query  421   TCGCCTCTGGATCCCTGGGTTTGCGGAAATGGCAGCCCCATTGTATCCTCTTACCAGAA  479
              |||||||||||||||||||||||||||||||| ||||| |||||||||||||||| ||
Sbjct  3544  CCGCCTCTGGATCCCTGGGTTTGCGGAAATGGCGGCCCCCTTGTATCCTCTTACCAAAA  3602


>NC_007815.2 PreXMRV-1 provirus, complete genome
Length=8197

 Score = 665 bits (737),  Expect = 0.0
 Identities = 433/476 (91%), Gaps = 0/476 (0%)
 Strand=Plus/Plus

Query  1     TGAGTGGAGAGACCCAGAGATGGGAATCTCAGGACAATTAACCTGGACCAGACTCCCACA  60
             |||||||||||| ||||| ||||||||||| |||||||| ||||||||||||||||||||
Sbjct  3106  TGAGTGGAGAGATCCAGAAATGGGAATCTCTGGACAATTGACCTGGACCAGACTCCCACA  3165

Query  61    GGGTTTCAAAAACAGTCCCACCCTGTTTGATGAGGCACTACACAGAGACCTAGCAGACTT  120
             ||||||||||||||||||||||||||||||||||||||| ||||||||||| ||||||||
Sbjct  3166  GGGTTTCAAAAACAGTCCCACCCTGTTTGATGAGGCACTGCACAGAGACCTGGCAGACTT  3225

Query  121   CCGGATCCAGCACCCAGACTTGATCCTGCTACAGTACGTGGATGACATACTACTGGCCGC  180
             ||||||||||||||||||||||||||||||||||||||| |||||| |||| ||||||||
Sbjct  3226  CCGGATCCAGCACCCAGACTTGATCCTGCTACAGTACGTAGATGACTTACTGCTGGCCGC  3285

Query  181   CACTTCTGAGCTCGACTGCCAACAAGGTACTCGGGCCCTGTTACTAACCCTAGGAAACCT  240
              ||||| || || ||||||||||||||||||||||||||  ||| |||||||||  ||||
Sbjct  3286  TACTTCCGAACTAGACTGCCAACAAGGTACTCGGGCCCTACTACAAACCCTAGGGGACCT  3345

Query  241   CGGGTATCGGGCCTCGGCCAAGAAAGCCCAACTTTGCCAGAAACAGGTCAAGTATCTGGG  300
             ||| || |||||||||||||||||||||||| | ||||||||||||||||| || |||||
Sbjct  3346  CGGATACCGGGCCTCGGCCAAGAAAGCCCAAATCTGCCAGAAACAGGTCAAATACCTGGG  3405

Query  301   GTATCTCCTAAAAGAGGGTCAGAGATGGCTGACTGAGGCCAGAAAAGAGACTGTGATGGG  360
             ||| || || |  |||||||||||||||||||||||||| ||||||||||||||||||||
Sbjct  3406  GTACCTTCTGAGGGAGGGTCAGAGATGGCTGACTGAGGCTAGAAAAGAGACTGTGATGGG  3465

Query  361   GCAGCCTACTCCGAAGACCCCTCGACAACTAAGGGAGTTCCTAGGGACGGCAGGCTTCTG  420
             ||| ||   ||| ||||| |||||||||||||||||||||||||||||||||||||||||
Sbjct  3466  GCAACCCGTTCCAAAGACTCCTCGACAACTAAGGGAGTTCCTAGGGACGGCAGGCTTCTG  3525

Query  421   TCGCCTCTGGATCCCTGGGTTTGCGGAAATGGCAGCCCCATTGTATCCTCTTACCA  476
              |||||||||||||||||||||||||||||||| ||||| || || || || ||||
Sbjct  3526  CCGCCTCTGGATCCCTGGGTTTGCGGAAATGGCGGCCCCCTTATACCCGCTCACCA  3581


>FR871849.1 PreXMRV-1 complete proviral genome
Length=8197

 Score = 665 bits (737),  Expect = 0.0
 Identities = 433/476 (91%), Gaps = 0/476 (0%)
 Strand=Plus/Plus

Query  1     TGAGTGGAGAGACCCAGAGATGGGAATCTCAGGACAATTAACCTGGACCAGACTCCCACA  60
             |||||||||||| ||||| ||||||||||| |||||||| ||||||||||||||||||||
Sbjct  3106  TGAGTGGAGAGATCCAGAAATGGGAATCTCTGGACAATTGACCTGGACCAGACTCCCACA  3165

Query  61    GGGTTTCAAAAACAGTCCCACCCTGTTTGATGAGGCACTACACAGAGACCTAGCAGACTT  120
             ||||||||||||||||||||||||||||||||||||||| ||||||||||| ||||||||
Sbjct  3166  GGGTTTCAAAAACAGTCCCACCCTGTTTGATGAGGCACTGCACAGAGACCTGGCAGACTT  3225

Query  121   CCGGATCCAGCACCCAGACTTGATCCTGCTACAGTACGTGGATGACATACTACTGGCCGC  180
             ||||||||||||||||||||||||||||||||||||||| |||||| |||| ||||||||
Sbjct  3226  CCGGATCCAGCACCCAGACTTGATCCTGCTACAGTACGTAGATGACTTACTGCTGGCCGC  3285

Query  181   CACTTCTGAGCTCGACTGCCAACAAGGTACTCGGGCCCTGTTACTAACCCTAGGAAACCT  240
              ||||| || || ||||||||||||||||||||||||||  ||| |||||||||  ||||
Sbjct  3286  TACTTCCGAACTAGACTGCCAACAAGGTACTCGGGCCCTACTACAAACCCTAGGGGACCT  3345

Query  241   CGGGTATCGGGCCTCGGCCAAGAAAGCCCAACTTTGCCAGAAACAGGTCAAGTATCTGGG  300
             ||| || |||||||||||||||||||||||| | ||||||||||||||||| || |||||
Sbjct  3346  CGGATACCGGGCCTCGGCCAAGAAAGCCCAAATCTGCCAGAAACAGGTCAAATACCTGGG  3405

Query  301   GTATCTCCTAAAAGAGGGTCAGAGATGGCTGACTGAGGCCAGAAAAGAGACTGTGATGGG  360
             ||| || || |  |||||||||||||||||||||||||| ||||||||||||||||||||
Sbjct  3406  GTACCTTCTGAGGGAGGGTCAGAGATGGCTGACTGAGGCTAGAAAAGAGACTGTGATGGG  3465

Query  361   GCAGCCTACTCCGAAGACCCCTCGACAACTAAGGGAGTTCCTAGGGACGGCAGGCTTCTG  420
             ||| ||   ||| ||||| |||||||||||||||||||||||||||||||||||||||||
Sbjct  3466  GCAACCCGTTCCAAAGACTCCTCGACAACTAAGGGAGTTCCTAGGGACGGCAGGCTTCTG  3525

Query  421   TCGCCTCTGGATCCCTGGGTTTGCGGAAATGGCAGCCCCATTGTATCCTCTTACCA  476
              |||||||||||||||||||||||||||||||| ||||| || || || || ||||
Sbjct  3526  CCGCCTCTGGATCCCTGGGTTTGCGGAAATGGCGGCCCCCTTATACCCGCTCACCA  3581


>NC_007815.2 PreXMRV-1 provirus, complete genome
Length=8197

 Score = 665 bits (737),  Expect = 0.0
 Identities = 433/476 (91%), Gaps = 0/476 (0%)
 Strand=Plus/Plus

Query  1     TGAGTGGAGAGACCCAGAGATGGGAATCTCAGGACAATTAACCTGGACCAGACTCCCACA  60
             |||||||||||| ||||| ||||||||||| |||||||| ||||||||||||||||||||
Sbjct  3106  TGAGTGGAGAGATCCAGAAATGGGAATCTCTGGACAATTGACCTGGACCAGACTCCCACA  3165

Query  61    GGGTTTCAAAAACAGTCCCACCCTGTTTGATGAGGCACTACACAGAGACCTAGCAGACTT  120
             ||||||||||||||||||||||||||||||||||||||| ||||||||||| ||||||||
Sbjct  3166  GGGTTTCAAAAACAGTCCCACCCTGTTTGATGAGGCACTGCACAGAGACCTGGCAGACTT  3225

Query  121   CCGGATCCAGCACCCAGACTTGATCCTGCTACAGTACGTGGATGACATACTACTGGCCGC  180
             ||||||||||||||||||||||||||||||||||||||| |||||| |||| ||||||||
Sbjct  3226  CCGGATCCAGCACCCAGACTTGATCCTGCTACAGTACGTAGATGACTTACTGCTGGCCGC  3285

Query  181   CACTTCTGAGCTCGACTGCCAACAAGGTACTCGGGCCCTGTTACTAACCCTAGGAAACCT  240
              ||||| || || ||||||||||||||||||||||||||  ||| |||||||||  ||||
Sbjct  3286  TACTTCCGAACTAGACTGCCAACAAGGTACTCGGGCCCTACTACAAACCCTAGGGGACCT  3345

Query  241   CGGGTATCGGGCCTCGGCCAAGAAAGCCCAACTTTGCCAGAAACAGGTCAAGTATCTGGG  300
             ||| || |||||||||||||||||||||||| | ||||||||||||||||| || |||||
Sbjct  3346  CGGATACCGGGCCTCGGCCAAGAAAGCCCAAATCTGCCAGAAACAGGTCAAATACCTGGG  3405

Query  301   GTATCTCCTAAAAGAGGGTCAGAGATGGCTGACTGAGGCCAGAAAAGAGACTGTGATGGG  360
             ||| || || |  |||||||||||||||||||||||||| ||||||||||||||||||||
Sbjct  3406  GTACCTTCTGAGGGAGGGTCAGAGATGGCTGACTGAGGCTAGAAAAGAGACTGTGATGGG  3465

Query  361   GCAGCCTACTCCGAAGACCCCTCGACAACTAAGGGAGTTCCTAGGGACGGCAGGCTTCTG  420
             ||| ||   ||| ||||| |||||||||||||||||||||||||||||||||||||||||
Sbjct  3466  GCAACCCGTTCCAAAGACTCCTCGACAACTAAGGGAGTTCCTAGGGACGGCAGGCTTCTG  3525

Query  421   TCGCCTCTGGATCCCTGGGTTTGCGGAAATGGCAGCCCCATTGTATCCTCTTACCA  476
              |||||||||||||||||||||||||||||||| ||||| || || || || ||||
Sbjct  3526  CCGCCTCTGGATCCCTGGGTTTGCGGAAATGGCGGCCCCCTTATACCCGCTCACCA  3581


>FR871849.1 PreXMRV-1 complete proviral genome
Length=8197

 Score = 665 bits (737),  Expect = 0.0
 Identities = 433/476 (91%), Gaps = 0/476 (0%)
 Strand=Plus/Plus

Query  1     TGAGTGGAGAGACCCAGAGATGGGAATCTCAGGACAATTAACCTGGACCAGACTCCCACA  60
             |||||||||||| ||||| ||||||||||| |||||||| ||||||||||||||||||||
Sbjct  3106  TGAGTGGAGAGATCCAGAAATGGGAATCTCTGGACAATTGACCTGGACCAGACTCCCACA  3165

Query  61    GGGTTTCAAAAACAGTCCCACCCTGTTTGATGAGGCACTACACAGAGACCTAGCAGACTT  120
             ||||||||||||||||||||||||||||||||||||||| ||||||||||| ||||||||
Sbjct  3166  GGGTTTCAAAAACAGTCCCACCCTGTTTGATGAGGCACTGCACAGAGACCTGGCAGACTT  3225

Query  121   CCGGATCCAGCACCCAGACTTGATCCTGCTACAGTACGTGGATGACATACTACTGGCCGC  180
             ||||||||||||||||||||||||||||||||||||||| |||||| |||| ||||||||
Sbjct  3226  CCGGATCCAGCACCCAGACTTGATCCTGCTACAGTACGTAGATGACTTACTGCTGGCCGC  3285

Query  181   CACTTCTGAGCTCGACTGCCAACAAGGTACTCGGGCCCTGTTACTAACCCTAGGAAACCT  240
              ||||| || || ||||||||||||||||||||||||||  ||| |||||||||  ||||
Sbjct  3286  TACTTCCGAACTAGACTGCCAACAAGGTACTCGGGCCCTACTACAAACCCTAGGGGACCT  3345

Query  241   CGGGTATCGGGCCTCGGCCAAGAAAGCCCAACTTTGCCAGAAACAGGTCAAGTATCTGGG  300
             ||| || |||||||||||||||||||||||| | ||||||||||||||||| || |||||
Sbjct  3346  CGGATACCGGGCCTCGGCCAAGAAAGCCCAAATCTGCCAGAAACAGGTCAAATACCTGGG  3405

Query  301   GTATCTCCTAAAAGAGGGTCAGAGATGGCTGACTGAGGCCAGAAAAGAGACTGTGATGGG  360
             ||| || || |  |||||||||||||||||||||||||| ||||||||||||||||||||
Sbjct  3406  GTACCTTCTGAGGGAGGGTCAGAGATGGCTGACTGAGGCTAGAAAAGAGACTGTGATGGG  3465

Query  361   GCAGCCTACTCCGAAGACCCCTCGACAACTAAGGGAGTTCCTAGGGACGGCAGGCTTCTG  420
             ||| ||   ||| ||||| |||||||||||||||||||||||||||||||||||||||||
Sbjct  3466  GCAACCCGTTCCAAAGACTCCTCGACAACTAAGGGAGTTCCTAGGGACGGCAGGCTTCTG  3525

Query  421   TCGCCTCTGGATCCCTGGGTTTGCGGAAATGGCAGCCCCATTGTATCCTCTTACCA  476
              |||||||||||||||||||||||||||||||| ||||| || || || || ||||
Sbjct  3526  CCGCCTCTGGATCCCTGGGTTTGCGGAAATGGCGGCCCCCTTATACCCGCTCACCA  3581


>NC_001500.1 Spleen focus-forming virus, complete genome
Length=6296

 Score = 626 bits (693),  Expect = 1e-177
 Identities = 393/424 (93%), Gaps = 0/424 (0%)
 Strand=Plus/Plus

Query  56    CCACAGGGTTTCAAAAACAGTCCCACCCTGTTTGATGAGGCACTACACAGAGACCTAGCA  115
             |||| ||||||||||||||||||||||||||||||| | || || ||||| ||||| |||
Sbjct  2750  CCACCGGGTTTCAAAAACAGTCCCACCCTGTTTGATAAAGCCCTGCACAGGGACCTCGCA  2809

Query  116   GACTTCCGGATCCAGCACCCAGACTTGATCCTGCTACAGTACGTGGATGACATACTACTG  175
             |||||||||||||||||||||||| |||||||||| ||||| || |||||| |||| |||
Sbjct  2810  GACTTCCGGATCCAGCACCCAGACCTGATCCTGCTCCAGTATGTAGATGACTTACTGCTG  2869

Query  176   GCCGCCACTTCTGAGCTCGACTGCCAACAAGGTACTCGGGCCCTGTTACTAACCCTAGGA  235
             ||||||||||||||||| ||||| ||||||||||| ||||||||||||| ||||||||| 
Sbjct  2870  GCCGCCACTTCTGAGCTTGACTGTCAACAAGGTACGCGGGCCCTGTTACAAACCCTAGGG  2929

Query  236   AACCTCGGGTATCGGGCCTCGGCCAAGAAAGCCCAACTTTGCCAGAAACAGGTCAAGTAT  295
              ||||||| |||||||||||||||||||||||||||  ||||||||||||||||||||||
Sbjct  2930  GACCTCGGATATCGGGCCTCGGCCAAGAAAGCCCAAAATTGCCAGAAACAGGTCAAGTAT  2989

Query  296   CTGGGGTATCTCCTAAAAGAGGGTCAGAGATGGCTGACTGAGGCCAGAAAAGAGACTGTG  355
             ||||||||||| ||||||||||||||| ||||||||||||||||||||||||||||||||
Sbjct  2990  CTGGGGTATCTTCTAAAAGAGGGTCAGGGATGGCTGACTGAGGCCAGAAAAGAGACTGTG  3049

Query  356   ATGGGGCAGCCTACTCCGAAGACCCCTCGACAACTAAGGGAGTTCCTAGGGACGGCAGGC  415
             ||||||||||||||||| ||||||||||||||||||||||||||||||||||||||||||
Sbjct  3050  ATGGGGCAGCCTACTCCAAAGACCCCTCGACAACTAAGGGAGTTCCTAGGGACGGCAGGC  3109

Query  416   TTCTGTCGCCTCTGGATCCCTGGGTTTGCGGAAATGGCAGCCCCATTGTATCCTCTTACC  475
             |||||||||||||||||||| |||||||| |||||||||||||| ||||| ||||| |||
Sbjct  3110  TTCTGTCGCCTCTGGATCCCCGGGTTTGCAGAAATGGCAGCCCCCTTGTACCCTCTCACC  3169

Query  476   AGAA  479
             | ||
Sbjct  3170  AAAA  3173


>K00021.1 Friend spleen focus-forming virus (proviral), complete 
genome
Length=6296

 Score = 626 bits (693),  Expect = 1e-177
 Identities = 393/424 (93%), Gaps = 0/424 (0%)
 Strand=Plus/Plus

Query  56    CCACAGGGTTTCAAAAACAGTCCCACCCTGTTTGATGAGGCACTACACAGAGACCTAGCA  115
             |||| ||||||||||||||||||||||||||||||| | || || ||||| ||||| |||
Sbjct  2750  CCACCGGGTTTCAAAAACAGTCCCACCCTGTTTGATAAAGCCCTGCACAGGGACCTCGCA  2809

Query  116   GACTTCCGGATCCAGCACCCAGACTTGATCCTGCTACAGTACGTGGATGACATACTACTG  175
             |||||||||||||||||||||||| |||||||||| ||||| || |||||| |||| |||
Sbjct  2810  GACTTCCGGATCCAGCACCCAGACCTGATCCTGCTCCAGTATGTAGATGACTTACTGCTG  2869

Query  176   GCCGCCACTTCTGAGCTCGACTGCCAACAAGGTACTCGGGCCCTGTTACTAACCCTAGGA  235
             ||||||||||||||||| ||||| ||||||||||| ||||||||||||| ||||||||| 
Sbjct  2870  GCCGCCACTTCTGAGCTTGACTGTCAACAAGGTACGCGGGCCCTGTTACAAACCCTAGGG  2929

Query  236   AACCTCGGGTATCGGGCCTCGGCCAAGAAAGCCCAACTTTGCCAGAAACAGGTCAAGTAT  295
              ||||||| |||||||||||||||||||||||||||  ||||||||||||||||||||||
Sbjct  2930  GACCTCGGATATCGGGCCTCGGCCAAGAAAGCCCAAAATTGCCAGAAACAGGTCAAGTAT  2989

Query  296   CTGGGGTATCTCCTAAAAGAGGGTCAGAGATGGCTGACTGAGGCCAGAAAAGAGACTGTG  355
             ||||||||||| ||||||||||||||| ||||||||||||||||||||||||||||||||
Sbjct  2990  CTGGGGTATCTTCTAAAAGAGGGTCAGGGATGGCTGACTGAGGCCAGAAAAGAGACTGTG  3049

Query  356   ATGGGGCAGCCTACTCCGAAGACCCCTCGACAACTAAGGGAGTTCCTAGGGACGGCAGGC  415
             ||||||||||||||||| ||||||||||||||||||||||||||||||||||||||||||
Sbjct  3050  ATGGGGCAGCCTACTCCAAAGACCCCTCGACAACTAAGGGAGTTCCTAGGGACGGCAGGC  3109

Query  416   TTCTGTCGCCTCTGGATCCCTGGGTTTGCGGAAATGGCAGCCCCATTGTATCCTCTTACC  475
             |||||||||||||||||||| |||||||| |||||||||||||| ||||| ||||| |||
Sbjct  3110  TTCTGTCGCCTCTGGATCCCCGGGTTTGCAGAAATGGCAGCCCCCTTGTACCCTCTCACC  3169

Query  476   AGAA  479
             | ||
Sbjct  3170  AAAA  3173


>NC_009889.1 RD114 retrovirus, complete genome
Length=8406

 Score = 206 bits (228),  Expect = 1e-51
 Identities = 324/461 (70%), Gaps = 6/461 (1%)
 Strand=Plus/Plus

Query  2     GAGTGGAGAGACCCAGAGATGGGAATCTCAGGACAATTAACCTGGACCAGACTCCCACAG  61
             || ||||| ||||| || |  ||||||||||| ||||||||||||||| |  | || |||
Sbjct  3464  GAATGGAGGGACCCTGAAAGAGGAATCTCAGGCCAATTAACCTGGACCCGCTTACCCCAG  3523

Query  62    GGTTTCAAAAACAGTCCCACCCTGTTTGATGAGGCACTACACAGAGACCTAGCAGACTTC  121
             || |||||||||   ||||| || ||||||||||| || ||||| |||||| | ||||||
Sbjct  3524  GGGTTCAAAAACTCCCCCACTCTCTTTGATGAGGCTCTCCACAGGGACCTAACTGACTTC  3583

Query  122   CGGATCCAGCACCCAGACTTGATCCTGCTACAGTACGTGGATGACATACTACTGGCCGCC  181
             ||||  || ||||||||  | |  || || || || ||||||||| | || |||||||||
Sbjct  3584  CGGACTCAACACCCAGAAGTAACTCTACTCCAATATGTGGATGACCTTCTTCTGGCCGCC  3643

Query  182   ACTTCTGAGCTCGACTGCCAACAAGGTACTCGGGCCCTGTTACTAACCCTAGGAAACCTC  241
              |  | |||   | ||||  || ||||||       ||| | | |    | ||| ||   
Sbjct  3644  CCCACAGAGGAAGCCTGCACACGAGGTACCAAACATCTGCTTCGAGAATTGGGAGACAAA  3703

Query  242   GGGTATCGGGCCTCGGCCAAGAAAGCCCAACTTTGCCAGAAACAGGTCAAGTATCTGGGG  301
             || || ||||| || || ||||| |||||  ||||||| |   | || |  |||||||||
Sbjct  3704  GGATACCGGGCATCCGCTAAGAAGGCCCAGATTTGCCAAACCAAAGTAACCTATCTGGGG  3763

Query  302   TATCTCCTAAAAGAGGGTCAGAGATGGCTGA---CTGAGGCCAGAAAAGAGACTGTGATG  358
             ||  | ||||  |||||  | |||||||| |   ||| |||  ||| ||| ||||||   
Sbjct  3764  TACATACTAAGTGAGGGGAAAAGATGGCTCACCCCTG-GGC--GAATAGAAACTGTGGCT  3820

Query  359   GGGCAGCCTACTCCGAAGACCCCTCGACAACTAAGGGAGTTCCTAGGGACGGCAGGCTTC  418
              |    ||  | ||  ||| |||  || |  || | || ||||| || || || || |||
Sbjct  3821  CGCATTCCGCCGCCCCAGAGCCCCAGAGAGGTACGTGAATTCCTGGGAACTGCTGGGTTC  3880

Query  419   TGTCGCCTCTGGATCCCTGGGTTTGCGGAAATGGCAGCCCC  459
             |||||| | ||||| |||||||| || ||  | || |||||
Sbjct  3881  TGTCGCTTATGGATACCTGGGTTCGCTGAGCTAGCCGCCCC  3921


>EU030001.1 RD114 retrovirus isolate SC3C, complete genome
Length=8406

 Score = 206 bits (228),  Expect = 1e-51
 Identities = 324/461 (70%), Gaps = 6/461 (1%)
 Strand=Plus/Plus

Query  2     GAGTGGAGAGACCCAGAGATGGGAATCTCAGGACAATTAACCTGGACCAGACTCCCACAG  61
             || ||||| ||||| || |  ||||||||||| ||||||||||||||| |  | || |||
Sbjct  3464  GAATGGAGGGACCCTGAAAGAGGAATCTCAGGCCAATTAACCTGGACCCGCTTACCCCAG  3523

Query  62    GGTTTCAAAAACAGTCCCACCCTGTTTGATGAGGCACTACACAGAGACCTAGCAGACTTC  121
             || |||||||||   ||||| || ||||||||||| || ||||| |||||| | ||||||
Sbjct  3524  GGGTTCAAAAACTCCCCCACTCTCTTTGATGAGGCTCTCCACAGGGACCTAACTGACTTC  3583

Query  122   CGGATCCAGCACCCAGACTTGATCCTGCTACAGTACGTGGATGACATACTACTGGCCGCC  181
             ||||  || ||||||||  | |  || || || || ||||||||| | || |||||||||
Sbjct  3584  CGGACTCAACACCCAGAAGTAACTCTACTCCAATATGTGGATGACCTTCTTCTGGCCGCC  3643

Query  182   ACTTCTGAGCTCGACTGCCAACAAGGTACTCGGGCCCTGTTACTAACCCTAGGAAACCTC  241
              |  | |||   | ||||  || ||||||       ||| | | |    | ||| ||   
Sbjct  3644  CCCACAGAGGAAGCCTGCACACGAGGTACCAAACATCTGCTTCGAGAATTGGGAGACAAA  3703

Query  242   GGGTATCGGGCCTCGGCCAAGAAAGCCCAACTTTGCCAGAAACAGGTCAAGTATCTGGGG  301
             || || ||||| || || ||||| |||||  ||||||| |   | || |  |||||||||
Sbjct  3704  GGATACCGGGCATCCGCTAAGAAGGCCCAGATTTGCCAAACCAAAGTAACCTATCTGGGG  3763

Query  302   TATCTCCTAAAAGAGGGTCAGAGATGGCTGA---CTGAGGCCAGAAAAGAGACTGTGATG  358
             ||  | ||||  |||||  | |||||||| |   ||| |||  ||| ||| ||||||   
Sbjct  3764  TACATACTAAGTGAGGGGAAAAGATGGCTCACCCCTG-GGC--GAATAGAAACTGTGGCT  3820

Query  359   GGGCAGCCTACTCCGAAGACCCCTCGACAACTAAGGGAGTTCCTAGGGACGGCAGGCTTC  418
              |    ||  | ||  ||| |||  || |  || | || ||||| || || || || |||
Sbjct  3821  CGCATTCCGCCGCCCCAGAGCCCCAGAGAGGTACGTGAATTCCTGGGAACTGCTGGGTTC  3880

Query  419   TGTCGCCTCTGGATCCCTGGGTTTGCGGAAATGGCAGCCCC  459
             |||||| | ||||| |||||||| || ||  | || |||||
Sbjct  3881  TGTCGCTTATGGATACCTGGGTTCGCTGAGCTAGCCGCCCC  3921


>NC_022517.1 Baboon endogenous virus strain M7 proviral DNA, complete 
genome
Length=8507

 Score = 204 bits (225),  Expect = 1e-50
 Identities = 324/462 (70%), Gaps = 6/462 (1%)
 Strand=Plus/Plus

Query  1     TGAGTGGAGAGACCCAGAGATGGGAATCTCAGGACAATTAACCTGGACCAGACTCCCACA  60
             ||||||||  ||||| ||||  ||||||||||| ||||| ||||||||  |||| || ||
Sbjct  3462  TGAGTGGAAGGACCCTGAGAGAGGAATCTCAGGCCAATTGACCTGGACTCGACTTCCCCA  3521

Query  61    GGGTTTCAAAAACAGTCCCACCCTGTTTGATGAGGCACTACACAGAGACCTAGCAGACTT  120
             ||| |||||||||  |||||| || || |||||||| || ||||| |||||  | |||||
Sbjct  3522  GGGGTTCAAAAACTCTCCCACTCTCTTCGATGAGGCTCTCCACAGGGACCTCACCGACTT  3581

Query  121   CCGGATCCAGCACCCAGACTTGATCCTGCTACAGTACGTGGATGACATACTACTGGCCGC  180
             ||||| |||||| |||||  ||| |||||| ||||| || |||||| | ||  |||| ||
Sbjct  3582  CCGGACCCAGCATCCAGAAGTGACCCTGCTCCAGTATGTAGATGACCTCCTCTTGGCGGC  3641

Query  181   CACTTCTGAGCTCGACTGCCAACAAGGTACTCGGGCCCTGTTACTAACCCTAGGAAACCT  240
             | |  |  ||   | ||||   ||||||||| ||   ||  | |     |||||  |   
Sbjct  3642  CCCCACAAAGAAAGCCTGCACGCAAGGTACTAGGCATCTACTCCAGGAACTAGGTGAGAA  3701

Query  241   CGGGTATCGGGCCTCGGCCAAGAAAGCCCAACTTTGCCAGAAACAGGTCAAGTATCTGGG  300
              || || ||||| || |||||||| || ||| |||| ||||   |||| |  || |||||
Sbjct  3702  AGGATACCGGGCATCTGCCAAGAAGGCACAAATTTGTCAGACCAAGGTAACTTACCTGGG  3761

Query  301   GTATCTCCTAAAAGAGGGTCAGAGATGGCTGA---CTGAGGCCAGAAAAGAGACTGTGAT  357
             |||  | || |  |||||  | || ||||| |   ||| |||  | | ||||||||||  
Sbjct  3762  GTACATACTGAGTGAGGGAAAAAGGTGGCTCACCCCTG-GGC--GCATAGAGACTGTGGC  3818

Query  358   GGGGCAGCCTACTCCGAAGACCCCTCGACAACTAAGGGAGTTCCTAGGGACGGCAGGCTT  417
               |    ||  | ||   ||  ||  || |  |  | || ||||| || || || || ||
Sbjct  3819  TCGCATTCCACCGCCCCGGAATCCCAGAGAGGTGCGTGAATTCCTGGGAACTGCTGGGTT  3878

Query  418   CTGTCGCCTCTGGATCCCTGGGTTTGCGGAAATGGCAGCCCC  459
             ||||||| | ||||| || || ||||| ||| |||| |||||
Sbjct  3879  CTGTCGCTTGTGGATACCCGGTTTTGCTGAATTGGCCGCCCC  3920


>D10032.1 Baboon endogenous virus strain M7 proviral DNA, complete 
genome
Length=8507

 Score = 204 bits (225),  Expect = 1e-50
 Identities = 324/462 (70%), Gaps = 6/462 (1%)
 Strand=Plus/Plus

Query  1     TGAGTGGAGAGACCCAGAGATGGGAATCTCAGGACAATTAACCTGGACCAGACTCCCACA  60
             ||||||||  ||||| ||||  ||||||||||| ||||| ||||||||  |||| || ||
Sbjct  3462  TGAGTGGAAGGACCCTGAGAGAGGAATCTCAGGCCAATTGACCTGGACTCGACTTCCCCA  3521

Query  61    GGGTTTCAAAAACAGTCCCACCCTGTTTGATGAGGCACTACACAGAGACCTAGCAGACTT  120
             ||| |||||||||  |||||| || || |||||||| || ||||| |||||  | |||||
Sbjct  3522  GGGGTTCAAAAACTCTCCCACTCTCTTCGATGAGGCTCTCCACAGGGACCTCACCGACTT  3581

Query  121   CCGGATCCAGCACCCAGACTTGATCCTGCTACAGTACGTGGATGACATACTACTGGCCGC  180
             ||||| |||||| |||||  ||| |||||| ||||| || |||||| | ||  |||| ||
Sbjct  3582  CCGGACCCAGCATCCAGAAGTGACCCTGCTCCAGTATGTAGATGACCTCCTCTTGGCGGC  3641

Query  181   CACTTCTGAGCTCGACTGCCAACAAGGTACTCGGGCCCTGTTACTAACCCTAGGAAACCT  240
             | |  |  ||   | ||||   ||||||||| ||   ||  | |     |||||  |   
Sbjct  3642  CCCCACAAAGAAAGCCTGCACGCAAGGTACTAGGCATCTACTCCAGGAACTAGGTGAGAA  3701

Query  241   CGGGTATCGGGCCTCGGCCAAGAAAGCCCAACTTTGCCAGAAACAGGTCAAGTATCTGGG  300
              || || ||||| || |||||||| || ||| |||| ||||   |||| |  || |||||
Sbjct  3702  AGGATACCGGGCATCTGCCAAGAAGGCACAAATTTGTCAGACCAAGGTAACTTACCTGGG  3761

Query  301   GTATCTCCTAAAAGAGGGTCAGAGATGGCTGA---CTGAGGCCAGAAAAGAGACTGTGAT  357
             |||  | || |  |||||  | || ||||| |   ||| |||  | | ||||||||||  
Sbjct  3762  GTACATACTGAGTGAGGGAAAAAGGTGGCTCACCCCTG-GGC--GCATAGAGACTGTGGC  3818

Query  358   GGGGCAGCCTACTCCGAAGACCCCTCGACAACTAAGGGAGTTCCTAGGGACGGCAGGCTT  417
               |    ||  | ||   ||  ||  || |  |  | || ||||| || || || || ||
Sbjct  3819  TCGCATTCCACCGCCCCGGAATCCCAGAGAGGTGCGTGAATTCCTGGGAACTGCTGGGTT  3878

Query  418   CTGTCGCCTCTGGATCCCTGGGTTTGCGGAAATGGCAGCCCC  459
             ||||||| | ||||| || || ||||| ||| |||| |||||
Sbjct  3879  CTGTCGCTTGTGGATACCCGGTTTTGCTGAATTGGCCGCCCC  3920


>NC_022517.1 Baboon endogenous virus strain M7 proviral DNA, complete 
genome
Length=8507

 Score = 204 bits (225),  Expect = 1e-50
 Identities = 324/462 (70%), Gaps = 6/462 (1%)
 Strand=Plus/Plus

Query  1     TGAGTGGAGAGACCCAGAGATGGGAATCTCAGGACAATTAACCTGGACCAGACTCCCACA  60
             ||||||||  ||||| ||||  ||||||||||| ||||| ||||||||  |||| || ||
Sbjct  3462  TGAGTGGAAGGACCCTGAGAGAGGAATCTCAGGCCAATTGACCTGGACTCGACTTCCCCA  3521

Query  61    GGGTTTCAAAAACAGTCCCACCCTGTTTGATGAGGCACTACACAGAGACCTAGCAGACTT  120
             ||| |||||||||  |||||| || || |||||||| || ||||| |||||  | |||||
Sbjct  3522  GGGGTTCAAAAACTCTCCCACTCTCTTCGATGAGGCTCTCCACAGGGACCTCACCGACTT  3581

Query  121   CCGGATCCAGCACCCAGACTTGATCCTGCTACAGTACGTGGATGACATACTACTGGCCGC  180
             ||||| |||||| |||||  ||| |||||| ||||| || |||||| | ||  |||| ||
Sbjct  3582  CCGGACCCAGCATCCAGAAGTGACCCTGCTCCAGTATGTAGATGACCTCCTCTTGGCGGC  3641

Query  181   CACTTCTGAGCTCGACTGCCAACAAGGTACTCGGGCCCTGTTACTAACCCTAGGAAACCT  240
             | |  |  ||   | ||||   ||||||||| ||   ||  | |     |||||  |   
Sbjct  3642  CCCCACAAAGAAAGCCTGCACGCAAGGTACTAGGCATCTACTCCAGGAACTAGGTGAGAA  3701

Query  241   CGGGTATCGGGCCTCGGCCAAGAAAGCCCAACTTTGCCAGAAACAGGTCAAGTATCTGGG  300
              || || ||||| || |||||||| || ||| |||| ||||   |||| |  || |||||
Sbjct  3702  AGGATACCGGGCATCTGCCAAGAAGGCACAAATTTGTCAGACCAAGGTAACTTACCTGGG  3761

Query  301   GTATCTCCTAAAAGAGGGTCAGAGATGGCTGA---CTGAGGCCAGAAAAGAGACTGTGAT  357
             |||  | || |  |||||  | || ||||| |   ||| |||  | | ||||||||||  
Sbjct  3762  GTACATACTGAGTGAGGGAAAAAGGTGGCTCACCCCTG-GGC--GCATAGAGACTGTGGC  3818

Query  358   GGGGCAGCCTACTCCGAAGACCCCTCGACAACTAAGGGAGTTCCTAGGGACGGCAGGCTT  417
               |    ||  | ||   ||  ||  || |  |  | || ||||| || || || || ||
Sbjct  3819  TCGCATTCCACCGCCCCGGAATCCCAGAGAGGTGCGTGAATTCCTGGGAACTGCTGGGTT  3878

Query  418   CTGTCGCCTCTGGATCCCTGGGTTTGCGGAAATGGCAGCCCC  459
             ||||||| | ||||| || || ||||| ||| |||| |||||
Sbjct  3879  CTGTCGCTTGTGGATACCCGGTTTTGCTGAATTGGCCGCCCC  3920


>D10032.1 Baboon endogenous virus strain M7 proviral DNA, complete 
genome
Length=8507

 Score = 204 bits (225),  Expect = 1e-50
 Identities = 324/462 (70%), Gaps = 6/462 (1%)
 Strand=Plus/Plus

Query  1     TGAGTGGAGAGACCCAGAGATGGGAATCTCAGGACAATTAACCTGGACCAGACTCCCACA  60
             ||||||||  ||||| ||||  ||||||||||| ||||| ||||||||  |||| || ||
Sbjct  3462  TGAGTGGAAGGACCCTGAGAGAGGAATCTCAGGCCAATTGACCTGGACTCGACTTCCCCA  3521

Query  61    GGGTTTCAAAAACAGTCCCACCCTGTTTGATGAGGCACTACACAGAGACCTAGCAGACTT  120
             ||| |||||||||  |||||| || || |||||||| || ||||| |||||  | |||||
Sbjct  3522  GGGGTTCAAAAACTCTCCCACTCTCTTCGATGAGGCTCTCCACAGGGACCTCACCGACTT  3581

Query  121   CCGGATCCAGCACCCAGACTTGATCCTGCTACAGTACGTGGATGACATACTACTGGCCGC  180
             ||||| |||||| |||||  ||| |||||| ||||| || |||||| | ||  |||| ||
Sbjct  3582  CCGGACCCAGCATCCAGAAGTGACCCTGCTCCAGTATGTAGATGACCTCCTCTTGGCGGC  3641

Query  181   CACTTCTGAGCTCGACTGCCAACAAGGTACTCGGGCCCTGTTACTAACCCTAGGAAACCT  240
             | |  |  ||   | ||||   ||||||||| ||   ||  | |     |||||  |   
Sbjct  3642  CCCCACAAAGAAAGCCTGCACGCAAGGTACTAGGCATCTACTCCAGGAACTAGGTGAGAA  3701

Query  241   CGGGTATCGGGCCTCGGCCAAGAAAGCCCAACTTTGCCAGAAACAGGTCAAGTATCTGGG  300
              || || ||||| || |||||||| || ||| |||| ||||   |||| |  || |||||
Sbjct  3702  AGGATACCGGGCATCTGCCAAGAAGGCACAAATTTGTCAGACCAAGGTAACTTACCTGGG  3761

Query  301   GTATCTCCTAAAAGAGGGTCAGAGATGGCTGA---CTGAGGCCAGAAAAGAGACTGTGAT  357
             |||  | || |  |||||  | || ||||| |   ||| |||  | | ||||||||||  
Sbjct  3762  GTACATACTGAGTGAGGGAAAAAGGTGGCTCACCCCTG-GGC--GCATAGAGACTGTGGC  3818

Query  358   GGGGCAGCCTACTCCGAAGACCCCTCGACAACTAAGGGAGTTCCTAGGGACGGCAGGCTT  417
               |    ||  | ||   ||  ||  || |  |  | || ||||| || || || || ||
Sbjct  3819  TCGCATTCCACCGCCCCGGAATCCCAGAGAGGTGCGTGAATTCCTGGGAACTGCTGGGTT  3878

Query  418   CTGTCGCCTCTGGATCCCTGGGTTTGCGGAAATGGCAGCCCC  459
             ||||||| | ||||| || || ||||| ||| |||| |||||
Sbjct  3879  CTGTCGCTTGTGGATACCCGGTTTTGCTGAATTGGCCGCCCC  3920


>NC_001940.1 Feline leukemia virus, complete genome
Length=8448

 Score = 169 bits (187),  Expect = 3e-40
 Identities = 324/475 (68%), Gaps = 2/475 (0%)
 Strand=Plus/Plus

Query  1     TGAGTGGAGAGACCCAGAGATGGGAATCTCAGGACAATTAACCTGGACCAGACTCCCACA  60
             ||| |||||||| ||||| || ||| | ||||| ||  ||||||||||  | || || ||
Sbjct  3294  TGAATGGAGAGATCCAGAAATAGGACTGTCAGGGCAGCTAACCTGGACACGCCTTCCTCA  3353

Query  61    GGGTTTCAAAAACAGTCCCACCCTGTTTGATGAGGCACTACACAGAGACCTAGCAGACTT  120
              || ||||| || || |||||||| ||||||||||| || |||  |||||| || || ||
Sbjct  3354  AGGGTTCAAGAATAGCCCCACCCTATTTGATGAGGCCCTGCACTCAGACCTGGCCGATTT  3413

Query  121   CCGGATCCAGCACCCAGACTTGATCCTGCTACAGTACGTGGATGACATACTACTGGCCGC  180
             | || |   | |||| |   |  |||| ||||| || || |||||| |  | ||||| ||
Sbjct  3414  CAGGGTAAGGTACCCGGCTCTAGTCCTCCTACAATATGTAGATGACCTCTTGCTGGCTGC  3473

Query  181   CACTTCTGAGCTCGACTGCCAACAAGGTACTCGGGCCCTGTTACTAACCCTAGGAAACCT  240
               |  |   |   || ||||   |||| |||  ||| ||  |    ||  | || ||   
Sbjct  3474  GGCAACCAGGACTGAATGCCTGGAAGGGACTAAGGCACTCCTTGAGACTTTGGGCAATAA  3533

Query  241   CGGGTATCGGGCCTCGGCCAAGAAAGCCCAACTTTGCCAGAAACAGGTCAAGTATCTGGG  300
              ||||| || ||||| || ||||| |||||| |||||| | || | ||||  || |||||
Sbjct  3534  GGGGTACCGAGCCTCTGCAAAGAAGGCCCAAATTTGCCTGCAAGAAGTCACATACCTGGG  3593

Query  301   GTA-TCTCCTAAAAGAGGGTCAGAGATGGCTGACTGAGGCCAGAAAAGAGACTGTGATGG  359
             ||| |||  ||||||| || || || ||||| ||  | ||  | || ||  |  |  |  
Sbjct  3594  GTACTCT-TTAAAAGATGGCCAAAGGTGGCTTACCAAAGCTCGCAAGGAAGCCATCCTAT  3652

Query  360   GGCAGCCTACTCCGAAGACCCCTCGACAACTAAGGGAGTTCCTAGGGACGGCAGGCTTCT  419
                  |||   || || | | | |||||| |||| |||||||| || || ||||| | ||
Sbjct  3653  CCATCCCTGTGCCTAAAAACTCACGACAAGTAAGAGAGTTCCTTGGAACTGCAGGTTACT  3712

Query  420   GTCGCCTCTGGATCCCTGGGTTTGCGGAAATGGCAGCCCCATTGTATCCTCTTAC  474
             | || || ||||| || || ||||| ||  | ||||||||  | || ||||| ||
Sbjct  3713  GCCGGCTGTGGATTCCCGGTTTTGCCGAGCTCGCAGCCCCGCTATACCCTCTCAC  3767


>AF052723.1 Feline leukemia virus strain Rickard subgroup A, complete 
genome
Length=8448

 Score = 169 bits (187),  Expect = 3e-40
 Identities = 324/475 (68%), Gaps = 2/475 (0%)
 Strand=Plus/Plus

Query  1     TGAGTGGAGAGACCCAGAGATGGGAATCTCAGGACAATTAACCTGGACCAGACTCCCACA  60
             ||| |||||||| ||||| || ||| | ||||| ||  ||||||||||  | || || ||
Sbjct  3294  TGAATGGAGAGATCCAGAAATAGGACTGTCAGGGCAGCTAACCTGGACACGCCTTCCTCA  3353

Query  61    GGGTTTCAAAAACAGTCCCACCCTGTTTGATGAGGCACTACACAGAGACCTAGCAGACTT  120
              || ||||| || || |||||||| ||||||||||| || |||  |||||| || || ||
Sbjct  3354  AGGGTTCAAGAATAGCCCCACCCTATTTGATGAGGCCCTGCACTCAGACCTGGCCGATTT  3413

Query  121   CCGGATCCAGCACCCAGACTTGATCCTGCTACAGTACGTGGATGACATACTACTGGCCGC  180
             | || |   | |||| |   |  |||| ||||| || || |||||| |  | ||||| ||
Sbjct  3414  CAGGGTAAGGTACCCGGCTCTAGTCCTCCTACAATATGTAGATGACCTCTTGCTGGCTGC  3473

Query  181   CACTTCTGAGCTCGACTGCCAACAAGGTACTCGGGCCCTGTTACTAACCCTAGGAAACCT  240
               |  |   |   || ||||   |||| |||  ||| ||  |    ||  | || ||   
Sbjct  3474  GGCAACCAGGACTGAATGCCTGGAAGGGACTAAGGCACTCCTTGAGACTTTGGGCAATAA  3533

Query  241   CGGGTATCGGGCCTCGGCCAAGAAAGCCCAACTTTGCCAGAAACAGGTCAAGTATCTGGG  300
              ||||| || ||||| || ||||| |||||| |||||| | || | ||||  || |||||
Sbjct  3534  GGGGTACCGAGCCTCTGCAAAGAAGGCCCAAATTTGCCTGCAAGAAGTCACATACCTGGG  3593

Query  301   GTA-TCTCCTAAAAGAGGGTCAGAGATGGCTGACTGAGGCCAGAAAAGAGACTGTGATGG  359
             ||| |||  ||||||| || || || ||||| ||  | ||  | || ||  |  |  |  
Sbjct  3594  GTACTCT-TTAAAAGATGGCCAAAGGTGGCTTACCAAAGCTCGCAAGGAAGCCATCCTAT  3652

Query  360   GGCAGCCTACTCCGAAGACCCCTCGACAACTAAGGGAGTTCCTAGGGACGGCAGGCTTCT  419
                  |||   || || | | | |||||| |||| |||||||| || || ||||| | ||
Sbjct  3653  CCATCCCTGTGCCTAAAAACTCACGACAAGTAAGAGAGTTCCTTGGAACTGCAGGTTACT  3712

Query  420   GTCGCCTCTGGATCCCTGGGTTTGCGGAAATGGCAGCCCCATTGTATCCTCTTAC  474
             | || || ||||| || || ||||| ||  | ||||||||  | || ||||| ||
Sbjct  3713  GCCGGCTGTGGATTCCCGGTTTTGCCGAGCTCGCAGCCCCGCTATACCCTCTCAC  3767


>NC_039228.1 Koala retrovirus gag protein (gag), pol protein (pol), 
and envelope protein (env) genes, complete cds
Length=8431

 Score = 167 bits (184),  Expect = 9e-40
 Identities = 327/480 (68%), Gaps = 4/480 (1%)
 Strand=Plus/Plus

Query  1     TGAGTGGAGAGACCCAGAGATGGGAATCTCAGGACAATTAACCTGGACCAGACTCCCACA  60
             ||| |||||||| ||||| |  || |   | || ||  ||||||||||  | || || ||
Sbjct  3387  TGAATGGAGAGATCCAGAAAAAGGCAATACTGGCCAGCTAACCTGGACTCGGCTACCGCA  3446

Query  61    GGGTTTCAAAAACAGTCCCACCCTGTTTGATGAGGCACTACACAGAGACCTAGCAGACTT  120
              || ||||| |||  ||||||||| || |||||||| || ||| | || || |||  |||
Sbjct  3447  AGGATTCAAGAACTCTCCCACCCTCTTCGATGAGGCCCTCCACCGGGATCTGGCATCCTT  3506

Query  121   CCGGA-TC-CAGCACCCAGACTTGATCCTGCTACAGTACGTGGATGACATACTACTGGCC  178
             | ||  || || | |||||   |  |  |||| || || || |||||| | ||  | || 
Sbjct  3507  CAGGGCTCTCAACCCCCAGG--TAGTGATGCTCCAATATGTTGATGACCTCCTGGTAGCG  3564

Query  179   GCCACTTCTGAGCTCGACTGCCAACAAGGTACTCGGGCCCTGTTACTAACCCTAGGAAAC  238
             ||| |  |  | |  |||||| || |||| || ||    || ||||     ||| | || 
Sbjct  3565  GCCCCAACGTACCGAGACTGCAAAGAAGGGACACGAAGGCTCTTACAGGAACTAAGTAAG  3624

Query  239   CTCGGGTATCGGGCCTCGGCCAAGAAAGCCCAACTTTGCCAGAAACAGGTCAAGTATCTG  298
              | || || || |  |||||||| || ||||| ||||||| | |  | || | |||||| 
Sbjct  3625  TTGGGATACCGAGTGTCGGCCAAAAAGGCCCAGCTTTGCCGGGAGGAAGTTACGTATCTC  3684

Query  299   GGGTATCTCCTAAAAGAGGGTCAGAGATGGCTGACTGAGGCCAGAAAAGAGACTGTGATG  358
             |||||| | ||||||| |||  |||||||||||||    ||| |||| |  ||||| |||
Sbjct  3685  GGGTATTTGCTAAAAGGGGGGAAGAGATGGCTGACCCCAGCCCGAAAGGCCACTGTAATG  3744

Query  359   GGGCAGCCTACTCCGAAGACCCCTCGACAACTAAGGGAGTTCCTAGGGACGGCAGGCTTC  418
               |   || || || |  |||||  ||||| |  | |||||  | || || || || |||
Sbjct  3745  AAGATCCCCACCCCTACAACCCCCAGACAAGTCCGTGAGTTTTTGGGCACTGCTGGATTC  3804

Query  419   TGTCGCCTCTGGATCCCTGGGTTTGCGGAAATGGCAGCCCCATTGTATCCTCTTACCAGA  478
             ||| | |||||||||||||| || ||     |||| || ||  |||| || || || |||
Sbjct  3805  TGTAGGCTCTGGATCCCTGGTTTCGCTTCCCTGGCTGCACCCCTGTACCCCCTGACGAGA  3864


>AF151794.2 Koala retrovirus gag protein (gag), pol protein (pol), 
and envelope protein (env) genes, complete cds
Length=8431

 Score = 167 bits (184),  Expect = 9e-40
 Identities = 327/480 (68%), Gaps = 4/480 (1%)
 Strand=Plus/Plus

Query  1     TGAGTGGAGAGACCCAGAGATGGGAATCTCAGGACAATTAACCTGGACCAGACTCCCACA  60
             ||| |||||||| ||||| |  || |   | || ||  ||||||||||  | || || ||
Sbjct  3387  TGAATGGAGAGATCCAGAAAAAGGCAATACTGGCCAGCTAACCTGGACTCGGCTACCGCA  3446

Query  61    GGGTTTCAAAAACAGTCCCACCCTGTTTGATGAGGCACTACACAGAGACCTAGCAGACTT  120
              || ||||| |||  ||||||||| || |||||||| || ||| | || || |||  |||
Sbjct  3447  AGGATTCAAGAACTCTCCCACCCTCTTCGATGAGGCCCTCCACCGGGATCTGGCATCCTT  3506

Query  121   CCGGA-TC-CAGCACCCAGACTTGATCCTGCTACAGTACGTGGATGACATACTACTGGCC  178
             | ||  || || | |||||   |  |  |||| || || || |||||| | ||  | || 
Sbjct  3507  CAGGGCTCTCAACCCCCAGG--TAGTGATGCTCCAATATGTTGATGACCTCCTGGTAGCG  3564

Query  179   GCCACTTCTGAGCTCGACTGCCAACAAGGTACTCGGGCCCTGTTACTAACCCTAGGAAAC  238
             ||| |  |  | |  |||||| || |||| || ||    || ||||     ||| | || 
Sbjct  3565  GCCCCAACGTACCGAGACTGCAAAGAAGGGACACGAAGGCTCTTACAGGAACTAAGTAAG  3624

Query  239   CTCGGGTATCGGGCCTCGGCCAAGAAAGCCCAACTTTGCCAGAAACAGGTCAAGTATCTG  298
              | || || || |  |||||||| || ||||| ||||||| | |  | || | |||||| 
Sbjct  3625  TTGGGATACCGAGTGTCGGCCAAAAAGGCCCAGCTTTGCCGGGAGGAAGTTACGTATCTC  3684

Query  299   GGGTATCTCCTAAAAGAGGGTCAGAGATGGCTGACTGAGGCCAGAAAAGAGACTGTGATG  358
             |||||| | ||||||| |||  |||||||||||||    ||| |||| |  ||||| |||
Sbjct  3685  GGGTATTTGCTAAAAGGGGGGAAGAGATGGCTGACCCCAGCCCGAAAGGCCACTGTAATG  3744

Query  359   GGGCAGCCTACTCCGAAGACCCCTCGACAACTAAGGGAGTTCCTAGGGACGGCAGGCTTC  418
               |   || || || |  |||||  ||||| |  | |||||  | || || || || |||
Sbjct  3745  AAGATCCCCACCCCTACAACCCCCAGACAAGTCCGTGAGTTTTTGGGCACTGCTGGATTC  3804

Query  419   TGTCGCCTCTGGATCCCTGGGTTTGCGGAAATGGCAGCCCCATTGTATCCTCTTACCAGA  478
             ||| | |||||||||||||| || ||     |||| || ||  |||| || || || |||
Sbjct  3805  TGTAGGCTCTGGATCCCTGGTTTCGCTTCCCTGGCTGCACCCCTGTACCCCCTGACGAGA  3864


>NC_001885.3 Gibbon ape leukemia virus gag, pol, and env genes, 
complete cds
Length=8088

 Score = 166 bits (183),  Expect = 3e-39
 Identities = 323/476 (68%), Gaps = 6/476 (1%)
 Strand=Plus/Plus

Query  2     GAGTGGAGAGACCCAGAGATGGGAATCTCAGGACAATTAACCTGGACCAGACTCCCACAG  61
             ||||||| ||||||||| |  || | | |||| ||  | ||||||||  | || ||||| 
Sbjct  3055  GAGTGGAAAGACCCAGAAAAAGGTAACACAGGTCAGCTGACCTGGACGCGGCTACCACAA  3114

Query  62    GGTTTCAAAAACAGTCCCACCCTGTTTGATGAGGCACTACACAGAGACCTAGCAGACTTC  121
             || ||||| |||  |||||| || || || ||||| || ||| ||||  | ||   ||| 
Sbjct  3115  GGGTTCAAGAACTCTCCCACTCTCTTCGACGAGGCCCTCCACCGAGATTTGGCTCCCTTT  3174

Query  122   CGGATCCAGCACCCAGACTTGATCCTGCTACAGTACGTGGATGACATACTACTGGCCGCC  181
              ||  ||   ||||  |  || |  | || || || ||||| ||| |  |  ||||||||
Sbjct  3175  AGGGCCCTCAACCCCCAGGTGGTGTTACTCCAATATGTGGACGACCTCTTGGTGGCCGCC  3234

Query  182   ---ACTTCTGAGCTCGACTGCCAACAAGGTACTCGGGCCCTGTTACTAACCCTAGGAAAC  238
                || | |||    |||||| || |||| || | |   || ||||      || | || 
Sbjct  3235  CCCACATATGAA---GACTGCAAAAAAGGAACACAGAAGCTCTTACAGGAGTTAAGTAAG  3291

Query  239   CTCGGGTATCGGGCCTCGGCCAAGAAAGCCCAACTTTGCCAGAAACAGGTCAAGTATCTG  298
              | ||||| ||||  ||||| ||||| ||||| || ||||||| | | ||||  ||||||
Sbjct  3292  TTGGGGTACCGGGTATCGGCTAAGAAGGCCCAGCTCTGCCAGAGAGAAGTCACCTATCTG  3351

Query  299   GGGTATCTCCTAAAAGAGGGTCAGAGATGGCTGACTGAGGCCAGAAAAGAGACTGTGATG  358
             ||||| || || || || ||  | |||||||| ||    ||| |||| |  ||||| |||
Sbjct  3352  GGGTACCTACTCAAGGAAGGAAAAAGATGGCTAACCCCAGCCCGAAAGGCTACTGTTATG  3411

Query  359   GGGCAGCCTACTCCGAAGACCCCTCGACAACTAAGGGAGTTCCTAGGGACGGCAGGCTTC  418
                   |||  ||| | ||||||  ||||  |  | || || ||||| || || || |||
Sbjct  3412  AAAATCCCTGTTCCTACGACCCCCAGACAGGTCCGTGAATTTCTAGGCACTGCCGGATTC  3471

Query  419   TGTCGCCTCTGGATCCCTGGGTTTGCGGAAATGGCAGCCCCATTGTATCCTCTTAC  474
             ||  | ||||||||||||||||||||     |||| || || ||||| || || ||
Sbjct  3472  TGCAGGCTCTGGATCCCTGGGTTTGCTTCCCTGGCTGCACCCTTGTACCCCCTAAC  3527


>M26927.1 Gibbon ape leukemia virus gag, pol, and env genes, complete 
cds
Length=8088

 Score = 166 bits (183),  Expect = 3e-39
 Identities = 323/476 (68%), Gaps = 6/476 (1%)
 Strand=Plus/Plus

Query  2     GAGTGGAGAGACCCAGAGATGGGAATCTCAGGACAATTAACCTGGACCAGACTCCCACAG  61
             ||||||| ||||||||| |  || | | |||| ||  | ||||||||  | || ||||| 
Sbjct  3055  GAGTGGAAAGACCCAGAAAAAGGTAACACAGGTCAGCTGACCTGGACGCGGCTACCACAA  3114

Query  62    GGTTTCAAAAACAGTCCCACCCTGTTTGATGAGGCACTACACAGAGACCTAGCAGACTTC  121
             || ||||| |||  |||||| || || || ||||| || ||| ||||  | ||   ||| 
Sbjct  3115  GGGTTCAAGAACTCTCCCACTCTCTTCGACGAGGCCCTCCACCGAGATTTGGCTCCCTTT  3174

Query  122   CGGATCCAGCACCCAGACTTGATCCTGCTACAGTACGTGGATGACATACTACTGGCCGCC  181
              ||  ||   ||||  |  || |  | || || || ||||| ||| |  |  ||||||||
Sbjct  3175  AGGGCCCTCAACCCCCAGGTGGTGTTACTCCAATATGTGGACGACCTCTTGGTGGCCGCC  3234

Query  182   ---ACTTCTGAGCTCGACTGCCAACAAGGTACTCGGGCCCTGTTACTAACCCTAGGAAAC  238
                || | |||    |||||| || |||| || | |   || ||||      || | || 
Sbjct  3235  CCCACATATGAA---GACTGCAAAAAAGGAACACAGAAGCTCTTACAGGAGTTAAGTAAG  3291

Query  239   CTCGGGTATCGGGCCTCGGCCAAGAAAGCCCAACTTTGCCAGAAACAGGTCAAGTATCTG  298
              | ||||| ||||  ||||| ||||| ||||| || ||||||| | | ||||  ||||||
Sbjct  3292  TTGGGGTACCGGGTATCGGCTAAGAAGGCCCAGCTCTGCCAGAGAGAAGTCACCTATCTG  3351

Query  299   GGGTATCTCCTAAAAGAGGGTCAGAGATGGCTGACTGAGGCCAGAAAAGAGACTGTGATG  358
             ||||| || || || || ||  | |||||||| ||    ||| |||| |  ||||| |||
Sbjct  3352  GGGTACCTACTCAAGGAAGGAAAAAGATGGCTAACCCCAGCCCGAAAGGCTACTGTTATG  3411

Query  359   GGGCAGCCTACTCCGAAGACCCCTCGACAACTAAGGGAGTTCCTAGGGACGGCAGGCTTC  418
                   |||  ||| | ||||||  ||||  |  | || || ||||| || || || |||
Sbjct  3412  AAAATCCCTGTTCCTACGACCCCCAGACAGGTCCGTGAATTTCTAGGCACTGCCGGATTC  3471

Query  419   TGTCGCCTCTGGATCCCTGGGTTTGCGGAAATGGCAGCCCCATTGTATCCTCTTAC  474
             ||  | ||||||||||||||||||||     |||| || || ||||| || || ||
Sbjct  3472  TGCAGGCTCTGGATCCCTGGGTTTGCTTCCCTGGCTGCACCCTTGTACCCCCTAAC  3527


>NC_003059.1 Porcine endogenous retrovirus E, complete genome
Length=8072

 Score = 56.3 bits (61),  Expect = 4e-06
 Identities = 41/48 (85%), Gaps = 0/48 (0%)
 Strand=Plus/Plus

Query  41    ACCTGGACCAGACTCCCACAGGGTTTCAAAAACAGTCCCACCCTGTTT  88
             |||||||| ||||||||||| || |||||||||  |||||| || |||
Sbjct  3556  ACCTGGACTAGACTCCCACAAGGATTCAAAAACTCTCCCACTCTTTTT  3603


 Score = 40.1 bits (43),  Expect = 0.31
 Identities = 44/59 (75%), Gaps = 0/59 (0%)
 Strand=Plus/Plus

Query  395   GAGTTCCTAGGGACGGCAGGCTTCTGTCGCCTCTGGATCCCTGGGTTTGCGGAAATGGC  453
             |||||||||||| | ||||  |||||  |  | ||||||||  ||||| | ||  ||||
Sbjct  3910  GAGTTCCTAGGGGCAGCAGAATTCTGCTGGATATGGATCCCCAGGTTTTCAGACCTGGC  3968


 Score = 35.6 bits (38),  Expect = 3.8
 Identities = 43/59 (73%), Gaps = 0/59 (0%)
 Strand=Plus/Plus

Query  242   GGGTATCGGGCCTCGGCCAAGAAAGCCCAACTTTGCCAGAAACAGGTCAAGTATCTGGG  300
             |||||| |||  ||    || || || ||| | ||  | ||||| ||||||||||||||
Sbjct  3757  GGGTATTGGGTATCAAAGAAAAAGGCACAAATATGTAAAAAACAAGTCAAGTATCTGGG  3815


>AF356697.1 Porcine endogenous retrovirus class E clone P14.1, 
complete genome
Length=8072

 Score = 56.3 bits (61),  Expect = 4e-06
 Identities = 41/48 (85%), Gaps = 0/48 (0%)
 Strand=Plus/Plus

Query  41    ACCTGGACCAGACTCCCACAGGGTTTCAAAAACAGTCCCACCCTGTTT  88
             |||||||| ||||||||||| || |||||||||  |||||| || |||
Sbjct  3556  ACCTGGACTAGACTCCCACAAGGATTCAAAAACTCTCCCACTCTTTTT  3603


 Score = 40.1 bits (43),  Expect = 0.31
 Identities = 44/59 (75%), Gaps = 0/59 (0%)
 Strand=Plus/Plus

Query  395   GAGTTCCTAGGGACGGCAGGCTTCTGTCGCCTCTGGATCCCTGGGTTTGCGGAAATGGC  453
             |||||||||||| | ||||  |||||  |  | ||||||||  ||||| | ||  ||||
Sbjct  3910  GAGTTCCTAGGGGCAGCAGAATTCTGCTGGATATGGATCCCCAGGTTTTCAGACCTGGC  3968


 Score = 35.6 bits (38),  Expect = 3.8
 Identities = 43/59 (73%), Gaps = 0/59 (0%)
 Strand=Plus/Plus

Query  242   GGGTATCGGGCCTCGGCCAAGAAAGCCCAACTTTGCCAGAAACAGGTCAAGTATCTGGG  300
             |||||| |||  ||    || || || ||| | ||  | ||||| ||||||||||||||
Sbjct  3757  GGGTATTGGGTATCAAAGAAAAAGGCACAAATATGTAAAAAACAAGTCAAGTATCTGGG  3815


>NC_003059.1 Porcine endogenous retrovirus E, complete genome
Length=8072

 Score = 56.3 bits (61),  Expect = 4e-06
 Identities = 41/48 (85%), Gaps = 0/48 (0%)
 Strand=Plus/Plus

Query  41    ACCTGGACCAGACTCCCACAGGGTTTCAAAAACAGTCCCACCCTGTTT  88
             |||||||| ||||||||||| || |||||||||  |||||| || |||
Sbjct  3556  ACCTGGACTAGACTCCCACAAGGATTCAAAAACTCTCCCACTCTTTTT  3603


 Score = 40.1 bits (43),  Expect = 0.31
 Identities = 44/59 (75%), Gaps = 0/59 (0%)
 Strand=Plus/Plus

Query  395   GAGTTCCTAGGGACGGCAGGCTTCTGTCGCCTCTGGATCCCTGGGTTTGCGGAAATGGC  453
             |||||||||||| | ||||  |||||  |  | ||||||||  ||||| | ||  ||||
Sbjct  3910  GAGTTCCTAGGGGCAGCAGAATTCTGCTGGATATGGATCCCCAGGTTTTCAGACCTGGC  3968


 Score = 35.6 bits (38),  Expect = 3.8
 Identities = 43/59 (73%), Gaps = 0/59 (0%)
 Strand=Plus/Plus

Query  242   GGGTATCGGGCCTCGGCCAAGAAAGCCCAACTTTGCCAGAAACAGGTCAAGTATCTGGG  300
             |||||| |||  ||    || || || ||| | ||  | ||||| ||||||||||||||
Sbjct  3757  GGGTATTGGGTATCAAAGAAAAAGGCACAAATATGTAAAAAACAAGTCAAGTATCTGGG  3815


>AF356697.1 Porcine endogenous retrovirus class E clone P14.1, 
complete genome
Length=8072

 Score = 56.3 bits (61),  Expect = 4e-06
 Identities = 41/48 (85%), Gaps = 0/48 (0%)
 Strand=Plus/Plus

Query  41    ACCTGGACCAGACTCCCACAGGGTTTCAAAAACAGTCCCACCCTGTTT  88
             |||||||| ||||||||||| || |||||||||  |||||| || |||
Sbjct  3556  ACCTGGACTAGACTCCCACAAGGATTCAAAAACTCTCCCACTCTTTTT  3603


 Score = 40.1 bits (43),  Expect = 0.31
 Identities = 44/59 (75%), Gaps = 0/59 (0%)
 Strand=Plus/Plus

Query  395   GAGTTCCTAGGGACGGCAGGCTTCTGTCGCCTCTGGATCCCTGGGTTTGCGGAAATGGC  453
             |||||||||||| | ||||  |||||  |  | ||||||||  ||||| | ||  ||||
Sbjct  3910  GAGTTCCTAGGGGCAGCAGAATTCTGCTGGATATGGATCCCCAGGTTTTCAGACCTGGC  3968


 Score = 35.6 bits (38),  Expect = 3.8
 Identities = 43/59 (73%), Gaps = 0/59 (0%)
 Strand=Plus/Plus

Query  242   GGGTATCGGGCCTCGGCCAAGAAAGCCCAACTTTGCCAGAAACAGGTCAAGTATCTGGG  300
             |||||| |||  ||    || || || ||| | ||  | ||||| ||||||||||||||
Sbjct  3757  GGGTATTGGGTATCAAAGAAAAAGGCACAAATATGTAAAAAACAAGTCAAGTATCTGGG  3815


>NC_001815.1 Simian T-lymphotropic virus 2, complete genome
Length=8855

 Score = 49.1 bits (53),  Expect = 6e-04
 Identities = 40/49 (82%), Gaps = 0/49 (0%)
 Strand=Plus/Plus

Query  42    CCTGGACCAGACTCCCACAGGGTTTCAAAAACAGTCCCACCCTGTTTGA  90
             |||||||    || |||||||| || |||||||| ||||||||||| ||
Sbjct  2912  CCTGGACTGTCCTTCCACAGGGATTTAAAAACAGCCCCACCCTGTTCGA  2960


>Y14570.1 Simian T-cell lymphotropic virus type 2, complete proviral 
genome
Length=8855

 Score = 49.1 bits (53),  Expect = 6e-04
 Identities = 40/49 (82%), Gaps = 0/49 (0%)
 Strand=Plus/Plus

Query  42    CCTGGACCAGACTCCCACAGGGTTTCAAAAACAGTCCCACCCTGTTTGA  90
             |||||||    || |||||||| || |||||||| ||||||||||| ||
Sbjct  2912  CCTGGACTGTCCTTCCACAGGGATTTAAAAACAGCCCCACCCTGTTCGA  2960


>NC_000858.1 Primate T-lymphotropic virus 1, complete genome
Length=9028

 Score = 45.5 bits (49),  Expect = 0.007
 Identities = 33/36 (92%), Gaps = 2/36 (6%)
 Strand=Plus/Plus

Query  55    CCCACAGGGTTTCAAAAACAGTCCCACCCTGTTTGA  90
             |||| ||||||| |||||||||||||||||||| ||
Sbjct  2955  CCCA-AGGGTTT-AAAAACAGTCCCACCCTGTTCGA  2988


>AF074966.1 Primate T-lymphotropic virus 1 isolate Tan90, complete 
genome
Length=9028

 Score = 45.5 bits (49),  Expect = 0.007
 Identities = 33/36 (92%), Gaps = 2/36 (6%)
 Strand=Plus/Plus

Query  55    CCCACAGGGTTTCAAAAACAGTCCCACCCTGTTTGA  90
             |||| ||||||| |||||||||||||||||||| ||
Sbjct  2955  CCCA-AGGGTTT-AAAAACAGTCCCACCCTGTTCGA  2988


>NC_038858.1 FBR murine osteosarcoma, complete proviral sequence 
integrated in Rattus norvegicus genome
Length=3811

 Score = 43.7 bits (47),  Expect = 0.025
 Identities = 25/26 (96%), Gaps = 0/26 (0%)
 Strand=Plus/Plus

Query  471  TTACCAGAAATAGCTAAAACAACAAC  496
            || |||||||||||||||||||||||
Sbjct  261  TTCCCAGAAATAGCTAAAACAACAAC  286


 Score = 43.7 bits (47),  Expect = 0.025
 Identities = 25/26 (96%), Gaps = 0/26 (0%)
 Strand=Plus/Plus

Query  471   TTACCAGAAATAGCTAAAACAACAAC  496
             || |||||||||||||||||||||||
Sbjct  3477  TTCCCAGAAATAGCTAAAACAACAAC  3502


>K02712.2 FBR murine osteosarcoma, complete proviral sequence 
integrated in Rattus norvegicus genome
Length=3811

 Score = 43.7 bits (47),  Expect = 0.025
 Identities = 25/26 (96%), Gaps = 0/26 (0%)
 Strand=Plus/Plus

Query  471  TTACCAGAAATAGCTAAAACAACAAC  496
            || |||||||||||||||||||||||
Sbjct  261  TTCCCAGAAATAGCTAAAACAACAAC  286


 Score = 43.7 bits (47),  Expect = 0.025
 Identities = 25/26 (96%), Gaps = 0/26 (0%)
 Strand=Plus/Plus

Query  471   TTACCAGAAATAGCTAAAACAACAAC  496
             || |||||||||||||||||||||||
Sbjct  3477  TTCCCAGAAATAGCTAAAACAACAAC  3502


>J02029.1 Human T-cell lymphotropic virus type I (proviral), complete 
genome
Length=9068

 Score = 41.0 bits (44),  Expect = 0.089
 Identities = 32/36 (89%), Gaps = 2/36 (6%)
 Strand=Plus/Plus

Query  55    CCCACAGGGTTTCAAAAACAGTCCCACCCTGTTTGA  90
             |||| ||||||| ||||| |||||||||||||| ||
Sbjct  2980  CCCA-AGGGTTT-AAAAATAGTCCCACCCTGTTCGA  3013


>NC_043426.1 Kirsten murine sarcoma virus (KiMSV) p15 env coding 
region and long terminal repeat (LTR)
Length=1329

 Score = 38.3 bits (41),  Expect = 1.1
 Identities = 22/23 (96%), Gaps = 0/23 (0%)
 Strand=Plus/Plus

Query  474  CCAGAAATAGCTAAAACAACAAC  496
            ||||| |||||||||||||||||
Sbjct  841  CCAGATATAGCTAAAACAACAAC  863


>NC_011800.1 Human T-lymphotropic virus 4, complete genome
Length=8791

 Score = 38.3 bits (41),  Expect = 1.1
 Identities = 31/38 (82%), Gaps = 0/38 (0%)
 Strand=Plus/Plus

Query  53    CTCCCACAGGGTTTCAAAAACAGTCCCACCCTGTTTGA  90
             || || || || ||||||||||| ||||| || |||||
Sbjct  2869  CTTCCCCAAGGCTTCAAAAACAGCCCCACGCTCTTTGA  2906


>X00984.1 Kirsten murine sarcoma virus (KiMSV) p15 env coding 
region and long terminal repeat (LTR)
Length=1329

 Score = 38.3 bits (41),  Expect = 1.1
 Identities = 22/23 (96%), Gaps = 0/23 (0%)
 Strand=Plus/Plus

Query  474  CCAGAAATAGCTAAAACAACAAC  496
            ||||| |||||||||||||||||
Sbjct  841  CCAGATATAGCTAAAACAACAAC  863


>EF488483.1 Human T-lymphotropic virus 4 strain 1863LE, complete 
genome
Length=8791

 Score = 38.3 bits (41),  Expect = 1.1
 Identities = 31/38 (82%), Gaps = 0/38 (0%)
 Strand=Plus/Plus

Query  53    CTCCCACAGGGTTTCAAAAACAGTCCCACCCTGTTTGA  90
             || || || || ||||||||||| ||||| || |||||
Sbjct  2869  CTTCCCCAAGGCTTCAAAAACAGCCCCACGCTCTTTGA  2906


>NC_031024.1 Bacillus phage Belinda, complete genome
Length=162308

 Score = 37.4 bits (40),  Expect = 1.1
 Identities = 23/25 (92%), Gaps = 0/25 (0%)
 Strand=Plus/Plus

Query  471    TTACCAGAAATAGCTAAAACAACAA  495
              ||| | |||||||||||||||||||
Sbjct  80272  TTAACGGAAATAGCTAAAACAACAA  80296


>NC_031070.1 Bacillus phage Nemo, complete genome
Length=162375

 Score = 37.4 bits (40),  Expect = 1.1
 Identities = 23/25 (92%), Gaps = 0/25 (0%)
 Strand=Plus/Plus

Query  471    TTACCAGAAATAGCTAAAACAACAA  495
              ||| | |||||||||||||||||||
Sbjct  80022  TTAACGGAAATAGCTAAAACAACAA  80046


>KX147229.1 Bacillus phage Belinda, complete genome
Length=162308

 Score = 37.4 bits (40),  Expect = 1.1
 Identities = 23/25 (92%), Gaps = 0/25 (0%)
 Strand=Plus/Plus

Query  471    TTACCAGAAATAGCTAAAACAACAA  495
              ||| | |||||||||||||||||||
Sbjct  80272  TTAACGGAAATAGCTAAAACAACAA  80296


>KU737352.1 Bacillus phage Nemo, complete genome
Length=162375

 Score = 37.4 bits (40),  Expect = 1.1
 Identities = 23/25 (92%), Gaps = 0/25 (0%)
 Strand=Plus/Plus

Query  471    TTACCAGAAATAGCTAAAACAACAA  495
              ||| | |||||||||||||||||||
Sbjct  80022  TTAACGGAAATAGCTAAAACAACAA  80046


>NC_011546.1 Simian T-cell lymphotropic virus 6 strain Cmo8699AB, 
complete genome
Length=8913

 Score = 36.5 bits (39),  Expect = 3.8
 Identities = 24/27 (89%), Gaps = 0/27 (0%)
 Strand=Plus/Plus

Query  152   CAGTACGTGGATGACATACTACTGGCC  178
             |||||| |||||||||||||  |||||
Sbjct  2929  CAGTACATGGATGACATACTCTTGGCC  2955


>EU231644.1 Simian T-cell lymphotropic virus 6 strain Cmo8699AB, 
complete genome
Length=8913

 Score = 36.5 bits (39),  Expect = 3.8
 Identities = 24/27 (89%), Gaps = 0/27 (0%)
 Strand=Plus/Plus

Query  152   CAGTACGTGGATGACATACTACTGGCC  178
             |||||| |||||||||||||  |||||
Sbjct  2929  CAGTACATGGATGACATACTCTTGGCC  2955


Lambda      K        H
   0.634    0.408    0.912 

Gapped
Lambda      K        H
   0.625    0.410    0.780 

Effective search space used: 189531848996


Query= TRINITY_DN2_c0_g1_i1 len=201 path=[0:0-200]

Length=201
                                                                      Score        E
Sequences producing significant alignments:                          (Bits)     Value

NC_001819.1 Rauscher murine leukemia virus, complete genome           269        1e-70
NC_001702.1 Murine type C retrovirus, complete genome                 264        2e-69
X94150.1 Retroviridae complete genome (murine type C retrovirus)      264        2e-69
NC_001702.1 Murine type C retrovirus, complete genome                 264        2e-69
X94150.1 Retroviridae complete genome (murine type C retrovirus)      264        2e-69
NC_007815.2 PreXMRV-1 provirus, complete genome                       260        7e-68
FR871849.1 PreXMRV-1 complete proviral genome                         260        7e-68
NC_029853.1 Mus musculus mobilized endogenous polytropic provirus...  260        7e-68
NC_007815.2 PreXMRV-1 provirus, complete genome                       260        7e-68
FJ544577.2 Mus musculus mobilized endogenous polytropic provirus ...  260        7e-68
FR871849.1 PreXMRV-1 complete proviral genome                         260        7e-68
NC_001362.1 Friend murine leukemia virus FB29 complete genome         249        1e-64
Z11128.1 Friend murine leukemia virus FB29 complete genome            249        1e-64
NC_001362.1 Friend murine leukemia virus FB29 complete genome         249        1e-64
Z11128.1 Friend murine leukemia virus FB29 complete genome            249        1e-64
NC_001501.1 Moloney murine leukemia virus, complete genome            244        1e-63
AF033811.1 Moloney murine leukemia virus, complete genome             244        1e-63
NC_001501.1 Moloney murine leukemia virus, complete genome            244        1e-63
AF033811.1 Moloney murine leukemia virus, complete genome             244        1e-63
NC_001940.1 Feline leukemia virus, complete genome                    112        2e-23
AF052723.1 Feline leukemia virus strain Rickard subgroup A, compl...  112        2e-23
NC_022517.1 Baboon endogenous virus strain M7 proviral DNA, compl...  47.3       8e-04
D10032.1 Baboon endogenous virus strain M7 proviral DNA, complete...  47.3       8e-04
NC_022517.1 Baboon endogenous virus strain M7 proviral DNA, compl...  47.3       8e-04
D10032.1 Baboon endogenous virus strain M7 proviral DNA, complete...  47.3       8e-04
NC_001885.3 Gibbon ape leukemia virus gag, pol, and env genes, co...  45.5       0.003
M26927.1 Gibbon ape leukemia virus gag, pol, and env genes, compl...  45.5       0.003
NC_012798.1 Human cosavirus E1, complete genome                       34.6       4.9  
FJ555055.1 Human cosavirus E1 polyprotein gene, complete cds          34.6       4.9  
NC_026421.1 Equid herpesvirus 5 strain 2-141/67, complete genome      33.7       4.9  
FJ025900.1 Simian adenovirus 43, complete genome                      33.7       4.9  
KM924295.1 Equid herpesvirus 5 strain 2-141/67, complete genome       33.7       4.9  


>NC_001819.1 Rauscher murine leukemia virus, complete genome
Length=8282

 Score = 269 bits (297),  Expect = 1e-70
 Identities = 180/201 (90%), Gaps = 0/201 (0%)
 Strand=Plus/Minus

Query  1     CGGCTCTGCTGAGGTCTCATAAAGCCGATACTCATCTTCTAGGTTTAGGGTCAACACCTG  60
             |||||||  |||||||||||  ||||||||||||||||||| ||||||||||| ||| ||
Sbjct  2646  CGGCTCTTTTGAGGTCTCATGTAGCCGATACTCATCTTCTATGTTTAGGGTCAGCACTTG  2587

Query  61    TAGAGGCTGTCCTTTTGGTCCCACAACCTGGGCTCCTGATCCCTCAAAGTGGATCTGGGC  120
              || ||||||||  |||||||||||||||| ||||||||||||||||||||||| |||||
Sbjct  2586  CAGGGGCTGTCCCATTGGTCCCACAACCTGAGCTCCTGATCCCTCAAAGTGGATTTGGGC  2527

Query  121   TTTTAGTTTAGTTAACAAGTCTCTTCCTAGCAAGGGGTAGGGGCAGTCTGGCACATGGAG  180
             |||||||||||| | ||| |||||||||||||  || |||||||||||||| ||||||||
Sbjct  2526  TTTTAGTTTAGTCAGCAAATCTCTTCCTAGCAGAGGATAGGGGCAGTCTGGTACATGGAG  2467

Query  181   GAAAGAGTGAGTGACCTTACC  201
             ||||||||| |||||||||||
Sbjct  2466  GAAAGAGTGGGTGACCTTACC  2446


>NC_001702.1 Murine type C retrovirus, complete genome
Length=8135

 Score = 264 bits (292),  Expect = 2e-69
 Identities = 179/201 (89%), Gaps = 0/201 (0%)
 Strand=Plus/Minus

Query  1     CGGCTCTGCTGAGGTCTCATAAAGCCGATACTCATCTTCTAGGTTTAGGGTCAACACCTG  60
             |||||||| |||||||||||  |||||||||||||| |||| |   ||||||||||||||
Sbjct  2665  CGGCTCTGTTGAGGTCTCATGTAGCCGATACTCATCCTCTATGCCAAGGGTCAACACCTG  2606

Query  61    TAGAGGCTGTCCTTTTGGTCCCACAACCTGGGCTCCTGATCCCTCAAAGTGGATCTGGGC  120
              || |||||||||||||||||||||||||| ||||| |||||||| ||||||||||||||
Sbjct  2605  CAGGGGCTGTCCTTTTGGTCCCACAACCTGAGCTCCCGATCCCTCGAAGTGGATCTGGGC  2546

Query  121   TTTTAGTTTAGTTAACAAGTCTCTTCCTAGCAAGGGGTAGGGGCAGTCTGGCACATGGAG  180
              ||||  ||||| |||||||| ||||||||||| || || |||||||| |||||||||||
Sbjct  2545  CTTTAACTTAGTCAACAAGTCCCTTCCTAGCAAAGGATAAGGGCAGTCCGGCACATGGAG  2486

Query  181   GAAAGAGTGAGTGACCTTACC  201
             |||||||||||||||||||||
Sbjct  2485  GAAAGAGTGAGTGACCTTACC  2465


>X94150.1 Retroviridae complete genome (murine type C retrovirus)
Length=8135

 Score = 264 bits (292),  Expect = 2e-69
 Identities = 179/201 (89%), Gaps = 0/201 (0%)
 Strand=Plus/Minus

Query  1     CGGCTCTGCTGAGGTCTCATAAAGCCGATACTCATCTTCTAGGTTTAGGGTCAACACCTG  60
             |||||||| |||||||||||  |||||||||||||| |||| |   ||||||||||||||
Sbjct  2665  CGGCTCTGTTGAGGTCTCATGTAGCCGATACTCATCCTCTATGCCAAGGGTCAACACCTG  2606

Query  61    TAGAGGCTGTCCTTTTGGTCCCACAACCTGGGCTCCTGATCCCTCAAAGTGGATCTGGGC  120
              || |||||||||||||||||||||||||| ||||| |||||||| ||||||||||||||
Sbjct  2605  CAGGGGCTGTCCTTTTGGTCCCACAACCTGAGCTCCCGATCCCTCGAAGTGGATCTGGGC  2546

Query  121   TTTTAGTTTAGTTAACAAGTCTCTTCCTAGCAAGGGGTAGGGGCAGTCTGGCACATGGAG  180
              ||||  ||||| |||||||| ||||||||||| || || |||||||| |||||||||||
Sbjct  2545  CTTTAACTTAGTCAACAAGTCCCTTCCTAGCAAAGGATAAGGGCAGTCCGGCACATGGAG  2486

Query  181   GAAAGAGTGAGTGACCTTACC  201
             |||||||||||||||||||||
Sbjct  2485  GAAAGAGTGAGTGACCTTACC  2465


>NC_001702.1 Murine type C retrovirus, complete genome
Length=8135

 Score = 264 bits (292),  Expect = 2e-69
 Identities = 179/201 (89%), Gaps = 0/201 (0%)
 Strand=Plus/Minus

Query  1     CGGCTCTGCTGAGGTCTCATAAAGCCGATACTCATCTTCTAGGTTTAGGGTCAACACCTG  60
             |||||||| |||||||||||  |||||||||||||| |||| |   ||||||||||||||
Sbjct  2665  CGGCTCTGTTGAGGTCTCATGTAGCCGATACTCATCCTCTATGCCAAGGGTCAACACCTG  2606

Query  61    TAGAGGCTGTCCTTTTGGTCCCACAACCTGGGCTCCTGATCCCTCAAAGTGGATCTGGGC  120
              || |||||||||||||||||||||||||| ||||| |||||||| ||||||||||||||
Sbjct  2605  CAGGGGCTGTCCTTTTGGTCCCACAACCTGAGCTCCCGATCCCTCGAAGTGGATCTGGGC  2546

Query  121   TTTTAGTTTAGTTAACAAGTCTCTTCCTAGCAAGGGGTAGGGGCAGTCTGGCACATGGAG  180
              ||||  ||||| |||||||| ||||||||||| || || |||||||| |||||||||||
Sbjct  2545  CTTTAACTTAGTCAACAAGTCCCTTCCTAGCAAAGGATAAGGGCAGTCCGGCACATGGAG  2486

Query  181   GAAAGAGTGAGTGACCTTACC  201
             |||||||||||||||||||||
Sbjct  2485  GAAAGAGTGAGTGACCTTACC  2465


>X94150.1 Retroviridae complete genome (murine type C retrovirus)
Length=8135

 Score = 264 bits (292),  Expect = 2e-69
 Identities = 179/201 (89%), Gaps = 0/201 (0%)
 Strand=Plus/Minus

Query  1     CGGCTCTGCTGAGGTCTCATAAAGCCGATACTCATCTTCTAGGTTTAGGGTCAACACCTG  60
             |||||||| |||||||||||  |||||||||||||| |||| |   ||||||||||||||
Sbjct  2665  CGGCTCTGTTGAGGTCTCATGTAGCCGATACTCATCCTCTATGCCAAGGGTCAACACCTG  2606

Query  61    TAGAGGCTGTCCTTTTGGTCCCACAACCTGGGCTCCTGATCCCTCAAAGTGGATCTGGGC  120
              || |||||||||||||||||||||||||| ||||| |||||||| ||||||||||||||
Sbjct  2605  CAGGGGCTGTCCTTTTGGTCCCACAACCTGAGCTCCCGATCCCTCGAAGTGGATCTGGGC  2546

Query  121   TTTTAGTTTAGTTAACAAGTCTCTTCCTAGCAAGGGGTAGGGGCAGTCTGGCACATGGAG  180
              ||||  ||||| |||||||| ||||||||||| || || |||||||| |||||||||||
Sbjct  2545  CTTTAACTTAGTCAACAAGTCCCTTCCTAGCAAAGGATAAGGGCAGTCCGGCACATGGAG  2486

Query  181   GAAAGAGTGAGTGACCTTACC  201
             |||||||||||||||||||||
Sbjct  2485  GAAAGAGTGAGTGACCTTACC  2465


>NC_007815.2 PreXMRV-1 provirus, complete genome
Length=8197

 Score = 260 bits (287),  Expect = 7e-68
 Identities = 178/201 (89%), Gaps = 0/201 (0%)
 Strand=Plus/Minus

Query  1     CGGCTCTGCTGAGGTCTCATAAAGCCGATACTCATCTTCTAGGTTTAGGGTCAACACCTG  60
             |||||||| | |||||||||  |||||||||||||| ||||  ||||||||||  || ||
Sbjct  2647  CGGCTCTGTTAAGGTCTCATGTAGCCGATACTCATCCTCTATATTTAGGGTCAGTACTTG  2588

Query  61    TAGAGGCTGTCCTTTTGGTCCCACAACCTGGGCTCCTGATCCCTCAAAGTGGATCTGGGC  120
             ||| ||||||||  | |||||||||| ||| |||||||||||||| |||||||| |||||
Sbjct  2587  TAGGGGCTGTCCCATCGGTCCCACAATCTGAGCTCCTGATCCCTCGAAGTGGATTTGGGC  2528

Query  121   TTTTAGTTTAGTTAACAAGTCTCTTCCTAGCAAGGGGTAGGGGCAGTCTGGCACATGGAG  180
             |||||||||||| | |||||||||||||||||| || ||||||||||||||||| |||||
Sbjct  2527  TTTTAGTTTAGTCAGCAAGTCTCTTCCTAGCAAAGGATAGGGGCAGTCTGGCACGTGGAG  2468

Query  181   GAAAGAGTGAGTGACCTTACC  201
             |||||||||||||||||||||
Sbjct  2467  GAAAGAGTGAGTGACCTTACC  2447


>FR871849.1 PreXMRV-1 complete proviral genome
Length=8197

 Score = 260 bits (287),  Expect = 7e-68
 Identities = 178/201 (89%), Gaps = 0/201 (0%)
 Strand=Plus/Minus

Query  1     CGGCTCTGCTGAGGTCTCATAAAGCCGATACTCATCTTCTAGGTTTAGGGTCAACACCTG  60
             |||||||| | |||||||||  |||||||||||||| ||||  ||||||||||  || ||
Sbjct  2647  CGGCTCTGTTAAGGTCTCATGTAGCCGATACTCATCCTCTATATTTAGGGTCAGTACTTG  2588

Query  61    TAGAGGCTGTCCTTTTGGTCCCACAACCTGGGCTCCTGATCCCTCAAAGTGGATCTGGGC  120
             ||| ||||||||  | |||||||||| ||| |||||||||||||| |||||||| |||||
Sbjct  2587  TAGGGGCTGTCCCATCGGTCCCACAATCTGAGCTCCTGATCCCTCGAAGTGGATTTGGGC  2528

Query  121   TTTTAGTTTAGTTAACAAGTCTCTTCCTAGCAAGGGGTAGGGGCAGTCTGGCACATGGAG  180
             |||||||||||| | |||||||||||||||||| || ||||||||||||||||| |||||
Sbjct  2527  TTTTAGTTTAGTCAGCAAGTCTCTTCCTAGCAAAGGATAGGGGCAGTCTGGCACGTGGAG  2468

Query  181   GAAAGAGTGAGTGACCTTACC  201
             |||||||||||||||||||||
Sbjct  2467  GAAAGAGTGAGTGACCTTACC  2447


>NC_029853.1 Mus musculus mobilized endogenous polytropic provirus 
clone 15 truncated gag-pol polyprotein (gag) and envelope 
protein (env) genes, complete cds
Length=8183

 Score = 260 bits (287),  Expect = 7e-68
 Identities = 178/201 (89%), Gaps = 0/201 (0%)
 Strand=Plus/Minus

Query  1     CGGCTCTGCTGAGGTCTCATAAAGCCGATACTCATCTTCTAGGTTTAGGGTCAACACCTG  60
             |||||||  |||||||||||  ||||||||||||||||||| ||||||||||| ||| ||
Sbjct  2538  CGGCTCTTTTGAGGTCTCATGTAGCCGATACTCATCTTCTATGTTTAGGGTCAGCACTTG  2479

Query  61    TAGAGGCTGTCCTTTTGGTCCCACAACCTGGGCTCCTGATCCCTCAAAGTGGATCTGGGC  120
              || ||| ||||  ||||||||| |||||| |||||||||||||| |||||||| |||||
Sbjct  2478  CAGGGGCAGTCCCATTGGTCCCATAACCTGAGCTCCTGATCCCTCGAAGTGGATTTGGGC  2419

Query  121   TTTTAGTTTAGTTAACAAGTCTCTTCCTAGCAAGGGGTAGGGGCAGTCTGGCACATGGAG  180
             |||||||||||| | |||||||||||||||||  || |||||||||||||| ||||||||
Sbjct  2418  TTTTAGTTTAGTCAGCAAGTCTCTTCCTAGCAGAGGATAGGGGCAGTCTGGTACATGGAG  2359

Query  181   GAAAGAGTGAGTGACCTTACC  201
             ||||||||| |||||||||||
Sbjct  2358  GAAAGAGTGGGTGACCTTACC  2338


>NC_007815.2 PreXMRV-1 provirus, complete genome
Length=8197

 Score = 260 bits (287),  Expect = 7e-68
 Identities = 178/201 (89%), Gaps = 0/201 (0%)
 Strand=Plus/Minus

Query  1     CGGCTCTGCTGAGGTCTCATAAAGCCGATACTCATCTTCTAGGTTTAGGGTCAACACCTG  60
             |||||||| | |||||||||  |||||||||||||| ||||  ||||||||||  || ||
Sbjct  2647  CGGCTCTGTTAAGGTCTCATGTAGCCGATACTCATCCTCTATATTTAGGGTCAGTACTTG  2588

Query  61    TAGAGGCTGTCCTTTTGGTCCCACAACCTGGGCTCCTGATCCCTCAAAGTGGATCTGGGC  120
             ||| ||||||||  | |||||||||| ||| |||||||||||||| |||||||| |||||
Sbjct  2587  TAGGGGCTGTCCCATCGGTCCCACAATCTGAGCTCCTGATCCCTCGAAGTGGATTTGGGC  2528

Query  121   TTTTAGTTTAGTTAACAAGTCTCTTCCTAGCAAGGGGTAGGGGCAGTCTGGCACATGGAG  180
             |||||||||||| | |||||||||||||||||| || ||||||||||||||||| |||||
Sbjct  2527  TTTTAGTTTAGTCAGCAAGTCTCTTCCTAGCAAAGGATAGGGGCAGTCTGGCACGTGGAG  2468

Query  181   GAAAGAGTGAGTGACCTTACC  201
             |||||||||||||||||||||
Sbjct  2467  GAAAGAGTGAGTGACCTTACC  2447


>FJ544577.2 Mus musculus mobilized endogenous polytropic provirus 
clone 15 truncated gag-pol polyprotein (gag) and envelope 
protein (env) genes, complete cds
Length=8183

 Score = 260 bits (287),  Expect = 7e-68
 Identities = 178/201 (89%), Gaps = 0/201 (0%)
 Strand=Plus/Minus

Query  1     CGGCTCTGCTGAGGTCTCATAAAGCCGATACTCATCTTCTAGGTTTAGGGTCAACACCTG  60
             |||||||  |||||||||||  ||||||||||||||||||| ||||||||||| ||| ||
Sbjct  2538  CGGCTCTTTTGAGGTCTCATGTAGCCGATACTCATCTTCTATGTTTAGGGTCAGCACTTG  2479

Query  61    TAGAGGCTGTCCTTTTGGTCCCACAACCTGGGCTCCTGATCCCTCAAAGTGGATCTGGGC  120
              || ||| ||||  ||||||||| |||||| |||||||||||||| |||||||| |||||
Sbjct  2478  CAGGGGCAGTCCCATTGGTCCCATAACCTGAGCTCCTGATCCCTCGAAGTGGATTTGGGC  2419

Query  121   TTTTAGTTTAGTTAACAAGTCTCTTCCTAGCAAGGGGTAGGGGCAGTCTGGCACATGGAG  180
             |||||||||||| | |||||||||||||||||  || |||||||||||||| ||||||||
Sbjct  2418  TTTTAGTTTAGTCAGCAAGTCTCTTCCTAGCAGAGGATAGGGGCAGTCTGGTACATGGAG  2359

Query  181   GAAAGAGTGAGTGACCTTACC  201
             ||||||||| |||||||||||
Sbjct  2358  GAAAGAGTGGGTGACCTTACC  2338


>FR871849.1 PreXMRV-1 complete proviral genome
Length=8197

 Score = 260 bits (287),  Expect = 7e-68
 Identities = 178/201 (89%), Gaps = 0/201 (0%)
 Strand=Plus/Minus

Query  1     CGGCTCTGCTGAGGTCTCATAAAGCCGATACTCATCTTCTAGGTTTAGGGTCAACACCTG  60
             |||||||| | |||||||||  |||||||||||||| ||||  ||||||||||  || ||
Sbjct  2647  CGGCTCTGTTAAGGTCTCATGTAGCCGATACTCATCCTCTATATTTAGGGTCAGTACTTG  2588

Query  61    TAGAGGCTGTCCTTTTGGTCCCACAACCTGGGCTCCTGATCCCTCAAAGTGGATCTGGGC  120
             ||| ||||||||  | |||||||||| ||| |||||||||||||| |||||||| |||||
Sbjct  2587  TAGGGGCTGTCCCATCGGTCCCACAATCTGAGCTCCTGATCCCTCGAAGTGGATTTGGGC  2528

Query  121   TTTTAGTTTAGTTAACAAGTCTCTTCCTAGCAAGGGGTAGGGGCAGTCTGGCACATGGAG  180
             |||||||||||| | |||||||||||||||||| || ||||||||||||||||| |||||
Sbjct  2527  TTTTAGTTTAGTCAGCAAGTCTCTTCCTAGCAAAGGATAGGGGCAGTCTGGCACGTGGAG  2468

Query  181   GAAAGAGTGAGTGACCTTACC  201
             |||||||||||||||||||||
Sbjct  2467  GAAAGAGTGAGTGACCTTACC  2447


>NC_001362.1 Friend murine leukemia virus FB29 complete genome
Length=8323

 Score = 249 bits (275),  Expect = 1e-64
 Identities = 175/200 (88%), Gaps = 0/200 (0%)
 Strand=Plus/Minus

Query  2     GGCTCTGCTGAGGTCTCATAAAGCCGATACTCATCTTCTAGGTTTAGGGTCAACACCTGT  61
             ||| ||  |||||||||||  ||||||||||||||||||| ||||||||||| ||| || 
Sbjct  2645  GGCCCTTTTGAGGTCTCATGTAGCCGATACTCATCTTCTATGTTTAGGGTCAGCACTTGC  2586

Query  62    AGAGGCTGTCCTTTTGGTCCCACAACCTGGGCTCCTGATCCCTCAAAGTGGATCTGGGCT  121
             || ||||||||  |||||||||||||||| |||||||||||||||||||| || ||||||
Sbjct  2585  AGGGGCTGTCCCATTGGTCCCACAACCTGAGCTCCTGATCCCTCAAAGTGAATTTGGGCT  2526

Query  122   TTTAGTTTAGTTAACAAGTCTCTTCCTAGCAAGGGGTAGGGGCAGTCTGGCACATGGAGG  181
             ||||||||||| | ||| |||||||||||||  || |||||||| ||||| |||||||||
Sbjct  2525  TTTAGTTTAGTCAGCAAATCTCTTCCTAGCAGAGGATAGGGGCAATCTGGTACATGGAGG  2466

Query  182   AAAGAGTGAGTGACCTTACC  201
             ||||| || |||||||||||
Sbjct  2465  AAAGAATGGGTGACCTTACC  2446


>Z11128.1 Friend murine leukemia virus FB29 complete genome
Length=8323

 Score = 249 bits (275),  Expect = 1e-64
 Identities = 175/200 (88%), Gaps = 0/200 (0%)
 Strand=Plus/Minus

Query  2     GGCTCTGCTGAGGTCTCATAAAGCCGATACTCATCTTCTAGGTTTAGGGTCAACACCTGT  61
             ||| ||  |||||||||||  ||||||||||||||||||| ||||||||||| ||| || 
Sbjct  2645  GGCCCTTTTGAGGTCTCATGTAGCCGATACTCATCTTCTATGTTTAGGGTCAGCACTTGC  2586

Query  62    AGAGGCTGTCCTTTTGGTCCCACAACCTGGGCTCCTGATCCCTCAAAGTGGATCTGGGCT  121
             || ||||||||  |||||||||||||||| |||||||||||||||||||| || ||||||
Sbjct  2585  AGGGGCTGTCCCATTGGTCCCACAACCTGAGCTCCTGATCCCTCAAAGTGAATTTGGGCT  2526

Query  122   TTTAGTTTAGTTAACAAGTCTCTTCCTAGCAAGGGGTAGGGGCAGTCTGGCACATGGAGG  181
             ||||||||||| | ||| |||||||||||||  || |||||||| ||||| |||||||||
Sbjct  2525  TTTAGTTTAGTCAGCAAATCTCTTCCTAGCAGAGGATAGGGGCAATCTGGTACATGGAGG  2466

Query  182   AAAGAGTGAGTGACCTTACC  201
             ||||| || |||||||||||
Sbjct  2465  AAAGAATGGGTGACCTTACC  2446


>NC_001362.1 Friend murine leukemia virus FB29 complete genome
Length=8323

 Score = 249 bits (275),  Expect = 1e-64
 Identities = 175/200 (88%), Gaps = 0/200 (0%)
 Strand=Plus/Minus

Query  2     GGCTCTGCTGAGGTCTCATAAAGCCGATACTCATCTTCTAGGTTTAGGGTCAACACCTGT  61
             ||| ||  |||||||||||  ||||||||||||||||||| ||||||||||| ||| || 
Sbjct  2645  GGCCCTTTTGAGGTCTCATGTAGCCGATACTCATCTTCTATGTTTAGGGTCAGCACTTGC  2586

Query  62    AGAGGCTGTCCTTTTGGTCCCACAACCTGGGCTCCTGATCCCTCAAAGTGGATCTGGGCT  121
             || ||||||||  |||||||||||||||| |||||||||||||||||||| || ||||||
Sbjct  2585  AGGGGCTGTCCCATTGGTCCCACAACCTGAGCTCCTGATCCCTCAAAGTGAATTTGGGCT  2526

Query  122   TTTAGTTTAGTTAACAAGTCTCTTCCTAGCAAGGGGTAGGGGCAGTCTGGCACATGGAGG  181
             ||||||||||| | ||| |||||||||||||  || |||||||| ||||| |||||||||
Sbjct  2525  TTTAGTTTAGTCAGCAAATCTCTTCCTAGCAGAGGATAGGGGCAATCTGGTACATGGAGG  2466

Query  182   AAAGAGTGAGTGACCTTACC  201
             ||||| || |||||||||||
Sbjct  2465  AAAGAATGGGTGACCTTACC  2446


>Z11128.1 Friend murine leukemia virus FB29 complete genome
Length=8323

 Score = 249 bits (275),  Expect = 1e-64
 Identities = 175/200 (88%), Gaps = 0/200 (0%)
 Strand=Plus/Minus

Query  2     GGCTCTGCTGAGGTCTCATAAAGCCGATACTCATCTTCTAGGTTTAGGGTCAACACCTGT  61
             ||| ||  |||||||||||  ||||||||||||||||||| ||||||||||| ||| || 
Sbjct  2645  GGCCCTTTTGAGGTCTCATGTAGCCGATACTCATCTTCTATGTTTAGGGTCAGCACTTGC  2586

Query  62    AGAGGCTGTCCTTTTGGTCCCACAACCTGGGCTCCTGATCCCTCAAAGTGGATCTGGGCT  121
             || ||||||||  |||||||||||||||| |||||||||||||||||||| || ||||||
Sbjct  2585  AGGGGCTGTCCCATTGGTCCCACAACCTGAGCTCCTGATCCCTCAAAGTGAATTTGGGCT  2526

Query  122   TTTAGTTTAGTTAACAAGTCTCTTCCTAGCAAGGGGTAGGGGCAGTCTGGCACATGGAGG  181
             ||||||||||| | ||| |||||||||||||  || |||||||| ||||| |||||||||
Sbjct  2525  TTTAGTTTAGTCAGCAAATCTCTTCCTAGCAGAGGATAGGGGCAATCTGGTACATGGAGG  2466

Query  182   AAAGAGTGAGTGACCTTACC  201
             ||||| || |||||||||||
Sbjct  2465  AAAGAATGGGTGACCTTACC  2446


>NC_001501.1 Moloney murine leukemia virus, complete genome
Length=8332

 Score = 244 bits (270),  Expect = 1e-63
 Identities = 174/200 (87%), Gaps = 0/200 (0%)
 Strand=Plus/Minus

Query  2     GGCTCTGCTGAGGTCTCATAAAGCCGATACTCATCTTCTAGGTTTAGGGTCAACACCTGT  61
             ||||||  |||||||||||  ||||||| |||||||||||  |||||||||||||| || 
Sbjct  2383  GGCTCTTTTGAGGTCTCATGTAGCCGATGCTCATCTTCTATATTTAGGGTCAACACTTGC  2324

Query  62    AGAGGCTGTCCTTTTGGTCCCACAACCTGGGCTCCTGATCCCTCAAAGTGGATCTGGGCT  121
             || ||||| ||  ||||||||| |||||| ||||||||||||||||||||||| ||||||
Sbjct  2323  AGGGGCTGCCCCATTGGTCCCATAACCTGAGCTCCTGATCCCTCAAAGTGGATTTGGGCT  2264

Query  122   TTTAGTTTAGTTAACAAGTCTCTTCCTAGCAAGGGGTAGGGGCAGTCTGGCACATGGAGG  181
             ||||||||||| | ||| |||||||||| ||  || ||||| |||||||| |||||||||
Sbjct  2263  TTTAGTTTAGTCAGCAAATCTCTTCCTAACAGAGGATAGGGACAGTCTGGTACATGGAGG  2204

Query  182   AAAGAGTGAGTGACCTTACC  201
             |||||||| |||||||||||
Sbjct  2203  AAAGAGTGGGTGACCTTACC  2184


>AF033811.1 Moloney murine leukemia virus, complete genome
Length=8332

 Score = 244 bits (270),  Expect = 1e-63
 Identities = 174/200 (87%), Gaps = 0/200 (0%)
 Strand=Plus/Minus

Query  2     GGCTCTGCTGAGGTCTCATAAAGCCGATACTCATCTTCTAGGTTTAGGGTCAACACCTGT  61
             ||||||  |||||||||||  ||||||| |||||||||||  |||||||||||||| || 
Sbjct  2383  GGCTCTTTTGAGGTCTCATGTAGCCGATGCTCATCTTCTATATTTAGGGTCAACACTTGC  2324

Query  62    AGAGGCTGTCCTTTTGGTCCCACAACCTGGGCTCCTGATCCCTCAAAGTGGATCTGGGCT  121
             || ||||| ||  ||||||||| |||||| ||||||||||||||||||||||| ||||||
Sbjct  2323  AGGGGCTGCCCCATTGGTCCCATAACCTGAGCTCCTGATCCCTCAAAGTGGATTTGGGCT  2264

Query  122   TTTAGTTTAGTTAACAAGTCTCTTCCTAGCAAGGGGTAGGGGCAGTCTGGCACATGGAGG  181
             ||||||||||| | ||| |||||||||| ||  || ||||| |||||||| |||||||||
Sbjct  2263  TTTAGTTTAGTCAGCAAATCTCTTCCTAACAGAGGATAGGGACAGTCTGGTACATGGAGG  2204

Query  182   AAAGAGTGAGTGACCTTACC  201
             |||||||| |||||||||||
Sbjct  2203  AAAGAGTGGGTGACCTTACC  2184


>NC_001501.1 Moloney murine leukemia virus, complete genome
Length=8332

 Score = 244 bits (270),  Expect = 1e-63
 Identities = 174/200 (87%), Gaps = 0/200 (0%)
 Strand=Plus/Minus

Query  2     GGCTCTGCTGAGGTCTCATAAAGCCGATACTCATCTTCTAGGTTTAGGGTCAACACCTGT  61
             ||||||  |||||||||||  ||||||| |||||||||||  |||||||||||||| || 
Sbjct  2383  GGCTCTTTTGAGGTCTCATGTAGCCGATGCTCATCTTCTATATTTAGGGTCAACACTTGC  2324

Query  62    AGAGGCTGTCCTTTTGGTCCCACAACCTGGGCTCCTGATCCCTCAAAGTGGATCTGGGCT  121
             || ||||| ||  ||||||||| |||||| ||||||||||||||||||||||| ||||||
Sbjct  2323  AGGGGCTGCCCCATTGGTCCCATAACCTGAGCTCCTGATCCCTCAAAGTGGATTTGGGCT  2264

Query  122   TTTAGTTTAGTTAACAAGTCTCTTCCTAGCAAGGGGTAGGGGCAGTCTGGCACATGGAGG  181
             ||||||||||| | ||| |||||||||| ||  || ||||| |||||||| |||||||||
Sbjct  2263  TTTAGTTTAGTCAGCAAATCTCTTCCTAACAGAGGATAGGGACAGTCTGGTACATGGAGG  2204

Query  182   AAAGAGTGAGTGACCTTACC  201
             |||||||| |||||||||||
Sbjct  2203  AAAGAGTGGGTGACCTTACC  2184


>AF033811.1 Moloney murine leukemia virus, complete genome
Length=8332

 Score = 244 bits (270),  Expect = 1e-63
 Identities = 174/200 (87%), Gaps = 0/200 (0%)
 Strand=Plus/Minus

Query  2     GGCTCTGCTGAGGTCTCATAAAGCCGATACTCATCTTCTAGGTTTAGGGTCAACACCTGT  61
             ||||||  |||||||||||  ||||||| |||||||||||  |||||||||||||| || 
Sbjct  2383  GGCTCTTTTGAGGTCTCATGTAGCCGATGCTCATCTTCTATATTTAGGGTCAACACTTGC  2324

Query  62    AGAGGCTGTCCTTTTGGTCCCACAACCTGGGCTCCTGATCCCTCAAAGTGGATCTGGGCT  121
             || ||||| ||  ||||||||| |||||| ||||||||||||||||||||||| ||||||
Sbjct  2323  AGGGGCTGCCCCATTGGTCCCATAACCTGAGCTCCTGATCCCTCAAAGTGGATTTGGGCT  2264

Query  122   TTTAGTTTAGTTAACAAGTCTCTTCCTAGCAAGGGGTAGGGGCAGTCTGGCACATGGAGG  181
             ||||||||||| | ||| |||||||||| ||  || ||||| |||||||| |||||||||
Sbjct  2263  TTTAGTTTAGTCAGCAAATCTCTTCCTAACAGAGGATAGGGACAGTCTGGTACATGGAGG  2204

Query  182   AAAGAGTGAGTGACCTTACC  201
             |||||||| |||||||||||
Sbjct  2203  AAAGAGTGGGTGACCTTACC  2184


>NC_001940.1 Feline leukemia virus, complete genome
Length=8448

 Score = 112 bits (123),  Expect = 2e-23
 Identities = 138/189 (73%), Gaps = 0/189 (0%)
 Strand=Plus/Minus

Query  13    GGTCTCATAAAGCCGATACTCATCTTCTAGGTTTAGGGTCAACACCTGTAGAGGCTGTCC  72
             || |||| | ||||||||||| |||||||  | ||  || |  || ||||| ||    ||
Sbjct  2826  GGGCTCAAATAGCCGATACTCCTCTTCTAATTGTAAAGTAAGGACTTGTAGGGGTAAACC  2767

Query  73    TTTTGGTCCCACAACCTGGGCTCCTGATCCCTCAAAGTGGATCTGGGCTTTTAGTTTAGT  132
              || || || ||||| |  || |||  |||   ||| ||||| ||||| || ||||||||
Sbjct  2766  CTTGGGCCCAACAACATTAGCCCCTTCTCCGGTAAAATGGATTTGGGCCTTAAGTTTAGT  2707

Query  133   TAACAAGTCTCTTCCTAGCAAGGGGTAGGGGCAGTCTGGCACATGGAGGAAAGAGTGAGT  192
             ||| | |||||| ||||  || |||||||| || || || ||||  |  ||||| |||||
Sbjct  2706  TAATAGGTCTCTCCCTAATAACGGGTAGGGACATTCAGGTACATATAAAAAAGAATGAGT  2647

Query  193   GACCTTACC  201
              ||||||||
Sbjct  2646  CACCTTACC  2638


>AF052723.1 Feline leukemia virus strain Rickard subgroup A, complete 
genome
Length=8448

 Score = 112 bits (123),  Expect = 2e-23
 Identities = 138/189 (73%), Gaps = 0/189 (0%)
 Strand=Plus/Minus

Query  13    GGTCTCATAAAGCCGATACTCATCTTCTAGGTTTAGGGTCAACACCTGTAGAGGCTGTCC  72
             || |||| | ||||||||||| |||||||  | ||  || |  || ||||| ||    ||
Sbjct  2826  GGGCTCAAATAGCCGATACTCCTCTTCTAATTGTAAAGTAAGGACTTGTAGGGGTAAACC  2767

Query  73    TTTTGGTCCCACAACCTGGGCTCCTGATCCCTCAAAGTGGATCTGGGCTTTTAGTTTAGT  132
              || || || ||||| |  || |||  |||   ||| ||||| ||||| || ||||||||
Sbjct  2766  CTTGGGCCCAACAACATTAGCCCCTTCTCCGGTAAAATGGATTTGGGCCTTAAGTTTAGT  2707

Query  133   TAACAAGTCTCTTCCTAGCAAGGGGTAGGGGCAGTCTGGCACATGGAGGAAAGAGTGAGT  192
             ||| | |||||| ||||  || |||||||| || || || ||||  |  ||||| |||||
Sbjct  2706  TAATAGGTCTCTCCCTAATAACGGGTAGGGACATTCAGGTACATATAAAAAAGAATGAGT  2647

Query  193   GACCTTACC  201
              ||||||||
Sbjct  2646  CACCTTACC  2638


>NC_022517.1 Baboon endogenous virus strain M7 proviral DNA, complete 
genome
Length=8507

 Score = 47.3 bits (51),  Expect = 8e-04
 Identities = 123/184 (67%), Gaps = 8/184 (4%)
 Strand=Plus/Minus

Query  17    TCATAAAGCCGATACTCATCTTCTAGGTTTAGGGTCAACACCTGTAGAGGCTGTCCTTTT  76
             ||| ||||||| |  |||||||  ||    |  ||||| |  || |  || || || | |
Sbjct  2993  TCAAAAAGCCGGTGTTCATCTTGCAGAGACACAGTCAAAATTTGGATGGGTTGGCCATCT  2934

Query  77    -GGTCCCACAACCTGGGCTCCTGATCCCTCA---AAGTGGATCTGGGCTTTTAGTTTAGT  132
              ||||  ||| ||||||| ||||   ||||    ||||||||||| |||   ||||| ||
Sbjct  2933  CGGTCTAACA-CCTGGGCCCCTG---CCTCGGAGAAGTGGATCTGAGCTCCGAGTTTGGT  2878

Query  133   TAACAAGTCTCTTCCTAGCAAGGGGTAGGGGCAGTCTGGCACATGGAGGAAAGAGTGAGT  192
             ||  |  ||||  || || | |||||| || || || || ||    | ||| ||||| ||
Sbjct  2877  TAGGAGATCTCGCCCCAGAAGGGGGTACGGACATTCAGGTACCACCAAGAAGGAGTGTGT  2818

Query  193   GACC  196
              |||
Sbjct  2817  CACC  2814


>D10032.1 Baboon endogenous virus strain M7 proviral DNA, complete 
genome
Length=8507

 Score = 47.3 bits (51),  Expect = 8e-04
 Identities = 123/184 (67%), Gaps = 8/184 (4%)
 Strand=Plus/Minus

Query  17    TCATAAAGCCGATACTCATCTTCTAGGTTTAGGGTCAACACCTGTAGAGGCTGTCCTTTT  76
             ||| ||||||| |  |||||||  ||    |  ||||| |  || |  || || || | |
Sbjct  2993  TCAAAAAGCCGGTGTTCATCTTGCAGAGACACAGTCAAAATTTGGATGGGTTGGCCATCT  2934

Query  77    -GGTCCCACAACCTGGGCTCCTGATCCCTCA---AAGTGGATCTGGGCTTTTAGTTTAGT  132
              ||||  ||| ||||||| ||||   ||||    ||||||||||| |||   ||||| ||
Sbjct  2933  CGGTCTAACA-CCTGGGCCCCTG---CCTCGGAGAAGTGGATCTGAGCTCCGAGTTTGGT  2878

Query  133   TAACAAGTCTCTTCCTAGCAAGGGGTAGGGGCAGTCTGGCACATGGAGGAAAGAGTGAGT  192
             ||  |  ||||  || || | |||||| || || || || ||    | ||| ||||| ||
Sbjct  2877  TAGGAGATCTCGCCCCAGAAGGGGGTACGGACATTCAGGTACCACCAAGAAGGAGTGTGT  2818

Query  193   GACC  196
              |||
Sbjct  2817  CACC  2814


>NC_022517.1 Baboon endogenous virus strain M7 proviral DNA, complete 
genome
Length=8507

 Score = 47.3 bits (51),  Expect = 8e-04
 Identities = 123/184 (67%), Gaps = 8/184 (4%)
 Strand=Plus/Minus

Query  17    TCATAAAGCCGATACTCATCTTCTAGGTTTAGGGTCAACACCTGTAGAGGCTGTCCTTTT  76
             ||| ||||||| |  |||||||  ||    |  ||||| |  || |  || || || | |
Sbjct  2993  TCAAAAAGCCGGTGTTCATCTTGCAGAGACACAGTCAAAATTTGGATGGGTTGGCCATCT  2934

Query  77    -GGTCCCACAACCTGGGCTCCTGATCCCTCA---AAGTGGATCTGGGCTTTTAGTTTAGT  132
              ||||  ||| ||||||| ||||   ||||    ||||||||||| |||   ||||| ||
Sbjct  2933  CGGTCTAACA-CCTGGGCCCCTG---CCTCGGAGAAGTGGATCTGAGCTCCGAGTTTGGT  2878

Query  133   TAACAAGTCTCTTCCTAGCAAGGGGTAGGGGCAGTCTGGCACATGGAGGAAAGAGTGAGT  192
             ||  |  ||||  || || | |||||| || || || || ||    | ||| ||||| ||
Sbjct  2877  TAGGAGATCTCGCCCCAGAAGGGGGTACGGACATTCAGGTACCACCAAGAAGGAGTGTGT  2818

Query  193   GACC  196
              |||
Sbjct  2817  CACC  2814


>D10032.1 Baboon endogenous virus strain M7 proviral DNA, complete 
genome
Length=8507

 Score = 47.3 bits (51),  Expect = 8e-04
 Identities = 123/184 (67%), Gaps = 8/184 (4%)
 Strand=Plus/Minus

Query  17    TCATAAAGCCGATACTCATCTTCTAGGTTTAGGGTCAACACCTGTAGAGGCTGTCCTTTT  76
             ||| ||||||| |  |||||||  ||    |  ||||| |  || |  || || || | |
Sbjct  2993  TCAAAAAGCCGGTGTTCATCTTGCAGAGACACAGTCAAAATTTGGATGGGTTGGCCATCT  2934

Query  77    -GGTCCCACAACCTGGGCTCCTGATCCCTCA---AAGTGGATCTGGGCTTTTAGTTTAGT  132
              ||||  ||| ||||||| ||||   ||||    ||||||||||| |||   ||||| ||
Sbjct  2933  CGGTCTAACA-CCTGGGCCCCTG---CCTCGGAGAAGTGGATCTGAGCTCCGAGTTTGGT  2878

Query  133   TAACAAGTCTCTTCCTAGCAAGGGGTAGGGGCAGTCTGGCACATGGAGGAAAGAGTGAGT  192
             ||  |  ||||  || || | |||||| || || || || ||    | ||| ||||| ||
Sbjct  2877  TAGGAGATCTCGCCCCAGAAGGGGGTACGGACATTCAGGTACCACCAAGAAGGAGTGTGT  2818

Query  193   GACC  196
              |||
Sbjct  2817  CACC  2814


>NC_001885.3 Gibbon ape leukemia virus gag, pol, and env genes, 
complete cds
Length=8088

 Score = 45.5 bits (49),  Expect = 0.003
 Identities = 66/91 (73%), Gaps = 2/91 (2%)
 Strand=Plus/Minus

Query  106   AAAGTGGATCTGGGCTTTTAGTTTAGTTAACAAGTCTCTTCCTAGCA-AGGGGTAGGGGC  164
             ||| ||||||||||| |||||||| ||||  | ||| || || | || ||| | | ||||
Sbjct  2499  AAACTGGATCTGGGCCTTTAGTTTGGTTAGGAGGTCCCTGCCCAACAGAGGAGCA-GGGC  2441

Query  165   AGTCTGGCACATGGAGGAAAGAGTGAGTGAC  195
             | || || |     ||||| ||||| || ||
Sbjct  2440  ACTCGGGTATGACCAGGAAGGAGTGGGTCAC  2410


>M26927.1 Gibbon ape leukemia virus gag, pol, and env genes, complete 
cds
Length=8088

 Score = 45.5 bits (49),  Expect = 0.003
 Identities = 66/91 (73%), Gaps = 2/91 (2%)
 Strand=Plus/Minus

Query  106   AAAGTGGATCTGGGCTTTTAGTTTAGTTAACAAGTCTCTTCCTAGCA-AGGGGTAGGGGC  164
             ||| ||||||||||| |||||||| ||||  | ||| || || | || ||| | | ||||
Sbjct  2499  AAACTGGATCTGGGCCTTTAGTTTGGTTAGGAGGTCCCTGCCCAACAGAGGAGCA-GGGC  2441

Query  165   AGTCTGGCACATGGAGGAAAGAGTGAGTGAC  195
             | || || |     ||||| ||||| || ||
Sbjct  2440  ACTCGGGTATGACCAGGAAGGAGTGGGTCAC  2410


>NC_012798.1 Human cosavirus E1, complete genome
Length=6580

 Score = 34.6 bits (37),  Expect = 4.9
 Identities = 30/35 (86%), Gaps = 2/35 (6%)
 Strand=Plus/Minus

Query  98    GATCCCTCAAAGTGGATCTGGGCTTTTAG-TTTAG  131
             |||||  ||||| || ||||||||||||| |||||
Sbjct  4498  GATCCAACAAAG-GGCTCTGGGCTTTTAGCTTTAG  4465


>FJ555055.1 Human cosavirus E1 polyprotein gene, complete cds
Length=6580

 Score = 34.6 bits (37),  Expect = 4.9
 Identities = 30/35 (86%), Gaps = 2/35 (6%)
 Strand=Plus/Minus

Query  98    GATCCCTCAAAGTGGATCTGGGCTTTTAG-TTTAG  131
             |||||  ||||| || ||||||||||||| |||||
Sbjct  4498  GATCCAACAAAG-GGCTCTGGGCTTTTAGCTTTAG  4465


>NC_026421.1 Equid herpesvirus 5 strain 2-141/67, complete genome
Length=182380

 Score = 33.7 bits (36),  Expect = 4.9
 Identities = 21/23 (91%), Gaps = 0/23 (0%)
 Strand=Plus/Minus

Query  151    CAAGGGGTAGGGGCAGTCTGGCA  173
              || ||||||||||||| ||||||
Sbjct  21582  CACGGGGTAGGGGCAGCCTGGCA  21560


>FJ025900.1 Simian adenovirus 43, complete genome
Length=37188

 Score = 33.7 bits (36),  Expect = 4.9
 Identities = 28/32 (88%), Gaps = 2/32 (6%)
 Strand=Plus/Minus

Query  142    TCTT-CCTAGCAAGGGGTAGGGGCAGTCTGGC  172
              |||| |||| ||||||||||||| ||| ||||
Sbjct  21568  TCTTGCCTATCAAGGGGTAGGGGAAGT-TGGC  21538


>KM924295.1 Equid herpesvirus 5 strain 2-141/67, complete genome
Length=182380

 Score = 33.7 bits (36),  Expect = 4.9
 Identities = 21/23 (91%), Gaps = 0/23 (0%)
 Strand=Plus/Minus

Query  151    CAAGGGGTAGGGGCAGTCTGGCA  173
              || ||||||||||||| ||||||
Sbjct  21582  CACGGGGTAGGGGCAGCCTGGCA  21560


Lambda      K        H
   0.634    0.408    0.912 

Gapped
Lambda      K        H
   0.625    0.410    0.780 

Effective search space used: 70367824736


Query= TRINITY_DN3_c0_g1_i1 len=692 path=[0:0-691]

Length=692
                                                                      Score        E
Sequences producing significant alignments:                          (Bits)     Value

NC_001702.1 Murine type C retrovirus, complete genome                 713        0.0   
X94150.1 Retroviridae complete genome (murine type C retrovirus)      713        0.0   
NC_001702.1 Murine type C retrovirus, complete genome                 713        0.0   
X94150.1 Retroviridae complete genome (murine type C retrovirus)      713        0.0   
NC_029853.1 Mus musculus mobilized endogenous polytropic provirus...  711        0.0   
FJ544577.2 Mus musculus mobilized endogenous polytropic provirus ...  711        0.0   
NC_001501.1 Moloney murine leukemia virus, complete genome            690        0.0   
AF033811.1 Moloney murine leukemia virus, complete genome             690        0.0   
NC_001501.1 Moloney murine leukemia virus, complete genome            690        0.0   
AF033811.1 Moloney murine leukemia virus, complete genome             690        0.0   
NC_007815.2 PreXMRV-1 provirus, complete genome                       643        0.0   
FR871849.1 PreXMRV-1 complete proviral genome                         643        0.0   
NC_007815.2 PreXMRV-1 provirus, complete genome                       643        0.0   
FR871849.1 PreXMRV-1 complete proviral genome                         643        0.0   
NC_001362.1 Friend murine leukemia virus FB29 complete genome         600        6e-170
Z11128.1 Friend murine leukemia virus FB29 complete genome            600        6e-170
NC_001362.1 Friend murine leukemia virus FB29 complete genome         600        6e-170
Z11128.1 Friend murine leukemia virus FB29 complete genome            600        6e-170
NC_001819.1 Rauscher murine leukemia virus, complete genome           559        2e-157
NC_001940.1 Feline leukemia virus, complete genome                    209        4e-52 
AF052723.1 Feline leukemia virus strain Rickard subgroup A, compl...  209        4e-52 
NC_001500.1 Spleen focus-forming virus, complete genome               158        7e-37 
K00021.1 Friend spleen focus-forming virus (proviral), complete g...  158        7e-37 
NC_043382.1 Snyder-Theilen feline sarcoma virus genomic sequence      56.3       6e-06 
M22820.1 Snyder-Theilen feline sarcoma virus genomic sequence, se...  56.3       6e-06 
NC_014474.1 Simian retrovirus 4 strain SRV4/TEX/2009/V1, complete...  47.3       0.003 
FJ971077.1 Simian retrovirus 4 strain SRV4/TEX/2009/V1, complete ...  47.3       0.003 
NC_023007.1 Bacillus phage vB_BanS-Tsamsa, complete genome            35.6       5.4   
KC481682.1 Bacillus phage vB_BanS-Tsamsa, complete genome             35.6       5.4   
NC_001987.1 Ateline herpesvirus 3 complete genome                     35.6       5.4   
AF083424.1 Ateline herpesvirus 3 complete genome                      35.6       5.4   


>NC_001702.1 Murine type C retrovirus, complete genome
Length=8135

 Score = 713 bits (790),  Expect = 0.0
 Identities = 572/690 (83%), Gaps = 0/690 (0%)
 Strand=Plus/Plus

Query  1     AGTAAAAGGAGCCTACCAAGCCCTCAACCTCACCAGTCCTGATAAAACCCAAGAGTGCTG  60
             ||||||||||||||| ||||| ||||||||||||||||| || | |||||||| ||||||
Sbjct  6657  AGTAAAAGGAGCCTATCAAGCACTCAACCTCACCAGTCCCGACAGAACCCAAGGGTGCTG  6716

Query  61    GTTATGCCTAGTATCGGGACCCCCATACTACGAGGGGGTTGCCGTCCTAGGTACCTACTC  120
             | | || || |||||||||||||| |||||||| ||||||||||||||||||||||||||
Sbjct  6717  GCTGTGTCTGGTATCGGGACCCCCCTACTACGAAGGGGTTGCCGTCCTAGGTACCTACTC  6776

Query  121   CAACCATACTTCTGCCCCAGCTAACTGCTCTGTGGCCTCTCAACACAAATTGACCTTGTC  180
             ||||||||| |||||||||||||||||||| |||||||| ||||||||  ||||| ||||
Sbjct  6777  CAACCATACCTCTGCCCCAGCTAACTGCTCCGTGGCCTCCCAACACAAGCTGACCCTGTC  6836

Query  181   CGAAGTGACCGGACAGGGACTCTGCATAGGAGCGGTCCCTAAAACCCATCAAGTCTTGTG  240
             |||||||||||| |||||||||||| ||||||| || || ||||||||||| | | ||||
Sbjct  6837  CGAAGTGACCGGGCAGGGACTCTGCGTAGGAGCAGTTCCCAAAACCCATCAGGCCCTGTG  6896

Query  241   TAATACCACCCAAAAGACAAGCGATGGGTCCTACTATTTGGCCGCTCCCACAGGAACTAC  300
             |||||||||||| ||| | ||||| |||||||||||| |||| |||||| | || || | 
Sbjct  6897  TAATACCACCCAGAAGGCGAGCGACGGGTCCTACTATCTGGCTGCTCCCGCCGGGACCAT  6956

Query  301   CTGGGCTTGTAGTACTGGACTTACTCCCTGTATCTCAACCACCATACTTGACCTCACCAC  360
             ||||||||| |  || || || ||||||||  | || |||||  ||||  ||||||||||
Sbjct  6957  CTGGGCTTGCAACACCGGGCTCACTCCCTGCCTATCTACCACTGTACTCAACCTCACCAC  7016

Query  361   CGATTACTGTGTCCTGGTCGAGCTTTGGCCAAGGGTGACCTACCATTCCCCTAGTTATGT  420
             |||||||||||||||||| ||||| ||||||| |||||||||||| |||||| |||||||
Sbjct  7017  CGATTACTGTGTCCTGGTTGAGCTCTGGCCAAAGGTGACCTACCACTCCCCTGGTTATGT  7076

Query  421   TTACCACCAATTTGAAAGACGAGCCAAATATAAAAGAGAACCCGTCTCACTAACTCTGGC  480
             |||  |||| ||||| |||  | |||||||||||||||| || || ||| ||||||||||
Sbjct  7077  TTATGACCAGTTTGAGAGAAAAACCAAATATAAAAGAGAGCCGGTGTCATTAACTCTGGC  7136

Query  481   CCTACTATTAGGAGGACTCACTATGGGCGGAATTGCCGCTGGAGTGGGAACAGGGACTAC  540
             ||| || || |||||||| ||||||||||| || || || ||||| ||||||||||||||
Sbjct  7137  CCTGCTGTTGGGAGGACTTACTATGGGCGGCATAGCTGCAGGAGTAGGAACAGGGACTAC  7196

Query  541   CGCCCTAGTGGCCACTCAGCAGTTCCAACAACTCCAGGCTGCCATGCACGATGACCTTAA  600
              ||||||||||||||  | || ||| | || |||||||| ||||| ||    ||||||  
Sbjct  7197  AGCCCTAGTGGCCACCAAACAATTCGAGCAGCTCCAGGCAGCCATACATACAGACCTTGG  7256

Query  601   AGAAGTTGAAAAGTCCATCACTAATCTAGAAAAATCGTTGACCTCCTTGTCCGAAGTAGT  660
              |   | ||||| ||  ||| |   |||||||| ||  ||||||| ||||| || || ||
Sbjct  7257  GGCCTTAGAAAAATCAGTCAGTGCCCTAGAAAAGTCTCTGACCTCGTTGTCTGAGGTGGT  7316

Query  661   GTTACAGAATCGTAGAGGCCTAGATCTACT  690
               ||||||| || |||||  ||||||| ||
Sbjct  7317  CCTACAGAACCGGAGAGGATTAGATCTGCT  7346


>X94150.1 Retroviridae complete genome (murine type C retrovirus)
Length=8135

 Score = 713 bits (790),  Expect = 0.0
 Identities = 572/690 (83%), Gaps = 0/690 (0%)
 Strand=Plus/Plus

Query  1     AGTAAAAGGAGCCTACCAAGCCCTCAACCTCACCAGTCCTGATAAAACCCAAGAGTGCTG  60
             ||||||||||||||| ||||| ||||||||||||||||| || | |||||||| ||||||
Sbjct  6657  AGTAAAAGGAGCCTATCAAGCACTCAACCTCACCAGTCCCGACAGAACCCAAGGGTGCTG  6716

Query  61    GTTATGCCTAGTATCGGGACCCCCATACTACGAGGGGGTTGCCGTCCTAGGTACCTACTC  120
             | | || || |||||||||||||| |||||||| ||||||||||||||||||||||||||
Sbjct  6717  GCTGTGTCTGGTATCGGGACCCCCCTACTACGAAGGGGTTGCCGTCCTAGGTACCTACTC  6776

Query  121   CAACCATACTTCTGCCCCAGCTAACTGCTCTGTGGCCTCTCAACACAAATTGACCTTGTC  180
             ||||||||| |||||||||||||||||||| |||||||| ||||||||  ||||| ||||
Sbjct  6777  CAACCATACCTCTGCCCCAGCTAACTGCTCCGTGGCCTCCCAACACAAGCTGACCCTGTC  6836

Query  181   CGAAGTGACCGGACAGGGACTCTGCATAGGAGCGGTCCCTAAAACCCATCAAGTCTTGTG  240
             |||||||||||| |||||||||||| ||||||| || || ||||||||||| | | ||||
Sbjct  6837  CGAAGTGACCGGGCAGGGACTCTGCGTAGGAGCAGTTCCCAAAACCCATCAGGCCCTGTG  6896

Query  241   TAATACCACCCAAAAGACAAGCGATGGGTCCTACTATTTGGCCGCTCCCACAGGAACTAC  300
             |||||||||||| ||| | ||||| |||||||||||| |||| |||||| | || || | 
Sbjct  6897  TAATACCACCCAGAAGGCGAGCGACGGGTCCTACTATCTGGCTGCTCCCGCCGGGACCAT  6956

Query  301   CTGGGCTTGTAGTACTGGACTTACTCCCTGTATCTCAACCACCATACTTGACCTCACCAC  360
             ||||||||| |  || || || ||||||||  | || |||||  ||||  ||||||||||
Sbjct  6957  CTGGGCTTGCAACACCGGGCTCACTCCCTGCCTATCTACCACTGTACTCAACCTCACCAC  7016

Query  361   CGATTACTGTGTCCTGGTCGAGCTTTGGCCAAGGGTGACCTACCATTCCCCTAGTTATGT  420
             |||||||||||||||||| ||||| ||||||| |||||||||||| |||||| |||||||
Sbjct  7017  CGATTACTGTGTCCTGGTTGAGCTCTGGCCAAAGGTGACCTACCACTCCCCTGGTTATGT  7076

Query  421   TTACCACCAATTTGAAAGACGAGCCAAATATAAAAGAGAACCCGTCTCACTAACTCTGGC  480
             |||  |||| ||||| |||  | |||||||||||||||| || || ||| ||||||||||
Sbjct  7077  TTATGACCAGTTTGAGAGAAAAACCAAATATAAAAGAGAGCCGGTGTCATTAACTCTGGC  7136

Query  481   CCTACTATTAGGAGGACTCACTATGGGCGGAATTGCCGCTGGAGTGGGAACAGGGACTAC  540
             ||| || || |||||||| ||||||||||| || || || ||||| ||||||||||||||
Sbjct  7137  CCTGCTGTTGGGAGGACTTACTATGGGCGGCATAGCTGCAGGAGTAGGAACAGGGACTAC  7196

Query  541   CGCCCTAGTGGCCACTCAGCAGTTCCAACAACTCCAGGCTGCCATGCACGATGACCTTAA  600
              ||||||||||||||  | || ||| | || |||||||| ||||| ||    ||||||  
Sbjct  7197  AGCCCTAGTGGCCACCAAACAATTCGAGCAGCTCCAGGCAGCCATACATACAGACCTTGG  7256

Query  601   AGAAGTTGAAAAGTCCATCACTAATCTAGAAAAATCGTTGACCTCCTTGTCCGAAGTAGT  660
              |   | ||||| ||  ||| |   |||||||| ||  ||||||| ||||| || || ||
Sbjct  7257  GGCCTTAGAAAAATCAGTCAGTGCCCTAGAAAAGTCTCTGACCTCGTTGTCTGAGGTGGT  7316

Query  661   GTTACAGAATCGTAGAGGCCTAGATCTACT  690
               ||||||| || |||||  ||||||| ||
Sbjct  7317  CCTACAGAACCGGAGAGGATTAGATCTGCT  7346


>NC_001702.1 Murine type C retrovirus, complete genome
Length=8135

 Score = 713 bits (790),  Expect = 0.0
 Identities = 572/690 (83%), Gaps = 0/690 (0%)
 Strand=Plus/Plus

Query  1     AGTAAAAGGAGCCTACCAAGCCCTCAACCTCACCAGTCCTGATAAAACCCAAGAGTGCTG  60
             ||||||||||||||| ||||| ||||||||||||||||| || | |||||||| ||||||
Sbjct  6657  AGTAAAAGGAGCCTATCAAGCACTCAACCTCACCAGTCCCGACAGAACCCAAGGGTGCTG  6716

Query  61    GTTATGCCTAGTATCGGGACCCCCATACTACGAGGGGGTTGCCGTCCTAGGTACCTACTC  120
             | | || || |||||||||||||| |||||||| ||||||||||||||||||||||||||
Sbjct  6717  GCTGTGTCTGGTATCGGGACCCCCCTACTACGAAGGGGTTGCCGTCCTAGGTACCTACTC  6776

Query  121   CAACCATACTTCTGCCCCAGCTAACTGCTCTGTGGCCTCTCAACACAAATTGACCTTGTC  180
             ||||||||| |||||||||||||||||||| |||||||| ||||||||  ||||| ||||
Sbjct  6777  CAACCATACCTCTGCCCCAGCTAACTGCTCCGTGGCCTCCCAACACAAGCTGACCCTGTC  6836

Query  181   CGAAGTGACCGGACAGGGACTCTGCATAGGAGCGGTCCCTAAAACCCATCAAGTCTTGTG  240
             |||||||||||| |||||||||||| ||||||| || || ||||||||||| | | ||||
Sbjct  6837  CGAAGTGACCGGGCAGGGACTCTGCGTAGGAGCAGTTCCCAAAACCCATCAGGCCCTGTG  6896

Query  241   TAATACCACCCAAAAGACAAGCGATGGGTCCTACTATTTGGCCGCTCCCACAGGAACTAC  300
             |||||||||||| ||| | ||||| |||||||||||| |||| |||||| | || || | 
Sbjct  6897  TAATACCACCCAGAAGGCGAGCGACGGGTCCTACTATCTGGCTGCTCCCGCCGGGACCAT  6956

Query  301   CTGGGCTTGTAGTACTGGACTTACTCCCTGTATCTCAACCACCATACTTGACCTCACCAC  360
             ||||||||| |  || || || ||||||||  | || |||||  ||||  ||||||||||
Sbjct  6957  CTGGGCTTGCAACACCGGGCTCACTCCCTGCCTATCTACCACTGTACTCAACCTCACCAC  7016

Query  361   CGATTACTGTGTCCTGGTCGAGCTTTGGCCAAGGGTGACCTACCATTCCCCTAGTTATGT  420
             |||||||||||||||||| ||||| ||||||| |||||||||||| |||||| |||||||
Sbjct  7017  CGATTACTGTGTCCTGGTTGAGCTCTGGCCAAAGGTGACCTACCACTCCCCTGGTTATGT  7076

Query  421   TTACCACCAATTTGAAAGACGAGCCAAATATAAAAGAGAACCCGTCTCACTAACTCTGGC  480
             |||  |||| ||||| |||  | |||||||||||||||| || || ||| ||||||||||
Sbjct  7077  TTATGACCAGTTTGAGAGAAAAACCAAATATAAAAGAGAGCCGGTGTCATTAACTCTGGC  7136

Query  481   CCTACTATTAGGAGGACTCACTATGGGCGGAATTGCCGCTGGAGTGGGAACAGGGACTAC  540
             ||| || || |||||||| ||||||||||| || || || ||||| ||||||||||||||
Sbjct  7137  CCTGCTGTTGGGAGGACTTACTATGGGCGGCATAGCTGCAGGAGTAGGAACAGGGACTAC  7196

Query  541   CGCCCTAGTGGCCACTCAGCAGTTCCAACAACTCCAGGCTGCCATGCACGATGACCTTAA  600
              ||||||||||||||  | || ||| | || |||||||| ||||| ||    ||||||  
Sbjct  7197  AGCCCTAGTGGCCACCAAACAATTCGAGCAGCTCCAGGCAGCCATACATACAGACCTTGG  7256

Query  601   AGAAGTTGAAAAGTCCATCACTAATCTAGAAAAATCGTTGACCTCCTTGTCCGAAGTAGT  660
              |   | ||||| ||  ||| |   |||||||| ||  ||||||| ||||| || || ||
Sbjct  7257  GGCCTTAGAAAAATCAGTCAGTGCCCTAGAAAAGTCTCTGACCTCGTTGTCTGAGGTGGT  7316

Query  661   GTTACAGAATCGTAGAGGCCTAGATCTACT  690
               ||||||| || |||||  ||||||| ||
Sbjct  7317  CCTACAGAACCGGAGAGGATTAGATCTGCT  7346


>X94150.1 Retroviridae complete genome (murine type C retrovirus)
Length=8135

 Score = 713 bits (790),  Expect = 0.0
 Identities = 572/690 (83%), Gaps = 0/690 (0%)
 Strand=Plus/Plus

Query  1     AGTAAAAGGAGCCTACCAAGCCCTCAACCTCACCAGTCCTGATAAAACCCAAGAGTGCTG  60
             ||||||||||||||| ||||| ||||||||||||||||| || | |||||||| ||||||
Sbjct  6657  AGTAAAAGGAGCCTATCAAGCACTCAACCTCACCAGTCCCGACAGAACCCAAGGGTGCTG  6716

Query  61    GTTATGCCTAGTATCGGGACCCCCATACTACGAGGGGGTTGCCGTCCTAGGTACCTACTC  120
             | | || || |||||||||||||| |||||||| ||||||||||||||||||||||||||
Sbjct  6717  GCTGTGTCTGGTATCGGGACCCCCCTACTACGAAGGGGTTGCCGTCCTAGGTACCTACTC  6776

Query  121   CAACCATACTTCTGCCCCAGCTAACTGCTCTGTGGCCTCTCAACACAAATTGACCTTGTC  180
             ||||||||| |||||||||||||||||||| |||||||| ||||||||  ||||| ||||
Sbjct  6777  CAACCATACCTCTGCCCCAGCTAACTGCTCCGTGGCCTCCCAACACAAGCTGACCCTGTC  6836

Query  181   CGAAGTGACCGGACAGGGACTCTGCATAGGAGCGGTCCCTAAAACCCATCAAGTCTTGTG  240
             |||||||||||| |||||||||||| ||||||| || || ||||||||||| | | ||||
Sbjct  6837  CGAAGTGACCGGGCAGGGACTCTGCGTAGGAGCAGTTCCCAAAACCCATCAGGCCCTGTG  6896

Query  241   TAATACCACCCAAAAGACAAGCGATGGGTCCTACTATTTGGCCGCTCCCACAGGAACTAC  300
             |||||||||||| ||| | ||||| |||||||||||| |||| |||||| | || || | 
Sbjct  6897  TAATACCACCCAGAAGGCGAGCGACGGGTCCTACTATCTGGCTGCTCCCGCCGGGACCAT  6956

Query  301   CTGGGCTTGTAGTACTGGACTTACTCCCTGTATCTCAACCACCATACTTGACCTCACCAC  360
             ||||||||| |  || || || ||||||||  | || |||||  ||||  ||||||||||
Sbjct  6957  CTGGGCTTGCAACACCGGGCTCACTCCCTGCCTATCTACCACTGTACTCAACCTCACCAC  7016

Query  361   CGATTACTGTGTCCTGGTCGAGCTTTGGCCAAGGGTGACCTACCATTCCCCTAGTTATGT  420
             |||||||||||||||||| ||||| ||||||| |||||||||||| |||||| |||||||
Sbjct  7017  CGATTACTGTGTCCTGGTTGAGCTCTGGCCAAAGGTGACCTACCACTCCCCTGGTTATGT  7076

Query  421   TTACCACCAATTTGAAAGACGAGCCAAATATAAAAGAGAACCCGTCTCACTAACTCTGGC  480
             |||  |||| ||||| |||  | |||||||||||||||| || || ||| ||||||||||
Sbjct  7077  TTATGACCAGTTTGAGAGAAAAACCAAATATAAAAGAGAGCCGGTGTCATTAACTCTGGC  7136

Query  481   CCTACTATTAGGAGGACTCACTATGGGCGGAATTGCCGCTGGAGTGGGAACAGGGACTAC  540
             ||| || || |||||||| ||||||||||| || || || ||||| ||||||||||||||
Sbjct  7137  CCTGCTGTTGGGAGGACTTACTATGGGCGGCATAGCTGCAGGAGTAGGAACAGGGACTAC  7196

Query  541   CGCCCTAGTGGCCACTCAGCAGTTCCAACAACTCCAGGCTGCCATGCACGATGACCTTAA  600
              ||||||||||||||  | || ||| | || |||||||| ||||| ||    ||||||  
Sbjct  7197  AGCCCTAGTGGCCACCAAACAATTCGAGCAGCTCCAGGCAGCCATACATACAGACCTTGG  7256

Query  601   AGAAGTTGAAAAGTCCATCACTAATCTAGAAAAATCGTTGACCTCCTTGTCCGAAGTAGT  660
              |   | ||||| ||  ||| |   |||||||| ||  ||||||| ||||| || || ||
Sbjct  7257  GGCCTTAGAAAAATCAGTCAGTGCCCTAGAAAAGTCTCTGACCTCGTTGTCTGAGGTGGT  7316

Query  661   GTTACAGAATCGTAGAGGCCTAGATCTACT  690
               ||||||| || |||||  ||||||| ||
Sbjct  7317  CCTACAGAACCGGAGAGGATTAGATCTGCT  7346


>NC_029853.1 Mus musculus mobilized endogenous polytropic provirus 
clone 15 truncated gag-pol polyprotein (gag) and envelope 
protein (env) genes, complete cds
Length=8183

 Score = 711 bits (788),  Expect = 0.0
 Identities = 571/689 (83%), Gaps = 0/689 (0%)
 Strand=Plus/Plus

Query  2     GTAAAAGGAGCCTACCAAGCCCTCAACCTCACCAGTCCTGATAAAACCCAAGAGTGCTGG  61
             ||| | |||||||||||||| ||||||||||||||||| || ||||||||||||||||||
Sbjct  6534  GTAGATGGAGCCTACCAAGCTCTCAACCTCACCAGTCCCGACAAAACCCAAGAGTGCTGG  6593

Query  62    TTATGCCTAGTATCGGGACCCCCATACTACGAGGGGGTTGCCGTCCTAGGTACCTACTCC  121
             || || || ||| |||||||||| |||||||| |||||||||||||||||||| || |||
Sbjct  6594  TTGTGTCTGGTAGCGGGACCCCCCTACTACGAAGGGGTTGCCGTCCTAGGTACTTATTCC  6653

Query  122   AACCATACTTCTGCCCCAGCTAACTGCTCTGTGGCCTCTCAACACAAATTGACCTTGTCC  181
             |||||||| |||||||||||||||||||| |||||||| ||||||||  ||||| |||||
Sbjct  6654  AACCATACCTCTGCCCCAGCTAACTGCTCCGTGGCCTCCCAACACAAGCTGACCCTGTCC  6713

Query  182   GAAGTGACCGGACAGGGACTCTGCATAGGAGCGGTCCCTAAAACCCATCAAGTCTTGTGT  241
             |||||||||||||||||||||||| ||||||| || || ||||||||||| | | |||||
Sbjct  6714  GAAGTGACCGGACAGGGACTCTGCGTAGGAGCAGTTCCCAAAACCCATCAGGCCCTGTGT  6773

Query  242   AATACCACCCAAAAGACAAGCGATGGGTCCTACTATTTGGCCGCTCCCACAGGAACTACC  301
             ||||||||||||||||| ||||| |||||||||||| |||| |||||| | || || |  
Sbjct  6774  AATACCACCCAAAAGACGAGCGACGGGTCCTACTATCTGGCTGCTCCCGCCGGGACCATT  6833

Query  302   TGGGCTTGTAGTACTGGACTTACTCCCTGTATCTCAACCACCATACTTGACCTCACCACC  361
             |||||||| |  || || || ||||||||  | || |||||  |||| ||||||||||||
Sbjct  6834  TGGGCTTGCAACACCGGGCTCACTCCCTGCCTATCTACCACTGTACTCGACCTCACCACC  6893

Query  362   GATTACTGTGTCCTGGTCGAGCTTTGGCCAAGGGTGACCTACCATTCCCCTAGTTATGTT  421
             ||||||||||||||||| ||||| ||||||| |||||||||||| |||||| ||||||||
Sbjct  6894  GATTACTGTGTCCTGGTTGAGCTCTGGCCAAAGGTGACCTACCACTCCCCTGGTTATGTT  6953

Query  422   TACCACCAATTTGAAAGACGAGCCAAATATAAAAGAGAACCCGTCTCACTAACTCTGGCC  481
             ||   ||| ||||| |||  | |||||||||||||||| || || ||| |||||||||||
Sbjct  6954  TATGGCCAGTTTGAGAGAAAAACCAAATATAAAAGAGAGCCGGTGTCATTAACTCTGGCC  7013

Query  482   CTACTATTAGGAGGACTCACTATGGGCGGAATTGCCGCTGGAGTGGGAACAGGGACTACC  541
             || || || |||||||| ||||||||||| || || || ||||| ||||| |||||||| 
Sbjct  7014  CTGCTGTTGGGAGGACTTACTATGGGCGGCATAGCTGCAGGAGTAGGAACCGGGACTACA  7073

Query  542   GCCCTAGTGGCCACTCAGCAGTTCCAACAACTCCAGGCTGCCATGCACGATGACCTTAAA  601
             ||||||||||||||  | || ||| | || |||||||| ||||| ||    ||||||   
Sbjct  7074  GCCCTAGTGGCCACCAAACAATTCGAGCAGCTCCAGGCAGCCATACATACAGACCTTGGG  7133

Query  602   GAAGTTGAAAAGTCCATCACTAATCTAGAAAAATCGTTGACCTCCTTGTCCGAAGTAGTG  661
             |   | ||||||||  ||| |   |||||||| ||  ||||||| ||||| || || || 
Sbjct  7134  GCTTTAGAAAAGTCAGTCAGTGCCCTAGAAAAGTCTCTGACCTCGTTGTCTGAGGTGGTC  7193

Query  662   TTACAGAATCGTAGAGGCCTAGATCTACT  690
              ||||||| || ||  |  ||||||||||
Sbjct  7194  CTACAGAACCGGAGGAGATTAGATCTACT  7222


>FJ544577.2 Mus musculus mobilized endogenous polytropic provirus 
clone 15 truncated gag-pol polyprotein (gag) and envelope 
protein (env) genes, complete cds
Length=8183

 Score = 711 bits (788),  Expect = 0.0
 Identities = 571/689 (83%), Gaps = 0/689 (0%)
 Strand=Plus/Plus

Query  2     GTAAAAGGAGCCTACCAAGCCCTCAACCTCACCAGTCCTGATAAAACCCAAGAGTGCTGG  61
             ||| | |||||||||||||| ||||||||||||||||| || ||||||||||||||||||
Sbjct  6534  GTAGATGGAGCCTACCAAGCTCTCAACCTCACCAGTCCCGACAAAACCCAAGAGTGCTGG  6593

Query  62    TTATGCCTAGTATCGGGACCCCCATACTACGAGGGGGTTGCCGTCCTAGGTACCTACTCC  121
             || || || ||| |||||||||| |||||||| |||||||||||||||||||| || |||
Sbjct  6594  TTGTGTCTGGTAGCGGGACCCCCCTACTACGAAGGGGTTGCCGTCCTAGGTACTTATTCC  6653

Query  122   AACCATACTTCTGCCCCAGCTAACTGCTCTGTGGCCTCTCAACACAAATTGACCTTGTCC  181
             |||||||| |||||||||||||||||||| |||||||| ||||||||  ||||| |||||
Sbjct  6654  AACCATACCTCTGCCCCAGCTAACTGCTCCGTGGCCTCCCAACACAAGCTGACCCTGTCC  6713

Query  182   GAAGTGACCGGACAGGGACTCTGCATAGGAGCGGTCCCTAAAACCCATCAAGTCTTGTGT  241
             |||||||||||||||||||||||| ||||||| || || ||||||||||| | | |||||
Sbjct  6714  GAAGTGACCGGACAGGGACTCTGCGTAGGAGCAGTTCCCAAAACCCATCAGGCCCTGTGT  6773

Query  242   AATACCACCCAAAAGACAAGCGATGGGTCCTACTATTTGGCCGCTCCCACAGGAACTACC  301
             ||||||||||||||||| ||||| |||||||||||| |||| |||||| | || || |  
Sbjct  6774  AATACCACCCAAAAGACGAGCGACGGGTCCTACTATCTGGCTGCTCCCGCCGGGACCATT  6833

Query  302   TGGGCTTGTAGTACTGGACTTACTCCCTGTATCTCAACCACCATACTTGACCTCACCACC  361
             |||||||| |  || || || ||||||||  | || |||||  |||| ||||||||||||
Sbjct  6834  TGGGCTTGCAACACCGGGCTCACTCCCTGCCTATCTACCACTGTACTCGACCTCACCACC  6893

Query  362   GATTACTGTGTCCTGGTCGAGCTTTGGCCAAGGGTGACCTACCATTCCCCTAGTTATGTT  421
             ||||||||||||||||| ||||| ||||||| |||||||||||| |||||| ||||||||
Sbjct  6894  GATTACTGTGTCCTGGTTGAGCTCTGGCCAAAGGTGACCTACCACTCCCCTGGTTATGTT  6953

Query  422   TACCACCAATTTGAAAGACGAGCCAAATATAAAAGAGAACCCGTCTCACTAACTCTGGCC  481
             ||   ||| ||||| |||  | |||||||||||||||| || || ||| |||||||||||
Sbjct  6954  TATGGCCAGTTTGAGAGAAAAACCAAATATAAAAGAGAGCCGGTGTCATTAACTCTGGCC  7013

Query  482   CTACTATTAGGAGGACTCACTATGGGCGGAATTGCCGCTGGAGTGGGAACAGGGACTACC  541
             || || || |||||||| ||||||||||| || || || ||||| ||||| |||||||| 
Sbjct  7014  CTGCTGTTGGGAGGACTTACTATGGGCGGCATAGCTGCAGGAGTAGGAACCGGGACTACA  7073

Query  542   GCCCTAGTGGCCACTCAGCAGTTCCAACAACTCCAGGCTGCCATGCACGATGACCTTAAA  601
             ||||||||||||||  | || ||| | || |||||||| ||||| ||    ||||||   
Sbjct  7074  GCCCTAGTGGCCACCAAACAATTCGAGCAGCTCCAGGCAGCCATACATACAGACCTTGGG  7133

Query  602   GAAGTTGAAAAGTCCATCACTAATCTAGAAAAATCGTTGACCTCCTTGTCCGAAGTAGTG  661
             |   | ||||||||  ||| |   |||||||| ||  ||||||| ||||| || || || 
Sbjct  7134  GCTTTAGAAAAGTCAGTCAGTGCCCTAGAAAAGTCTCTGACCTCGTTGTCTGAGGTGGTC  7193

Query  662   TTACAGAATCGTAGAGGCCTAGATCTACT  690
              ||||||| || ||  |  ||||||||||
Sbjct  7194  CTACAGAACCGGAGGAGATTAGATCTACT  7222


>NC_001501.1 Moloney murine leukemia virus, complete genome
Length=8332

 Score = 690 bits (764),  Expect = 0.0
 Identities = 568/688 (83%), Gaps = 8/688 (1%)
 Strand=Plus/Plus

Query  1     AGTAAAAGGAGCCTACCAAGCCCTCAACCTCACCAGTCCTGATAAAACCCAAGAGTGCTG  60
             |||| | ||||||||||||||||||||||||||||||||||| |||||||||||||||||
Sbjct  6463  AGTAGACGGAGCCTACCAAGCCCTCAACCTCACCAGTCCTGACAAAACCCAAGAGTGCTG  6522

Query  61    GTTATGCCTAGTATCGGGACCCCCATACTACGAGGGGGTTGCCGTCCTAGGTACCTACTC  120
             ||| || |||||| |||||||||| |||||||| |||||||||||||| |||||||||||
Sbjct  6523  GTTGTGTCTAGTAGCGGGACCCCCCTACTACGAAGGGGTTGCCGTCCTGGGTACCTACTC  6582

Query  121   CAACCATACTTCTGCCCCAGCTAACTGCTCTGTGGCCTCTCAACACAAATTGACCTTGTC  180
             ||||||||| ||||| ||||| |||||||| |||||||| |||||||| |||||| ||||
Sbjct  6583  CAACCATACCTCTGCTCCAGCCAACTGCTCCGTGGCCTCCCAACACAAGTTGACCCTGTC  6642

Query  181   CGAAGTGACCGGACAGGGACTCTGCATAGGAGCGGTCCCTAAAACCCATCAAGTCTTGTG  240
             ||||||||||||||||||||||||||||||||| || || ||||| ||||| | | | ||
Sbjct  6643  CGAAGTGACCGGACAGGGACTCTGCATAGGAGCAGTTCCCAAAACACATCAGGCCCTATG  6702

Query  241   TAATACCACCCAAAAGACAAGCGAT---GGGTCCTACTATTTGGCCGCTCCCACAGGAAC  297
             |||||||||||   ||||||||  |   |||||||| ||| | |  || || ||||| ||
Sbjct  6703  TAATACCACCC---AGACAAGCAGTCGAGGGTCCTATTATCTAGTTGCCCCTACAGGTAC  6759

Query  298   TACCTGGGCTTGTAGTACTGGACTTACTCCCTGTATCTCAACCACCATACTTGACCTCAC  357
              |  |||||||||||||| || |||||||| || ||||| |||||||||||  |||| ||
Sbjct  6760  CATGTGGGCTTGTAGTACCGGGCTTACTCCATGCATCTCCACCACCATACTGAACCTTAC  6819

Query  358   CACCGATTACTGTGTCCTGGTCGAGCTTTGGCCAAGGGTGACCTACCATTCCCCTAGTTA  417
             ||| ||||| ||||| || ||||| || |||||||| || ||||| |||||||| || ||
Sbjct  6820  CACTGATTATTGTGTTCTTGTCGAACTCTGGCCAAGAGTCACCTATCATTCCCCCAGCTA  6879

Query  418   TGTTTACCACCAATTTGAAAGA-CGAGCCAAATATAAAAGAGAACCCGTCTCACTAACTC  476
             |||||||  ||  ||||| ||| | | ||  | | ||||||||||| || ||  |||| |
Sbjct  6880  TGTTTACGGCCTGTTTGAGAGATCCAACC-GACACAAAAGAGAACCGGTGTCGTTAACCC  6938

Query  477   TGGCCCTACTATTAGGAGGACTCACTATGGGCGGAATTGCCGCTGGAGTGGGAACAGGGA  536
             |||||||| |||| || ||||| || ||||| ||||||||||||||| | ||||||||||
Sbjct  6939  TGGCCCTATTATTGGGTGGACTAACCATGGGGGGAATTGCCGCTGGAATAGGAACAGGGA  6998

Query  537   CTACCGCCCTAGTGGCCACTCAGCAGTTCCAACAACTCCAGGCTGCCATGCACGATGACC  596
             |||| || ||| ||||||||||||| ||||| || ||||| || ||  | || ||||| |
Sbjct  6999  CTACTGCTCTAATGGCCACTCAGCAATTCCAGCAGCTCCAAGCCGCAGTACAGGATGATC  7058

Query  597   TTAAAGAAGTTGAAAAGTCCATCACTAATCTAGAAAAATCGTTGACCTCCTTGTCCGAAG  656
             | |  || |||||||| || ||| |||| |||||||| ||  | || ||| |||| ||||
Sbjct  7059  TCAGGGAGGTTGAAAAATCAATCTCTAACCTAGAAAAGTCTCTCACTTCCCTGTCTGAAG  7118

Query  657   TAGTGTTACAGAATCGTAGAGGCCTAGA  684
             | ||  |||||||||| || ||||||||
Sbjct  7119  TTGTCCTACAGAATCGAAGGGGCCTAGA  7146


>AF033811.1 Moloney murine leukemia virus, complete genome
Length=8332

 Score = 690 bits (764),  Expect = 0.0
 Identities = 568/688 (83%), Gaps = 8/688 (1%)
 Strand=Plus/Plus

Query  1     AGTAAAAGGAGCCTACCAAGCCCTCAACCTCACCAGTCCTGATAAAACCCAAGAGTGCTG  60
             |||| | ||||||||||||||||||||||||||||||||||| |||||||||||||||||
Sbjct  6463  AGTAGACGGAGCCTACCAAGCCCTCAACCTCACCAGTCCTGACAAAACCCAAGAGTGCTG  6522

Query  61    GTTATGCCTAGTATCGGGACCCCCATACTACGAGGGGGTTGCCGTCCTAGGTACCTACTC  120
             ||| || |||||| |||||||||| |||||||| |||||||||||||| |||||||||||
Sbjct  6523  GTTGTGTCTAGTAGCGGGACCCCCCTACTACGAAGGGGTTGCCGTCCTGGGTACCTACTC  6582

Query  121   CAACCATACTTCTGCCCCAGCTAACTGCTCTGTGGCCTCTCAACACAAATTGACCTTGTC  180
             ||||||||| ||||| ||||| |||||||| |||||||| |||||||| |||||| ||||
Sbjct  6583  CAACCATACCTCTGCTCCAGCCAACTGCTCCGTGGCCTCCCAACACAAGTTGACCCTGTC  6642

Query  181   CGAAGTGACCGGACAGGGACTCTGCATAGGAGCGGTCCCTAAAACCCATCAAGTCTTGTG  240
             ||||||||||||||||||||||||||||||||| || || ||||| ||||| | | | ||
Sbjct  6643  CGAAGTGACCGGACAGGGACTCTGCATAGGAGCAGTTCCCAAAACACATCAGGCCCTATG  6702

Query  241   TAATACCACCCAAAAGACAAGCGAT---GGGTCCTACTATTTGGCCGCTCCCACAGGAAC  297
             |||||||||||   ||||||||  |   |||||||| ||| | |  || || ||||| ||
Sbjct  6703  TAATACCACCC---AGACAAGCAGTCGAGGGTCCTATTATCTAGTTGCCCCTACAGGTAC  6759

Query  298   TACCTGGGCTTGTAGTACTGGACTTACTCCCTGTATCTCAACCACCATACTTGACCTCAC  357
              |  |||||||||||||| || |||||||| || ||||| |||||||||||  |||| ||
Sbjct  6760  CATGTGGGCTTGTAGTACCGGGCTTACTCCATGCATCTCCACCACCATACTGAACCTTAC  6819

Query  358   CACCGATTACTGTGTCCTGGTCGAGCTTTGGCCAAGGGTGACCTACCATTCCCCTAGTTA  417
             ||| ||||| ||||| || ||||| || |||||||| || ||||| |||||||| || ||
Sbjct  6820  CACTGATTATTGTGTTCTTGTCGAACTCTGGCCAAGAGTCACCTATCATTCCCCCAGCTA  6879

Query  418   TGTTTACCACCAATTTGAAAGA-CGAGCCAAATATAAAAGAGAACCCGTCTCACTAACTC  476
             |||||||  ||  ||||| ||| | | ||  | | ||||||||||| || ||  |||| |
Sbjct  6880  TGTTTACGGCCTGTTTGAGAGATCCAACC-GACACAAAAGAGAACCGGTGTCGTTAACCC  6938

Query  477   TGGCCCTACTATTAGGAGGACTCACTATGGGCGGAATTGCCGCTGGAGTGGGAACAGGGA  536
             |||||||| |||| || ||||| || ||||| ||||||||||||||| | ||||||||||
Sbjct  6939  TGGCCCTATTATTGGGTGGACTAACCATGGGGGGAATTGCCGCTGGAATAGGAACAGGGA  6998

Query  537   CTACCGCCCTAGTGGCCACTCAGCAGTTCCAACAACTCCAGGCTGCCATGCACGATGACC  596
             |||| || ||| ||||||||||||| ||||| || ||||| || ||  | || ||||| |
Sbjct  6999  CTACTGCTCTAATGGCCACTCAGCAATTCCAGCAGCTCCAAGCCGCAGTACAGGATGATC  7058

Query  597   TTAAAGAAGTTGAAAAGTCCATCACTAATCTAGAAAAATCGTTGACCTCCTTGTCCGAAG  656
             | |  || |||||||| || ||| |||| |||||||| ||  | || ||| |||| ||||
Sbjct  7059  TCAGGGAGGTTGAAAAATCAATCTCTAACCTAGAAAAGTCTCTCACTTCCCTGTCTGAAG  7118

Query  657   TAGTGTTACAGAATCGTAGAGGCCTAGA  684
             | ||  |||||||||| || ||||||||
Sbjct  7119  TTGTCCTACAGAATCGAAGGGGCCTAGA  7146


>NC_001501.1 Moloney murine leukemia virus, complete genome
Length=8332

 Score = 690 bits (764),  Expect = 0.0
 Identities = 568/688 (83%), Gaps = 8/688 (1%)
 Strand=Plus/Plus

Query  1     AGTAAAAGGAGCCTACCAAGCCCTCAACCTCACCAGTCCTGATAAAACCCAAGAGTGCTG  60
             |||| | ||||||||||||||||||||||||||||||||||| |||||||||||||||||
Sbjct  6463  AGTAGACGGAGCCTACCAAGCCCTCAACCTCACCAGTCCTGACAAAACCCAAGAGTGCTG  6522

Query  61    GTTATGCCTAGTATCGGGACCCCCATACTACGAGGGGGTTGCCGTCCTAGGTACCTACTC  120
             ||| || |||||| |||||||||| |||||||| |||||||||||||| |||||||||||
Sbjct  6523  GTTGTGTCTAGTAGCGGGACCCCCCTACTACGAAGGGGTTGCCGTCCTGGGTACCTACTC  6582

Query  121   CAACCATACTTCTGCCCCAGCTAACTGCTCTGTGGCCTCTCAACACAAATTGACCTTGTC  180
             ||||||||| ||||| ||||| |||||||| |||||||| |||||||| |||||| ||||
Sbjct  6583  CAACCATACCTCTGCTCCAGCCAACTGCTCCGTGGCCTCCCAACACAAGTTGACCCTGTC  6642

Query  181   CGAAGTGACCGGACAGGGACTCTGCATAGGAGCGGTCCCTAAAACCCATCAAGTCTTGTG  240
             ||||||||||||||||||||||||||||||||| || || ||||| ||||| | | | ||
Sbjct  6643  CGAAGTGACCGGACAGGGACTCTGCATAGGAGCAGTTCCCAAAACACATCAGGCCCTATG  6702

Query  241   TAATACCACCCAAAAGACAAGCGAT---GGGTCCTACTATTTGGCCGCTCCCACAGGAAC  297
             |||||||||||   ||||||||  |   |||||||| ||| | |  || || ||||| ||
Sbjct  6703  TAATACCACCC---AGACAAGCAGTCGAGGGTCCTATTATCTAGTTGCCCCTACAGGTAC  6759

Query  298   TACCTGGGCTTGTAGTACTGGACTTACTCCCTGTATCTCAACCACCATACTTGACCTCAC  357
              |  |||||||||||||| || |||||||| || ||||| |||||||||||  |||| ||
Sbjct  6760  CATGTGGGCTTGTAGTACCGGGCTTACTCCATGCATCTCCACCACCATACTGAACCTTAC  6819

Query  358   CACCGATTACTGTGTCCTGGTCGAGCTTTGGCCAAGGGTGACCTACCATTCCCCTAGTTA  417
             ||| ||||| ||||| || ||||| || |||||||| || ||||| |||||||| || ||
Sbjct  6820  CACTGATTATTGTGTTCTTGTCGAACTCTGGCCAAGAGTCACCTATCATTCCCCCAGCTA  6879

Query  418   TGTTTACCACCAATTTGAAAGA-CGAGCCAAATATAAAAGAGAACCCGTCTCACTAACTC  476
             |||||||  ||  ||||| ||| | | ||  | | ||||||||||| || ||  |||| |
Sbjct  6880  TGTTTACGGCCTGTTTGAGAGATCCAACC-GACACAAAAGAGAACCGGTGTCGTTAACCC  6938

Query  477   TGGCCCTACTATTAGGAGGACTCACTATGGGCGGAATTGCCGCTGGAGTGGGAACAGGGA  536
             |||||||| |||| || ||||| || ||||| ||||||||||||||| | ||||||||||
Sbjct  6939  TGGCCCTATTATTGGGTGGACTAACCATGGGGGGAATTGCCGCTGGAATAGGAACAGGGA  6998

Query  537   CTACCGCCCTAGTGGCCACTCAGCAGTTCCAACAACTCCAGGCTGCCATGCACGATGACC  596
             |||| || ||| ||||||||||||| ||||| || ||||| || ||  | || ||||| |
Sbjct  6999  CTACTGCTCTAATGGCCACTCAGCAATTCCAGCAGCTCCAAGCCGCAGTACAGGATGATC  7058

Query  597   TTAAAGAAGTTGAAAAGTCCATCACTAATCTAGAAAAATCGTTGACCTCCTTGTCCGAAG  656
             | |  || |||||||| || ||| |||| |||||||| ||  | || ||| |||| ||||
Sbjct  7059  TCAGGGAGGTTGAAAAATCAATCTCTAACCTAGAAAAGTCTCTCACTTCCCTGTCTGAAG  7118

Query  657   TAGTGTTACAGAATCGTAGAGGCCTAGA  684
             | ||  |||||||||| || ||||||||
Sbjct  7119  TTGTCCTACAGAATCGAAGGGGCCTAGA  7146


>AF033811.1 Moloney murine leukemia virus, complete genome
Length=8332

 Score = 690 bits (764),  Expect = 0.0
 Identities = 568/688 (83%), Gaps = 8/688 (1%)
 Strand=Plus/Plus

Query  1     AGTAAAAGGAGCCTACCAAGCCCTCAACCTCACCAGTCCTGATAAAACCCAAGAGTGCTG  60
             |||| | ||||||||||||||||||||||||||||||||||| |||||||||||||||||
Sbjct  6463  AGTAGACGGAGCCTACCAAGCCCTCAACCTCACCAGTCCTGACAAAACCCAAGAGTGCTG  6522

Query  61    GTTATGCCTAGTATCGGGACCCCCATACTACGAGGGGGTTGCCGTCCTAGGTACCTACTC  120
             ||| || |||||| |||||||||| |||||||| |||||||||||||| |||||||||||
Sbjct  6523  GTTGTGTCTAGTAGCGGGACCCCCCTACTACGAAGGGGTTGCCGTCCTGGGTACCTACTC  6582

Query  121   CAACCATACTTCTGCCCCAGCTAACTGCTCTGTGGCCTCTCAACACAAATTGACCTTGTC  180
             ||||||||| ||||| ||||| |||||||| |||||||| |||||||| |||||| ||||
Sbjct  6583  CAACCATACCTCTGCTCCAGCCAACTGCTCCGTGGCCTCCCAACACAAGTTGACCCTGTC  6642

Query  181   CGAAGTGACCGGACAGGGACTCTGCATAGGAGCGGTCCCTAAAACCCATCAAGTCTTGTG  240
             ||||||||||||||||||||||||||||||||| || || ||||| ||||| | | | ||
Sbjct  6643  CGAAGTGACCGGACAGGGACTCTGCATAGGAGCAGTTCCCAAAACACATCAGGCCCTATG  6702

Query  241   TAATACCACCCAAAAGACAAGCGAT---GGGTCCTACTATTTGGCCGCTCCCACAGGAAC  297
             |||||||||||   ||||||||  |   |||||||| ||| | |  || || ||||| ||
Sbjct  6703  TAATACCACCC---AGACAAGCAGTCGAGGGTCCTATTATCTAGTTGCCCCTACAGGTAC  6759

Query  298   TACCTGGGCTTGTAGTACTGGACTTACTCCCTGTATCTCAACCACCATACTTGACCTCAC  357
              |  |||||||||||||| || |||||||| || ||||| |||||||||||  |||| ||
Sbjct  6760  CATGTGGGCTTGTAGTACCGGGCTTACTCCATGCATCTCCACCACCATACTGAACCTTAC  6819

Query  358   CACCGATTACTGTGTCCTGGTCGAGCTTTGGCCAAGGGTGACCTACCATTCCCCTAGTTA  417
             ||| ||||| ||||| || ||||| || |||||||| || ||||| |||||||| || ||
Sbjct  6820  CACTGATTATTGTGTTCTTGTCGAACTCTGGCCAAGAGTCACCTATCATTCCCCCAGCTA  6879

Query  418   TGTTTACCACCAATTTGAAAGA-CGAGCCAAATATAAAAGAGAACCCGTCTCACTAACTC  476
             |||||||  ||  ||||| ||| | | ||  | | ||||||||||| || ||  |||| |
Sbjct  6880  TGTTTACGGCCTGTTTGAGAGATCCAACC-GACACAAAAGAGAACCGGTGTCGTTAACCC  6938

Query  477   TGGCCCTACTATTAGGAGGACTCACTATGGGCGGAATTGCCGCTGGAGTGGGAACAGGGA  536
             |||||||| |||| || ||||| || ||||| ||||||||||||||| | ||||||||||
Sbjct  6939  TGGCCCTATTATTGGGTGGACTAACCATGGGGGGAATTGCCGCTGGAATAGGAACAGGGA  6998

Query  537   CTACCGCCCTAGTGGCCACTCAGCAGTTCCAACAACTCCAGGCTGCCATGCACGATGACC  596
             |||| || ||| ||||||||||||| ||||| || ||||| || ||  | || ||||| |
Sbjct  6999  CTACTGCTCTAATGGCCACTCAGCAATTCCAGCAGCTCCAAGCCGCAGTACAGGATGATC  7058

Query  597   TTAAAGAAGTTGAAAAGTCCATCACTAATCTAGAAAAATCGTTGACCTCCTTGTCCGAAG  656
             | |  || |||||||| || ||| |||| |||||||| ||  | || ||| |||| ||||
Sbjct  7059  TCAGGGAGGTTGAAAAATCAATCTCTAACCTAGAAAAGTCTCTCACTTCCCTGTCTGAAG  7118

Query  657   TAGTGTTACAGAATCGTAGAGGCCTAGA  684
             | ||  |||||||||| || ||||||||
Sbjct  7119  TTGTCCTACAGAATCGAAGGGGCCTAGA  7146


>NC_007815.2 PreXMRV-1 provirus, complete genome
Length=8197

 Score = 643 bits (712),  Expect = 0.0
 Identities = 557/691 (81%), Gaps = 0/691 (0%)
 Strand=Plus/Plus

Query  2     GTAAAAGGAGCCTACCAAGCCCTCAACCTCACCAGTCCTGATAAAACCCAAGAGTGCTGG  61
             ||| |||||||||||||||||||||||||||||||||| || ||||||||||||||||||
Sbjct  6643  GTAGAAGGAGCCTACCAAGCCCTCAACCTCACCAGTCCCGACAAAACCCAAGAGTGCTGG  6702

Query  62    TTATGCCTAGTATCGGGACCCCCATACTACGAGGGGGTTGCCGTCCTAGGTACCTACTCC  121
              | || || |||||||||||||| |||||||| ||||| |||||||||||||| ||||||
Sbjct  6703  CTGTGTCTGGTATCGGGACCCCCCTACTACGAAGGGGTGGCCGTCCTAGGTACTTACTCC  6762

Query  122   AACCATACTTCTGCCCCAGCTAACTGCTCTGTGGCCTCTCAACACAAATTGACCTTGTCC  181
             |||||||| |||||||| ||||||||||| ||| |||| ||||||||  ||||| |||||
Sbjct  6763  AACCATACCTCTGCCCCGGCTAACTGCTCCGTGACCTCCCAACACAAGCTGACCCTGTCC  6822

Query  182   GAAGTGACCGGACAGGGACTCTGCATAGGAGCGGTCCCTAAAACCCATCAAGTCTTGTGT  241
             ||||||||||| |||||||||||||||||||| || || ||||||||||| | | |||||
Sbjct  6823  GAAGTGACCGGGCAGGGACTCTGCATAGGAGCAGTTCCCAAAACCCATCAGGCCCTGTGT  6882

Query  242   AATACCACCCAAAAGACAAGCGATGGGTCCTACTATTTGGCCGCTCCCACAGGAACTACC  301
             ||||||||||| ||||| ||||| |||||||||||||||||| ||||| | || || |  
Sbjct  6883  AATACCACCCAGAAGACGAGCGACGGGTCCTACTATTTGGCCTCTCCCGCCGGGACCATT  6942

Query  302   TGGGCTTGTAGTACTGGACTTACTCCCTGTATCTCAACCACCATACTTGACCTCACCACC  361
             |||||||| || || || || ||||||||| | || || ||  | ||| || | ||||| 
Sbjct  6943  TGGGCTTGCAGCACCGGGCTCACTCCCTGTCTATCTACTACTGTGCTTAACTTAACCACT  7002

Query  362   GATTACTGTGTCCTGGTCGAGCTTTGGCCAAGGGTGACCTACCATTCCCCTAGTTATGTT  421
             ||||||||||||||||| || || ||||||| ||| |||||||| ||||||| |||||||
Sbjct  7003  GATTACTGTGTCCTGGTTGAACTCTGGCCAAAGGTAACCTACCACTCCCCTAATTATGTT  7062

Query  422   TACCACCAATTTGAAAGACGAGCCAAATATAAAAGAGAACCCGTCTCACTAACTCTGGCC  481
             ||   ||| |||||||    | | |||||||||||||| || || ||  |||||||||||
Sbjct  7063  TATGGCCAGTTTGAAAAGAAAACTAAATATAAAAGAGAGCCGGTGTCTTTAACTCTGGCC  7122

Query  482   CTACTATTAGGAGGACTCACTATGGGCGGAATTGCCGCTGGAGTGGGAACAGGGACTACC  541
             || || |||||||| ||||| |||||||| || || || ||||| ||||| || || || 
Sbjct  7123  CTGCTGTTAGGAGGCCTCACGATGGGCGGCATAGCAGCCGGAGTAGGAACGGGAACCACG  7182

Query  542   GCCCTAGTGGCCACTCAGCAGTTCCAACAACTCCAGGCTGCCATGCACGATGACCTTAAA  601
             ||| ||||    || || || ||  | || |||||||| ||||| ||    ||||||   
Sbjct  7183  GCCTTAGTTAAAACCCAACAATTTGAGCAGCTCCAGGCAGCCATACATACAGACCTTGGG  7242

Query  602   GAAGTTGAAAAGTCCATCACTAATCTAGAAAAATCGTTGACCTCCTTGTCCGAAGTAGTG  661
             |   | ||||| ||  ||| |   |||||||||||  ||||||| || ||||| ||||| 
Sbjct  7243  GCCTTAGAAAAATCAGTCAGTGCCCTAGAAAAATCCCTGACCTCGTTATCCGAGGTAGTC  7302

Query  662   TTACAGAATCGTAGAGGCCTAGATCTACTAT  692
              | || || || |||||  ||||  ||||||
Sbjct  7303  CTGCAAAACCGAAGAGGGTTAGACTTACTAT  7333


>FR871849.1 PreXMRV-1 complete proviral genome
Length=8197

 Score = 643 bits (712),  Expect = 0.0
 Identities = 557/691 (81%), Gaps = 0/691 (0%)
 Strand=Plus/Plus

Query  2     GTAAAAGGAGCCTACCAAGCCCTCAACCTCACCAGTCCTGATAAAACCCAAGAGTGCTGG  61
             ||| |||||||||||||||||||||||||||||||||| || ||||||||||||||||||
Sbjct  6643  GTAGAAGGAGCCTACCAAGCCCTCAACCTCACCAGTCCCGACAAAACCCAAGAGTGCTGG  6702

Query  62    TTATGCCTAGTATCGGGACCCCCATACTACGAGGGGGTTGCCGTCCTAGGTACCTACTCC  121
              | || || |||||||||||||| |||||||| ||||| |||||||||||||| ||||||
Sbjct  6703  CTGTGTCTGGTATCGGGACCCCCCTACTACGAAGGGGTGGCCGTCCTAGGTACTTACTCC  6762

Query  122   AACCATACTTCTGCCCCAGCTAACTGCTCTGTGGCCTCTCAACACAAATTGACCTTGTCC  181
             |||||||| |||||||| ||||||||||| ||| |||| ||||||||  ||||| |||||
Sbjct  6763  AACCATACCTCTGCCCCGGCTAACTGCTCCGTGACCTCCCAACACAAGCTGACCCTGTCC  6822

Query  182   GAAGTGACCGGACAGGGACTCTGCATAGGAGCGGTCCCTAAAACCCATCAAGTCTTGTGT  241
             ||||||||||| |||||||||||||||||||| || || ||||||||||| | | |||||
Sbjct  6823  GAAGTGACCGGGCAGGGACTCTGCATAGGAGCAGTTCCCAAAACCCATCAGGCCCTGTGT  6882

Query  242   AATACCACCCAAAAGACAAGCGATGGGTCCTACTATTTGGCCGCTCCCACAGGAACTACC  301
             ||||||||||| ||||| ||||| |||||||||||||||||| ||||| | || || |  
Sbjct  6883  AATACCACCCAGAAGACGAGCGACGGGTCCTACTATTTGGCCTCTCCCGCCGGGACCATT  6942

Query  302   TGGGCTTGTAGTACTGGACTTACTCCCTGTATCTCAACCACCATACTTGACCTCACCACC  361
             |||||||| || || || || ||||||||| | || || ||  | ||| || | ||||| 
Sbjct  6943  TGGGCTTGCAGCACCGGGCTCACTCCCTGTCTATCTACTACTGTGCTTAACTTAACCACT  7002

Query  362   GATTACTGTGTCCTGGTCGAGCTTTGGCCAAGGGTGACCTACCATTCCCCTAGTTATGTT  421
             ||||||||||||||||| || || ||||||| ||| |||||||| ||||||| |||||||
Sbjct  7003  GATTACTGTGTCCTGGTTGAACTCTGGCCAAAGGTAACCTACCACTCCCCTAATTATGTT  7062

Query  422   TACCACCAATTTGAAAGACGAGCCAAATATAAAAGAGAACCCGTCTCACTAACTCTGGCC  481
             ||   ||| |||||||    | | |||||||||||||| || || ||  |||||||||||
Sbjct  7063  TATGGCCAGTTTGAAAAGAAAACTAAATATAAAAGAGAGCCGGTGTCTTTAACTCTGGCC  7122

Query  482   CTACTATTAGGAGGACTCACTATGGGCGGAATTGCCGCTGGAGTGGGAACAGGGACTACC  541
             || || |||||||| ||||| |||||||| || || || ||||| ||||| || || || 
Sbjct  7123  CTGCTGTTAGGAGGCCTCACGATGGGCGGCATAGCAGCCGGAGTAGGAACGGGAACCACG  7182

Query  542   GCCCTAGTGGCCACTCAGCAGTTCCAACAACTCCAGGCTGCCATGCACGATGACCTTAAA  601
             ||| ||||    || || || ||  | || |||||||| ||||| ||    ||||||   
Sbjct  7183  GCCTTAGTTAAAACCCAACAATTTGAGCAGCTCCAGGCAGCCATACATACAGACCTTGGG  7242

Query  602   GAAGTTGAAAAGTCCATCACTAATCTAGAAAAATCGTTGACCTCCTTGTCCGAAGTAGTG  661
             |   | ||||| ||  ||| |   |||||||||||  ||||||| || ||||| ||||| 
Sbjct  7243  GCCTTAGAAAAATCAGTCAGTGCCCTAGAAAAATCCCTGACCTCGTTATCCGAGGTAGTC  7302

Query  662   TTACAGAATCGTAGAGGCCTAGATCTACTAT  692
              | || || || |||||  ||||  ||||||
Sbjct  7303  CTGCAAAACCGAAGAGGGTTAGACTTACTAT  7333


>NC_007815.2 PreXMRV-1 provirus, complete genome
Length=8197

 Score = 643 bits (712),  Expect = 0.0
 Identities = 557/691 (81%), Gaps = 0/691 (0%)
 Strand=Plus/Plus

Query  2     GTAAAAGGAGCCTACCAAGCCCTCAACCTCACCAGTCCTGATAAAACCCAAGAGTGCTGG  61
             ||| |||||||||||||||||||||||||||||||||| || ||||||||||||||||||
Sbjct  6643  GTAGAAGGAGCCTACCAAGCCCTCAACCTCACCAGTCCCGACAAAACCCAAGAGTGCTGG  6702

Query  62    TTATGCCTAGTATCGGGACCCCCATACTACGAGGGGGTTGCCGTCCTAGGTACCTACTCC  121
              | || || |||||||||||||| |||||||| ||||| |||||||||||||| ||||||
Sbjct  6703  CTGTGTCTGGTATCGGGACCCCCCTACTACGAAGGGGTGGCCGTCCTAGGTACTTACTCC  6762

Query  122   AACCATACTTCTGCCCCAGCTAACTGCTCTGTGGCCTCTCAACACAAATTGACCTTGTCC  181
             |||||||| |||||||| ||||||||||| ||| |||| ||||||||  ||||| |||||
Sbjct  6763  AACCATACCTCTGCCCCGGCTAACTGCTCCGTGACCTCCCAACACAAGCTGACCCTGTCC  6822

Query  182   GAAGTGACCGGACAGGGACTCTGCATAGGAGCGGTCCCTAAAACCCATCAAGTCTTGTGT  241
             ||||||||||| |||||||||||||||||||| || || ||||||||||| | | |||||
Sbjct  6823  GAAGTGACCGGGCAGGGACTCTGCATAGGAGCAGTTCCCAAAACCCATCAGGCCCTGTGT  6882

Query  242   AATACCACCCAAAAGACAAGCGATGGGTCCTACTATTTGGCCGCTCCCACAGGAACTACC  301
             ||||||||||| ||||| ||||| |||||||||||||||||| ||||| | || || |  
Sbjct  6883  AATACCACCCAGAAGACGAGCGACGGGTCCTACTATTTGGCCTCTCCCGCCGGGACCATT  6942

Query  302   TGGGCTTGTAGTACTGGACTTACTCCCTGTATCTCAACCACCATACTTGACCTCACCACC  361
             |||||||| || || || || ||||||||| | || || ||  | ||| || | ||||| 
Sbjct  6943  TGGGCTTGCAGCACCGGGCTCACTCCCTGTCTATCTACTACTGTGCTTAACTTAACCACT  7002

Query  362   GATTACTGTGTCCTGGTCGAGCTTTGGCCAAGGGTGACCTACCATTCCCCTAGTTATGTT  421
             ||||||||||||||||| || || ||||||| ||| |||||||| ||||||| |||||||
Sbjct  7003  GATTACTGTGTCCTGGTTGAACTCTGGCCAAAGGTAACCTACCACTCCCCTAATTATGTT  7062

Query  422   TACCACCAATTTGAAAGACGAGCCAAATATAAAAGAGAACCCGTCTCACTAACTCTGGCC  481
             ||   ||| |||||||    | | |||||||||||||| || || ||  |||||||||||
Sbjct  7063  TATGGCCAGTTTGAAAAGAAAACTAAATATAAAAGAGAGCCGGTGTCTTTAACTCTGGCC  7122

Query  482   CTACTATTAGGAGGACTCACTATGGGCGGAATTGCCGCTGGAGTGGGAACAGGGACTACC  541
             || || |||||||| ||||| |||||||| || || || ||||| ||||| || || || 
Sbjct  7123  CTGCTGTTAGGAGGCCTCACGATGGGCGGCATAGCAGCCGGAGTAGGAACGGGAACCACG  7182

Query  542   GCCCTAGTGGCCACTCAGCAGTTCCAACAACTCCAGGCTGCCATGCACGATGACCTTAAA  601
             ||| ||||    || || || ||  | || |||||||| ||||| ||    ||||||   
Sbjct  7183  GCCTTAGTTAAAACCCAACAATTTGAGCAGCTCCAGGCAGCCATACATACAGACCTTGGG  7242

Query  602   GAAGTTGAAAAGTCCATCACTAATCTAGAAAAATCGTTGACCTCCTTGTCCGAAGTAGTG  661
             |   | ||||| ||  ||| |   |||||||||||  ||||||| || ||||| ||||| 
Sbjct  7243  GCCTTAGAAAAATCAGTCAGTGCCCTAGAAAAATCCCTGACCTCGTTATCCGAGGTAGTC  7302

Query  662   TTACAGAATCGTAGAGGCCTAGATCTACTAT  692
              | || || || |||||  ||||  ||||||
Sbjct  7303  CTGCAAAACCGAAGAGGGTTAGACTTACTAT  7333


>FR871849.1 PreXMRV-1 complete proviral genome
Length=8197

 Score = 643 bits (712),  Expect = 0.0
 Identities = 557/691 (81%), Gaps = 0/691 (0%)
 Strand=Plus/Plus

Query  2     GTAAAAGGAGCCTACCAAGCCCTCAACCTCACCAGTCCTGATAAAACCCAAGAGTGCTGG  61
             ||| |||||||||||||||||||||||||||||||||| || ||||||||||||||||||
Sbjct  6643  GTAGAAGGAGCCTACCAAGCCCTCAACCTCACCAGTCCCGACAAAACCCAAGAGTGCTGG  6702

Query  62    TTATGCCTAGTATCGGGACCCCCATACTACGAGGGGGTTGCCGTCCTAGGTACCTACTCC  121
              | || || |||||||||||||| |||||||| ||||| |||||||||||||| ||||||
Sbjct  6703  CTGTGTCTGGTATCGGGACCCCCCTACTACGAAGGGGTGGCCGTCCTAGGTACTTACTCC  6762

Query  122   AACCATACTTCTGCCCCAGCTAACTGCTCTGTGGCCTCTCAACACAAATTGACCTTGTCC  181
             |||||||| |||||||| ||||||||||| ||| |||| ||||||||  ||||| |||||
Sbjct  6763  AACCATACCTCTGCCCCGGCTAACTGCTCCGTGACCTCCCAACACAAGCTGACCCTGTCC  6822

Query  182   GAAGTGACCGGACAGGGACTCTGCATAGGAGCGGTCCCTAAAACCCATCAAGTCTTGTGT  241
             ||||||||||| |||||||||||||||||||| || || ||||||||||| | | |||||
Sbjct  6823  GAAGTGACCGGGCAGGGACTCTGCATAGGAGCAGTTCCCAAAACCCATCAGGCCCTGTGT  6882

Query  242   AATACCACCCAAAAGACAAGCGATGGGTCCTACTATTTGGCCGCTCCCACAGGAACTACC  301
             ||||||||||| ||||| ||||| |||||||||||||||||| ||||| | || || |  
Sbjct  6883  AATACCACCCAGAAGACGAGCGACGGGTCCTACTATTTGGCCTCTCCCGCCGGGACCATT  6942

Query  302   TGGGCTTGTAGTACTGGACTTACTCCCTGTATCTCAACCACCATACTTGACCTCACCACC  361
             |||||||| || || || || ||||||||| | || || ||  | ||| || | ||||| 
Sbjct  6943  TGGGCTTGCAGCACCGGGCTCACTCCCTGTCTATCTACTACTGTGCTTAACTTAACCACT  7002

Query  362   GATTACTGTGTCCTGGTCGAGCTTTGGCCAAGGGTGACCTACCATTCCCCTAGTTATGTT  421
             ||||||||||||||||| || || ||||||| ||| |||||||| ||||||| |||||||
Sbjct  7003  GATTACTGTGTCCTGGTTGAACTCTGGCCAAAGGTAACCTACCACTCCCCTAATTATGTT  7062

Query  422   TACCACCAATTTGAAAGACGAGCCAAATATAAAAGAGAACCCGTCTCACTAACTCTGGCC  481
             ||   ||| |||||||    | | |||||||||||||| || || ||  |||||||||||
Sbjct  7063  TATGGCCAGTTTGAAAAGAAAACTAAATATAAAAGAGAGCCGGTGTCTTTAACTCTGGCC  7122

Query  482   CTACTATTAGGAGGACTCACTATGGGCGGAATTGCCGCTGGAGTGGGAACAGGGACTACC  541
             || || |||||||| ||||| |||||||| || || || ||||| ||||| || || || 
Sbjct  7123  CTGCTGTTAGGAGGCCTCACGATGGGCGGCATAGCAGCCGGAGTAGGAACGGGAACCACG  7182

Query  542   GCCCTAGTGGCCACTCAGCAGTTCCAACAACTCCAGGCTGCCATGCACGATGACCTTAAA  601
             ||| ||||    || || || ||  | || |||||||| ||||| ||    ||||||   
Sbjct  7183  GCCTTAGTTAAAACCCAACAATTTGAGCAGCTCCAGGCAGCCATACATACAGACCTTGGG  7242

Query  602   GAAGTTGAAAAGTCCATCACTAATCTAGAAAAATCGTTGACCTCCTTGTCCGAAGTAGTG  661
             |   | ||||| ||  ||| |   |||||||||||  ||||||| || ||||| ||||| 
Sbjct  7243  GCCTTAGAAAAATCAGTCAGTGCCCTAGAAAAATCCCTGACCTCGTTATCCGAGGTAGTC  7302

Query  662   TTACAGAATCGTAGAGGCCTAGATCTACTAT  692
              | || || || |||||  ||||  ||||||
Sbjct  7303  CTGCAAAACCGAAGAGGGTTAGACTTACTAT  7333


>NC_001362.1 Friend murine leukemia virus FB29 complete genome
Length=8323

 Score = 600 bits (664),  Expect = 6e-170
 Identities = 545/687 (79%), Gaps = 0/687 (0%)
 Strand=Plus/Plus

Query  1     AGTAAAAGGAGCCTACCAAGCCCTCAACCTCACCAGTCCTGATAAAACCCAAGAGTGCTG  60
             |||| | ||||| ||||| || |||||||| ||||  ||||||||||| |||||||||||
Sbjct  6755  AGTACAGGGAGCTTACCAGGCACTCAACCTTACCAACCCTGATAAAACTCAAGAGTGCTG  6814

Query  61    GTTATGCCTAGTATCGGGACCCCCATACTACGAGGGGGTTGCCGTCCTAGGTACCTACTC  120
             |||||||||||| || |||||||| || |||||||||||||||||||||||||| || ||
Sbjct  6815  GTTATGCCTAGTGTCTGGACCCCCCTATTACGAGGGGGTTGCCGTCCTAGGTACTTATTC  6874

Query  121   CAACCATACTTCTGCCCCAGCTAACTGCTCTGTGGCCTCTCAACACAAATTGACCTTGTC  180
             ||||||||| |||||||||||||||||||| |||||||| ||||||||  ||||| ||||
Sbjct  6875  CAACCATACCTCTGCCCCAGCTAACTGCTCCGTGGCCTCCCAACACAAGCTGACCCTGTC  6934

Query  181   CGAAGTGACCGGACAGGGACTCTGCATAGGAGCGGTCCCTAAAACCCATCAAGTCTTGTG  240
             ||||||||| |||| |||||||||||||||| | ||||| ||||| || || | | ||||
Sbjct  6935  CGAAGTGACTGGACGGGGACTCTGCATAGGAACAGTCCCAAAAACTCACCAGGCCCTGTG  6994

Query  241   TAATACCACCCAAAAGACAAGCGATGGGTCCTACTATTTGGCCGCTCCCACAGGAACTAC  300
              || || ||||  ||| || || | ||||| |||||| | |  || ||||||||||||| 
Sbjct  6995  CAACACTACCCTTAAGGCAGGCAAAGGGTCTTACTATCTAGTTGCCCCCACAGGAACTAT  7054

Query  301   CTGGGCTTGTAGTACTGGACTTACTCCCTGTATCTCAACCACCATACTTGACCTCACCAC  360
              ||||| ||||  |||||||| ||||| ||  | ||  ||||| | ||| | | ||||||
Sbjct  7055  GTGGGCATGTAACACTGGACTCACTCCATGCCTATCTGCCACCGTGCTTAATCGCACCAC  7114

Query  361   CGATTACTGTGTCCTGGTCGAGCTTTGGCCAAGGGTGACCTACCATTCCCCTAGTTATGT  420
              || || || || || || ||  | ||||| ||||| ||||||||| | || ||||| ||
Sbjct  7115  TGACTATTGCGTTCTCGTGGAATTATGGCCCAGGGTCACCTACCATCCTCCCAGTTACGT  7174

Query  421   TTACCACCAATTTGAAAGACGAGCCAAATATAAAAGAGAACCCGTCTCACTAACTCTGGC  480
              ||   ||| ||||||| |      | | ||||||||||||| || ||  ||||  ||||
Sbjct  7175  CTATAGCCAGTTTGAAAAATCCCATAGACATAAAAGAGAACCAGTGTCCTTAACCTTGGC  7234

Query  481   CCTACTATTAGGAGGACTCACTATGGGCGGAATTGCCGCTGGAGTGGGAACAGGGACTAC  540
             | || ||||||| || || |||||||| || || ||||| ||||| || ||||| |||||
Sbjct  7235  CTTATTATTAGGTGGGCTAACTATGGGTGGCATCGCCGCGGGAGTAGGGACAGGAACTAC  7294

Query  541   CGCCCTAGTGGCCACTCAGCAGTTCCAACAACTCCAGGCTGCCATGCACGATGACCTTAA  600
             |||||| || ||||| |||||||| || || ||||| |||||| | || ||||| || ||
Sbjct  7295  CGCCCTGGTCGCCACCCAGCAGTTTCAGCAGCTCCATGCTGCCGTACAAGATGATCTCAA  7354

Query  601   AGAAGTTGAAAAGTCCATCACTAATCTAGAAAAATCGTTGACCTCCTTGTCCGAAGTAGT  660
             |||||| |||||||| || ||||| |||||||| ||  | || || ||||| || || ||
Sbjct  7355  AGAAGTCGAAAAGTCAATTACTAACCTAGAAAAGTCTCTTACTTCGTTGTCTGAGGTTGT  7414

Query  661   GTTACAGAATCGTAGAGGCCTAGATCT  687
               | ||||||||  |||||||||| ||
Sbjct  7415  ACTGCAGAATCGACGAGGCCTAGACCT  7441


>Z11128.1 Friend murine leukemia virus FB29 complete genome
Length=8323

 Score = 600 bits (664),  Expect = 6e-170
 Identities = 545/687 (79%), Gaps = 0/687 (0%)
 Strand=Plus/Plus

Query  1     AGTAAAAGGAGCCTACCAAGCCCTCAACCTCACCAGTCCTGATAAAACCCAAGAGTGCTG  60
             |||| | ||||| ||||| || |||||||| ||||  ||||||||||| |||||||||||
Sbjct  6755  AGTACAGGGAGCTTACCAGGCACTCAACCTTACCAACCCTGATAAAACTCAAGAGTGCTG  6814

Query  61    GTTATGCCTAGTATCGGGACCCCCATACTACGAGGGGGTTGCCGTCCTAGGTACCTACTC  120
             |||||||||||| || |||||||| || |||||||||||||||||||||||||| || ||
Sbjct  6815  GTTATGCCTAGTGTCTGGACCCCCCTATTACGAGGGGGTTGCCGTCCTAGGTACTTATTC  6874

Query  121   CAACCATACTTCTGCCCCAGCTAACTGCTCTGTGGCCTCTCAACACAAATTGACCTTGTC  180
             ||||||||| |||||||||||||||||||| |||||||| ||||||||  ||||| ||||
Sbjct  6875  CAACCATACCTCTGCCCCAGCTAACTGCTCCGTGGCCTCCCAACACAAGCTGACCCTGTC  6934

Query  181   CGAAGTGACCGGACAGGGACTCTGCATAGGAGCGGTCCCTAAAACCCATCAAGTCTTGTG  240
             ||||||||| |||| |||||||||||||||| | ||||| ||||| || || | | ||||
Sbjct  6935  CGAAGTGACTGGACGGGGACTCTGCATAGGAACAGTCCCAAAAACTCACCAGGCCCTGTG  6994

Query  241   TAATACCACCCAAAAGACAAGCGATGGGTCCTACTATTTGGCCGCTCCCACAGGAACTAC  300
              || || ||||  ||| || || | ||||| |||||| | |  || ||||||||||||| 
Sbjct  6995  CAACACTACCCTTAAGGCAGGCAAAGGGTCTTACTATCTAGTTGCCCCCACAGGAACTAT  7054

Query  301   CTGGGCTTGTAGTACTGGACTTACTCCCTGTATCTCAACCACCATACTTGACCTCACCAC  360
              ||||| ||||  |||||||| ||||| ||  | ||  ||||| | ||| | | ||||||
Sbjct  7055  GTGGGCATGTAACACTGGACTCACTCCATGCCTATCTGCCACCGTGCTTAATCGCACCAC  7114

Query  361   CGATTACTGTGTCCTGGTCGAGCTTTGGCCAAGGGTGACCTACCATTCCCCTAGTTATGT  420
              || || || || || || ||  | ||||| ||||| ||||||||| | || ||||| ||
Sbjct  7115  TGACTATTGCGTTCTCGTGGAATTATGGCCCAGGGTCACCTACCATCCTCCCAGTTACGT  7174

Query  421   TTACCACCAATTTGAAAGACGAGCCAAATATAAAAGAGAACCCGTCTCACTAACTCTGGC  480
              ||   ||| ||||||| |      | | ||||||||||||| || ||  ||||  ||||
Sbjct  7175  CTATAGCCAGTTTGAAAAATCCCATAGACATAAAAGAGAACCAGTGTCCTTAACCTTGGC  7234

Query  481   CCTACTATTAGGAGGACTCACTATGGGCGGAATTGCCGCTGGAGTGGGAACAGGGACTAC  540
             | || ||||||| || || |||||||| || || ||||| ||||| || ||||| |||||
Sbjct  7235  CTTATTATTAGGTGGGCTAACTATGGGTGGCATCGCCGCGGGAGTAGGGACAGGAACTAC  7294

Query  541   CGCCCTAGTGGCCACTCAGCAGTTCCAACAACTCCAGGCTGCCATGCACGATGACCTTAA  600
             |||||| || ||||| |||||||| || || ||||| |||||| | || ||||| || ||
Sbjct  7295  CGCCCTGGTCGCCACCCAGCAGTTTCAGCAGCTCCATGCTGCCGTACAAGATGATCTCAA  7354

Query  601   AGAAGTTGAAAAGTCCATCACTAATCTAGAAAAATCGTTGACCTCCTTGTCCGAAGTAGT  660
             |||||| |||||||| || ||||| |||||||| ||  | || || ||||| || || ||
Sbjct  7355  AGAAGTCGAAAAGTCAATTACTAACCTAGAAAAGTCTCTTACTTCGTTGTCTGAGGTTGT  7414

Query  661   GTTACAGAATCGTAGAGGCCTAGATCT  687
               | ||||||||  |||||||||| ||
Sbjct  7415  ACTGCAGAATCGACGAGGCCTAGACCT  7441


>NC_001362.1 Friend murine leukemia virus FB29 complete genome
Length=8323

 Score = 600 bits (664),  Expect = 6e-170
 Identities = 545/687 (79%), Gaps = 0/687 (0%)
 Strand=Plus/Plus

Query  1     AGTAAAAGGAGCCTACCAAGCCCTCAACCTCACCAGTCCTGATAAAACCCAAGAGTGCTG  60
             |||| | ||||| ||||| || |||||||| ||||  ||||||||||| |||||||||||
Sbjct  6755  AGTACAGGGAGCTTACCAGGCACTCAACCTTACCAACCCTGATAAAACTCAAGAGTGCTG  6814

Query  61    GTTATGCCTAGTATCGGGACCCCCATACTACGAGGGGGTTGCCGTCCTAGGTACCTACTC  120
             |||||||||||| || |||||||| || |||||||||||||||||||||||||| || ||
Sbjct  6815  GTTATGCCTAGTGTCTGGACCCCCCTATTACGAGGGGGTTGCCGTCCTAGGTACTTATTC  6874

Query  121   CAACCATACTTCTGCCCCAGCTAACTGCTCTGTGGCCTCTCAACACAAATTGACCTTGTC  180
             ||||||||| |||||||||||||||||||| |||||||| ||||||||  ||||| ||||
Sbjct  6875  CAACCATACCTCTGCCCCAGCTAACTGCTCCGTGGCCTCCCAACACAAGCTGACCCTGTC  6934

Query  181   CGAAGTGACCGGACAGGGACTCTGCATAGGAGCGGTCCCTAAAACCCATCAAGTCTTGTG  240
             ||||||||| |||| |||||||||||||||| | ||||| ||||| || || | | ||||
Sbjct  6935  CGAAGTGACTGGACGGGGACTCTGCATAGGAACAGTCCCAAAAACTCACCAGGCCCTGTG  6994

Query  241   TAATACCACCCAAAAGACAAGCGATGGGTCCTACTATTTGGCCGCTCCCACAGGAACTAC  300
              || || ||||  ||| || || | ||||| |||||| | |  || ||||||||||||| 
Sbjct  6995  CAACACTACCCTTAAGGCAGGCAAAGGGTCTTACTATCTAGTTGCCCCCACAGGAACTAT  7054

Query  301   CTGGGCTTGTAGTACTGGACTTACTCCCTGTATCTCAACCACCATACTTGACCTCACCAC  360
              ||||| ||||  |||||||| ||||| ||  | ||  ||||| | ||| | | ||||||
Sbjct  7055  GTGGGCATGTAACACTGGACTCACTCCATGCCTATCTGCCACCGTGCTTAATCGCACCAC  7114

Query  361   CGATTACTGTGTCCTGGTCGAGCTTTGGCCAAGGGTGACCTACCATTCCCCTAGTTATGT  420
              || || || || || || ||  | ||||| ||||| ||||||||| | || ||||| ||
Sbjct  7115  TGACTATTGCGTTCTCGTGGAATTATGGCCCAGGGTCACCTACCATCCTCCCAGTTACGT  7174

Query  421   TTACCACCAATTTGAAAGACGAGCCAAATATAAAAGAGAACCCGTCTCACTAACTCTGGC  480
              ||   ||| ||||||| |      | | ||||||||||||| || ||  ||||  ||||
Sbjct  7175  CTATAGCCAGTTTGAAAAATCCCATAGACATAAAAGAGAACCAGTGTCCTTAACCTTGGC  7234

Query  481   CCTACTATTAGGAGGACTCACTATGGGCGGAATTGCCGCTGGAGTGGGAACAGGGACTAC  540
             | || ||||||| || || |||||||| || || ||||| ||||| || ||||| |||||
Sbjct  7235  CTTATTATTAGGTGGGCTAACTATGGGTGGCATCGCCGCGGGAGTAGGGACAGGAACTAC  7294

Query  541   CGCCCTAGTGGCCACTCAGCAGTTCCAACAACTCCAGGCTGCCATGCACGATGACCTTAA  600
             |||||| || ||||| |||||||| || || ||||| |||||| | || ||||| || ||
Sbjct  7295  CGCCCTGGTCGCCACCCAGCAGTTTCAGCAGCTCCATGCTGCCGTACAAGATGATCTCAA  7354

Query  601   AGAAGTTGAAAAGTCCATCACTAATCTAGAAAAATCGTTGACCTCCTTGTCCGAAGTAGT  660
             |||||| |||||||| || ||||| |||||||| ||  | || || ||||| || || ||
Sbjct  7355  AGAAGTCGAAAAGTCAATTACTAACCTAGAAAAGTCTCTTACTTCGTTGTCTGAGGTTGT  7414

Query  661   GTTACAGAATCGTAGAGGCCTAGATCT  687
               | ||||||||  |||||||||| ||
Sbjct  7415  ACTGCAGAATCGACGAGGCCTAGACCT  7441


>Z11128.1 Friend murine leukemia virus FB29 complete genome
Length=8323

 Score = 600 bits (664),  Expect = 6e-170
 Identities = 545/687 (79%), Gaps = 0/687 (0%)
 Strand=Plus/Plus

Query  1     AGTAAAAGGAGCCTACCAAGCCCTCAACCTCACCAGTCCTGATAAAACCCAAGAGTGCTG  60
             |||| | ||||| ||||| || |||||||| ||||  ||||||||||| |||||||||||
Sbjct  6755  AGTACAGGGAGCTTACCAGGCACTCAACCTTACCAACCCTGATAAAACTCAAGAGTGCTG  6814

Query  61    GTTATGCCTAGTATCGGGACCCCCATACTACGAGGGGGTTGCCGTCCTAGGTACCTACTC  120
             |||||||||||| || |||||||| || |||||||||||||||||||||||||| || ||
Sbjct  6815  GTTATGCCTAGTGTCTGGACCCCCCTATTACGAGGGGGTTGCCGTCCTAGGTACTTATTC  6874

Query  121   CAACCATACTTCTGCCCCAGCTAACTGCTCTGTGGCCTCTCAACACAAATTGACCTTGTC  180
             ||||||||| |||||||||||||||||||| |||||||| ||||||||  ||||| ||||
Sbjct  6875  CAACCATACCTCTGCCCCAGCTAACTGCTCCGTGGCCTCCCAACACAAGCTGACCCTGTC  6934

Query  181   CGAAGTGACCGGACAGGGACTCTGCATAGGAGCGGTCCCTAAAACCCATCAAGTCTTGTG  240
             ||||||||| |||| |||||||||||||||| | ||||| ||||| || || | | ||||
Sbjct  6935  CGAAGTGACTGGACGGGGACTCTGCATAGGAACAGTCCCAAAAACTCACCAGGCCCTGTG  6994

Query  241   TAATACCACCCAAAAGACAAGCGATGGGTCCTACTATTTGGCCGCTCCCACAGGAACTAC  300
              || || ||||  ||| || || | ||||| |||||| | |  || ||||||||||||| 
Sbjct  6995  CAACACTACCCTTAAGGCAGGCAAAGGGTCTTACTATCTAGTTGCCCCCACAGGAACTAT  7054

Query  301   CTGGGCTTGTAGTACTGGACTTACTCCCTGTATCTCAACCACCATACTTGACCTCACCAC  360
              ||||| ||||  |||||||| ||||| ||  | ||  ||||| | ||| | | ||||||
Sbjct  7055  GTGGGCATGTAACACTGGACTCACTCCATGCCTATCTGCCACCGTGCTTAATCGCACCAC  7114

Query  361   CGATTACTGTGTCCTGGTCGAGCTTTGGCCAAGGGTGACCTACCATTCCCCTAGTTATGT  420
              || || || || || || ||  | ||||| ||||| ||||||||| | || ||||| ||
Sbjct  7115  TGACTATTGCGTTCTCGTGGAATTATGGCCCAGGGTCACCTACCATCCTCCCAGTTACGT  7174

Query  421   TTACCACCAATTTGAAAGACGAGCCAAATATAAAAGAGAACCCGTCTCACTAACTCTGGC  480
              ||   ||| ||||||| |      | | ||||||||||||| || ||  ||||  ||||
Sbjct  7175  CTATAGCCAGTTTGAAAAATCCCATAGACATAAAAGAGAACCAGTGTCCTTAACCTTGGC  7234

Query  481   CCTACTATTAGGAGGACTCACTATGGGCGGAATTGCCGCTGGAGTGGGAACAGGGACTAC  540
             | || ||||||| || || |||||||| || || ||||| ||||| || ||||| |||||
Sbjct  7235  CTTATTATTAGGTGGGCTAACTATGGGTGGCATCGCCGCGGGAGTAGGGACAGGAACTAC  7294

Query  541   CGCCCTAGTGGCCACTCAGCAGTTCCAACAACTCCAGGCTGCCATGCACGATGACCTTAA  600
             |||||| || ||||| |||||||| || || ||||| |||||| | || ||||| || ||
Sbjct  7295  CGCCCTGGTCGCCACCCAGCAGTTTCAGCAGCTCCATGCTGCCGTACAAGATGATCTCAA  7354

Query  601   AGAAGTTGAAAAGTCCATCACTAATCTAGAAAAATCGTTGACCTCCTTGTCCGAAGTAGT  660
             |||||| |||||||| || ||||| |||||||| ||  | || || ||||| || || ||
Sbjct  7355  AGAAGTCGAAAAGTCAATTACTAACCTAGAAAAGTCTCTTACTTCGTTGTCTGAGGTTGT  7414

Query  661   GTTACAGAATCGTAGAGGCCTAGATCT  687
               | ||||||||  |||||||||| ||
Sbjct  7415  ACTGCAGAATCGACGAGGCCTAGACCT  7441


>NC_001819.1 Rauscher murine leukemia virus, complete genome
Length=8282

 Score = 559 bits (619),  Expect = 2e-157
 Identities = 536/687 (78%), Gaps = 0/687 (0%)
 Strand=Plus/Plus

Query  1     AGTAAAAGGAGCCTACCAAGCCCTCAACCTCACCAGTCCTGATAAAACCCAAGAGTGCTG  60
             |||| | ||||| ||||| || |||||||| ||||  ||||||||||| ||||| |||||
Sbjct  6755  AGTACAGGGAGCTTACCAGGCACTCAACCTTACCAACCCTGATAAAACTCAAGAATGCTG  6814

Query  61    GTTATGCCTAGTATCGGGACCCCCATACTACGAGGGGGTTGCCGTCCTAGGTACCTACTC  120
             |||||||||||| || |||||||| || |||||||||||||| |||||||| || || ||
Sbjct  6815  GTTATGCCTAGTGTCTGGACCCCCCTATTACGAGGGGGTTGCTGTCCTAGGCACTTATTC  6874

Query  121   CAACCATACTTCTGCCCCAGCTAACTGCTCTGTGGCCTCTCAACACAAATTGACCTTGTC  180
              || ||||| ||||||||| | ||||||||||||||||| ||||||||  ||||| ||||
Sbjct  6875  TAATCATACCTCTGCCCCAACAAACTGCTCTGTGGCCTCCCAACACAAGCTGACCCTGTC  6934

Query  181   CGAAGTGACCGGACAGGGACTCTGCATAGGAGCGGTCCCTAAAACCCATCAAGTCTTGTG  240
              |||||||| ||||  ||||||||||||||| | ||||| ||||| || || | | ||||
Sbjct  6935  AGAAGTGACTGGACGAGGACTCTGCATAGGAACAGTCCCAAAAACTCACCAGGCCCTGTG  6994

Query  241   TAATACCACCCAAAAGACAAGCGATGGGTCCTACTATTTGGCCGCTCCCACAGGAACTAC  300
              || || ||||  ||||||| | | ||||| |||||| | |  || ||| ||||||||||
Sbjct  6995  CAACACTACCCTCAAGACAAACAAAGGGTCTTACTATCTAGTTGCCCCCGCAGGAACTAC  7054

Query  301   CTGGGCTTGTAGTACTGGACTTACTCCCTGTATCTCAACCACCATACTTGACCTCACCAC  360
              ||||| ||||  || ||||| ||||| ||  | ||  ||||| | ||| | | ||||||
Sbjct  7055  GTGGGCGTGTAACACCGGACTCACTCCATGCTTATCCGCCACCGTGCTTAATCGCACCAC  7114

Query  361   CGATTACTGTGTCCTGGTCGAGCTTTGGCCAAGGGTGACCTACCATTCCCCTAGTTATGT  420
              || || || || || || ||  | ||||| ||||| ||||||||| | || ||||| ||
Sbjct  7115  TGACTATTGCGTTCTCGTAGAATTATGGCCCAGGGTCACCTACCATCCTCCCAGTTACGT  7174

Query  421   TTACCACCAATTTGAAAGACGAGCCAAATATAAAAGAGAACCCGTCTCACTAACTCTGGC  480
              ||   ||| ||||| | |      | | ||||||||||||| || ||  |||| |||||
Sbjct  7175  CTATAGCCAGTTTGAGAAATCCTATAGACATAAAAGAGAACCAGTGTCCTTAACCCTGGC  7234

Query  481   CCTACTATTAGGAGGACTCACTATGGGCGGAATTGCCGCTGGAGTGGGAACAGGGACTAC  540
             | || ||||||| || || |||||||| || || ||||| ||||| || ||||| |||||
Sbjct  7235  CTTATTATTAGGTGGGCTAACTATGGGTGGCATCGCCGCGGGAGTAGGGACAGGAACTAC  7294

Query  541   CGCCCTAGTGGCCACTCAGCAGTTCCAACAACTCCAGGCTGCCATGCACGATGACCTTAA  600
             |||||| || ||||| |||||||| || || ||||| |||||| | || |||||  | ||
Sbjct  7295  CGCCCTGGTCGCCACCCAGCAGTTTCAGCAGCTCCATGCTGCCGTACAAGATGATTTCAA  7354

Query  601   AGAAGTTGAAAAGTCCATCACTAATCTAGAAAAATCGTTGACCTCCTTGTCCGAAGTAGT  660
             |||||| |||||||| || ||||| |||||||| ||  | || || ||||| || || ||
Sbjct  7355  AGAAGTCGAAAAGTCAATTACTAACCTAGAAAAGTCTCTTACTTCGTTGTCTGAGGTTGT  7414

Query  661   GTTACAGAATCGTAGAGGCCTAGATCT  687
               | ||||||||  |||||||||| ||
Sbjct  7415  ACTGCAGAATCGACGAGGCCTAGACCT  7441


>NC_001940.1 Feline leukemia virus, complete genome
Length=8448

 Score = 209 bits (231),  Expect = 4e-52
 Identities = 466/695 (67%), Gaps = 6/695 (1%)
 Strand=Plus/Plus

Query  1     AGTAAAAGGAGCCTACCAAGCCCTCAACCTCACCAGTCCTGATAAAACCCAAGAGTGCTG  60
             |||| ||||  | |||| |||| | ||   ||||   ||  | |||||  |||| || ||
Sbjct  6866  AGTACAAGGGACATACCTAGCCTTAAATGCCACCGACCCCAACAAAACTAAAGACTGTTG  6925

Query  61    GTTATGCCTAGTATCGGGACCCCCATACTACGAGGGGGTTGCCGTCCTAGGTACCTACTC  120
             | | ||||| || ||  |||| || || ||||| ||| ||||  || |||||| ||||  
Sbjct  6926  GCTCTGCCTGGTTTCTCGACCACCCTATTACGAAGGGATTGCAATCTTAGGTAACTACAG  6985

Query  121   CAACCATACTTCTGCCCCAGCTAACTGCTCTGTGGCCTCT-CAACACAAATTGACCTTGT  179
             |||||| ||     ||||  |   |||| || |   |||  ||||||||| ||||| | |
Sbjct  6986  CAACCAAACAAACCCCCCCCCATCCTGC-CTATCTACTCCGCAACACAAACTGACCATAT  7044

Query  180   CCGAAGTGACCGGACAGGGACTCTGCATAGGAGCGGTCCCTAAAACCCATCAAGTCTTGT  239
             | |||||  | || || ||||| ||||||||  | || ||||| ||||| || |  ||||
Sbjct  7045  CTGAAGTATCAGGGCAAGGACTGTGCATAGGGACTGTTCCTAAGACCCACCAGGCTTTGT  7104

Query  240   GTAATACCACCCAAAAG--ACAAGCGATGGGTCCTACTATTTGGCCGCTCCCACAGGAAC  297
             | |||   || ||| ||  |||  |   ||| |  ||||| | ||||| ||||  ||  |
Sbjct  7105  GCAATGAGACACAACAGGGACATACA--GGGGCGCACTATCTAGCCGCCCCCAATGGCGC  7162

Query  298   TACCTGGGCTTGTAGTACTGGACTTACTCCCTGTATCTCAACCACCATACTTGACCTCAC  357
                 ||||| ||||  |||||||| || || || || || |   |  | ||  |    ||
Sbjct  7163  CTATTGGGCCTGTAACACTGGACTCACCCCATGCATTTCCATGGCGGTGCTCAATTGGAC  7222

Query  358   CACCGATTACTGTGTCCTGGTCGAGCTTTGGCCAAGGGTGACCTACCATTCCCCTAGTTA  417
             | | ||||  |||||| |  ||||  | ||||| || ||||| ||||||   ||    ||
Sbjct  7223  CTCTGATTTTTGTGTCTTAATCGAATTATGGCCCAGAGTGACTTACCATCAACCCGAATA  7282

Query  418   TGTTTACCACCAATTTGAAAGACGAGCCAAATATAAAAGAGAACCCGTCTCACTAACTCT  477
             ||| |||   || ||||  | |   | ||  |    |||||||||  | ||||||||| |
Sbjct  7283  TGTGTACACACATTTTGCCAAAGCTGTCAGGTTCCGAAGAGAACCAATATCACTAACTGT  7342

Query  478   GGCCCTACTATTAGGAGGACTCACTATGGGCGGAATTGCCGCTGGAGTGGGAACAGGGAC  537
              |||||  | || |||||||||||| | || || || ||||| || || |||||||||||
Sbjct  7343  TGCCCTCATGTTGGGAGGACTCACTGTAGGGGGCATAGCCGCGGGGGTCGGAACAGGGAC  7402

Query  538   TACCGCCCTAGTGGCCACTCAGCAGTTCCAACAACTCCAGGCTGCCATGCACGATGACCT  597
             ||  |||||  | |  ||    ||||||  |||||| ||    |||||||||   ||| |
Sbjct  7403  TAAAGCCCTCCTTGAAACAGCCCAGTTCAGACAACTACAAATGGCCATGCACACAGACAT  7462

Query  598   TAAAGAAGTTGAAAAGTCCATCACTAATCTAGAAAAATCGTTGACCTCCTTGTCCGAAGT  657
               | |   | ||| |||| || | |    ||||||| ||  |||||||| | || |||||
Sbjct  7463  CCAGGCCCTAGAAGAGTCAATTAGTGCCTTAGAAAAGTCCCTGACCTCCCTTTCTGAAGT  7522

Query  658   AGTGTTACAGAATCGTAGAGGCCTAGATCTACTAT  692
             ||| ||||| ||  |  | ||||||||| | ||||
Sbjct  7523  AGTCTTACAAAACAGACGGGGCCTAGATATTCTAT  7557


>AF052723.1 Feline leukemia virus strain Rickard subgroup A, complete 
genome
Length=8448

 Score = 209 bits (231),  Expect = 4e-52
 Identities = 466/695 (67%), Gaps = 6/695 (1%)
 Strand=Plus/Plus

Query  1     AGTAAAAGGAGCCTACCAAGCCCTCAACCTCACCAGTCCTGATAAAACCCAAGAGTGCTG  60
             |||| ||||  | |||| |||| | ||   ||||   ||  | |||||  |||| || ||
Sbjct  6866  AGTACAAGGGACATACCTAGCCTTAAATGCCACCGACCCCAACAAAACTAAAGACTGTTG  6925

Query  61    GTTATGCCTAGTATCGGGACCCCCATACTACGAGGGGGTTGCCGTCCTAGGTACCTACTC  120
             | | ||||| || ||  |||| || || ||||| ||| ||||  || |||||| ||||  
Sbjct  6926  GCTCTGCCTGGTTTCTCGACCACCCTATTACGAAGGGATTGCAATCTTAGGTAACTACAG  6985

Query  121   CAACCATACTTCTGCCCCAGCTAACTGCTCTGTGGCCTCT-CAACACAAATTGACCTTGT  179
             |||||| ||     ||||  |   |||| || |   |||  ||||||||| ||||| | |
Sbjct  6986  CAACCAAACAAACCCCCCCCCATCCTGC-CTATCTACTCCGCAACACAAACTGACCATAT  7044

Query  180   CCGAAGTGACCGGACAGGGACTCTGCATAGGAGCGGTCCCTAAAACCCATCAAGTCTTGT  239
             | |||||  | || || ||||| ||||||||  | || ||||| ||||| || |  ||||
Sbjct  7045  CTGAAGTATCAGGGCAAGGACTGTGCATAGGGACTGTTCCTAAGACCCACCAGGCTTTGT  7104

Query  240   GTAATACCACCCAAAAG--ACAAGCGATGGGTCCTACTATTTGGCCGCTCCCACAGGAAC  297
             | |||   || ||| ||  |||  |   ||| |  ||||| | ||||| ||||  ||  |
Sbjct  7105  GCAATGAGACACAACAGGGACATACA--GGGGCGCACTATCTAGCCGCCCCCAATGGCGC  7162

Query  298   TACCTGGGCTTGTAGTACTGGACTTACTCCCTGTATCTCAACCACCATACTTGACCTCAC  357
                 ||||| ||||  |||||||| || || || || || |   |  | ||  |    ||
Sbjct  7163  CTATTGGGCCTGTAACACTGGACTCACCCCATGCATTTCCATGGCGGTGCTCAATTGGAC  7222

Query  358   CACCGATTACTGTGTCCTGGTCGAGCTTTGGCCAAGGGTGACCTACCATTCCCCTAGTTA  417
             | | ||||  |||||| |  ||||  | ||||| || ||||| ||||||   ||    ||
Sbjct  7223  CTCTGATTTTTGTGTCTTAATCGAATTATGGCCCAGAGTGACTTACCATCAACCCGAATA  7282

Query  418   TGTTTACCACCAATTTGAAAGACGAGCCAAATATAAAAGAGAACCCGTCTCACTAACTCT  477
             ||| |||   || ||||  | |   | ||  |    |||||||||  | ||||||||| |
Sbjct  7283  TGTGTACACACATTTTGCCAAAGCTGTCAGGTTCCGAAGAGAACCAATATCACTAACTGT  7342

Query  478   GGCCCTACTATTAGGAGGACTCACTATGGGCGGAATTGCCGCTGGAGTGGGAACAGGGAC  537
              |||||  | || |||||||||||| | || || || ||||| || || |||||||||||
Sbjct  7343  TGCCCTCATGTTGGGAGGACTCACTGTAGGGGGCATAGCCGCGGGGGTCGGAACAGGGAC  7402

Query  538   TACCGCCCTAGTGGCCACTCAGCAGTTCCAACAACTCCAGGCTGCCATGCACGATGACCT  597
             ||  |||||  | |  ||    ||||||  |||||| ||    |||||||||   ||| |
Sbjct  7403  TAAAGCCCTCCTTGAAACAGCCCAGTTCAGACAACTACAAATGGCCATGCACACAGACAT  7462

Query  598   TAAAGAAGTTGAAAAGTCCATCACTAATCTAGAAAAATCGTTGACCTCCTTGTCCGAAGT  657
               | |   | ||| |||| || | |    ||||||| ||  |||||||| | || |||||
Sbjct  7463  CCAGGCCCTAGAAGAGTCAATTAGTGCCTTAGAAAAGTCCCTGACCTCCCTTTCTGAAGT  7522

Query  658   AGTGTTACAGAATCGTAGAGGCCTAGATCTACTAT  692
             ||| ||||| ||  |  | ||||||||| | ||||
Sbjct  7523  AGTCTTACAAAACAGACGGGGCCTAGATATTCTAT  7557


>NC_001500.1 Spleen focus-forming virus, complete genome
Length=6296

 Score = 158 bits (174),  Expect = 7e-37
 Identities = 117/137 (85%), Gaps = 0/137 (0%)
 Strand=Plus/Plus

Query  1     AGTAAAAGGAGCCTACCAAGCCCTCAACCTCACCAGTCCTGATAAAACCCAAGAGTGCTG  60
             |||| | ||||| ||||| || |||||||| ||||  |||||||||||||||||||||||
Sbjct  5272  AGTACAGGGAGCTTACCAGGCACTCAACCTTACCAACCCTGATAAAACCCAAGAGTGCTG  5331

Query  61    GTTATGCCTAGTATCGGGACCCCCATACTACGAGGGGGTTGCCGTCCTAGGTACCTACTC  120
             |||||||||||| || |||||||| || |||||||||||||| |||||||| ||  | ||
Sbjct  5332  GTTATGCCTAGTGTCTGGACCCCCCTATTACGAGGGGGTTGCGGTCCTAGGCACTAATTC  5391

Query  121   CAACCATACTTCTGCCC  137
              || ||||| |||||||
Sbjct  5392  TAATCATACCTCTGCCC  5408


>K00021.1 Friend spleen focus-forming virus (proviral), complete 
genome
Length=6296

 Score = 158 bits (174),  Expect = 7e-37
 Identities = 117/137 (85%), Gaps = 0/137 (0%)
 Strand=Plus/Plus

Query  1     AGTAAAAGGAGCCTACCAAGCCCTCAACCTCACCAGTCCTGATAAAACCCAAGAGTGCTG  60
             |||| | ||||| ||||| || |||||||| ||||  |||||||||||||||||||||||
Sbjct  5272  AGTACAGGGAGCTTACCAGGCACTCAACCTTACCAACCCTGATAAAACCCAAGAGTGCTG  5331

Query  61    GTTATGCCTAGTATCGGGACCCCCATACTACGAGGGGGTTGCCGTCCTAGGTACCTACTC  120
             |||||||||||| || |||||||| || |||||||||||||| |||||||| ||  | ||
Sbjct  5332  GTTATGCCTAGTGTCTGGACCCCCCTATTACGAGGGGGTTGCGGTCCTAGGCACTAATTC  5391

Query  121   CAACCATACTTCTGCCC  137
              || ||||| |||||||
Sbjct  5392  TAATCATACCTCTGCCC  5408


>NC_043382.1 Snyder-Theilen feline sarcoma virus genomic sequence
Length=4901

 Score = 56.3 bits (61),  Expect = 6e-06
 Identities = 59/78 (76%), Gaps = 0/78 (0%)
 Strand=Plus/Plus

Query  608   GAAAAGTCCATCACTAATCTAGAAAAATCGTTGACCTCCTTGTCCGAAGTAGTGTTACAG  667
             |||||||| || | |    ||||||||||  |||||||| | || || ||||| ||||| 
Sbjct  3847  GAAAAGTCAATTAGTGCCTTAGAAAAATCCCTGACCTCCCTCTCTGAGGTAGTCTTACAA  3906

Query  668   AATCGTAGAGGCCTAGAT  685
             ||  |  |||||||||||
Sbjct  3907  AACAGGCGAGGCCTAGAT  3924


>M22820.1 Snyder-Theilen feline sarcoma virus genomic sequence, 
sequence
Length=4901

 Score = 56.3 bits (61),  Expect = 6e-06
 Identities = 59/78 (76%), Gaps = 0/78 (0%)
 Strand=Plus/Plus

Query  608   GAAAAGTCCATCACTAATCTAGAAAAATCGTTGACCTCCTTGTCCGAAGTAGTGTTACAG  667
             |||||||| || | |    ||||||||||  |||||||| | || || ||||| ||||| 
Sbjct  3847  GAAAAGTCAATTAGTGCCTTAGAAAAATCCCTGACCTCCCTCTCTGAGGTAGTCTTACAA  3906

Query  668   AATCGTAGAGGCCTAGAT  685
             ||  |  |||||||||||
Sbjct  3907  AACAGGCGAGGCCTAGAT  3924


>NC_014474.1 Simian retrovirus 4 strain SRV4/TEX/2009/V1, complete 
genome
Length=8126

 Score = 47.3 bits (51),  Expect = 0.003
 Identities = 39/48 (81%), Gaps = 0/48 (0%)
 Strand=Plus/Plus

Query  23    CTCAACCTCACCAGTCCTGATAAAACCCAAGAGTGCTGGTTATGCCTA  70
             |||||||| ||||| |||||     ||||||| |||||||||||| ||
Sbjct  6551  CTCAACCTAACCAGACCTGACCTTGCCCAAGACTGCTGGTTATGCTTA  6598


>FJ971077.1 Simian retrovirus 4 strain SRV4/TEX/2009/V1, complete 
genome
Length=8126

 Score = 47.3 bits (51),  Expect = 0.003
 Identities = 39/48 (81%), Gaps = 0/48 (0%)
 Strand=Plus/Plus

Query  23    CTCAACCTCACCAGTCCTGATAAAACCCAAGAGTGCTGGTTATGCCTA  70
             |||||||| ||||| |||||     ||||||| |||||||||||| ||
Sbjct  6551  CTCAACCTAACCAGACCTGACCTTGCCCAAGACTGCTGGTTATGCTTA  6598


>NC_023007.1 Bacillus phage vB_BanS-Tsamsa, complete genome
Length=168876

 Score = 35.6 bits (38),  Expect = 5.4
 Identities = 31/39 (79%), Gaps = 0/39 (0%)
 Strand=Plus/Plus

Query  586    GCACGATGACCTTAAAGAAGTTGAAAAGTCCATCACTAA  624
              |||||| ||||||   ||||||||||| ||  ||| |||
Sbjct  29380  GCACGAAGACCTTGTTGAAGTTGAAAAATCTCTCAATAA  29418


>KC481682.1 Bacillus phage vB_BanS-Tsamsa, complete genome
Length=168876

 Score = 35.6 bits (38),  Expect = 5.4
 Identities = 31/39 (79%), Gaps = 0/39 (0%)
 Strand=Plus/Plus

Query  586    GCACGATGACCTTAAAGAAGTTGAAAAGTCCATCACTAA  624
              |||||| ||||||   ||||||||||| ||  ||| |||
Sbjct  29380  GCACGAAGACCTTGTTGAAGTTGAAAAATCTCTCAATAA  29418


>NC_001987.1 Ateline herpesvirus 3 complete genome
Length=108409

 Score = 35.6 bits (38),  Expect = 5.4
 Identities = 19/19 (100%), Gaps = 0/19 (0%)
 Strand=Plus/Plus

Query  15     ACCAAGCCCTCAACCTCAC  33
              |||||||||||||||||||
Sbjct  71486  ACCAAGCCCTCAACCTCAC  71504


>AF083424.1 Ateline herpesvirus 3 complete genome
Length=108409

 Score = 35.6 bits (38),  Expect = 5.4
 Identities = 19/19 (100%), Gaps = 0/19 (0%)
 Strand=Plus/Plus

Query  15     ACCAAGCCCTCAACCTCAC  33
              |||||||||||||||||||
Sbjct  71486  ACCAAGCCCTCAACCTCAC  71504


Lambda      K        H
   0.634    0.408    0.912 

Gapped
Lambda      K        H
   0.625    0.410    0.780 

Effective search space used: 269249107372


Query= TRINITY_DN1_c0_g1_i1 len=312 path=[0:0-311]

Length=312
                                                                      Score        E
Sequences producing significant alignments:                          (Bits)     Value

NC_001702.1 Murine type C retrovirus, complete genome                 536        3e-151
X94150.1 Retroviridae complete genome (murine type C retrovirus)      536        3e-151
NC_001702.1 Murine type C retrovirus, complete genome                 536        3e-151
X94150.1 Retroviridae complete genome (murine type C retrovirus)      536        3e-151
NC_029853.1 Mus musculus mobilized endogenous polytropic provirus...  512        1e-143
FJ544577.2 Mus musculus mobilized endogenous polytropic provirus ...  512        1e-143
NC_001501.1 Moloney murine leukemia virus, complete genome            485        2e-135
AF033811.1 Moloney murine leukemia virus, complete genome             485        2e-135
NC_001501.1 Moloney murine leukemia virus, complete genome            485        2e-135
AF033811.1 Moloney murine leukemia virus, complete genome             485        2e-135
NC_001819.1 Rauscher murine leukemia virus, complete genome           458        2e-127
NC_001362.1 Friend murine leukemia virus FB29 complete genome         449        1e-124
Z11128.1 Friend murine leukemia virus FB29 complete genome            449        1e-124
NC_001362.1 Friend murine leukemia virus FB29 complete genome         449        1e-124
Z11128.1 Friend murine leukemia virus FB29 complete genome            449        1e-124
NC_007815.2 PreXMRV-1 provirus, complete genome                       431        3e-119
FR871849.1 PreXMRV-1 complete proviral genome                         431        3e-119
NC_007815.2 PreXMRV-1 provirus, complete genome                       431        3e-119
FR871849.1 PreXMRV-1 complete proviral genome                         431        3e-119
NC_001502.1 Moloney murine sarcoma virus, complete genome             426        4e-118
AF033813.1 Moloney murine sarcoma virus, complete genome              426        4e-118
NC_001940.1 Feline leukemia virus, complete genome                    195        4e-48 
AF052723.1 Feline leukemia virus strain Rickard subgroup A, compl...  195        4e-48 
NC_001500.1 Spleen focus-forming virus, complete genome               187        6e-46 
K00021.1 Friend spleen focus-forming virus (proviral), complete g...  187        6e-46 
NC_009889.1 RD114 retrovirus, complete genome                         143        6e-33 
EU030001.1 RD114 retrovirus isolate SC3C, complete genome             143        6e-33 
NC_022517.1 Baboon endogenous virus strain M7 proviral DNA, compl...  125        2e-27 
D10032.1 Baboon endogenous virus strain M7 proviral DNA, complete...  125        2e-27 
NC_022517.1 Baboon endogenous virus strain M7 proviral DNA, compl...  125        2e-27 
D10032.1 Baboon endogenous virus strain M7 proviral DNA, complete...  125        2e-27 
NC_039228.1 Koala retrovirus gag protein (gag), pol protein (pol)...  99.6       2e-19 
AF151794.2 Koala retrovirus gag protein (gag), pol protein (pol),...  99.6       2e-19 
NC_048166.1 Pseudomonas phage Lana, complete genome                   35.6       2.3   
NC_048054.1 Dickeya phage vB_DsoM_AD1, complete genome                35.6       2.3   
NC_025425.1 Enterobacteria phage GEC-3S complete genome               35.6       2.3   
NC_009334.1 Human herpesvirus 4, complete genome                      35.6       2.3   
MK473373.2 Pseudomonas phage Lana, complete genome                    35.6       2.3   
MH460463.1 Dickeya phage vB_DsoM_AD1, complete genome                 35.6       2.3   
HE978309.1 Enterobacteria phage GEC-3S complete genome                35.6       2.3   
DQ279927.1 Human herpesvirus 4 strain AG876, complete genome          35.6       2.3   
NC_007605.1 Human gammaherpesvirus 4, complete genome                 35.6       2.3   
NC_009334.1 Human herpesvirus 4, complete genome                      35.6       2.3   
AJ507799.2 Human herpesvirus 4 complete wild type genome              35.6       2.3   
DQ279927.1 Human herpesvirus 4 strain AG876, complete genome          35.6       2.3   
NC_002665.1 Bovine herpesvirus 4 long unique region, complete seq...  34.6       8.0   
AF318573.1 Bovine herpesvirus 4 long unique region, complete sequ...  34.6       8.0   
NC_042110.1 Microbacterium phage Hamlet, complete genome              33.7       8.0   
NC_003225.3 White spot syndrome virus strain CN01, complete genome    33.7       8.0   
MG839019.1 Microbacterium phage Hamlet, complete genome               33.7       8.0   
KT995472.1 White spot syndrome virus strain CN01, complete genome     33.7       8.0   


>NC_001702.1 Murine type C retrovirus, complete genome
Length=8135

 Score = 536 bits (594),  Expect = 3e-151
 Identities = 306/312 (98%), Gaps = 0/312 (0%)
 Strand=Plus/Plus

Query  1     TCCTCTTACCAAAACGGGGACTCTGTTCAATTGGGGCCCAGACCAGCAAAAGGCCTATCA  60
             ||||||||||||||||||||||||||| ||||||||||||||||||||||||||||||||
Sbjct  3589  TCCTCTTACCAAAACGGGGACTCTGTTTAATTGGGGCCCAGACCAGCAAAAGGCCTATCA  3648

Query  61    AGAAATCAAACAGGCCCTCCTAACTGCCCCCGCCCTGGGATTGCCAGATTTGACTAAGCC  120
             |||||||||||||||||| |||||||||||||||||||||||||||||||||||||||||
Sbjct  3649  AGAAATCAAACAGGCCCTTCTAACTGCCCCCGCCCTGGGATTGCCAGATTTGACTAAGCC  3708

Query  121   CTTTGAACTCTTTGTCGACGAGAAGCAGGGCTACGCCAAAGGCGTCCTAACGCAAAAACT  180
             ||||||||||||||||||||||||||||||||||||||||||||||||||||||||||||
Sbjct  3709  CTTTGAACTCTTTGTCGACGAGAAGCAGGGCTACGCCAAAGGCGTCCTAACGCAAAAACT  3768

Query  181   GGGACCTTGGCGTCGGCCCGTGGCCTACCTGTCCAAAAAGCTAGATCCAGTGGCAGCTGG  240
             |||||||||||||||||| |||||||||||||||||||||||||| ||||||||||| ||
Sbjct  3769  GGGACCTTGGCGTCGGCCTGTGGCCTACCTGTCCAAAAAGCTAGACCCAGTGGCAGCCGG  3828

Query  241   GTGGCCCCCTTGTCTACGGATGGTAGCAGCCATTGCCGTTCTGACAAAAGATGCAGGCAA  300
             |||||||||||| |||||||||||||||||||||||||||||||||||||||||||||||
Sbjct  3829  GTGGCCCCCTTGCCTACGGATGGTAGCAGCCATTGCCGTTCTGACAAAAGATGCAGGCAA  3888

Query  301   GCTAACTATGGG  312
             ||||||||||||
Sbjct  3889  GCTAACTATGGG  3900


>X94150.1 Retroviridae complete genome (murine type C retrovirus)
Length=8135

 Score = 536 bits (594),  Expect = 3e-151
 Identities = 306/312 (98%), Gaps = 0/312 (0%)
 Strand=Plus/Plus

Query  1     TCCTCTTACCAAAACGGGGACTCTGTTCAATTGGGGCCCAGACCAGCAAAAGGCCTATCA  60
             ||||||||||||||||||||||||||| ||||||||||||||||||||||||||||||||
Sbjct  3589  TCCTCTTACCAAAACGGGGACTCTGTTTAATTGGGGCCCAGACCAGCAAAAGGCCTATCA  3648

Query  61    AGAAATCAAACAGGCCCTCCTAACTGCCCCCGCCCTGGGATTGCCAGATTTGACTAAGCC  120
             |||||||||||||||||| |||||||||||||||||||||||||||||||||||||||||
Sbjct  3649  AGAAATCAAACAGGCCCTTCTAACTGCCCCCGCCCTGGGATTGCCAGATTTGACTAAGCC  3708

Query  121   CTTTGAACTCTTTGTCGACGAGAAGCAGGGCTACGCCAAAGGCGTCCTAACGCAAAAACT  180
             ||||||||||||||||||||||||||||||||||||||||||||||||||||||||||||
Sbjct  3709  CTTTGAACTCTTTGTCGACGAGAAGCAGGGCTACGCCAAAGGCGTCCTAACGCAAAAACT  3768

Query  181   GGGACCTTGGCGTCGGCCCGTGGCCTACCTGTCCAAAAAGCTAGATCCAGTGGCAGCTGG  240
             |||||||||||||||||| |||||||||||||||||||||||||| ||||||||||| ||
Sbjct  3769  GGGACCTTGGCGTCGGCCTGTGGCCTACCTGTCCAAAAAGCTAGACCCAGTGGCAGCCGG  3828

Query  241   GTGGCCCCCTTGTCTACGGATGGTAGCAGCCATTGCCGTTCTGACAAAAGATGCAGGCAA  300
             |||||||||||| |||||||||||||||||||||||||||||||||||||||||||||||
Sbjct  3829  GTGGCCCCCTTGCCTACGGATGGTAGCAGCCATTGCCGTTCTGACAAAAGATGCAGGCAA  3888

Query  301   GCTAACTATGGG  312
             ||||||||||||
Sbjct  3889  GCTAACTATGGG  3900


>NC_001702.1 Murine type C retrovirus, complete genome
Length=8135

 Score = 536 bits (594),  Expect = 3e-151
 Identities = 306/312 (98%), Gaps = 0/312 (0%)
 Strand=Plus/Plus

Query  1     TCCTCTTACCAAAACGGGGACTCTGTTCAATTGGGGCCCAGACCAGCAAAAGGCCTATCA  60
             ||||||||||||||||||||||||||| ||||||||||||||||||||||||||||||||
Sbjct  3589  TCCTCTTACCAAAACGGGGACTCTGTTTAATTGGGGCCCAGACCAGCAAAAGGCCTATCA  3648

Query  61    AGAAATCAAACAGGCCCTCCTAACTGCCCCCGCCCTGGGATTGCCAGATTTGACTAAGCC  120
             |||||||||||||||||| |||||||||||||||||||||||||||||||||||||||||
Sbjct  3649  AGAAATCAAACAGGCCCTTCTAACTGCCCCCGCCCTGGGATTGCCAGATTTGACTAAGCC  3708

Query  121   CTTTGAACTCTTTGTCGACGAGAAGCAGGGCTACGCCAAAGGCGTCCTAACGCAAAAACT  180
             ||||||||||||||||||||||||||||||||||||||||||||||||||||||||||||
Sbjct  3709  CTTTGAACTCTTTGTCGACGAGAAGCAGGGCTACGCCAAAGGCGTCCTAACGCAAAAACT  3768

Query  181   GGGACCTTGGCGTCGGCCCGTGGCCTACCTGTCCAAAAAGCTAGATCCAGTGGCAGCTGG  240
             |||||||||||||||||| |||||||||||||||||||||||||| ||||||||||| ||
Sbjct  3769  GGGACCTTGGCGTCGGCCTGTGGCCTACCTGTCCAAAAAGCTAGACCCAGTGGCAGCCGG  3828

Query  241   GTGGCCCCCTTGTCTACGGATGGTAGCAGCCATTGCCGTTCTGACAAAAGATGCAGGCAA  300
             |||||||||||| |||||||||||||||||||||||||||||||||||||||||||||||
Sbjct  3829  GTGGCCCCCTTGCCTACGGATGGTAGCAGCCATTGCCGTTCTGACAAAAGATGCAGGCAA  3888

Query  301   GCTAACTATGGG  312
             ||||||||||||
Sbjct  3889  GCTAACTATGGG  3900


>X94150.1 Retroviridae complete genome (murine type C retrovirus)
Length=8135

 Score = 536 bits (594),  Expect = 3e-151
 Identities = 306/312 (98%), Gaps = 0/312 (0%)
 Strand=Plus/Plus

Query  1     TCCTCTTACCAAAACGGGGACTCTGTTCAATTGGGGCCCAGACCAGCAAAAGGCCTATCA  60
             ||||||||||||||||||||||||||| ||||||||||||||||||||||||||||||||
Sbjct  3589  TCCTCTTACCAAAACGGGGACTCTGTTTAATTGGGGCCCAGACCAGCAAAAGGCCTATCA  3648

Query  61    AGAAATCAAACAGGCCCTCCTAACTGCCCCCGCCCTGGGATTGCCAGATTTGACTAAGCC  120
             |||||||||||||||||| |||||||||||||||||||||||||||||||||||||||||
Sbjct  3649  AGAAATCAAACAGGCCCTTCTAACTGCCCCCGCCCTGGGATTGCCAGATTTGACTAAGCC  3708

Query  121   CTTTGAACTCTTTGTCGACGAGAAGCAGGGCTACGCCAAAGGCGTCCTAACGCAAAAACT  180
             ||||||||||||||||||||||||||||||||||||||||||||||||||||||||||||
Sbjct  3709  CTTTGAACTCTTTGTCGACGAGAAGCAGGGCTACGCCAAAGGCGTCCTAACGCAAAAACT  3768

Query  181   GGGACCTTGGCGTCGGCCCGTGGCCTACCTGTCCAAAAAGCTAGATCCAGTGGCAGCTGG  240
             |||||||||||||||||| |||||||||||||||||||||||||| ||||||||||| ||
Sbjct  3769  GGGACCTTGGCGTCGGCCTGTGGCCTACCTGTCCAAAAAGCTAGACCCAGTGGCAGCCGG  3828

Query  241   GTGGCCCCCTTGTCTACGGATGGTAGCAGCCATTGCCGTTCTGACAAAAGATGCAGGCAA  300
             |||||||||||| |||||||||||||||||||||||||||||||||||||||||||||||
Sbjct  3829  GTGGCCCCCTTGCCTACGGATGGTAGCAGCCATTGCCGTTCTGACAAAAGATGCAGGCAA  3888

Query  301   GCTAACTATGGG  312
             ||||||||||||
Sbjct  3889  GCTAACTATGGG  3900


>NC_029853.1 Mus musculus mobilized endogenous polytropic provirus 
clone 15 truncated gag-pol polyprotein (gag) and envelope 
protein (env) genes, complete cds
Length=8183

 Score = 512 bits (567),  Expect = 1e-143
 Identities = 300/311 (96%), Gaps = 0/311 (0%)
 Strand=Plus/Plus

Query  2     CCTCTTACCAAAACGGGGACTCTGTTCAATTGGGGCCCAGACCAGCAAAAGGCCTATCAA  61
             ||||| |||||||||||||||||||| |||||||||||||||||||||||||||||||||
Sbjct  3463  CCTCTCACCAAAACGGGGACTCTGTTTAATTGGGGCCCAGACCAGCAAAAGGCCTATCAA  3522

Query  62    GAAATCAAACAGGCCCTCCTAACTGCCCCCGCCCTGGGATTGCCAGATTTGACTAAGCCC  121
             ||||| |||||||| || ||||||||||| ||||||||||||||||||||||||||||||
Sbjct  3523  GAAATTAAACAGGCTCTTCTAACTGCCCCAGCCCTGGGATTGCCAGATTTGACTAAGCCC  3582

Query  122   TTTGAACTCTTTGTCGACGAGAAGCAGGGCTACGCCAAAGGCGTCCTAACGCAAAAACTG  181
             |||||||||||||| |||||||||||||||||||||||||||||||||||||||||||||
Sbjct  3583  TTTGAACTCTTTGTTGACGAGAAGCAGGGCTACGCCAAAGGCGTCCTAACGCAAAAACTG  3642

Query  182   GGACCTTGGCGTCGGCCCGTGGCCTACCTGTCCAAAAAGCTAGATCCAGTGGCAGCTGGG  241
             ||||||||||||||||| |||||||||||||||||||||||||| |||||||||||||||
Sbjct  3643  GGACCTTGGCGTCGGCCGGTGGCCTACCTGTCCAAAAAGCTAGACCCAGTGGCAGCTGGG  3702

Query  242   TGGCCCCCTTGTCTACGGATGGTAGCAGCCATTGCCGTTCTGACAAAAGATGCAGGCAAG  301
             ||||||||||| ||||||||||||||||||||||||||||||||||||||||||||||||
Sbjct  3703  TGGCCCCCTTGCCTACGGATGGTAGCAGCCATTGCCGTTCTGACAAAAGATGCAGGCAAG  3762

Query  302   CTAACTATGGG  312
             ||||| |||||
Sbjct  3763  CTAACCATGGG  3773


>FJ544577.2 Mus musculus mobilized endogenous polytropic provirus 
clone 15 truncated gag-pol polyprotein (gag) and envelope 
protein (env) genes, complete cds
Length=8183

 Score = 512 bits (567),  Expect = 1e-143
 Identities = 300/311 (96%), Gaps = 0/311 (0%)
 Strand=Plus/Plus

Query  2     CCTCTTACCAAAACGGGGACTCTGTTCAATTGGGGCCCAGACCAGCAAAAGGCCTATCAA  61
             ||||| |||||||||||||||||||| |||||||||||||||||||||||||||||||||
Sbjct  3463  CCTCTCACCAAAACGGGGACTCTGTTTAATTGGGGCCCAGACCAGCAAAAGGCCTATCAA  3522

Query  62    GAAATCAAACAGGCCCTCCTAACTGCCCCCGCCCTGGGATTGCCAGATTTGACTAAGCCC  121
             ||||| |||||||| || ||||||||||| ||||||||||||||||||||||||||||||
Sbjct  3523  GAAATTAAACAGGCTCTTCTAACTGCCCCAGCCCTGGGATTGCCAGATTTGACTAAGCCC  3582

Query  122   TTTGAACTCTTTGTCGACGAGAAGCAGGGCTACGCCAAAGGCGTCCTAACGCAAAAACTG  181
             |||||||||||||| |||||||||||||||||||||||||||||||||||||||||||||
Sbjct  3583  TTTGAACTCTTTGTTGACGAGAAGCAGGGCTACGCCAAAGGCGTCCTAACGCAAAAACTG  3642

Query  182   GGACCTTGGCGTCGGCCCGTGGCCTACCTGTCCAAAAAGCTAGATCCAGTGGCAGCTGGG  241
             ||||||||||||||||| |||||||||||||||||||||||||| |||||||||||||||
Sbjct  3643  GGACCTTGGCGTCGGCCGGTGGCCTACCTGTCCAAAAAGCTAGACCCAGTGGCAGCTGGG  3702

Query  242   TGGCCCCCTTGTCTACGGATGGTAGCAGCCATTGCCGTTCTGACAAAAGATGCAGGCAAG  301
             ||||||||||| ||||||||||||||||||||||||||||||||||||||||||||||||
Sbjct  3703  TGGCCCCCTTGCCTACGGATGGTAGCAGCCATTGCCGTTCTGACAAAAGATGCAGGCAAG  3762

Query  302   CTAACTATGGG  312
             ||||| |||||
Sbjct  3763  CTAACCATGGG  3773


>NC_001501.1 Moloney murine leukemia virus, complete genome
Length=8332

 Score = 485 bits (537),  Expect = 2e-135
 Identities = 294/311 (95%), Gaps = 0/311 (0%)
 Strand=Plus/Plus

Query  2     CCTCTTACCAAAACGGGGACTCTGTTCAATTGGGGCCCAGACCAGCAAAAGGCCTATCAA  61
             ||||| |||||||||||||||||||| ||||||||||||||||| |||||||||||||||
Sbjct  3309  CCTCTCACCAAAACGGGGACTCTGTTTAATTGGGGCCCAGACCAACAAAAGGCCTATCAA  3368

Query  62    GAAATCAAACAGGCCCTCCTAACTGCCCCCGCCCTGGGATTGCCAGATTTGACTAAGCCC  121
             |||||||| || || || ||||||||||| |||||||| |||||||||||||||||||||
Sbjct  3369  GAAATCAAGCAAGCTCTTCTAACTGCCCCAGCCCTGGGGTTGCCAGATTTGACTAAGCCC  3428

Query  122   TTTGAACTCTTTGTCGACGAGAAGCAGGGCTACGCCAAAGGCGTCCTAACGCAAAAACTG  181
             ||||||||||||||||||||||||||||||||||||||||| ||||||||||||||||||
Sbjct  3429  TTTGAACTCTTTGTCGACGAGAAGCAGGGCTACGCCAAAGGTGTCCTAACGCAAAAACTG  3488

Query  182   GGACCTTGGCGTCGGCCCGTGGCCTACCTGTCCAAAAAGCTAGATCCAGTGGCAGCTGGG  241
             ||||||||||||||||| |||||||||||||||||||||||||| ||||| |||||||||
Sbjct  3489  GGACCTTGGCGTCGGCCGGTGGCCTACCTGTCCAAAAAGCTAGACCCAGTAGCAGCTGGG  3548

Query  242   TGGCCCCCTTGTCTACGGATGGTAGCAGCCATTGCCGTTCTGACAAAAGATGCAGGCAAG  301
             ||||||||||| |||||||||||||||||||||||||| |||||||| ||||||||||||
Sbjct  3549  TGGCCCCCTTGCCTACGGATGGTAGCAGCCATTGCCGTACTGACAAAGGATGCAGGCAAG  3608

Query  302   CTAACTATGGG  312
             ||||| |||||
Sbjct  3609  CTAACCATGGG  3619


>AF033811.1 Moloney murine leukemia virus, complete genome
Length=8332

 Score = 485 bits (537),  Expect = 2e-135
 Identities = 294/311 (95%), Gaps = 0/311 (0%)
 Strand=Plus/Plus

Query  2     CCTCTTACCAAAACGGGGACTCTGTTCAATTGGGGCCCAGACCAGCAAAAGGCCTATCAA  61
             ||||| |||||||||||||||||||| ||||||||||||||||| |||||||||||||||
Sbjct  3309  CCTCTCACCAAAACGGGGACTCTGTTTAATTGGGGCCCAGACCAACAAAAGGCCTATCAA  3368

Query  62    GAAATCAAACAGGCCCTCCTAACTGCCCCCGCCCTGGGATTGCCAGATTTGACTAAGCCC  121
             |||||||| || || || ||||||||||| |||||||| |||||||||||||||||||||
Sbjct  3369  GAAATCAAGCAAGCTCTTCTAACTGCCCCAGCCCTGGGGTTGCCAGATTTGACTAAGCCC  3428

Query  122   TTTGAACTCTTTGTCGACGAGAAGCAGGGCTACGCCAAAGGCGTCCTAACGCAAAAACTG  181
             ||||||||||||||||||||||||||||||||||||||||| ||||||||||||||||||
Sbjct  3429  TTTGAACTCTTTGTCGACGAGAAGCAGGGCTACGCCAAAGGTGTCCTAACGCAAAAACTG  3488

Query  182   GGACCTTGGCGTCGGCCCGTGGCCTACCTGTCCAAAAAGCTAGATCCAGTGGCAGCTGGG  241
             ||||||||||||||||| |||||||||||||||||||||||||| ||||| |||||||||
Sbjct  3489  GGACCTTGGCGTCGGCCGGTGGCCTACCTGTCCAAAAAGCTAGACCCAGTAGCAGCTGGG  3548

Query  242   TGGCCCCCTTGTCTACGGATGGTAGCAGCCATTGCCGTTCTGACAAAAGATGCAGGCAAG  301
             ||||||||||| |||||||||||||||||||||||||| |||||||| ||||||||||||
Sbjct  3549  TGGCCCCCTTGCCTACGGATGGTAGCAGCCATTGCCGTACTGACAAAGGATGCAGGCAAG  3608

Query  302   CTAACTATGGG  312
             ||||| |||||
Sbjct  3609  CTAACCATGGG  3619


>NC_001501.1 Moloney murine leukemia virus, complete genome
Length=8332

 Score = 485 bits (537),  Expect = 2e-135
 Identities = 294/311 (95%), Gaps = 0/311 (0%)
 Strand=Plus/Plus

Query  2     CCTCTTACCAAAACGGGGACTCTGTTCAATTGGGGCCCAGACCAGCAAAAGGCCTATCAA  61
             ||||| |||||||||||||||||||| ||||||||||||||||| |||||||||||||||
Sbjct  3309  CCTCTCACCAAAACGGGGACTCTGTTTAATTGGGGCCCAGACCAACAAAAGGCCTATCAA  3368

Query  62    GAAATCAAACAGGCCCTCCTAACTGCCCCCGCCCTGGGATTGCCAGATTTGACTAAGCCC  121
             |||||||| || || || ||||||||||| |||||||| |||||||||||||||||||||
Sbjct  3369  GAAATCAAGCAAGCTCTTCTAACTGCCCCAGCCCTGGGGTTGCCAGATTTGACTAAGCCC  3428

Query  122   TTTGAACTCTTTGTCGACGAGAAGCAGGGCTACGCCAAAGGCGTCCTAACGCAAAAACTG  181
             ||||||||||||||||||||||||||||||||||||||||| ||||||||||||||||||
Sbjct  3429  TTTGAACTCTTTGTCGACGAGAAGCAGGGCTACGCCAAAGGTGTCCTAACGCAAAAACTG  3488

Query  182   GGACCTTGGCGTCGGCCCGTGGCCTACCTGTCCAAAAAGCTAGATCCAGTGGCAGCTGGG  241
             ||||||||||||||||| |||||||||||||||||||||||||| ||||| |||||||||
Sbjct  3489  GGACCTTGGCGTCGGCCGGTGGCCTACCTGTCCAAAAAGCTAGACCCAGTAGCAGCTGGG  3548

Query  242   TGGCCCCCTTGTCTACGGATGGTAGCAGCCATTGCCGTTCTGACAAAAGATGCAGGCAAG  301
             ||||||||||| |||||||||||||||||||||||||| |||||||| ||||||||||||
Sbjct  3549  TGGCCCCCTTGCCTACGGATGGTAGCAGCCATTGCCGTACTGACAAAGGATGCAGGCAAG  3608

Query  302   CTAACTATGGG  312
             ||||| |||||
Sbjct  3609  CTAACCATGGG  3619


>AF033811.1 Moloney murine leukemia virus, complete genome
Length=8332

 Score = 485 bits (537),  Expect = 2e-135
 Identities = 294/311 (95%), Gaps = 0/311 (0%)
 Strand=Plus/Plus

Query  2     CCTCTTACCAAAACGGGGACTCTGTTCAATTGGGGCCCAGACCAGCAAAAGGCCTATCAA  61
             ||||| |||||||||||||||||||| ||||||||||||||||| |||||||||||||||
Sbjct  3309  CCTCTCACCAAAACGGGGACTCTGTTTAATTGGGGCCCAGACCAACAAAAGGCCTATCAA  3368

Query  62    GAAATCAAACAGGCCCTCCTAACTGCCCCCGCCCTGGGATTGCCAGATTTGACTAAGCCC  121
             |||||||| || || || ||||||||||| |||||||| |||||||||||||||||||||
Sbjct  3369  GAAATCAAGCAAGCTCTTCTAACTGCCCCAGCCCTGGGGTTGCCAGATTTGACTAAGCCC  3428

Query  122   TTTGAACTCTTTGTCGACGAGAAGCAGGGCTACGCCAAAGGCGTCCTAACGCAAAAACTG  181
             ||||||||||||||||||||||||||||||||||||||||| ||||||||||||||||||
Sbjct  3429  TTTGAACTCTTTGTCGACGAGAAGCAGGGCTACGCCAAAGGTGTCCTAACGCAAAAACTG  3488

Query  182   GGACCTTGGCGTCGGCCCGTGGCCTACCTGTCCAAAAAGCTAGATCCAGTGGCAGCTGGG  241
             ||||||||||||||||| |||||||||||||||||||||||||| ||||| |||||||||
Sbjct  3489  GGACCTTGGCGTCGGCCGGTGGCCTACCTGTCCAAAAAGCTAGACCCAGTAGCAGCTGGG  3548

Query  242   TGGCCCCCTTGTCTACGGATGGTAGCAGCCATTGCCGTTCTGACAAAAGATGCAGGCAAG  301
             ||||||||||| |||||||||||||||||||||||||| |||||||| ||||||||||||
Sbjct  3549  TGGCCCCCTTGCCTACGGATGGTAGCAGCCATTGCCGTACTGACAAAGGATGCAGGCAAG  3608

Query  302   CTAACTATGGG  312
             ||||| |||||
Sbjct  3609  CTAACCATGGG  3619


>NC_001819.1 Rauscher murine leukemia virus, complete genome
Length=8282

 Score = 458 bits (507),  Expect = 2e-127
 Identities = 288/311 (93%), Gaps = 0/311 (0%)
 Strand=Plus/Plus

Query  2     CCTCTTACCAAAACGGGGACTCTGTTCAATTGGGGCCCAGACCAGCAAAAGGCCTATCAA  61
             ||||| |||||||||||||||||||| ||||||||||||||||||||||||||||| |||
Sbjct  3571  CCTCTCACCAAAACGGGGACTCTGTTTAATTGGGGCCCAGACCAGCAAAAGGCCTACCAA  3630

Query  62    GAAATCAAACAGGCCCTCCTAACTGCCCCCGCCCTGGGATTGCCAGATTTGACTAAGCCC  121
             || ||||| ||||| ||| |||||||||| ||||||||||||||||| ||||||||||||
Sbjct  3631  GAGATCAAGCAGGCTCTCTTAACTGCCCCTGCCCTGGGATTGCCAGACTTGACTAAGCCC  3690

Query  122   TTTGAACTCTTTGTCGACGAGAAGCAGGGCTACGCCAAAGGCGTCCTAACGCAAAAACTG  181
             || ||||| ||||| |||||||||||||||||||||||||| ||||||||||||||||||
Sbjct  3691  TTCGAACTTTTTGTTGACGAGAAGCAGGGCTACGCCAAAGGTGTCCTAACGCAAAAACTG  3750

Query  182   GGACCTTGGCGTCGGCCCGTGGCCTACCTGTCCAAAAAGCTAGATCCAGTGGCAGCTGGG  241
             || |||||||||||||| |||||||||||||||||||||||||| |||||||| ||||||
Sbjct  3751  GGGCCTTGGCGTCGGCCGGTGGCCTACCTGTCCAAAAAGCTAGACCCAGTGGCCGCTGGG  3810

Query  242   TGGCCCCCTTGTCTACGGATGGTAGCAGCCATTGCCGTTCTGACAAAAGATGCAGGCAAG  301
             ||||||||||| |||||||||||||||||||||||||||||||| ||||| || ||||||
Sbjct  3811  TGGCCCCCTTGCCTACGGATGGTAGCAGCCATTGCCGTTCTGACCAAAGACGCTGGCAAG  3870

Query  302   CTAACTATGGG  312
             || || |||||
Sbjct  3871  CTCACCATGGG  3881


>NC_001362.1 Friend murine leukemia virus FB29 complete genome
Length=8323

 Score = 449 bits (497),  Expect = 1e-124
 Identities = 286/311 (92%), Gaps = 0/311 (0%)
 Strand=Plus/Plus

Query  2     CCTCTTACCAAAACGGGGACTCTGTTCAATTGGGGCCCAGACCAGCAAAAGGCCTATCAA  61
             ||||| ||||||||||||||||||||  | |||||||||||||||||||||||||| |||
Sbjct  3571  CCTCTCACCAAAACGGGGACTCTGTTTGAGTGGGGCCCAGACCAGCAAAAGGCCTACCAA  3630

Query  62    GAAATCAAACAGGCCCTCCTAACTGCCCCCGCCCTGGGATTGCCAGATTTGACTAAGCCC  121
             || ||||| ||||| ||| |||||||||| ||||||||||||||||| ||||||||||||
Sbjct  3631  GAGATCAAGCAGGCTCTCTTAACTGCCCCTGCCCTGGGATTGCCAGACTTGACTAAGCCC  3690

Query  122   TTTGAACTCTTTGTCGACGAGAAGCAGGGCTACGCCAAAGGCGTCCTAACGCAAAAACTG  181
             || ||||| ||||| |||||||||||||||||||||||||| ||||||||||||||||||
Sbjct  3691  TTCGAACTTTTTGTTGACGAGAAGCAGGGCTACGCCAAAGGTGTCCTAACGCAAAAACTG  3750

Query  182   GGACCTTGGCGTCGGCCCGTGGCCTACCTGTCCAAAAAGCTAGATCCAGTGGCAGCTGGG  241
             || |||||||||||||| |||||||||||||||||||||||||| |||||||||||||||
Sbjct  3751  GGGCCTTGGCGTCGGCCGGTGGCCTACCTGTCCAAAAAGCTAGACCCAGTGGCAGCTGGG  3810

Query  242   TGGCCCCCTTGTCTACGGATGGTAGCAGCCATTGCCGTTCTGACAAAAGATGCAGGCAAG  301
             ||||||||||| |||||||||||||||||||| ||||||||||| ||||| || ||||||
Sbjct  3811  TGGCCCCCTTGCCTACGGATGGTAGCAGCCATCGCCGTTCTGACCAAAGACGCTGGCAAG  3870

Query  302   CTAACTATGGG  312
             || || |||||
Sbjct  3871  CTCACCATGGG  3881


>Z11128.1 Friend murine leukemia virus FB29 complete genome
Length=8323

 Score = 449 bits (497),  Expect = 1e-124
 Identities = 286/311 (92%), Gaps = 0/311 (0%)
 Strand=Plus/Plus

Query  2     CCTCTTACCAAAACGGGGACTCTGTTCAATTGGGGCCCAGACCAGCAAAAGGCCTATCAA  61
             ||||| ||||||||||||||||||||  | |||||||||||||||||||||||||| |||
Sbjct  3571  CCTCTCACCAAAACGGGGACTCTGTTTGAGTGGGGCCCAGACCAGCAAAAGGCCTACCAA  3630

Query  62    GAAATCAAACAGGCCCTCCTAACTGCCCCCGCCCTGGGATTGCCAGATTTGACTAAGCCC  121
             || ||||| ||||| ||| |||||||||| ||||||||||||||||| ||||||||||||
Sbjct  3631  GAGATCAAGCAGGCTCTCTTAACTGCCCCTGCCCTGGGATTGCCAGACTTGACTAAGCCC  3690

Query  122   TTTGAACTCTTTGTCGACGAGAAGCAGGGCTACGCCAAAGGCGTCCTAACGCAAAAACTG  181
             || ||||| ||||| |||||||||||||||||||||||||| ||||||||||||||||||
Sbjct  3691  TTCGAACTTTTTGTTGACGAGAAGCAGGGCTACGCCAAAGGTGTCCTAACGCAAAAACTG  3750

Query  182   GGACCTTGGCGTCGGCCCGTGGCCTACCTGTCCAAAAAGCTAGATCCAGTGGCAGCTGGG  241
             || |||||||||||||| |||||||||||||||||||||||||| |||||||||||||||
Sbjct  3751  GGGCCTTGGCGTCGGCCGGTGGCCTACCTGTCCAAAAAGCTAGACCCAGTGGCAGCTGGG  3810

Query  242   TGGCCCCCTTGTCTACGGATGGTAGCAGCCATTGCCGTTCTGACAAAAGATGCAGGCAAG  301
             ||||||||||| |||||||||||||||||||| ||||||||||| ||||| || ||||||
Sbjct  3811  TGGCCCCCTTGCCTACGGATGGTAGCAGCCATCGCCGTTCTGACCAAAGACGCTGGCAAG  3870

Query  302   CTAACTATGGG  312
             || || |||||
Sbjct  3871  CTCACCATGGG  3881


>NC_001362.1 Friend murine leukemia virus FB29 complete genome
Length=8323

 Score = 449 bits (497),  Expect = 1e-124
 Identities = 286/311 (92%), Gaps = 0/311 (0%)
 Strand=Plus/Plus

Query  2     CCTCTTACCAAAACGGGGACTCTGTTCAATTGGGGCCCAGACCAGCAAAAGGCCTATCAA  61
             ||||| ||||||||||||||||||||  | |||||||||||||||||||||||||| |||
Sbjct  3571  CCTCTCACCAAAACGGGGACTCTGTTTGAGTGGGGCCCAGACCAGCAAAAGGCCTACCAA  3630

Query  62    GAAATCAAACAGGCCCTCCTAACTGCCCCCGCCCTGGGATTGCCAGATTTGACTAAGCCC  121
             || ||||| ||||| ||| |||||||||| ||||||||||||||||| ||||||||||||
Sbjct  3631  GAGATCAAGCAGGCTCTCTTAACTGCCCCTGCCCTGGGATTGCCAGACTTGACTAAGCCC  3690

Query  122   TTTGAACTCTTTGTCGACGAGAAGCAGGGCTACGCCAAAGGCGTCCTAACGCAAAAACTG  181
             || ||||| ||||| |||||||||||||||||||||||||| ||||||||||||||||||
Sbjct  3691  TTCGAACTTTTTGTTGACGAGAAGCAGGGCTACGCCAAAGGTGTCCTAACGCAAAAACTG  3750

Query  182   GGACCTTGGCGTCGGCCCGTGGCCTACCTGTCCAAAAAGCTAGATCCAGTGGCAGCTGGG  241
             || |||||||||||||| |||||||||||||||||||||||||| |||||||||||||||
Sbjct  3751  GGGCCTTGGCGTCGGCCGGTGGCCTACCTGTCCAAAAAGCTAGACCCAGTGGCAGCTGGG  3810

Query  242   TGGCCCCCTTGTCTACGGATGGTAGCAGCCATTGCCGTTCTGACAAAAGATGCAGGCAAG  301
             ||||||||||| |||||||||||||||||||| ||||||||||| ||||| || ||||||
Sbjct  3811  TGGCCCCCTTGCCTACGGATGGTAGCAGCCATCGCCGTTCTGACCAAAGACGCTGGCAAG  3870

Query  302   CTAACTATGGG  312
             || || |||||
Sbjct  3871  CTCACCATGGG  3881


>Z11128.1 Friend murine leukemia virus FB29 complete genome
Length=8323

 Score = 449 bits (497),  Expect = 1e-124
 Identities = 286/311 (92%), Gaps = 0/311 (0%)
 Strand=Plus/Plus

Query  2     CCTCTTACCAAAACGGGGACTCTGTTCAATTGGGGCCCAGACCAGCAAAAGGCCTATCAA  61
             ||||| ||||||||||||||||||||  | |||||||||||||||||||||||||| |||
Sbjct  3571  CCTCTCACCAAAACGGGGACTCTGTTTGAGTGGGGCCCAGACCAGCAAAAGGCCTACCAA  3630

Query  62    GAAATCAAACAGGCCCTCCTAACTGCCCCCGCCCTGGGATTGCCAGATTTGACTAAGCCC  121
             || ||||| ||||| ||| |||||||||| ||||||||||||||||| ||||||||||||
Sbjct  3631  GAGATCAAGCAGGCTCTCTTAACTGCCCCTGCCCTGGGATTGCCAGACTTGACTAAGCCC  3690

Query  122   TTTGAACTCTTTGTCGACGAGAAGCAGGGCTACGCCAAAGGCGTCCTAACGCAAAAACTG  181
             || ||||| ||||| |||||||||||||||||||||||||| ||||||||||||||||||
Sbjct  3691  TTCGAACTTTTTGTTGACGAGAAGCAGGGCTACGCCAAAGGTGTCCTAACGCAAAAACTG  3750

Query  182   GGACCTTGGCGTCGGCCCGTGGCCTACCTGTCCAAAAAGCTAGATCCAGTGGCAGCTGGG  241
             || |||||||||||||| |||||||||||||||||||||||||| |||||||||||||||
Sbjct  3751  GGGCCTTGGCGTCGGCCGGTGGCCTACCTGTCCAAAAAGCTAGACCCAGTGGCAGCTGGG  3810

Query  242   TGGCCCCCTTGTCTACGGATGGTAGCAGCCATTGCCGTTCTGACAAAAGATGCAGGCAAG  301
             ||||||||||| |||||||||||||||||||| ||||||||||| ||||| || ||||||
Sbjct  3811  TGGCCCCCTTGCCTACGGATGGTAGCAGCCATCGCCGTTCTGACCAAAGACGCTGGCAAG  3870

Query  302   CTAACTATGGG  312
             || || |||||
Sbjct  3871  CTCACCATGGG  3881


>NC_007815.2 PreXMRV-1 provirus, complete genome
Length=8197

 Score = 431 bits (477),  Expect = 3e-119
 Identities = 282/311 (91%), Gaps = 0/311 (0%)
 Strand=Plus/Plus

Query  2     CCTCTTACCAAAACGGGGACTCTGTTCAATTGGGGCCCAGACCAGCAAAAGGCCTATCAA  61
             || || ||||| || ||||||||||| || ||||||||||| ||||| | ||||||||||
Sbjct  3572  CCGCTCACCAAGACTGGGACTCTGTTTAAGTGGGGCCCAGATCAGCAGAGGGCCTATCAA  3631

Query  62    GAAATCAAACAGGCCCTCCTAACTGCCCCCGCCCTGGGATTGCCAGATTTGACTAAGCCC  121
             |||||||||||||||||||| || ||||||||||||||||||||||| ||||| ||||||
Sbjct  3632  GAAATCAAACAGGCCCTCCTGACGGCCCCCGCCCTGGGATTGCCAGACTTGACCAAGCCC  3691

Query  122   TTTGAACTCTTTGTCGACGAGAAGCAGGGCTACGCCAAAGGCGTCCTAACGCAAAAACTG  181
             |||||||| |||||||| || |||||||||||||||||||| ||||||||||| ||||||
Sbjct  3692  TTTGAACTTTTTGTCGATGAAAAGCAGGGCTACGCCAAAGGGGTCCTAACGCAGAAACTG  3751

Query  182   GGACCTTGGCGTCGGCCCGTGGCCTACCTGTCCAAAAAGCTAGATCCAGTGGCAGCTGGG  241
             ||||||||||| ||||| ||||||||||||||||||||||| || ||||||||||| |||
Sbjct  3752  GGACCTTGGCGCCGGCCTGTGGCCTACCTGTCCAAAAAGCTGGACCCAGTGGCAGCCGGG  3811

Query  242   TGGCCCCCTTGTCTACGGATGGTAGCAGCCATTGCCGTTCTGACAAAAGATGCAGGCAAG  301
             |||||||| ||  |||||||||||||||||||||||||||||||||| ||||||||||| 
Sbjct  3812  TGGCCCCCCTGCTTACGGATGGTAGCAGCCATTGCCGTTCTGACAAAGGATGCAGGCAAA  3871

Query  302   CTAACTATGGG  312
             ||||| |||||
Sbjct  3872  CTAACGATGGG  3882


>FR871849.1 PreXMRV-1 complete proviral genome
Length=8197

 Score = 431 bits (477),  Expect = 3e-119
 Identities = 282/311 (91%), Gaps = 0/311 (0%)
 Strand=Plus/Plus

Query  2     CCTCTTACCAAAACGGGGACTCTGTTCAATTGGGGCCCAGACCAGCAAAAGGCCTATCAA  61
             || || ||||| || ||||||||||| || ||||||||||| ||||| | ||||||||||
Sbjct  3572  CCGCTCACCAAGACTGGGACTCTGTTTAAGTGGGGCCCAGATCAGCAGAGGGCCTATCAA  3631

Query  62    GAAATCAAACAGGCCCTCCTAACTGCCCCCGCCCTGGGATTGCCAGATTTGACTAAGCCC  121
             |||||||||||||||||||| || ||||||||||||||||||||||| ||||| ||||||
Sbjct  3632  GAAATCAAACAGGCCCTCCTGACGGCCCCCGCCCTGGGATTGCCAGACTTGACCAAGCCC  3691

Query  122   TTTGAACTCTTTGTCGACGAGAAGCAGGGCTACGCCAAAGGCGTCCTAACGCAAAAACTG  181
             |||||||| |||||||| || |||||||||||||||||||| ||||||||||| ||||||
Sbjct  3692  TTTGAACTTTTTGTCGATGAAAAGCAGGGCTACGCCAAAGGGGTCCTAACGCAGAAACTG  3751

Query  182   GGACCTTGGCGTCGGCCCGTGGCCTACCTGTCCAAAAAGCTAGATCCAGTGGCAGCTGGG  241
             ||||||||||| ||||| ||||||||||||||||||||||| || ||||||||||| |||
Sbjct  3752  GGACCTTGGCGCCGGCCTGTGGCCTACCTGTCCAAAAAGCTGGACCCAGTGGCAGCCGGG  3811

Query  242   TGGCCCCCTTGTCTACGGATGGTAGCAGCCATTGCCGTTCTGACAAAAGATGCAGGCAAG  301
             |||||||| ||  |||||||||||||||||||||||||||||||||| ||||||||||| 
Sbjct  3812  TGGCCCCCCTGCTTACGGATGGTAGCAGCCATTGCCGTTCTGACAAAGGATGCAGGCAAA  3871

Query  302   CTAACTATGGG  312
             ||||| |||||
Sbjct  3872  CTAACGATGGG  3882


>NC_007815.2 PreXMRV-1 provirus, complete genome
Length=8197

 Score = 431 bits (477),  Expect = 3e-119
 Identities = 282/311 (91%), Gaps = 0/311 (0%)
 Strand=Plus/Plus

Query  2     CCTCTTACCAAAACGGGGACTCTGTTCAATTGGGGCCCAGACCAGCAAAAGGCCTATCAA  61
             || || ||||| || ||||||||||| || ||||||||||| ||||| | ||||||||||
Sbjct  3572  CCGCTCACCAAGACTGGGACTCTGTTTAAGTGGGGCCCAGATCAGCAGAGGGCCTATCAA  3631

Query  62    GAAATCAAACAGGCCCTCCTAACTGCCCCCGCCCTGGGATTGCCAGATTTGACTAAGCCC  121
             |||||||||||||||||||| || ||||||||||||||||||||||| ||||| ||||||
Sbjct  3632  GAAATCAAACAGGCCCTCCTGACGGCCCCCGCCCTGGGATTGCCAGACTTGACCAAGCCC  3691

Query  122   TTTGAACTCTTTGTCGACGAGAAGCAGGGCTACGCCAAAGGCGTCCTAACGCAAAAACTG  181
             |||||||| |||||||| || |||||||||||||||||||| ||||||||||| ||||||
Sbjct  3692  TTTGAACTTTTTGTCGATGAAAAGCAGGGCTACGCCAAAGGGGTCCTAACGCAGAAACTG  3751

Query  182   GGACCTTGGCGTCGGCCCGTGGCCTACCTGTCCAAAAAGCTAGATCCAGTGGCAGCTGGG  241
             ||||||||||| ||||| ||||||||||||||||||||||| || ||||||||||| |||
Sbjct  3752  GGACCTTGGCGCCGGCCTGTGGCCTACCTGTCCAAAAAGCTGGACCCAGTGGCAGCCGGG  3811

Query  242   TGGCCCCCTTGTCTACGGATGGTAGCAGCCATTGCCGTTCTGACAAAAGATGCAGGCAAG  301
             |||||||| ||  |||||||||||||||||||||||||||||||||| ||||||||||| 
Sbjct  3812  TGGCCCCCCTGCTTACGGATGGTAGCAGCCATTGCCGTTCTGACAAAGGATGCAGGCAAA  3871

Query  302   CTAACTATGGG  312
             ||||| |||||
Sbjct  3872  CTAACGATGGG  3882


>FR871849.1 PreXMRV-1 complete proviral genome
Length=8197

 Score = 431 bits (477),  Expect = 3e-119
 Identities = 282/311 (91%), Gaps = 0/311 (0%)
 Strand=Plus/Plus

Query  2     CCTCTTACCAAAACGGGGACTCTGTTCAATTGGGGCCCAGACCAGCAAAAGGCCTATCAA  61
             || || ||||| || ||||||||||| || ||||||||||| ||||| | ||||||||||
Sbjct  3572  CCGCTCACCAAGACTGGGACTCTGTTTAAGTGGGGCCCAGATCAGCAGAGGGCCTATCAA  3631

Query  62    GAAATCAAACAGGCCCTCCTAACTGCCCCCGCCCTGGGATTGCCAGATTTGACTAAGCCC  121
             |||||||||||||||||||| || ||||||||||||||||||||||| ||||| ||||||
Sbjct  3632  GAAATCAAACAGGCCCTCCTGACGGCCCCCGCCCTGGGATTGCCAGACTTGACCAAGCCC  3691

Query  122   TTTGAACTCTTTGTCGACGAGAAGCAGGGCTACGCCAAAGGCGTCCTAACGCAAAAACTG  181
             |||||||| |||||||| || |||||||||||||||||||| ||||||||||| ||||||
Sbjct  3692  TTTGAACTTTTTGTCGATGAAAAGCAGGGCTACGCCAAAGGGGTCCTAACGCAGAAACTG  3751

Query  182   GGACCTTGGCGTCGGCCCGTGGCCTACCTGTCCAAAAAGCTAGATCCAGTGGCAGCTGGG  241
             ||||||||||| ||||| ||||||||||||||||||||||| || ||||||||||| |||
Sbjct  3752  GGACCTTGGCGCCGGCCTGTGGCCTACCTGTCCAAAAAGCTGGACCCAGTGGCAGCCGGG  3811

Query  242   TGGCCCCCTTGTCTACGGATGGTAGCAGCCATTGCCGTTCTGACAAAAGATGCAGGCAAG  301
             |||||||| ||  |||||||||||||||||||||||||||||||||| ||||||||||| 
Sbjct  3812  TGGCCCCCCTGCTTACGGATGGTAGCAGCCATTGCCGTTCTGACAAAGGATGCAGGCAAA  3871

Query  302   CTAACTATGGG  312
             ||||| |||||
Sbjct  3872  CTAACGATGGG  3882


>NC_001502.1 Moloney murine sarcoma virus, complete genome
Length=5833

 Score = 426 bits (472),  Expect = 4e-118
 Identities = 263/281 (94%), Gaps = 0/281 (0%)
 Strand=Plus/Plus

Query  32    TGGGGCCCAGACCAGCAAAAGGCCTATCAAGAAATCAAACAGGCCCTCCTAACTGCCCCC  91
             |||||||||||||| ||||||||||||||||||||||| || |  || ||||||||||| 
Sbjct  2257  TGGGGCCCAGACCAACAAAAGGCCTATCAAGAAATCAAGCAAGTTCTTCTAACTGCCCCA  2316

Query  92    GCCCTGGGATTGCCAGATTTGACTAAGCCCTTTGAACTCTTTGTCGACGAGAAGCAGGGC  151
             |||||||| |||||||||||||||||||||||||||||||||||||||||||||||||||
Sbjct  2317  GCCCTGGGGTTGCCAGATTTGACTAAGCCCTTTGAACTCTTTGTCGACGAGAAGCAGGGC  2376

Query  152   TACGCCAAAGGCGTCCTAACGCAAAAACTGGGACCTTGGCGTCGGCCCGTGGCCTACCTG  211
             ||||||||||| ||||||||||||||||||||||||||||||||||| ||||||||||||
Sbjct  2377  TACGCCAAAGGTGTCCTAACGCAAAAACTGGGACCTTGGCGTCGGCCGGTGGCCTACCTG  2436

Query  212   TCCAAAAAGCTAGATCCAGTGGCAGCTGGGTGGCCCCCTTGTCTACGGATGGTAGCAGCC  271
             |||||| ||||||| ||||| ||||||||||| |||||||| ||||||||||||||||||
Sbjct  2437  TCCAAACAGCTAGACCCAGTAGCAGCTGGGTGACCCCCTTGCCTACGGATGGTAGCAGCC  2496

Query  272   ATTGCCGTTCTGACAAAAGATGCAGGCAAGCTAACTATGGG  312
             |||||||| |||||||| ||||||||||||||||| |||||
Sbjct  2497  ATTGCCGTACTGACAAAGGATGCAGGCAAGCTAACCATGGG  2537


>AF033813.1 Moloney murine sarcoma virus, complete genome
Length=5833

 Score = 426 bits (472),  Expect = 4e-118
 Identities = 263/281 (94%), Gaps = 0/281 (0%)
 Strand=Plus/Plus

Query  32    TGGGGCCCAGACCAGCAAAAGGCCTATCAAGAAATCAAACAGGCCCTCCTAACTGCCCCC  91
             |||||||||||||| ||||||||||||||||||||||| || |  || ||||||||||| 
Sbjct  2257  TGGGGCCCAGACCAACAAAAGGCCTATCAAGAAATCAAGCAAGTTCTTCTAACTGCCCCA  2316

Query  92    GCCCTGGGATTGCCAGATTTGACTAAGCCCTTTGAACTCTTTGTCGACGAGAAGCAGGGC  151
             |||||||| |||||||||||||||||||||||||||||||||||||||||||||||||||
Sbjct  2317  GCCCTGGGGTTGCCAGATTTGACTAAGCCCTTTGAACTCTTTGTCGACGAGAAGCAGGGC  2376

Query  152   TACGCCAAAGGCGTCCTAACGCAAAAACTGGGACCTTGGCGTCGGCCCGTGGCCTACCTG  211
             ||||||||||| ||||||||||||||||||||||||||||||||||| ||||||||||||
Sbjct  2377  TACGCCAAAGGTGTCCTAACGCAAAAACTGGGACCTTGGCGTCGGCCGGTGGCCTACCTG  2436

Query  212   TCCAAAAAGCTAGATCCAGTGGCAGCTGGGTGGCCCCCTTGTCTACGGATGGTAGCAGCC  271
             |||||| ||||||| ||||| ||||||||||| |||||||| ||||||||||||||||||
Sbjct  2437  TCCAAACAGCTAGACCCAGTAGCAGCTGGGTGACCCCCTTGCCTACGGATGGTAGCAGCC  2496

Query  272   ATTGCCGTTCTGACAAAAGATGCAGGCAAGCTAACTATGGG  312
             |||||||| |||||||| ||||||||||||||||| |||||
Sbjct  2497  ATTGCCGTACTGACAAAGGATGCAGGCAAGCTAACCATGGG  2537


>NC_001940.1 Feline leukemia virus, complete genome
Length=8448

 Score = 195 bits (215),  Expect = 4e-48
 Identities = 217/290 (75%), Gaps = 0/290 (0%)
 Strand=Plus/Plus

Query  17    GGGACTCTGTTCAATTGGGGCCCAGACCAGCAAAAGGCCTATCAAGAAATCAAACAGGCC  76
             || ||||||||| | |||||  |||| || |||  |||||   | || || ||| | |||
Sbjct  3775  GGAACTCTGTTCCAGTGGGGAACAGAGCAACAATTGGCCTTCGAGGACATTAAAAAAGCC  3834

Query  77    CTCCTAACTGCCCCCGCCCTGGGATTGCCAGATTTGACTAAGCCCTTTGAACTCTTTGTC  136
             ||| | | | |||| |||||||| ||||||||| | || || ||||||||| | ||| | 
Sbjct  3835  CTCTTGAGTTCCCCTGCCCTGGGGTTGCCAGATATCACCAAACCCTTTGAATTATTTATT  3894

Query  137   GACGAGAAGCAGGGCTACGCCAAAGGCGTCCTAACGCAAAAACTGGGACCTTGGCGTCGG  196
             || |||||    || |  || || || ||  ||   |||||||||||||| |||    | 
Sbjct  3895  GATGAGAACTCAGGATTTGCAAAGGGGGTGTTAGTCCAAAAACTGGGACCCTGGAAAAGA  3954

Query  197   CCCGTGGCCTACCTGTCCAAAAAGCTAGATCCAGTGGCAGCTGGGTGGCCCCCTTGTCTA  256
             || || |||||||| || |||||||| ||| |||||||| |||| |||||||||||| ||
Sbjct  3955  CCAGTTGCCTACCTATCAAAAAAGCTGGATACAGTGGCATCTGGATGGCCCCCTTGTTTA  4014

Query  257   CGGATGGTAGCAGCCATTGCCGTTCTGACAAAAGATGCAGGCAAGCTAAC  306
             || ||||| |||||||| ||| | ||    || |||||||| ||||||||
Sbjct  4015  CGCATGGTTGCAGCCATCGCCATCCTAGTCAAGGATGCAGGGAAGCTAAC  4064


>AF052723.1 Feline leukemia virus strain Rickard subgroup A, complete 
genome
Length=8448

 Score = 195 bits (215),  Expect = 4e-48
 Identities = 217/290 (75%), Gaps = 0/290 (0%)
 Strand=Plus/Plus

Query  17    GGGACTCTGTTCAATTGGGGCCCAGACCAGCAAAAGGCCTATCAAGAAATCAAACAGGCC  76
             || ||||||||| | |||||  |||| || |||  |||||   | || || ||| | |||
Sbjct  3775  GGAACTCTGTTCCAGTGGGGAACAGAGCAACAATTGGCCTTCGAGGACATTAAAAAAGCC  3834

Query  77    CTCCTAACTGCCCCCGCCCTGGGATTGCCAGATTTGACTAAGCCCTTTGAACTCTTTGTC  136
             ||| | | | |||| |||||||| ||||||||| | || || ||||||||| | ||| | 
Sbjct  3835  CTCTTGAGTTCCCCTGCCCTGGGGTTGCCAGATATCACCAAACCCTTTGAATTATTTATT  3894

Query  137   GACGAGAAGCAGGGCTACGCCAAAGGCGTCCTAACGCAAAAACTGGGACCTTGGCGTCGG  196
             || |||||    || |  || || || ||  ||   |||||||||||||| |||    | 
Sbjct  3895  GATGAGAACTCAGGATTTGCAAAGGGGGTGTTAGTCCAAAAACTGGGACCCTGGAAAAGA  3954

Query  197   CCCGTGGCCTACCTGTCCAAAAAGCTAGATCCAGTGGCAGCTGGGTGGCCCCCTTGTCTA  256
             || || |||||||| || |||||||| ||| |||||||| |||| |||||||||||| ||
Sbjct  3955  CCAGTTGCCTACCTATCAAAAAAGCTGGATACAGTGGCATCTGGATGGCCCCCTTGTTTA  4014

Query  257   CGGATGGTAGCAGCCATTGCCGTTCTGACAAAAGATGCAGGCAAGCTAAC  306
             || ||||| |||||||| ||| | ||    || |||||||| ||||||||
Sbjct  4015  CGCATGGTTGCAGCCATCGCCATCCTAGTCAAGGATGCAGGGAAGCTAAC  4064


>NC_001500.1 Spleen focus-forming virus, complete genome
Length=6296

 Score = 187 bits (206),  Expect = 6e-46
 Identities = 124/138 (90%), Gaps = 0/138 (0%)
 Strand=Plus/Plus

Query  2     CCTCTTACCAAAACGGGGACTCTGTTCAATTGGGGCCCAGACCAGCAAAAGGCCTATCAA  61
             ||||| |||||||||||||||||||| || |||||||||||||||||||||||||| |||
Sbjct  3161  CCTCTCACCAAAACGGGGACTCTGTTTAAATGGGGCCCAGACCAGCAAAAGGCCTACCAA  3220

Query  62    GAAATCAAACAGGCCCTCCTAACTGCCCCCGCCCTGGGATTGCCAGATTTGACTAAGCCC  121
             || ||||| ||||| ||| |||||||||| ||||||||||| ||||| ||||||||||||
Sbjct  3221  GAGATCAAGCAGGCTCTCTTAACTGCCCCTGCCCTGGGATTACCAGACTTGACTAAGCCC  3280

Query  122   TTTGAACTCTTTGTCGAC  139
             || ||||| ||||| |||
Sbjct  3281  TTCGAACTTTTTGTTGAC  3298


>K00021.1 Friend spleen focus-forming virus (proviral), complete 
genome
Length=6296

 Score = 187 bits (206),  Expect = 6e-46
 Identities = 124/138 (90%), Gaps = 0/138 (0%)
 Strand=Plus/Plus

Query  2     CCTCTTACCAAAACGGGGACTCTGTTCAATTGGGGCCCAGACCAGCAAAAGGCCTATCAA  61
             ||||| |||||||||||||||||||| || |||||||||||||||||||||||||| |||
Sbjct  3161  CCTCTCACCAAAACGGGGACTCTGTTTAAATGGGGCCCAGACCAGCAAAAGGCCTACCAA  3220

Query  62    GAAATCAAACAGGCCCTCCTAACTGCCCCCGCCCTGGGATTGCCAGATTTGACTAAGCCC  121
             || ||||| ||||| ||| |||||||||| ||||||||||| ||||| ||||||||||||
Sbjct  3221  GAGATCAAGCAGGCTCTCTTAACTGCCCCTGCCCTGGGATTACCAGACTTGACTAAGCCC  3280

Query  122   TTTGAACTCTTTGTCGAC  139
             || ||||| ||||| |||
Sbjct  3281  TTCGAACTTTTTGTTGAC  3298


>NC_009889.1 RD114 retrovirus, complete genome
Length=8406

 Score = 143 bits (158),  Expect = 6e-33
 Identities = 157/209 (75%), Gaps = 0/209 (0%)
 Strand=Plus/Plus

Query  68    AAACAGGCCCTCCTAACTGCCCCCGCCCTGGGATTGCCAGATTTGACTAAGCCCTTTGAA  127
             ||| ||||||||||  | ||||| || || || ||||||||     | |||||||||   
Sbjct  3995  AAAGAGGCCCTCCTTTCCGCCCCGGCTCTCGGGTTGCCAGACACCTCCAAGCCCTTTACC  4054

Query  128   CTCTTTGTCGACGAGAAGCAGGGCTACGCCAAAGGCGTCCTAACGCAAAAACTGGGACCT  187
             |||||  | |||||||| || ||    |||||||| || ||||| |||||||| || || 
Sbjct  4055  CTCTTCATAGACGAGAAACAAGGAATTGCCAAAGGAGTTCTAACCCAAAAACTAGGGCCC  4114

Query  188   TGGCGTCGGCCCGTGGCCTACCTGTCCAAAAAGCTAGATCCAGTGGCAGCTGGGTGGCCC  247
             |||    | || || || ||||||||||||||| | || || |||||||| |||||||||
Sbjct  4115  TGGAAGAGACCAGTAGCATACCTGTCCAAAAAGTTGGACCCTGTGGCAGCGGGGTGGCCC  4174

Query  248   CCTTGTCTACGGATGGTAGCAGCCATTGC  276
             || ||||| || ||  | ||||||| |||
Sbjct  4175  CCATGTCTTCGTATCATGGCAGCCACTGC  4203


>EU030001.1 RD114 retrovirus isolate SC3C, complete genome
Length=8406

 Score = 143 bits (158),  Expect = 6e-33
 Identities = 157/209 (75%), Gaps = 0/209 (0%)
 Strand=Plus/Plus

Query  68    AAACAGGCCCTCCTAACTGCCCCCGCCCTGGGATTGCCAGATTTGACTAAGCCCTTTGAA  127
             ||| ||||||||||  | ||||| || || || ||||||||     | |||||||||   
Sbjct  3995  AAAGAGGCCCTCCTTTCCGCCCCGGCTCTCGGGTTGCCAGACACCTCCAAGCCCTTTACC  4054

Query  128   CTCTTTGTCGACGAGAAGCAGGGCTACGCCAAAGGCGTCCTAACGCAAAAACTGGGACCT  187
             |||||  | |||||||| || ||    |||||||| || ||||| |||||||| || || 
Sbjct  4055  CTCTTCATAGACGAGAAACAAGGAATTGCCAAAGGAGTTCTAACCCAAAAACTAGGGCCC  4114

Query  188   TGGCGTCGGCCCGTGGCCTACCTGTCCAAAAAGCTAGATCCAGTGGCAGCTGGGTGGCCC  247
             |||    | || || || ||||||||||||||| | || || |||||||| |||||||||
Sbjct  4115  TGGAAGAGACCAGTAGCATACCTGTCCAAAAAGTTGGACCCTGTGGCAGCGGGGTGGCCC  4174

Query  248   CCTTGTCTACGGATGGTAGCAGCCATTGC  276
             || ||||| || ||  | ||||||| |||
Sbjct  4175  CCATGTCTTCGTATCATGGCAGCCACTGC  4203


>NC_022517.1 Baboon endogenous virus strain M7 proviral DNA, complete 
genome
Length=8507

 Score = 125 bits (138),  Expect = 2e-27
 Identities = 168/234 (72%), Gaps = 0/234 (0%)
 Strand=Plus/Plus

Query  39    CAGACCAGCAAAAGGCCTATCAAGAAATCAAACAGGCCCTCCTAACTGCCCCCGCCCTGG  98
             |||| || |||  ||| | | | | | | ||| |||| ||| |  ||||||| ||||| |
Sbjct  3965  CAGAGCATCAATTGGCTTTTGAGGCACTAAAAAAGGCACTCTTGTCTGCCCCAGCCCTTG  4024

Query  99    GATTGCCAGATTTGACTAAGCCCTTTGAACTCTTTGTCGACGAGAAGCAGGGCTACGCCA  158
             | || || ||     | |||||||||   |||||  | ||||| | ||| ||    ||||
Sbjct  4025  GGTTACCGGACACCTCAAAGCCCTTTACCCTCTTCCTGGACGAAAGGCAAGGGATTGCCA  4084

Query  159   AAGGCGTCCTAACGCAAAAACTGGGACCTTGGCGTCGGCCCGTGGCCTACCTGTCCAAAA  218
             |||| ||||| || |||||| |||| ||||||    | || || || ||||||||||| |
Sbjct  4085  AAGGAGTCCTGACCCAAAAATTGGGGCCTTGGAAAAGACCGGTAGCATACCTGTCCAAGA  4144

Query  219   AGCTAGATCCAGTGGCAGCTGGGTGGCCCCCTTGTCTACGGATGGTAGCAGCCA  272
             |||| || || ||||| || || |||||||| ||||| || ||  | |||||||
Sbjct  4145  AGCTGGACCCTGTGGCGGCCGGCTGGCCCCCATGTCTTCGTATCATGGCAGCCA  4198


>D10032.1 Baboon endogenous virus strain M7 proviral DNA, complete 
genome
Length=8507

 Score = 125 bits (138),  Expect = 2e-27
 Identities = 168/234 (72%), Gaps = 0/234 (0%)
 Strand=Plus/Plus

Query  39    CAGACCAGCAAAAGGCCTATCAAGAAATCAAACAGGCCCTCCTAACTGCCCCCGCCCTGG  98
             |||| || |||  ||| | | | | | | ||| |||| ||| |  ||||||| ||||| |
Sbjct  3965  CAGAGCATCAATTGGCTTTTGAGGCACTAAAAAAGGCACTCTTGTCTGCCCCAGCCCTTG  4024

Query  99    GATTGCCAGATTTGACTAAGCCCTTTGAACTCTTTGTCGACGAGAAGCAGGGCTACGCCA  158
             | || || ||     | |||||||||   |||||  | ||||| | ||| ||    ||||
Sbjct  4025  GGTTACCGGACACCTCAAAGCCCTTTACCCTCTTCCTGGACGAAAGGCAAGGGATTGCCA  4084

Query  159   AAGGCGTCCTAACGCAAAAACTGGGACCTTGGCGTCGGCCCGTGGCCTACCTGTCCAAAA  218
             |||| ||||| || |||||| |||| ||||||    | || || || ||||||||||| |
Sbjct  4085  AAGGAGTCCTGACCCAAAAATTGGGGCCTTGGAAAAGACCGGTAGCATACCTGTCCAAGA  4144

Query  219   AGCTAGATCCAGTGGCAGCTGGGTGGCCCCCTTGTCTACGGATGGTAGCAGCCA  272
             |||| || || ||||| || || |||||||| ||||| || ||  | |||||||
Sbjct  4145  AGCTGGACCCTGTGGCGGCCGGCTGGCCCCCATGTCTTCGTATCATGGCAGCCA  4198


>NC_022517.1 Baboon endogenous virus strain M7 proviral DNA, complete 
genome
Length=8507

 Score = 125 bits (138),  Expect = 2e-27
 Identities = 168/234 (72%), Gaps = 0/234 (0%)
 Strand=Plus/Plus

Query  39    CAGACCAGCAAAAGGCCTATCAAGAAATCAAACAGGCCCTCCTAACTGCCCCCGCCCTGG  98
             |||| || |||  ||| | | | | | | ||| |||| ||| |  ||||||| ||||| |
Sbjct  3965  CAGAGCATCAATTGGCTTTTGAGGCACTAAAAAAGGCACTCTTGTCTGCCCCAGCCCTTG  4024

Query  99    GATTGCCAGATTTGACTAAGCCCTTTGAACTCTTTGTCGACGAGAAGCAGGGCTACGCCA  158
             | || || ||     | |||||||||   |||||  | ||||| | ||| ||    ||||
Sbjct  4025  GGTTACCGGACACCTCAAAGCCCTTTACCCTCTTCCTGGACGAAAGGCAAGGGATTGCCA  4084

Query  159   AAGGCGTCCTAACGCAAAAACTGGGACCTTGGCGTCGGCCCGTGGCCTACCTGTCCAAAA  218
             |||| ||||| || |||||| |||| ||||||    | || || || ||||||||||| |
Sbjct  4085  AAGGAGTCCTGACCCAAAAATTGGGGCCTTGGAAAAGACCGGTAGCATACCTGTCCAAGA  4144

Query  219   AGCTAGATCCAGTGGCAGCTGGGTGGCCCCCTTGTCTACGGATGGTAGCAGCCA  272
             |||| || || ||||| || || |||||||| ||||| || ||  | |||||||
Sbjct  4145  AGCTGGACCCTGTGGCGGCCGGCTGGCCCCCATGTCTTCGTATCATGGCAGCCA  4198


>D10032.1 Baboon endogenous virus strain M7 proviral DNA, complete 
genome
Length=8507

 Score = 125 bits (138),  Expect = 2e-27
 Identities = 168/234 (72%), Gaps = 0/234 (0%)
 Strand=Plus/Plus

Query  39    CAGACCAGCAAAAGGCCTATCAAGAAATCAAACAGGCCCTCCTAACTGCCCCCGCCCTGG  98
             |||| || |||  ||| | | | | | | ||| |||| ||| |  ||||||| ||||| |
Sbjct  3965  CAGAGCATCAATTGGCTTTTGAGGCACTAAAAAAGGCACTCTTGTCTGCCCCAGCCCTTG  4024

Query  99    GATTGCCAGATTTGACTAAGCCCTTTGAACTCTTTGTCGACGAGAAGCAGGGCTACGCCA  158
             | || || ||     | |||||||||   |||||  | ||||| | ||| ||    ||||
Sbjct  4025  GGTTACCGGACACCTCAAAGCCCTTTACCCTCTTCCTGGACGAAAGGCAAGGGATTGCCA  4084

Query  159   AAGGCGTCCTAACGCAAAAACTGGGACCTTGGCGTCGGCCCGTGGCCTACCTGTCCAAAA  218
             |||| ||||| || |||||| |||| ||||||    | || || || ||||||||||| |
Sbjct  4085  AAGGAGTCCTGACCCAAAAATTGGGGCCTTGGAAAAGACCGGTAGCATACCTGTCCAAGA  4144

Query  219   AGCTAGATCCAGTGGCAGCTGGGTGGCCCCCTTGTCTACGGATGGTAGCAGCCA  272
             |||| || || ||||| || || |||||||| ||||| || ||  | |||||||
Sbjct  4145  AGCTGGACCCTGTGGCGGCCGGCTGGCCCCCATGTCTTCGTATCATGGCAGCCA  4198


>NC_039228.1 Koala retrovirus gag protein (gag), pol protein (pol), 
and envelope protein (env) genes, complete cds
Length=8431

 Score = 99.6 bits (109),  Expect = 2e-19
 Identities = 137/192 (71%), Gaps = 0/192 (0%)
 Strand=Plus/Plus

Query  65    ATCAAACAGGCCCTCCTAACTGCCCCCGCCCTGGGATTGCCAGATTTGACTAAGCCCTTT  124
             || ||| ||||||| ||| | |||||||||||||   | || ||  | || ||||| |||
Sbjct  3916  ATAAAAGAGGCCCTGCTATCGGCCCCCGCCCTGGCCCTTCCGGACCTCACCAAGCCATTT  3975

Query  125   GAACTCTTTGTCGACGAGAAGCAGGGCTACGCCAAAGGCGTCCTAACGCAAAAACTGGGA  184
             |  || |  || || || ||  ||||    |||   || || || || ||||  || |||
Sbjct  3976  GCTCTGTACGTGGATGAAAAAGAGGGTGTTGCCCGGGGGGTGCTTACTCAAACCCTAGGA  4035

Query  185   CCTTGGCGTCGGCCCGTGGCCTACCTGTCCAAAAAGCTAGATCCAGTGGCAGCTGGGTGG  244
             || ||||| || || || || |||||||| |||||  ||||||| |||||   |||||||
Sbjct  4036  CCATGGCGACGCCCGGTAGCTTACCTGTCAAAAAAATTAGATCCGGTGGCCAGTGGGTGG  4095

Query  245   CCCCCTTGTCTA  256
             ||  |||| |||
Sbjct  4096  CCAACTTGCCTA  4107


>AF151794.2 Koala retrovirus gag protein (gag), pol protein (pol), 
and envelope protein (env) genes, complete cds
Length=8431

 Score = 99.6 bits (109),  Expect = 2e-19
 Identities = 137/192 (71%), Gaps = 0/192 (0%)
 Strand=Plus/Plus

Query  65    ATCAAACAGGCCCTCCTAACTGCCCCCGCCCTGGGATTGCCAGATTTGACTAAGCCCTTT  124
             || ||| ||||||| ||| | |||||||||||||   | || ||  | || ||||| |||
Sbjct  3916  ATAAAAGAGGCCCTGCTATCGGCCCCCGCCCTGGCCCTTCCGGACCTCACCAAGCCATTT  3975

Query  125   GAACTCTTTGTCGACGAGAAGCAGGGCTACGCCAAAGGCGTCCTAACGCAAAAACTGGGA  184
             |  || |  || || || ||  ||||    |||   || || || || ||||  || |||
Sbjct  3976  GCTCTGTACGTGGATGAAAAAGAGGGTGTTGCCCGGGGGGTGCTTACTCAAACCCTAGGA  4035

Query  185   CCTTGGCGTCGGCCCGTGGCCTACCTGTCCAAAAAGCTAGATCCAGTGGCAGCTGGGTGG  244
             || ||||| || || || || |||||||| |||||  ||||||| |||||   |||||||
Sbjct  4036  CCATGGCGACGCCCGGTAGCTTACCTGTCAAAAAAATTAGATCCGGTGGCCAGTGGGTGG  4095

Query  245   CCCCCTTGTCTA  256
             ||  |||| |||
Sbjct  4096  CCAACTTGCCTA  4107


>NC_048166.1 Pseudomonas phage Lana, complete genome
Length=88403

 Score = 35.6 bits (38),  Expect = 2.3
 Identities = 22/24 (92%), Gaps = 0/24 (0%)
 Strand=Plus/Minus

Query  223    AGATCCAGTGGCAGCTGGGTGGCC  246
              || |||||||||||||||||| ||
Sbjct  17358  AGCTCCAGTGGCAGCTGGGTGTCC  17335


>NC_048054.1 Dickeya phage vB_DsoM_AD1, complete genome
Length=261658

 Score = 35.6 bits (38),  Expect = 2.3
 Identities = 22/24 (92%), Gaps = 0/24 (0%)
 Strand=Plus/Plus

Query  270     CCATTGCCGTTCTGACAAAAGATG  293
               |||||||||||| ||| |||||||
Sbjct  156772  CCATTGCCGTTCAGACCAAAGATG  156795


>NC_025425.1 Enterobacteria phage GEC-3S complete genome
Length=163424

 Score = 35.6 bits (38),  Expect = 2.3
 Identities = 22/24 (92%), Gaps = 0/24 (0%)
 Strand=Plus/Minus

Query  272    ATTGCCGTTCTGACAAAAGATGCA  295
              ||||||||||||| ||||||| ||
Sbjct  69212  ATTGCCGTTCTGATAAAAGATTCA  69189


>NC_009334.1 Human herpesvirus 4, complete genome
Length=172764

 Score = 35.6 bits (38),  Expect = 2.3
 Identities = 19/19 (100%), Gaps = 0/19 (0%)
 Strand=Plus/Minus

Query  61      AGAAATCAAACAGGCCCTC  79
               |||||||||||||||||||
Sbjct  127939  AGAAATCAAACAGGCCCTC  127921


>MK473373.2 Pseudomonas phage Lana, complete genome
Length=88403

 Score = 35.6 bits (38),  Expect = 2.3
 Identities = 22/24 (92%), Gaps = 0/24 (0%)
 Strand=Plus/Minus

Query  223    AGATCCAGTGGCAGCTGGGTGGCC  246
              || |||||||||||||||||| ||
Sbjct  17358  AGCTCCAGTGGCAGCTGGGTGTCC  17335


>MH460463.1 Dickeya phage vB_DsoM_AD1, complete genome
Length=261658

 Score = 35.6 bits (38),  Expect = 2.3
 Identities = 22/24 (92%), Gaps = 0/24 (0%)
 Strand=Plus/Plus

Query  270     CCATTGCCGTTCTGACAAAAGATG  293
               |||||||||||| ||| |||||||
Sbjct  156772  CCATTGCCGTTCAGACCAAAGATG  156795


>HE978309.1 Enterobacteria phage GEC-3S complete genome
Length=163424

 Score = 35.6 bits (38),  Expect = 2.3
 Identities = 22/24 (92%), Gaps = 0/24 (0%)
 Strand=Plus/Minus

Query  272    ATTGCCGTTCTGACAAAAGATGCA  295
              ||||||||||||| ||||||| ||
Sbjct  69212  ATTGCCGTTCTGATAAAAGATTCA  69189


>DQ279927.1 Human herpesvirus 4 strain AG876, complete genome
Length=172764

 Score = 35.6 bits (38),  Expect = 2.3
 Identities = 19/19 (100%), Gaps = 0/19 (0%)
 Strand=Plus/Minus

Query  61      AGAAATCAAACAGGCCCTC  79
               |||||||||||||||||||
Sbjct  127939  AGAAATCAAACAGGCCCTC  127921


>NC_007605.1 Human gammaherpesvirus 4, complete genome
Length=171823

 Score = 35.6 bits (38),  Expect = 2.3
 Identities = 19/19 (100%), Gaps = 0/19 (0%)
 Strand=Plus/Minus

Query  61      AGAAATCAAACAGGCCCTC  79
               |||||||||||||||||||
Sbjct  127112  AGAAATCAAACAGGCCCTC  127094


>NC_009334.1 Human herpesvirus 4, complete genome
Length=172764

 Score = 35.6 bits (38),  Expect = 2.3
 Identities = 19/19 (100%), Gaps = 0/19 (0%)
 Strand=Plus/Minus

Query  61      AGAAATCAAACAGGCCCTC  79
               |||||||||||||||||||
Sbjct  127939  AGAAATCAAACAGGCCCTC  127921


>AJ507799.2 Human herpesvirus 4 complete wild type genome
Length=171823

 Score = 35.6 bits (38),  Expect = 2.3
 Identities = 19/19 (100%), Gaps = 0/19 (0%)
 Strand=Plus/Minus

Query  61      AGAAATCAAACAGGCCCTC  79
               |||||||||||||||||||
Sbjct  127112  AGAAATCAAACAGGCCCTC  127094


>DQ279927.1 Human herpesvirus 4 strain AG876, complete genome
Length=172764

 Score = 35.6 bits (38),  Expect = 2.3
 Identities = 19/19 (100%), Gaps = 0/19 (0%)
 Strand=Plus/Minus

Query  61      AGAAATCAAACAGGCCCTC  79
               |||||||||||||||||||
Sbjct  127939  AGAAATCAAACAGGCCCTC  127921


>NC_002665.1 Bovine herpesvirus 4 long unique region, complete 
sequence
Length=108873

 Score = 34.6 bits (37),  Expect = 8.0
 Identities = 25/28 (89%), Gaps = 1/28 (4%)
 Strand=Plus/Plus

Query  57     ATCAAGAAATCAAACAGGCCCTCCTAAC  84
              ||||| ||| || |||||||||||||||
Sbjct  81969  ATCAAAAAA-CACACAGGCCCTCCTAAC  81995


>AF318573.1 Bovine herpesvirus 4 long unique region, complete 
sequence
Length=108873

 Score = 34.6 bits (37),  Expect = 8.0
 Identities = 25/28 (89%), Gaps = 1/28 (4%)
 Strand=Plus/Plus

Query  57     ATCAAGAAATCAAACAGGCCCTCCTAAC  84
              ||||| ||| || |||||||||||||||
Sbjct  81969  ATCAAAAAA-CACACAGGCCCTCCTAAC  81995


>NC_042110.1 Microbacterium phage Hamlet, complete genome
Length=41934

 Score = 33.7 bits (36),  Expect = 8.0
 Identities = 21/23 (91%), Gaps = 0/23 (0%)
 Strand=Plus/Minus

Query  134    GTCGACGAGAAGCAGGGCTACGC  156
              |||||||| || |||||||||||
Sbjct  37907  GTCGACGACAACCAGGGCTACGC  37885


>NC_003225.3 White spot syndrome virus strain CN01, complete genome
Length=309286

 Score = 33.7 bits (36),  Expect = 8.0
 Identities = 27/33 (82%), Gaps = 0/33 (0%)
 Strand=Plus/Minus

Query  167     CTAACGCAAAAACTGGGACCTTGGCGTCGGCCC  199
               ||||||||||| || | || ||||  |||||||
Sbjct  198919  CTAACGCAAAATCTTGTACATTGGTATCGGCCC  198887


>MG839019.1 Microbacterium phage Hamlet, complete genome
Length=41934

 Score = 33.7 bits (36),  Expect = 8.0
 Identities = 21/23 (91%), Gaps = 0/23 (0%)
 Strand=Plus/Minus

Query  134    GTCGACGAGAAGCAGGGCTACGC  156
              |||||||| || |||||||||||
Sbjct  37907  GTCGACGACAACCAGGGCTACGC  37885


>KT995472.1 White spot syndrome virus strain CN01, complete genome
Length=309286

 Score = 33.7 bits (36),  Expect = 8.0
 Identities = 27/33 (82%), Gaps = 0/33 (0%)
 Strand=Plus/Minus

Query  167     CTAACGCAAAAACTGGGACCTTGGCGTCGGCCC  199
               ||||||||||| || | || ||||  |||||||
Sbjct  198919  CTAACGCAAAATCTTGTACATTGGTATCGGCCC  198887


Lambda      K        H
   0.634    0.408    0.912 

Gapped
Lambda      K        H
   0.625    0.410    0.780 

Effective search space used: 115106166027


Query= TRINITY_DN0_c0_g1_i1 len=425 path=[1:0-356 4:357-424]

Length=425
                                                                      Score        E
Sequences producing significant alignments:                          (Bits)     Value

NC_001499.1 Abelson murine leukemia virus, complete genome            645        0.0  
AF033812.1 Abelson murine leukemia virus, complete genome             645        0.0  
NC_040603.1 Red-crowned crane parvovirus isolate yc-7, complete g...  63.5       2e-08
KY312546.1 Red-crowned crane parvovirus isolate yc-7, complete ge...  63.5       2e-08
KX574342.1 Cod iridovirus isolate GAM14001, complete genome           56.3       3e-06
NC_049372.1 Roseobacter phage RD-1410W1-01, partial genome            43.7       0.022
KU885989.1 Roseobacter phage RD-1410W1-01, partial genome             43.7       0.022
NC_048209.1 Zambian malbrouck virus 1 isolate SHFVagmMal_seqID_01...  41.0       0.075
KT166441.1 Zambian malbrouck virus 1 isolate SHFVagmMal_seqID_01,...  41.0       0.075
NC_048209.1 Zambian malbrouck virus 1 isolate SHFVagmMal_seqID_01...  41.0       0.075
KT166441.1 Zambian malbrouck virus 1 isolate SHFVagmMal_seqID_01,...  41.0       0.075
NC_049459.1 Salmonella phage SW9, complete genome                     37.4       0.92 
NC_028954.1 Rhodobacter phage RcRhea, complete genome                 37.4       0.92 
MK972711.1 Salmonella phage SW9, complete genome                      37.4       0.92 
KR935216.1 Rhodobacter phage RcRhea, complete genome                  37.4       0.92 
NC_030402.1 Ungulate bocaparvovirus 6 strain Ungulate bocaparvovi...  37.4       0.92 
KU172421.1 Ungulate bocaparvovirus 6 strain Ungulate bocaparvovir...  37.4       0.92 
NC_041845.1 Flavobacterium phage FCV-1, complete genome               35.6       3.2  
KY979235.1 Flavobacterium phage FCV-1, complete genome                35.6       3.2  


>NC_001499.1 Abelson murine leukemia virus, complete genome
Length=5894

 Score = 645 bits (714),  Expect = 0.0
 Identities = 357/357 (100%), Gaps = 0/357 (0%)
 Strand=Plus/Minus

Query  1     TCTGCTTGTCTCTCTTTAAAGCTCCTGGGGAAAGACGCCAGCTCCCCAGTCCCCTGTCCC  60
             ||||||||||||||||||||||||||||||||||||||||||||||||||||||||||||
Sbjct  3690  TCTGCTTGTCTCTCTTTAAAGCTCCTGGGGAAAGACGCCAGCTCCCCAGTCCCCTGTCCC  3631

Query  61    CATCTTTATAGGCACAAGAGCCCTGTGAACTGCAACATCTCTTGCTGACATACACTGGTT  120
             ||||||||||||||||||||||||||||||||||||||||||||||||||||||||||||
Sbjct  3630  CATCTTTATAGGCACAAGAGCCCTGTGAACTGCAACATCTCTTGCTGACATACACTGGTT  3571

Query  121   GCTGCTACCTCCGGACAATGTCGCTGATCTCCTTCACAGAGCTGAGCAGCTTGCTGAAGT  180
             ||||||||||||||||||||||||||||||||||||||||||||||||||||||||||||
Sbjct  3570  GCTGCTACCTCCGGACAATGTCGCTGATCTCCTTCACAGAGCTGAGCAGCTTGCTGAAGT  3511

Query  181   CTTGGGTGGCAGCTGGCCCACTGGAGGCTGTGGCAGGGCAGATCTGCAGCTCTCGGAGGT  240
             ||||||||||||||||||||||||||||||||||||||||||||||||||||||||||||
Sbjct  3510  CTTGGGTGGCAGCTGGCCCACTGGAGGCTGTGGCAGGGCAGATCTGCAGCTCTCGGAGGT  3451

Query  241   TGCTCTCCAGCTTGTTGATAGCCTCACGGAAGGCAAACTTGTTCCTCATCTGCTGGATAG  300
             ||||||||||||||||||||||||||||||||||||||||||||||||||||||||||||
Sbjct  3450  TGCTCTCCAGCTTGTTGATAGCCTCACGGAAGGCAAACTTGTTCCTCATCTGCTGGATAG  3391

Query  301   AGTCCACATAGCTCACACAGAAAGTGTACAGGTTCTTGCCAGCCTCCAGTACAGCAC  357
             |||||||||||||||||||||||||||||||||||||||||||||||||||||||||
Sbjct  3390  AGTCCACATAGCTCACACAGAAAGTGTACAGGTTCTTGCCAGCCTCCAGTACAGCAC  3334


>AF033812.1 Abelson murine leukemia virus, complete genome
Length=5894

 Score = 645 bits (714),  Expect = 0.0
 Identities = 357/357 (100%), Gaps = 0/357 (0%)
 Strand=Plus/Minus

Query  1     TCTGCTTGTCTCTCTTTAAAGCTCCTGGGGAAAGACGCCAGCTCCCCAGTCCCCTGTCCC  60
             ||||||||||||||||||||||||||||||||||||||||||||||||||||||||||||
Sbjct  3690  TCTGCTTGTCTCTCTTTAAAGCTCCTGGGGAAAGACGCCAGCTCCCCAGTCCCCTGTCCC  3631

Query  61    CATCTTTATAGGCACAAGAGCCCTGTGAACTGCAACATCTCTTGCTGACATACACTGGTT  120
             ||||||||||||||||||||||||||||||||||||||||||||||||||||||||||||
Sbjct  3630  CATCTTTATAGGCACAAGAGCCCTGTGAACTGCAACATCTCTTGCTGACATACACTGGTT  3571

Query  121   GCTGCTACCTCCGGACAATGTCGCTGATCTCCTTCACAGAGCTGAGCAGCTTGCTGAAGT  180
             ||||||||||||||||||||||||||||||||||||||||||||||||||||||||||||
Sbjct  3570  GCTGCTACCTCCGGACAATGTCGCTGATCTCCTTCACAGAGCTGAGCAGCTTGCTGAAGT  3511

Query  181   CTTGGGTGGCAGCTGGCCCACTGGAGGCTGTGGCAGGGCAGATCTGCAGCTCTCGGAGGT  240
             ||||||||||||||||||||||||||||||||||||||||||||||||||||||||||||
Sbjct  3510  CTTGGGTGGCAGCTGGCCCACTGGAGGCTGTGGCAGGGCAGATCTGCAGCTCTCGGAGGT  3451

Query  241   TGCTCTCCAGCTTGTTGATAGCCTCACGGAAGGCAAACTTGTTCCTCATCTGCTGGATAG  300
             ||||||||||||||||||||||||||||||||||||||||||||||||||||||||||||
Sbjct  3450  TGCTCTCCAGCTTGTTGATAGCCTCACGGAAGGCAAACTTGTTCCTCATCTGCTGGATAG  3391

Query  301   AGTCCACATAGCTCACACAGAAAGTGTACAGGTTCTTGCCAGCCTCCAGTACAGCAC  357
             |||||||||||||||||||||||||||||||||||||||||||||||||||||||||
Sbjct  3390  AGTCCACATAGCTCACACAGAAAGTGTACAGGTTCTTGCCAGCCTCCAGTACAGCAC  3334


>NC_040603.1 Red-crowned crane parvovirus isolate yc-7, complete 
genome
Length=5515

 Score = 63.5 bits (69),  Expect = 2e-08
 Identities = 54/66 (82%), Gaps = 2/66 (3%)
 Strand=Plus/Plus

Query  358   CTGTCTCTTATACACATCTGACGCTGCCGACGAATACAAGCAAGTGTAGATCTCGGTGGT  417
             ||||| |||||||| ||||||||||||| ||||   |   |  ||||||||||||| |||
Sbjct  5380  CTGTCACTTATACATATCTGACGCTGCCTACGA--TCTCCCCTGTGTAGATCTCGGAGGT  5437

Query  418   CGCCGT  423
             ||||||
Sbjct  5438  CGCCGT  5443


>KY312546.1 Red-crowned crane parvovirus isolate yc-7, complete 
genome
Length=5515

 Score = 63.5 bits (69),  Expect = 2e-08
 Identities = 54/66 (82%), Gaps = 2/66 (3%)
 Strand=Plus/Plus

Query  358   CTGTCTCTTATACACATCTGACGCTGCCGACGAATACAAGCAAGTGTAGATCTCGGTGGT  417
             ||||| |||||||| ||||||||||||| ||||   |   |  ||||||||||||| |||
Sbjct  5380  CTGTCACTTATACATATCTGACGCTGCCTACGA--TCTCCCCTGTGTAGATCTCGGAGGT  5437

Query  418   CGCCGT  423
             ||||||
Sbjct  5438  CGCCGT  5443


>KX574342.1 Cod iridovirus isolate GAM14001, complete genome
Length=114865

 Score = 56.3 bits (61),  Expect = 3e-06
 Identities = 32/33 (97%), Gaps = 0/33 (0%)
 Strand=Plus/Minus

Query  358   CTGTCTCTTATACACATCTGACGCTGCCGACGA  390
             ||||||||||||||||| |||||||||||||||
Sbjct  1356  CTGTCTCTTATACACATTTGACGCTGCCGACGA  1324


>NC_049372.1 Roseobacter phage RD-1410W1-01, partial genome
Length=72674

 Score = 43.7 bits (47),  Expect = 0.022
 Identities = 28/31 (90%), Gaps = 0/31 (0%)
 Strand=Plus/Plus

Query  395    AAGCAAGTGTAGATCTCGGTGGTCGCCGTAT  425
              || || || ||||||||||||||||||||||
Sbjct  72598  AAACAGGTTTAGATCTCGGTGGTCGCCGTAT  72628


>KU885989.1 Roseobacter phage RD-1410W1-01, partial genome
Length=72674

 Score = 43.7 bits (47),  Expect = 0.022
 Identities = 28/31 (90%), Gaps = 0/31 (0%)
 Strand=Plus/Plus

Query  395    AAGCAAGTGTAGATCTCGGTGGTCGCCGTAT  425
              || || || ||||||||||||||||||||||
Sbjct  72598  AAACAGGTTTAGATCTCGGTGGTCGCCGTAT  72628


>NC_048209.1 Zambian malbrouck virus 1 isolate SHFVagmMal_seqID_01, 
partial genome
Length=15307

 Score = 41.0 bits (44),  Expect = 0.075
 Identities = 25/27 (93%), Gaps = 0/27 (0%)
 Strand=Plus/Plus

Query  358  CTGTCTCTTATACACATCTGACGCTGC  384
            |||||||||||||||||||| | ||||
Sbjct  214  CTGTCTCTTATACACATCTGCCACTGC  240


>KT166441.1 Zambian malbrouck virus 1 isolate SHFVagmMal_seqID_01, 
partial genome
Length=15307

 Score = 41.0 bits (44),  Expect = 0.075
 Identities = 25/27 (93%), Gaps = 0/27 (0%)
 Strand=Plus/Plus

Query  358  CTGTCTCTTATACACATCTGACGCTGC  384
            |||||||||||||||||||| | ||||
Sbjct  214  CTGTCTCTTATACACATCTGCCACTGC  240


>NC_048209.1 Zambian malbrouck virus 1 isolate SHFVagmMal_seqID_01, 
partial genome
Length=15307

 Score = 41.0 bits (44),  Expect = 0.075
 Identities = 25/27 (93%), Gaps = 0/27 (0%)
 Strand=Plus/Plus

Query  358  CTGTCTCTTATACACATCTGACGCTGC  384
            |||||||||||||||||||| | ||||
Sbjct  214  CTGTCTCTTATACACATCTGCCACTGC  240


>KT166441.1 Zambian malbrouck virus 1 isolate SHFVagmMal_seqID_01, 
partial genome
Length=15307

 Score = 41.0 bits (44),  Expect = 0.075
 Identities = 25/27 (93%), Gaps = 0/27 (0%)
 Strand=Plus/Plus

Query  358  CTGTCTCTTATACACATCTGACGCTGC  384
            |||||||||||||||||||| | ||||
Sbjct  214  CTGTCTCTTATACACATCTGCCACTGC  240


>NC_049459.1 Salmonella phage SW9, complete genome
Length=31123

 Score = 37.4 bits (40),  Expect = 0.92
 Identities = 20/20 (100%), Gaps = 0/20 (0%)
 Strand=Plus/Minus

Query  357  CCTGTCTCTTATACACATCT  376
            ||||||||||||||||||||
Sbjct  31   CCTGTCTCTTATACACATCT  12


>NC_028954.1 Rhodobacter phage RcRhea, complete genome
Length=36065

 Score = 37.4 bits (40),  Expect = 0.92
 Identities = 20/20 (100%), Gaps = 0/20 (0%)
 Strand=Plus/Plus

Query  358  CTGTCTCTTATACACATCTG  377
            ||||||||||||||||||||
Sbjct  62   CTGTCTCTTATACACATCTG  81


>MK972711.1 Salmonella phage SW9, complete genome
Length=31123

 Score = 37.4 bits (40),  Expect = 0.92
 Identities = 20/20 (100%), Gaps = 0/20 (0%)
 Strand=Plus/Minus

Query  357  CCTGTCTCTTATACACATCT  376
            ||||||||||||||||||||
Sbjct  31   CCTGTCTCTTATACACATCT  12


>KR935216.1 Rhodobacter phage RcRhea, complete genome
Length=36065

 Score = 37.4 bits (40),  Expect = 0.92
 Identities = 20/20 (100%), Gaps = 0/20 (0%)
 Strand=Plus/Plus

Query  358  CTGTCTCTTATACACATCTG  377
            ||||||||||||||||||||
Sbjct  62   CTGTCTCTTATACACATCTG  81


>NC_030402.1 Ungulate bocaparvovirus 6 strain Ungulate bocaparvovirus 
6 strain USII/03, complete genome
Length=5224

 Score = 37.4 bits (40),  Expect = 0.92
 Identities = 29/35 (83%), Gaps = 0/35 (0%)
 Strand=Plus/Minus

Query  357  CCTGTCTCTTATACACATCTGACGCTGCCGACGAA  391
            ||||||| |||  |||||||||||||  |||| ||
Sbjct  80   CCTGTCTATTAGCCACATCTGACGCTCACGACAAA  46


>KU172421.1 Ungulate bocaparvovirus 6 strain Ungulate bocaparvovirus 
6 strain USII/03, complete genome
Length=5224

 Score = 37.4 bits (40),  Expect = 0.92
 Identities = 29/35 (83%), Gaps = 0/35 (0%)
 Strand=Plus/Minus

Query  357  CCTGTCTCTTATACACATCTGACGCTGCCGACGAA  391
            ||||||| |||  |||||||||||||  |||| ||
Sbjct  80   CCTGTCTATTAGCCACATCTGACGCTCACGACAAA  46


>NC_041845.1 Flavobacterium phage FCV-1, complete genome
Length=46450

 Score = 35.6 bits (38),  Expect = 3.2
 Identities = 19/19 (100%), Gaps = 0/19 (0%)
 Strand=Plus/Plus

Query  358    CTGTCTCTTATACACATCT  376
              |||||||||||||||||||
Sbjct  46425  CTGTCTCTTATACACATCT  46443


>KY979235.1 Flavobacterium phage FCV-1, complete genome
Length=46450

 Score = 35.6 bits (38),  Expect = 3.2
 Identities = 19/19 (100%), Gaps = 0/19 (0%)
 Strand=Plus/Plus

Query  358    CTGTCTCTTATACACATCT  376
              |||||||||||||||||||
Sbjct  46425  CTGTCTCTTATACACATCT  46443


Lambda      K        H
   0.634    0.408    0.912 

Gapped
Lambda      K        H
   0.625    0.410    0.780 

Effective search space used: 161067285324


Query= TRINITY_DN0_c0_g1_i2 len=1997 path=[0:0-1514 1:1515-1871 2:1872-1928
4:1929-1996]

Length=1997
                                                                      Score        E
Sequences producing significant alignments:                          (Bits)     Value

NC_001499.1 Abelson murine leukemia virus, complete genome            2059       0.0  
AF033812.1 Abelson murine leukemia virus, complete genome             2059       0.0  
NC_040603.1 Red-crowned crane parvovirus isolate yc-7, complete g...  63.5       1e-07
KY312546.1 Red-crowned crane parvovirus isolate yc-7, complete ge...  63.5       1e-07
KX574342.1 Cod iridovirus isolate GAM14001, complete genome           56.3       2e-05
NC_049372.1 Roseobacter phage RD-1410W1-01, partial genome            43.7       0.11 
KU885989.1 Roseobacter phage RD-1410W1-01, partial genome             43.7       0.11 
NC_048209.1 Zambian malbrouck virus 1 isolate SHFVagmMal_seqID_01...  41.0       0.37 
KT166441.1 Zambian malbrouck virus 1 isolate SHFVagmMal_seqID_01,...  41.0       0.37 
NC_048209.1 Zambian malbrouck virus 1 isolate SHFVagmMal_seqID_01...  41.0       0.37 
KT166441.1 Zambian malbrouck virus 1 isolate SHFVagmMal_seqID_01,...  41.0       0.37 
NC_048169.1 Gordonia phage BrutonGaster, complete genome              38.3       4.6  
NC_002641.1 Meleagrid herpesvirus 1, complete genome                  38.3       4.6  
OM876856.1 Aureococcus anophagefferens virus isolate QBARTUTK, co...  38.3       4.6  
MK524501.1 Gordonia phage BrutonGaster, complete genome               38.3       4.6  
AF291866.1 Meleagrid herpesvirus 1 strain FC126, complete genome      38.3       4.6  
NC_002641.1 Meleagrid herpesvirus 1, complete genome                  38.3       4.6  
AF291866.1 Meleagrid herpesvirus 1 strain FC126, complete genome      38.3       4.6  
NC_049459.1 Salmonella phage SW9, complete genome                     37.4       4.6  
NC_028954.1 Rhodobacter phage RcRhea, complete genome                 37.4       4.6  
NC_023426.1 Anomala cuprea entomopoxvirus DNA, complete genome, s...  37.4       4.6  
NC_020104.1 Acanthamoeba polyphaga moumouvirus, complete genome       37.4       4.6  
NC_014637.1 Cafeteria roenbergensis virus BV-PW1, complete genome     37.4       4.6  
MK972711.1 Salmonella phage SW9, complete genome                      37.4       4.6  
KR935216.1 Rhodobacter phage RcRhea, complete genome                  37.4       4.6  
AP013055.1 Anomala cuprea entomopoxvirus DNA, complete genome, st...  37.4       4.6  
JX962719.1 Acanthamoeba polyphaga moumouvirus, complete genome        37.4       4.6  
GU244497.1 Cafeteria roenbergensis virus BV-PW1, complete genome      37.4       4.6  
NC_030402.1 Ungulate bocaparvovirus 6 strain Ungulate bocaparvovi...  37.4       4.6  
KU172421.1 Ungulate bocaparvovirus 6 strain Ungulate bocaparvovir...  37.4       4.6  


>NC_001499.1 Abelson murine leukemia virus, complete genome
Length=5894

 Score = 2059 bits (2283),  Expect = 0.0
 Identities = 1148/1151 (99%), Gaps = 1/1151 (0%)
 Strand=Plus/Minus

Query  784   TGTACCTAGTGGCTGTTCCTTTCTATGCAGACCTTTGAAATGCTCAAAAACACCAGAAGG  843
             || |||||||||||||||||||||||||||||||||||||||||||||||||||||||||
Sbjct  4422  TGGACCTAGTGGCTGTTCCTTTCTATGCAGACCTTTGAAATGCTCAAAAACACCAGAAGG  4363

Query  844   CTGGATCCTTGTCATCAAGGTAAGGACCAGAGAGGATGGACCTGACCTTAGAGCAGGAGA  903
             ||||||||||||||||||||||||||||||||||||||||||||||||||||||||||||
Sbjct  4362  CTGGATCCTTGTCATCAAGGTAAGGACCAGAGAGGATGGACCTGACCTTAGAGCAGGAGA  4303

Query  904   GGGGATGAAGACTACTCAGAAATTCAGATTTTGGGGAGCCCTTGGAGGCCTAGGTTTGGC  963
             ||||||||||||||||||||||||||||||||||||||||||||||||||||||||||||
Sbjct  4302  GGGGATGAAGACTACTCAGAAATTCAGATTTTGGGGAGCCCTTGGAGGCCTAGGTTTGGC  4243

Query  964   CTGGCTATGTGCCTAGCCAGCCAGTGACTGCCACCCATAAAACTCAAGCTTGCTGTCCAA  1023
             ||||||||||||||||||||||||||||||||||||||||||||||||||||||||||||
Sbjct  4242  CTGGCTATGTGCCTAGCCAGCCAGTGACTGCCACCCATAAAACTCAAGCTTGCTGTCCAA  4183

Query  1024  GATCTGCCGGGCACACTGCTGAAGATACTGAGAGCAGGTGACAGACCACACTGCCCAGCT  1083
             ||||||||||||||||||||||||||||||||||||||||||||||||||||||||||||
Sbjct  4182  GATCTGCCGGGCACACTGCTGAAGATACTGAGAGCAGGTGACAGACCACACTGCCCAGCT  4123

Query  1084  CCTGTTTCCAGTGCCCACCCATCTGGGCCCCTGGCTTTAGCACCTCATGACCCTTAAAGC  1143
             ||||||||||||||||||||||||||||||||||||||||||||||||||||||||||||
Sbjct  4122  CCTGTTTCCAGTGCCCACCCATCTGGGCCCCTGGCTTTAGCACCTCATGACCCTTAAAGC  4063

Query  1144  GACAGCTTCCTTCCAATGAAAACACAGTGAGCACAGGCTCTCGGGGACAGTTTGTAAGCA  1203
             ||||||||||||||||||||||||||||||||||||||||||||||||||||||||||||
Sbjct  4062  GACAGCTTCCTTCCAATGAAAACACAGTGAGCACAGGCTCTCGGGGACAGTTTGTAAGCA  4003

Query  1204  TCAAAGGTGCAGGTACAGTAAGCACAGGGGCTCCCATGCCTTGGTGACAAGAAGGTCCAT  1263
             ||||||||||||||||||||||||||||||||||||||||||||||||||||||||||||
Sbjct  4002  TCAAAGGTGCAGGTACAGTAAGCACAGGGGCTCCCATGCCTTGGTGACAAGAAGGTCCAT  3943

Query  1264  CAGAGGAGGTCGTTCTGCAAGGACAGGGAAGAGCACTCCAGGCTGACCTGGGAGCTGGGT  1323
             ||||||||||||||||||||||||||||||||||||||||||||||||||||||||||||
Sbjct  3942  CAGAGGAGGTCGTTCTGCAAGGACAGGGAAGAGCACTCCAGGCTGACCTGGGAGCTGGGT  3883

Query  1324  CTGAGGCACCGGGGAGTGAGAAGCCTGGTGGCCAGGCAGGCCAGATGTAGTCTTCAGAGC  1383
             ||||||||||||||||||||||||||||||||||||||||||||||||||||||||||||
Sbjct  3882  CTGAGGCACCGGGGAGTGAGAAGCCTGGTGGCCAGGCAGGCCAGATGTAGTCTTCAGAGC  3823

Query  1384  AGGAGACCCATCCACAGGCAGTGAGGAGAGGTGGCTGACGCCTGGGCTGGACAGGAAAGG  1443
             |||||||||||||||||||||||||||||||||||||||||||||||||| |||||||||
Sbjct  3822  AGGAGACCCATCCACAGGCAGTGAGGAGAGGTGGCTGACGCCTGGGCTGGGCAGGAAAGG  3763

Query  1444  TGCAGGGCAGCTGGTGCACAACACAGGAGGAAGAGCCAACTCCACCAGGCTCCATCCAGG  1503
             ||||||||||||||||||||||||||||||||||||||||||||||||||||||||||||
Sbjct  3762  TGCAGGGCAGCTGGTGCACAACACAGGAGGAAGAGCCAACTCCACCAGGCTCCATCCAGG  3703

Query  1504  TCTCCCTCAGGCTCTGCTTGTCTCTCTTTAAAGCTCCTGGGGAAAGACGCCAGCTCCCCA  1563
             ||||||||||||||||||||||||||||||||||||||||||||||||||||||||||||
Sbjct  3702  TCTCCCTCAGGCTCTGCTTGTCTCTCTTTAAAGCTCCTGGGGAAAGACGCCAGCTCCCCA  3643

Query  1564  GTCCCCTGTCCCCATCTTTATAGGCACAAGAGCCCTGTGAACTGCAACATCTCTTGCTGA  1623
             ||||||||||||||||||||||||||||||||||||||||||||||||||||||||||||
Sbjct  3642  GTCCCCTGTCCCCATCTTTATAGGCACAAGAGCCCTGTGAACTGCAACATCTCTTGCTGA  3583

Query  1624  CATACACTGGTTGCTGCTACCTCCGGACAATGTCGCTGATCTCCTTCACAGAGCTGAGCA  1683
             ||||||||||||||||||||||||||||||||||||||||||||||||||||||||||||
Sbjct  3582  CATACACTGGTTGCTGCTACCTCCGGACAATGTCGCTGATCTCCTTCACAGAGCTGAGCA  3523

Query  1684  GCTTGCTGAAGTCTTGGGTGGCAGCTGGCCCACTGGAGGCTGTGGCAGGGCAGATCTGCA  1743
             ||||||||||||||||||||||||||||||||||||||||||||||||||||||||||||
Sbjct  3522  GCTTGCTGAAGTCTTGGGTGGCAGCTGGCCCACTGGAGGCTGTGGCAGGGCAGATCTGCA  3463

Query  1744  GCTCTCGGAGGTTGCTCTCCAGCTTGTTGATAGCCTCACGGAAGGCAAACTTGTTCCTCA  1803
             ||||||||||||||||||||||||||||||||||||||||||||||||||||||||||||
Sbjct  3462  GCTCTCGGAGGTTGCTCTCCAGCTTGTTGATAGCCTCACGGAAGGCAAACTTGTTCCTCA  3403

Query  1804  TCTGCTGGATAGAGTCCACATAGCTCACACAGAAAGTGTACAGGTTCTTGCCAGCCTCCA  1863
             ||||||||||||||||||||||||||||||||||||||||||||||||||||||||||||
Sbjct  3402  TCTGCTGGATAGAGTCCACATAGCTCACACAGAAAGTGTACAGGTTCTTGCCAGCCTCCA  3343

Query  1864  GTACAGCACTGTGGCTGGCCATCTGCTCTGAGTTCCGGGAGATGGCAAGGCACAGGGCCT  1923
             ||||||||||||||||||||||||||||||||||||||||||||||||||||||||||||
Sbjct  3342  GTACAGCACTGTGGCTGGCCATCTGCTCTGAGTTCCGGGAGATGGCAAGGCACAGGGCCT  3283

Query  1924  CAGTACCTGTC  1934
             ||||| |||||
Sbjct  3282  CAGTA-CTGTC  3273


>AF033812.1 Abelson murine leukemia virus, complete genome
Length=5894

 Score = 2059 bits (2283),  Expect = 0.0
 Identities = 1148/1151 (99%), Gaps = 1/1151 (0%)
 Strand=Plus/Minus

Query  784   TGTACCTAGTGGCTGTTCCTTTCTATGCAGACCTTTGAAATGCTCAAAAACACCAGAAGG  843
             || |||||||||||||||||||||||||||||||||||||||||||||||||||||||||
Sbjct  4422  TGGACCTAGTGGCTGTTCCTTTCTATGCAGACCTTTGAAATGCTCAAAAACACCAGAAGG  4363

Query  844   CTGGATCCTTGTCATCAAGGTAAGGACCAGAGAGGATGGACCTGACCTTAGAGCAGGAGA  903
             ||||||||||||||||||||||||||||||||||||||||||||||||||||||||||||
Sbjct  4362  CTGGATCCTTGTCATCAAGGTAAGGACCAGAGAGGATGGACCTGACCTTAGAGCAGGAGA  4303

Query  904   GGGGATGAAGACTACTCAGAAATTCAGATTTTGGGGAGCCCTTGGAGGCCTAGGTTTGGC  963
             ||||||||||||||||||||||||||||||||||||||||||||||||||||||||||||
Sbjct  4302  GGGGATGAAGACTACTCAGAAATTCAGATTTTGGGGAGCCCTTGGAGGCCTAGGTTTGGC  4243

Query  964   CTGGCTATGTGCCTAGCCAGCCAGTGACTGCCACCCATAAAACTCAAGCTTGCTGTCCAA  1023
             ||||||||||||||||||||||||||||||||||||||||||||||||||||||||||||
Sbjct  4242  CTGGCTATGTGCCTAGCCAGCCAGTGACTGCCACCCATAAAACTCAAGCTTGCTGTCCAA  4183

Query  1024  GATCTGCCGGGCACACTGCTGAAGATACTGAGAGCAGGTGACAGACCACACTGCCCAGCT  1083
             ||||||||||||||||||||||||||||||||||||||||||||||||||||||||||||
Sbjct  4182  GATCTGCCGGGCACACTGCTGAAGATACTGAGAGCAGGTGACAGACCACACTGCCCAGCT  4123

Query  1084  CCTGTTTCCAGTGCCCACCCATCTGGGCCCCTGGCTTTAGCACCTCATGACCCTTAAAGC  1143
             ||||||||||||||||||||||||||||||||||||||||||||||||||||||||||||
Sbjct  4122  CCTGTTTCCAGTGCCCACCCATCTGGGCCCCTGGCTTTAGCACCTCATGACCCTTAAAGC  4063

Query  1144  GACAGCTTCCTTCCAATGAAAACACAGTGAGCACAGGCTCTCGGGGACAGTTTGTAAGCA  1203
             ||||||||||||||||||||||||||||||||||||||||||||||||||||||||||||
Sbjct  4062  GACAGCTTCCTTCCAATGAAAACACAGTGAGCACAGGCTCTCGGGGACAGTTTGTAAGCA  4003

Query  1204  TCAAAGGTGCAGGTACAGTAAGCACAGGGGCTCCCATGCCTTGGTGACAAGAAGGTCCAT  1263
             ||||||||||||||||||||||||||||||||||||||||||||||||||||||||||||
Sbjct  4002  TCAAAGGTGCAGGTACAGTAAGCACAGGGGCTCCCATGCCTTGGTGACAAGAAGGTCCAT  3943

Query  1264  CAGAGGAGGTCGTTCTGCAAGGACAGGGAAGAGCACTCCAGGCTGACCTGGGAGCTGGGT  1323
             ||||||||||||||||||||||||||||||||||||||||||||||||||||||||||||
Sbjct  3942  CAGAGGAGGTCGTTCTGCAAGGACAGGGAAGAGCACTCCAGGCTGACCTGGGAGCTGGGT  3883

Query  1324  CTGAGGCACCGGGGAGTGAGAAGCCTGGTGGCCAGGCAGGCCAGATGTAGTCTTCAGAGC  1383
             ||||||||||||||||||||||||||||||||||||||||||||||||||||||||||||
Sbjct  3882  CTGAGGCACCGGGGAGTGAGAAGCCTGGTGGCCAGGCAGGCCAGATGTAGTCTTCAGAGC  3823

Query  1384  AGGAGACCCATCCACAGGCAGTGAGGAGAGGTGGCTGACGCCTGGGCTGGACAGGAAAGG  1443
             |||||||||||||||||||||||||||||||||||||||||||||||||| |||||||||
Sbjct  3822  AGGAGACCCATCCACAGGCAGTGAGGAGAGGTGGCTGACGCCTGGGCTGGGCAGGAAAGG  3763

Query  1444  TGCAGGGCAGCTGGTGCACAACACAGGAGGAAGAGCCAACTCCACCAGGCTCCATCCAGG  1503
             ||||||||||||||||||||||||||||||||||||||||||||||||||||||||||||
Sbjct  3762  TGCAGGGCAGCTGGTGCACAACACAGGAGGAAGAGCCAACTCCACCAGGCTCCATCCAGG  3703

Query  1504  TCTCCCTCAGGCTCTGCTTGTCTCTCTTTAAAGCTCCTGGGGAAAGACGCCAGCTCCCCA  1563
             ||||||||||||||||||||||||||||||||||||||||||||||||||||||||||||
Sbjct  3702  TCTCCCTCAGGCTCTGCTTGTCTCTCTTTAAAGCTCCTGGGGAAAGACGCCAGCTCCCCA  3643

Query  1564  GTCCCCTGTCCCCATCTTTATAGGCACAAGAGCCCTGTGAACTGCAACATCTCTTGCTGA  1623
             ||||||||||||||||||||||||||||||||||||||||||||||||||||||||||||
Sbjct  3642  GTCCCCTGTCCCCATCTTTATAGGCACAAGAGCCCTGTGAACTGCAACATCTCTTGCTGA  3583

Query  1624  CATACACTGGTTGCTGCTACCTCCGGACAATGTCGCTGATCTCCTTCACAGAGCTGAGCA  1683
             ||||||||||||||||||||||||||||||||||||||||||||||||||||||||||||
Sbjct  3582  CATACACTGGTTGCTGCTACCTCCGGACAATGTCGCTGATCTCCTTCACAGAGCTGAGCA  3523

Query  1684  GCTTGCTGAAGTCTTGGGTGGCAGCTGGCCCACTGGAGGCTGTGGCAGGGCAGATCTGCA  1743
             ||||||||||||||||||||||||||||||||||||||||||||||||||||||||||||
Sbjct  3522  GCTTGCTGAAGTCTTGGGTGGCAGCTGGCCCACTGGAGGCTGTGGCAGGGCAGATCTGCA  3463

Query  1744  GCTCTCGGAGGTTGCTCTCCAGCTTGTTGATAGCCTCACGGAAGGCAAACTTGTTCCTCA  1803
             ||||||||||||||||||||||||||||||||||||||||||||||||||||||||||||
Sbjct  3462  GCTCTCGGAGGTTGCTCTCCAGCTTGTTGATAGCCTCACGGAAGGCAAACTTGTTCCTCA  3403

Query  1804  TCTGCTGGATAGAGTCCACATAGCTCACACAGAAAGTGTACAGGTTCTTGCCAGCCTCCA  1863
             ||||||||||||||||||||||||||||||||||||||||||||||||||||||||||||
Sbjct  3402  TCTGCTGGATAGAGTCCACATAGCTCACACAGAAAGTGTACAGGTTCTTGCCAGCCTCCA  3343

Query  1864  GTACAGCACTGTGGCTGGCCATCTGCTCTGAGTTCCGGGAGATGGCAAGGCACAGGGCCT  1923
             ||||||||||||||||||||||||||||||||||||||||||||||||||||||||||||
Sbjct  3342  GTACAGCACTGTGGCTGGCCATCTGCTCTGAGTTCCGGGAGATGGCAAGGCACAGGGCCT  3283

Query  1924  CAGTACCTGTC  1934
             ||||| |||||
Sbjct  3282  CAGTA-CTGTC  3273


>NC_040603.1 Red-crowned crane parvovirus isolate yc-7, complete 
genome
Length=5515

 Score = 63.5 bits (69),  Expect = 1e-07
 Identities = 54/66 (82%), Gaps = 2/66 (3%)
 Strand=Plus/Plus

Query  1930  CTGTCTCTTATACACATCTGACGCTGCCGACGAATACAAGCAAGTGTAGATCTCGGTGGT  1989
             ||||| |||||||| ||||||||||||| ||||   |   |  ||||||||||||| |||
Sbjct  5380  CTGTCACTTATACATATCTGACGCTGCCTACGA--TCTCCCCTGTGTAGATCTCGGAGGT  5437

Query  1990  CGCCGT  1995
             ||||||
Sbjct  5438  CGCCGT  5443


>KY312546.1 Red-crowned crane parvovirus isolate yc-7, complete 
genome
Length=5515

 Score = 63.5 bits (69),  Expect = 1e-07
 Identities = 54/66 (82%), Gaps = 2/66 (3%)
 Strand=Plus/Plus

Query  1930  CTGTCTCTTATACACATCTGACGCTGCCGACGAATACAAGCAAGTGTAGATCTCGGTGGT  1989
             ||||| |||||||| ||||||||||||| ||||   |   |  ||||||||||||| |||
Sbjct  5380  CTGTCACTTATACATATCTGACGCTGCCTACGA--TCTCCCCTGTGTAGATCTCGGAGGT  5437

Query  1990  CGCCGT  1995
             ||||||
Sbjct  5438  CGCCGT  5443


>KX574342.1 Cod iridovirus isolate GAM14001, complete genome
Length=114865

 Score = 56.3 bits (61),  Expect = 2e-05
 Identities = 32/33 (97%), Gaps = 0/33 (0%)
 Strand=Plus/Minus

Query  1930  CTGTCTCTTATACACATCTGACGCTGCCGACGA  1962
             ||||||||||||||||| |||||||||||||||
Sbjct  1356  CTGTCTCTTATACACATTTGACGCTGCCGACGA  1324


>NC_049372.1 Roseobacter phage RD-1410W1-01, partial genome
Length=72674

 Score = 43.7 bits (47),  Expect = 0.11
 Identities = 28/31 (90%), Gaps = 0/31 (0%)
 Strand=Plus/Plus

Query  1967   AAGCAAGTGTAGATCTCGGTGGTCGCCGTAT  1997
              || || || ||||||||||||||||||||||
Sbjct  72598  AAACAGGTTTAGATCTCGGTGGTCGCCGTAT  72628


>KU885989.1 Roseobacter phage RD-1410W1-01, partial genome
Length=72674

 Score = 43.7 bits (47),  Expect = 0.11
 Identities = 28/31 (90%), Gaps = 0/31 (0%)
 Strand=Plus/Plus

Query  1967   AAGCAAGTGTAGATCTCGGTGGTCGCCGTAT  1997
              || || || ||||||||||||||||||||||
Sbjct  72598  AAACAGGTTTAGATCTCGGTGGTCGCCGTAT  72628


>NC_048209.1 Zambian malbrouck virus 1 isolate SHFVagmMal_seqID_01, 
partial genome
Length=15307

 Score = 41.0 bits (44),  Expect = 0.37
 Identities = 25/27 (93%), Gaps = 0/27 (0%)
 Strand=Plus/Plus

Query  1930  CTGTCTCTTATACACATCTGACGCTGC  1956
             |||||||||||||||||||| | ||||
Sbjct  214   CTGTCTCTTATACACATCTGCCACTGC  240


>KT166441.1 Zambian malbrouck virus 1 isolate SHFVagmMal_seqID_01, 
partial genome
Length=15307

 Score = 41.0 bits (44),  Expect = 0.37
 Identities = 25/27 (93%), Gaps = 0/27 (0%)
 Strand=Plus/Plus

Query  1930  CTGTCTCTTATACACATCTGACGCTGC  1956
             |||||||||||||||||||| | ||||
Sbjct  214   CTGTCTCTTATACACATCTGCCACTGC  240


>NC_048209.1 Zambian malbrouck virus 1 isolate SHFVagmMal_seqID_01, 
partial genome
Length=15307

 Score = 41.0 bits (44),  Expect = 0.37
 Identities = 25/27 (93%), Gaps = 0/27 (0%)
 Strand=Plus/Plus

Query  1930  CTGTCTCTTATACACATCTGACGCTGC  1956
             |||||||||||||||||||| | ||||
Sbjct  214   CTGTCTCTTATACACATCTGCCACTGC  240


>KT166441.1 Zambian malbrouck virus 1 isolate SHFVagmMal_seqID_01, 
partial genome
Length=15307

 Score = 41.0 bits (44),  Expect = 0.37
 Identities = 25/27 (93%), Gaps = 0/27 (0%)
 Strand=Plus/Plus

Query  1930  CTGTCTCTTATACACATCTGACGCTGC  1956
             |||||||||||||||||||| | ||||
Sbjct  214   CTGTCTCTTATACACATCTGCCACTGC  240


>NC_048169.1 Gordonia phage BrutonGaster, complete genome
Length=91510

 Score = 38.3 bits (41),  Expect = 4.6
 Identities = 28/33 (85%), Gaps = 0/33 (0%)
 Strand=Plus/Minus

Query  266    GGGGATGGCGGTGTCTGGCTATTCAAGGTCGCT  298
              ||||||||||||||| |  ||| | ||||||||
Sbjct  13645  GGGGATGGCGGTGTCGGTGTATCCCAGGTCGCT  13613


>NC_002641.1 Meleagrid herpesvirus 1, complete genome
Length=159160

 Score = 38.3 bits (41),  Expect = 4.6
 Identities = 22/23 (96%), Gaps = 0/23 (0%)
 Strand=Plus/Plus

Query  1064   ACAGACCACACTGCCCAGCTCCT  1086
              |||||||||||||||||| ||||
Sbjct  83715  ACAGACCACACTGCCCAGATCCT  83737


>OM876856.1 Aureococcus anophagefferens virus isolate QBARTUTK, 
complete genome
Length=388822

 Score = 38.3 bits (41),  Expect = 4.6
 Identities = 22/23 (96%), Gaps = 0/23 (0%)
 Strand=Plus/Plus

Query  177    TTAAAAAAGAGTGTAATATCAAA  199
              |||||||||| ||||||||||||
Sbjct  25351  TTAAAAAAGAATGTAATATCAAA  25373


>MK524501.1 Gordonia phage BrutonGaster, complete genome
Length=91510

 Score = 38.3 bits (41),  Expect = 4.6
 Identities = 28/33 (85%), Gaps = 0/33 (0%)
 Strand=Plus/Minus

Query  266    GGGGATGGCGGTGTCTGGCTATTCAAGGTCGCT  298
              ||||||||||||||| |  ||| | ||||||||
Sbjct  13645  GGGGATGGCGGTGTCGGTGTATCCCAGGTCGCT  13613


>AF291866.1 Meleagrid herpesvirus 1 strain FC126, complete genome
Length=159160

 Score = 38.3 bits (41),  Expect = 4.6
 Identities = 22/23 (96%), Gaps = 0/23 (0%)
 Strand=Plus/Plus

Query  1064   ACAGACCACACTGCCCAGCTCCT  1086
              |||||||||||||||||| ||||
Sbjct  83715  ACAGACCACACTGCCCAGATCCT  83737


>NC_002641.1 Meleagrid herpesvirus 1, complete genome
Length=159160

 Score = 38.3 bits (41),  Expect = 4.6
 Identities = 22/23 (96%), Gaps = 0/23 (0%)
 Strand=Plus/Plus

Query  1064   ACAGACCACACTGCCCAGCTCCT  1086
              |||||||||||||||||| ||||
Sbjct  83715  ACAGACCACACTGCCCAGATCCT  83737


>AF291866.1 Meleagrid herpesvirus 1 strain FC126, complete genome
Length=159160

 Score = 38.3 bits (41),  Expect = 4.6
 Identities = 22/23 (96%), Gaps = 0/23 (0%)
 Strand=Plus/Plus

Query  1064   ACAGACCACACTGCCCAGCTCCT  1086
              |||||||||||||||||| ||||
Sbjct  83715  ACAGACCACACTGCCCAGATCCT  83737


>NC_049459.1 Salmonella phage SW9, complete genome
Length=31123

 Score = 37.4 bits (40),  Expect = 4.6
 Identities = 20/20 (100%), Gaps = 0/20 (0%)
 Strand=Plus/Minus

Query  1929  CCTGTCTCTTATACACATCT  1948
             ||||||||||||||||||||
Sbjct  31    CCTGTCTCTTATACACATCT  12


>NC_028954.1 Rhodobacter phage RcRhea, complete genome
Length=36065

 Score = 37.4 bits (40),  Expect = 4.6
 Identities = 20/20 (100%), Gaps = 0/20 (0%)
 Strand=Plus/Plus

Query  1930  CTGTCTCTTATACACATCTG  1949
             ||||||||||||||||||||
Sbjct  62    CTGTCTCTTATACACATCTG  81


>NC_023426.1 Anomala cuprea entomopoxvirus DNA, complete genome, 
strain: CV6M
Length=245717

 Score = 37.4 bits (40),  Expect = 4.6
 Identities = 23/25 (92%), Gaps = 0/25 (0%)
 Strand=Plus/Plus

Query  7      TTCTGTAAACATTTATTTAAAAAAT  31
              |||||||  ||||||||||||||||
Sbjct  34874  TTCTGTATCCATTTATTTAAAAAAT  34898


>NC_020104.1 Acanthamoeba polyphaga moumouvirus, complete genome
Length=1021348

 Score = 37.4 bits (40),  Expect = 4.6
 Identities = 26/30 (87%), Gaps = 0/30 (0%)
 Strand=Plus/Plus

Query  1       TTTTTGTTCTGTAAACATTTATTTAAAAAA  30
               |||| || | ||||| ||||||||||||||
Sbjct  804936  TTTTAGTCCCGTAAAAATTTATTTAAAAAA  804965


>NC_014637.1 Cafeteria roenbergensis virus BV-PW1, complete genome
Length=617453

 Score = 37.4 bits (40),  Expect = 4.6
 Identities = 25/27 (93%), Gaps = 1/27 (4%)
 Strand=Plus/Minus

Query  173     TATTTTAAAAAAGAGTGTAATATCAAA  199
               |||||||||||||| ||||||| ||||
Sbjct  412110  TATTTTAAAAAAGAATGTAATA-CAAA  412085


>MK972711.1 Salmonella phage SW9, complete genome
Length=31123

 Score = 37.4 bits (40),  Expect = 4.6
 Identities = 20/20 (100%), Gaps = 0/20 (0%)
 Strand=Plus/Minus

Query  1929  CCTGTCTCTTATACACATCT  1948
             ||||||||||||||||||||
Sbjct  31    CCTGTCTCTTATACACATCT  12


>KR935216.1 Rhodobacter phage RcRhea, complete genome
Length=36065

 Score = 37.4 bits (40),  Expect = 4.6
 Identities = 20/20 (100%), Gaps = 0/20 (0%)
 Strand=Plus/Plus

Query  1930  CTGTCTCTTATACACATCTG  1949
             ||||||||||||||||||||
Sbjct  62    CTGTCTCTTATACACATCTG  81


>AP013055.1 Anomala cuprea entomopoxvirus DNA, complete genome, 
strain: CV6M
Length=245717

 Score = 37.4 bits (40),  Expect = 4.6
 Identities = 23/25 (92%), Gaps = 0/25 (0%)
 Strand=Plus/Plus

Query  7      TTCTGTAAACATTTATTTAAAAAAT  31
              |||||||  ||||||||||||||||
Sbjct  34874  TTCTGTATCCATTTATTTAAAAAAT  34898


>JX962719.1 Acanthamoeba polyphaga moumouvirus, complete genome
Length=1021348

 Score = 37.4 bits (40),  Expect = 4.6
 Identities = 26/30 (87%), Gaps = 0/30 (0%)
 Strand=Plus/Plus

Query  1       TTTTTGTTCTGTAAACATTTATTTAAAAAA  30
               |||| || | ||||| ||||||||||||||
Sbjct  804936  TTTTAGTCCCGTAAAAATTTATTTAAAAAA  804965


>GU244497.1 Cafeteria roenbergensis virus BV-PW1, complete genome
Length=617453

 Score = 37.4 bits (40),  Expect = 4.6
 Identities = 25/27 (93%), Gaps = 1/27 (4%)
 Strand=Plus/Minus

Query  173     TATTTTAAAAAAGAGTGTAATATCAAA  199
               |||||||||||||| ||||||| ||||
Sbjct  412110  TATTTTAAAAAAGAATGTAATA-CAAA  412085


>NC_030402.1 Ungulate bocaparvovirus 6 strain Ungulate bocaparvovirus 
6 strain USII/03, complete genome
Length=5224

 Score = 37.4 bits (40),  Expect = 4.6
 Identities = 29/35 (83%), Gaps = 0/35 (0%)
 Strand=Plus/Minus

Query  1929  CCTGTCTCTTATACACATCTGACGCTGCCGACGAA  1963
             ||||||| |||  |||||||||||||  |||| ||
Sbjct  80    CCTGTCTATTAGCCACATCTGACGCTCACGACAAA  46


>KU172421.1 Ungulate bocaparvovirus 6 strain Ungulate bocaparvovirus 
6 strain USII/03, complete genome
Length=5224

 Score = 37.4 bits (40),  Expect = 4.6
 Identities = 29/35 (83%), Gaps = 0/35 (0%)
 Strand=Plus/Minus

Query  1929  CCTGTCTCTTATACACATCTGACGCTGCCGACGAA  1963
             ||||||| |||  |||||||||||||  |||| ||
Sbjct  80    CCTGTCTATTAGCCACATCTGACGCTCACGACAAA  46


Lambda      K        H
   0.634    0.408    0.912 

Gapped
Lambda      K        H
   0.625    0.410    0.780 

Effective search space used: 799583687338


Query= TRINITY_DN0_c0_g1_i4 len=1993 path=[1:0-356 2:357-413 3:414-1924
4:1925-1992]

Length=1993
                                                                      Score        E
Sequences producing significant alignments:                          (Bits)     Value

NC_001499.1 Abelson murine leukemia virus, complete genome            1944       0.0  
AF033812.1 Abelson murine leukemia virus, complete genome             1944       0.0  
NC_040603.1 Red-crowned crane parvovirus isolate yc-7, complete g...  63.5       1e-07
KY312546.1 Red-crowned crane parvovirus isolate yc-7, complete ge...  63.5       1e-07
KX574342.1 Cod iridovirus isolate GAM14001, complete genome           56.3       2e-05
NC_049372.1 Roseobacter phage RD-1410W1-01, partial genome            43.7       0.11 
KU885989.1 Roseobacter phage RD-1410W1-01, partial genome             43.7       0.11 
NC_048209.1 Zambian malbrouck virus 1 isolate SHFVagmMal_seqID_01...  41.0       0.37 
KT166441.1 Zambian malbrouck virus 1 isolate SHFVagmMal_seqID_01,...  41.0       0.37 
NC_048209.1 Zambian malbrouck virus 1 isolate SHFVagmMal_seqID_01...  41.0       0.37 
KT166441.1 Zambian malbrouck virus 1 isolate SHFVagmMal_seqID_01,...  41.0       0.37 
NC_049459.1 Salmonella phage SW9, complete genome                     39.2       1.3  
NC_051585.1 Mycobacterium phage CRB2, complete genome                 39.2       1.3  
MK972711.1 Salmonella phage SW9, complete genome                      39.2       1.3  
MK059749.1 Mycobacterium phage CRB2, complete genome                  39.2       1.3  
NC_030402.1 Ungulate bocaparvovirus 6 strain Ungulate bocaparvovi...  39.2       1.3  
KU172421.1 Ungulate bocaparvovirus 6 strain Ungulate bocaparvovir...  39.2       1.3  
NC_014085.1 Torque teno tamarin virus, complete genome                38.3       4.5  
AB041960.1 Torque teno tamarin virus DNA, complete genome, isolat...  38.3       4.5  
NC_028954.1 Rhodobacter phage RcRhea, complete genome                 37.4       4.5  
NC_023713.1 Mycobacterium phage Blue7, complete genome                37.4       4.5  
KR935216.1 Rhodobacter phage RcRhea, complete genome                  37.4       4.5  
JN698999.1 Mycobacterium phage Blue7, complete genome                 37.4       4.5  


>NC_001499.1 Abelson murine leukemia virus, complete genome
Length=5894

 Score = 1944 bits (2155),  Expect = 0.0
 Identities = 1079/1080 (99%), Gaps = 0/1080 (0%)
 Strand=Plus/Minus

Query  1     TCTGCTTGTCTCTCTTTAAAGCTCCTGGGGAAAGACGCCAGCTCCCCAGTCCCCTGTCCC  60
             ||||||||||||||||||||||||||||||||||||||||||||||||||||||||||||
Sbjct  3690  TCTGCTTGTCTCTCTTTAAAGCTCCTGGGGAAAGACGCCAGCTCCCCAGTCCCCTGTCCC  3631

Query  61    CATCTTTATAGGCACAAGAGCCCTGTGAACTGCAACATCTCTTGCTGACATACACTGGTT  120
             ||||||||||||||||||||||||||||||||||||||||||||||||||||||||||||
Sbjct  3630  CATCTTTATAGGCACAAGAGCCCTGTGAACTGCAACATCTCTTGCTGACATACACTGGTT  3571

Query  121   GCTGCTACCTCCGGACAATGTCGCTGATCTCCTTCACAGAGCTGAGCAGCTTGCTGAAGT  180
             ||||||||||||||||||||||||||||||||||||||||||||||||||||||||||||
Sbjct  3570  GCTGCTACCTCCGGACAATGTCGCTGATCTCCTTCACAGAGCTGAGCAGCTTGCTGAAGT  3511

Query  181   CTTGGGTGGCAGCTGGCCCACTGGAGGCTGTGGCAGGGCAGATCTGCAGCTCTCGGAGGT  240
             ||||||||||||||||||||||||||||||||||||||||||||||||||||||||||||
Sbjct  3510  CTTGGGTGGCAGCTGGCCCACTGGAGGCTGTGGCAGGGCAGATCTGCAGCTCTCGGAGGT  3451

Query  241   TGCTCTCCAGCTTGTTGATAGCCTCACGGAAGGCAAACTTGTTCCTCATCTGCTGGATAG  300
             ||||||||||||||||||||||||||||||||||||||||||||||||||||||||||||
Sbjct  3450  TGCTCTCCAGCTTGTTGATAGCCTCACGGAAGGCAAACTTGTTCCTCATCTGCTGGATAG  3391

Query  301   AGTCCACATAGCTCACACAGAAAGTGTACAGGTTCTTGCCAGCCTCCAGTACAGCACTGT  360
             ||||||||||||||||||||||||||||||||||||||||||||||||||||||||||||
Sbjct  3390  AGTCCACATAGCTCACACAGAAAGTGTACAGGTTCTTGCCAGCCTCCAGTACAGCACTGT  3331

Query  361   GGCTGGCCATCTGCTCTGAGTTCCGGGAGATGGCAAGGCACAGGGCCTCAGTACTGTCCA  420
             ||||||||||||||||||||||||||||||||||||||||||||||||||||||||||||
Sbjct  3330  GGCTGGCCATCTGCTCTGAGTTCCGGGAGATGGCAAGGCACAGGGCCTCAGTACTGTCCA  3271

Query  421   GAACCACACCCTTGGTGATGGTGCCACTGGCAATGCGCTCTGGCGGCTGGCGGGTCTTCC  480
             ||||||||||||||||||||||||||||||||||||||||||||||||||||||||||||
Sbjct  3270  GAACCACACCCTTGGTGATGGTGCCACTGGCAATGCGCTCTGGCGGCTGGCGGGTCTTCC  3211

Query  481   TAAGAGACACACGGGTTGATATGAGGGGGATGAAGGCGGCAGAAGATGGCTGCTGGTCCC  540
             ||||||||||||||||||||||||||||||||||||||||||||||||||||||||||||
Sbjct  3210  TAAGAGACACACGGGTTGATATGAGGGGGATGAAGGCGGCAGAAGATGGCTGCTGGTCCC  3151

Query  541   CAGCCAGGGGTGAAGGAGCTGGTGCTGTGGAGGGGGTGGAGACCGGGCTGGTGGGAGTCC  600
             ||||||||||||||||||||||||||||||||||||||||||||||||||||||||||||
Sbjct  3150  CAGCCAGGGGTGAAGGAGCTGGTGCTGTGGAGGGGGTGGAGACCGGGCTGGTGGGAGTCC  3091

Query  601   CTGGAGGCTTAGCCGTCGACTGGGGCTTTGGCACAGATGGGGGCACAGGCTTTCTCAGTC  660
             ||||||||||||||||||||||||||||||||||||||||||||||||||||||||||||
Sbjct  3090  CTGGAGGCTTAGCCGTCGACTGGGGCTTTGGCACAGATGGGGGCACAGGCTTTCTCAGTC  3031

Query  661   CTTCTCCAGGTGGGCCGGCCTTGGTGGGGTCAGTGTTCACAGCATCCATAGCCAGACTCG  720
             ||||||||||||||||||||||||||||||||||||||||||||||||||||||||||||
Sbjct  3030  CTTCTCCAGGTGGGCCGGCCTTGGTGGGGTCAGTGTTCACAGCATCCATAGCCAGACTCG  2971

Query  721   TGCATTTTGTCTTTGTGGGCCCCCCTGCCTCCCCGGCCTCTTGGCTGGGGCTCTGTGCGG  780
             ||||||||||||||||||||||||||||||||||||||||||||||||||||||||||||
Sbjct  2970  TGCATTTTGTCTTTGTGGGCCCCCCTGCCTCCCCGGCCTCTTGGCTGGGGCTCTGTGCGG  2911

Query  781   GCTTGCCTGCTTTTCCTGTGCAGGCAGGAGGAGGCGGCGGGGCAGGCTTGAGCTTAGCCA  840
             ||||||||||||||||||||||||||||||||||||||||||||||||||||||||||||
Sbjct  2910  GCTTGCCTGCTTTTCCTGTGCAGGCAGGAGGAGGCGGCGGGGCAGGCTTGAGCTTAGCCA  2851

Query  841   GTCGCCCCTTGTCTCTCCCTGGGGACTCCGAGCTGTGCTTGTGCCTCCTTACGCGCATCT  900
             ||||||||||||||||||||||||||||||||||||||||||||||||||||||||||||
Sbjct  2850  GTCGCCCCTTGTCTCTCCCTGGGGACTCCGAGCTGTGCTTGTGCCTCCTTACGCGCATCT  2791

Query  901   CCTCAGAGGAGGCCTTGCTGAGGCCCACTTTGTTGCTGGGGGGTGCTGGCTCTGCAGTGG  960
             ||||||||||||||||||||||||||||||||||||||||||||||||||||||||||||
Sbjct  2790  CCTCAGAGGAGGCCTTGCTGAGGCCCACTTTGTTGCTGGGGGGTGCTGGCTCTGCAGTGG  2731

Query  961   CCGGAGTCCCCATGCCTGAGGCACTGCCCTTGGTGGCCTCTTCCTTGTGAGAGAGGCCAG  1020
             |||||||||||||||||||||||||||||||||||||||||| |||||||||||||||||
Sbjct  2730  CCGGAGTCCCCATGCCTGAGGCACTGCCCTTGGTGGCCTCTTTCTTGTGAGAGAGGCCAG  2671

Query  1021  AGGAAGGAGAGGCAGTGACCTGCCTGCGGAGGAGTTTGGGAGTCAAGCTGGGAGGGCTGG  1080
             ||||||||||||||||||||||||||||||||||||||||||||||||||||||||||||
Sbjct  2670  AGGAAGGAGAGGCAGTGACCTGCCTGCGGAGGAGTTTGGGAGTCAAGCTGGGAGGGCTGG  2611


 Score = 102 bits (112),  Expect = 1e-19
 Identities = 56/56 (100%), Gaps = 0/56 (0%)
 Strand=Plus/Minus

Query  1870  CTTTCTGCTCAGCTGCTCTCCTGCAGGTTCTGGTCTTGGTGGGCAGCTCTGGGGCC  1925
             ||||||||||||||||||||||||||||||||||||||||||||||||||||||||
Sbjct  2610  CTTTCTGCTCAGCTGCTCTCCTGCAGGTTCTGGTCTTGGTGGGCAGCTCTGGGGCC  2555


>AF033812.1 Abelson murine leukemia virus, complete genome
Length=5894

 Score = 1944 bits (2155),  Expect = 0.0
 Identities = 1079/1080 (99%), Gaps = 0/1080 (0%)
 Strand=Plus/Minus

Query  1     TCTGCTTGTCTCTCTTTAAAGCTCCTGGGGAAAGACGCCAGCTCCCCAGTCCCCTGTCCC  60
             ||||||||||||||||||||||||||||||||||||||||||||||||||||||||||||
Sbjct  3690  TCTGCTTGTCTCTCTTTAAAGCTCCTGGGGAAAGACGCCAGCTCCCCAGTCCCCTGTCCC  3631

Query  61    CATCTTTATAGGCACAAGAGCCCTGTGAACTGCAACATCTCTTGCTGACATACACTGGTT  120
             ||||||||||||||||||||||||||||||||||||||||||||||||||||||||||||
Sbjct  3630  CATCTTTATAGGCACAAGAGCCCTGTGAACTGCAACATCTCTTGCTGACATACACTGGTT  3571

Query  121   GCTGCTACCTCCGGACAATGTCGCTGATCTCCTTCACAGAGCTGAGCAGCTTGCTGAAGT  180
             ||||||||||||||||||||||||||||||||||||||||||||||||||||||||||||
Sbjct  3570  GCTGCTACCTCCGGACAATGTCGCTGATCTCCTTCACAGAGCTGAGCAGCTTGCTGAAGT  3511

Query  181   CTTGGGTGGCAGCTGGCCCACTGGAGGCTGTGGCAGGGCAGATCTGCAGCTCTCGGAGGT  240
             ||||||||||||||||||||||||||||||||||||||||||||||||||||||||||||
Sbjct  3510  CTTGGGTGGCAGCTGGCCCACTGGAGGCTGTGGCAGGGCAGATCTGCAGCTCTCGGAGGT  3451

Query  241   TGCTCTCCAGCTTGTTGATAGCCTCACGGAAGGCAAACTTGTTCCTCATCTGCTGGATAG  300
             ||||||||||||||||||||||||||||||||||||||||||||||||||||||||||||
Sbjct  3450  TGCTCTCCAGCTTGTTGATAGCCTCACGGAAGGCAAACTTGTTCCTCATCTGCTGGATAG  3391

Query  301   AGTCCACATAGCTCACACAGAAAGTGTACAGGTTCTTGCCAGCCTCCAGTACAGCACTGT  360
             ||||||||||||||||||||||||||||||||||||||||||||||||||||||||||||
Sbjct  3390  AGTCCACATAGCTCACACAGAAAGTGTACAGGTTCTTGCCAGCCTCCAGTACAGCACTGT  3331

Query  361   GGCTGGCCATCTGCTCTGAGTTCCGGGAGATGGCAAGGCACAGGGCCTCAGTACTGTCCA  420
             ||||||||||||||||||||||||||||||||||||||||||||||||||||||||||||
Sbjct  3330  GGCTGGCCATCTGCTCTGAGTTCCGGGAGATGGCAAGGCACAGGGCCTCAGTACTGTCCA  3271

Query  421   GAACCACACCCTTGGTGATGGTGCCACTGGCAATGCGCTCTGGCGGCTGGCGGGTCTTCC  480
             ||||||||||||||||||||||||||||||||||||||||||||||||||||||||||||
Sbjct  3270  GAACCACACCCTTGGTGATGGTGCCACTGGCAATGCGCTCTGGCGGCTGGCGGGTCTTCC  3211

Query  481   TAAGAGACACACGGGTTGATATGAGGGGGATGAAGGCGGCAGAAGATGGCTGCTGGTCCC  540
             ||||||||||||||||||||||||||||||||||||||||||||||||||||||||||||
Sbjct  3210  TAAGAGACACACGGGTTGATATGAGGGGGATGAAGGCGGCAGAAGATGGCTGCTGGTCCC  3151

Query  541   CAGCCAGGGGTGAAGGAGCTGGTGCTGTGGAGGGGGTGGAGACCGGGCTGGTGGGAGTCC  600
             ||||||||||||||||||||||||||||||||||||||||||||||||||||||||||||
Sbjct  3150  CAGCCAGGGGTGAAGGAGCTGGTGCTGTGGAGGGGGTGGAGACCGGGCTGGTGGGAGTCC  3091

Query  601   CTGGAGGCTTAGCCGTCGACTGGGGCTTTGGCACAGATGGGGGCACAGGCTTTCTCAGTC  660
             ||||||||||||||||||||||||||||||||||||||||||||||||||||||||||||
Sbjct  3090  CTGGAGGCTTAGCCGTCGACTGGGGCTTTGGCACAGATGGGGGCACAGGCTTTCTCAGTC  3031

Query  661   CTTCTCCAGGTGGGCCGGCCTTGGTGGGGTCAGTGTTCACAGCATCCATAGCCAGACTCG  720
             ||||||||||||||||||||||||||||||||||||||||||||||||||||||||||||
Sbjct  3030  CTTCTCCAGGTGGGCCGGCCTTGGTGGGGTCAGTGTTCACAGCATCCATAGCCAGACTCG  2971

Query  721   TGCATTTTGTCTTTGTGGGCCCCCCTGCCTCCCCGGCCTCTTGGCTGGGGCTCTGTGCGG  780
             ||||||||||||||||||||||||||||||||||||||||||||||||||||||||||||
Sbjct  2970  TGCATTTTGTCTTTGTGGGCCCCCCTGCCTCCCCGGCCTCTTGGCTGGGGCTCTGTGCGG  2911

Query  781   GCTTGCCTGCTTTTCCTGTGCAGGCAGGAGGAGGCGGCGGGGCAGGCTTGAGCTTAGCCA  840
             ||||||||||||||||||||||||||||||||||||||||||||||||||||||||||||
Sbjct  2910  GCTTGCCTGCTTTTCCTGTGCAGGCAGGAGGAGGCGGCGGGGCAGGCTTGAGCTTAGCCA  2851

Query  841   GTCGCCCCTTGTCTCTCCCTGGGGACTCCGAGCTGTGCTTGTGCCTCCTTACGCGCATCT  900
             ||||||||||||||||||||||||||||||||||||||||||||||||||||||||||||
Sbjct  2850  GTCGCCCCTTGTCTCTCCCTGGGGACTCCGAGCTGTGCTTGTGCCTCCTTACGCGCATCT  2791

Query  901   CCTCAGAGGAGGCCTTGCTGAGGCCCACTTTGTTGCTGGGGGGTGCTGGCTCTGCAGTGG  960
             ||||||||||||||||||||||||||||||||||||||||||||||||||||||||||||
Sbjct  2790  CCTCAGAGGAGGCCTTGCTGAGGCCCACTTTGTTGCTGGGGGGTGCTGGCTCTGCAGTGG  2731

Query  961   CCGGAGTCCCCATGCCTGAGGCACTGCCCTTGGTGGCCTCTTCCTTGTGAGAGAGGCCAG  1020
             |||||||||||||||||||||||||||||||||||||||||| |||||||||||||||||
Sbjct  2730  CCGGAGTCCCCATGCCTGAGGCACTGCCCTTGGTGGCCTCTTTCTTGTGAGAGAGGCCAG  2671

Query  1021  AGGAAGGAGAGGCAGTGACCTGCCTGCGGAGGAGTTTGGGAGTCAAGCTGGGAGGGCTGG  1080
             ||||||||||||||||||||||||||||||||||||||||||||||||||||||||||||
Sbjct  2670  AGGAAGGAGAGGCAGTGACCTGCCTGCGGAGGAGTTTGGGAGTCAAGCTGGGAGGGCTGG  2611


 Score = 102 bits (112),  Expect = 1e-19
 Identities = 56/56 (100%), Gaps = 0/56 (0%)
 Strand=Plus/Minus

Query  1870  CTTTCTGCTCAGCTGCTCTCCTGCAGGTTCTGGTCTTGGTGGGCAGCTCTGGGGCC  1925
             ||||||||||||||||||||||||||||||||||||||||||||||||||||||||
Sbjct  2610  CTTTCTGCTCAGCTGCTCTCCTGCAGGTTCTGGTCTTGGTGGGCAGCTCTGGGGCC  2555


>NC_040603.1 Red-crowned crane parvovirus isolate yc-7, complete 
genome
Length=5515

 Score = 63.5 bits (69),  Expect = 1e-07
 Identities = 54/66 (82%), Gaps = 2/66 (3%)
 Strand=Plus/Plus

Query  1926  CTGTCTCTTATACACATCTGACGCTGCCGACGAATACAAGCAAGTGTAGATCTCGGTGGT  1985
             ||||| |||||||| ||||||||||||| ||||   |   |  ||||||||||||| |||
Sbjct  5380  CTGTCACTTATACATATCTGACGCTGCCTACGA--TCTCCCCTGTGTAGATCTCGGAGGT  5437

Query  1986  CGCCGT  1991
             ||||||
Sbjct  5438  CGCCGT  5443


>KY312546.1 Red-crowned crane parvovirus isolate yc-7, complete 
genome
Length=5515

 Score = 63.5 bits (69),  Expect = 1e-07
 Identities = 54/66 (82%), Gaps = 2/66 (3%)
 Strand=Plus/Plus

Query  1926  CTGTCTCTTATACACATCTGACGCTGCCGACGAATACAAGCAAGTGTAGATCTCGGTGGT  1985
             ||||| |||||||| ||||||||||||| ||||   |   |  ||||||||||||| |||
Sbjct  5380  CTGTCACTTATACATATCTGACGCTGCCTACGA--TCTCCCCTGTGTAGATCTCGGAGGT  5437

Query  1986  CGCCGT  1991
             ||||||
Sbjct  5438  CGCCGT  5443


>KX574342.1 Cod iridovirus isolate GAM14001, complete genome
Length=114865

 Score = 56.3 bits (61),  Expect = 2e-05
 Identities = 32/33 (97%), Gaps = 0/33 (0%)
 Strand=Plus/Minus

Query  1926  CTGTCTCTTATACACATCTGACGCTGCCGACGA  1958
             ||||||||||||||||| |||||||||||||||
Sbjct  1356  CTGTCTCTTATACACATTTGACGCTGCCGACGA  1324


>NC_049372.1 Roseobacter phage RD-1410W1-01, partial genome
Length=72674

 Score = 43.7 bits (47),  Expect = 0.11
 Identities = 28/31 (90%), Gaps = 0/31 (0%)
 Strand=Plus/Plus

Query  1963   AAGCAAGTGTAGATCTCGGTGGTCGCCGTAT  1993
              || || || ||||||||||||||||||||||
Sbjct  72598  AAACAGGTTTAGATCTCGGTGGTCGCCGTAT  72628


>KU885989.1 Roseobacter phage RD-1410W1-01, partial genome
Length=72674

 Score = 43.7 bits (47),  Expect = 0.11
 Identities = 28/31 (90%), Gaps = 0/31 (0%)
 Strand=Plus/Plus

Query  1963   AAGCAAGTGTAGATCTCGGTGGTCGCCGTAT  1993
              || || || ||||||||||||||||||||||
Sbjct  72598  AAACAGGTTTAGATCTCGGTGGTCGCCGTAT  72628


>NC_048209.1 Zambian malbrouck virus 1 isolate SHFVagmMal_seqID_01, 
partial genome
Length=15307

 Score = 41.0 bits (44),  Expect = 0.37
 Identities = 25/27 (93%), Gaps = 0/27 (0%)
 Strand=Plus/Plus

Query  1926  CTGTCTCTTATACACATCTGACGCTGC  1952
             |||||||||||||||||||| | ||||
Sbjct  214   CTGTCTCTTATACACATCTGCCACTGC  240


>KT166441.1 Zambian malbrouck virus 1 isolate SHFVagmMal_seqID_01, 
partial genome
Length=15307

 Score = 41.0 bits (44),  Expect = 0.37
 Identities = 25/27 (93%), Gaps = 0/27 (0%)
 Strand=Plus/Plus

Query  1926  CTGTCTCTTATACACATCTGACGCTGC  1952
             |||||||||||||||||||| | ||||
Sbjct  214   CTGTCTCTTATACACATCTGCCACTGC  240


>NC_048209.1 Zambian malbrouck virus 1 isolate SHFVagmMal_seqID_01, 
partial genome
Length=15307

 Score = 41.0 bits (44),  Expect = 0.37
 Identities = 25/27 (93%), Gaps = 0/27 (0%)
 Strand=Plus/Plus

Query  1926  CTGTCTCTTATACACATCTGACGCTGC  1952
             |||||||||||||||||||| | ||||
Sbjct  214   CTGTCTCTTATACACATCTGCCACTGC  240


>KT166441.1 Zambian malbrouck virus 1 isolate SHFVagmMal_seqID_01, 
partial genome
Length=15307

 Score = 41.0 bits (44),  Expect = 0.37
 Identities = 25/27 (93%), Gaps = 0/27 (0%)
 Strand=Plus/Plus

Query  1926  CTGTCTCTTATACACATCTGACGCTGC  1952
             |||||||||||||||||||| | ||||
Sbjct  214   CTGTCTCTTATACACATCTGCCACTGC  240


>NC_049459.1 Salmonella phage SW9, complete genome
Length=31123

 Score = 39.2 bits (42),  Expect = 1.3
 Identities = 21/21 (100%), Gaps = 0/21 (0%)
 Strand=Plus/Minus

Query  1924  CCCTGTCTCTTATACACATCT  1944
             |||||||||||||||||||||
Sbjct  32    CCCTGTCTCTTATACACATCT  12


>NC_051585.1 Mycobacterium phage CRB2, complete genome
Length=72217

 Score = 39.2 bits (42),  Expect = 1.3
 Identities = 24/26 (92%), Gaps = 0/26 (0%)
 Strand=Plus/Minus

Query  1382   GCCGCTCTCCTCTTCGGCAGCAGCCA  1407
              |||||||||||| ||||| |||||||
Sbjct  10487  GCCGCTCTCCTCATCGGCCGCAGCCA  10462


>MK972711.1 Salmonella phage SW9, complete genome
Length=31123

 Score = 39.2 bits (42),  Expect = 1.3
 Identities = 21/21 (100%), Gaps = 0/21 (0%)
 Strand=Plus/Minus

Query  1924  CCCTGTCTCTTATACACATCT  1944
             |||||||||||||||||||||
Sbjct  32    CCCTGTCTCTTATACACATCT  12


>MK059749.1 Mycobacterium phage CRB2, complete genome
Length=72217

 Score = 39.2 bits (42),  Expect = 1.3
 Identities = 24/26 (92%), Gaps = 0/26 (0%)
 Strand=Plus/Minus

Query  1382   GCCGCTCTCCTCTTCGGCAGCAGCCA  1407
              |||||||||||| ||||| |||||||
Sbjct  10487  GCCGCTCTCCTCATCGGCCGCAGCCA  10462


>NC_030402.1 Ungulate bocaparvovirus 6 strain Ungulate bocaparvovirus 
6 strain USII/03, complete genome
Length=5224

 Score = 39.2 bits (42),  Expect = 1.3
 Identities = 30/36 (83%), Gaps = 0/36 (0%)
 Strand=Plus/Minus

Query  1924  CCCTGTCTCTTATACACATCTGACGCTGCCGACGAA  1959
             |||||||| |||  |||||||||||||  |||| ||
Sbjct  81    CCCTGTCTATTAGCCACATCTGACGCTCACGACAAA  46


>KU172421.1 Ungulate bocaparvovirus 6 strain Ungulate bocaparvovirus 
6 strain USII/03, complete genome
Length=5224

 Score = 39.2 bits (42),  Expect = 1.3
 Identities = 30/36 (83%), Gaps = 0/36 (0%)
 Strand=Plus/Minus

Query  1924  CCCTGTCTCTTATACACATCTGACGCTGCCGACGAA  1959
             |||||||| |||  |||||||||||||  |||| ||
Sbjct  81    CCCTGTCTATTAGCCACATCTGACGCTCACGACAAA  46


>NC_014085.1 Torque teno tamarin virus, complete genome
Length=3371

 Score = 38.3 bits (41),  Expect = 4.5
 Identities = 25/28 (89%), Gaps = 0/28 (0%)
 Strand=Plus/Minus

Query  1656  GGCGTCGGCGCCATTTTCTTCTTCTTCT  1683
             |||||||||||||| |||| | ||||||
Sbjct  827   GGCGTCGGCGCCATCTTCTCCGTCTTCT  800


>AB041960.1 Torque teno tamarin virus DNA, complete genome, isolate: 
So-TTV2
Length=3371

 Score = 38.3 bits (41),  Expect = 4.5
 Identities = 25/28 (89%), Gaps = 0/28 (0%)
 Strand=Plus/Minus

Query  1656  GGCGTCGGCGCCATTTTCTTCTTCTTCT  1683
             |||||||||||||| |||| | ||||||
Sbjct  827   GGCGTCGGCGCCATCTTCTCCGTCTTCT  800


>NC_028954.1 Rhodobacter phage RcRhea, complete genome
Length=36065

 Score = 37.4 bits (40),  Expect = 4.5
 Identities = 20/20 (100%), Gaps = 0/20 (0%)
 Strand=Plus/Plus

Query  1926  CTGTCTCTTATACACATCTG  1945
             ||||||||||||||||||||
Sbjct  62    CTGTCTCTTATACACATCTG  81


>NC_023713.1 Mycobacterium phage Blue7, complete genome
Length=52288

 Score = 37.4 bits (40),  Expect = 4.5
 Identities = 23/25 (92%), Gaps = 0/25 (0%)
 Strand=Plus/Plus

Query  1119   GCAGCCTCCTCGTTCTTCTTCACCA  1143
              || |||||||||||||||| |||||
Sbjct  38797  GCTGCCTCCTCGTTCTTCTCCACCA  38821


>KR935216.1 Rhodobacter phage RcRhea, complete genome
Length=36065

 Score = 37.4 bits (40),  Expect = 4.5
 Identities = 20/20 (100%), Gaps = 0/20 (0%)
 Strand=Plus/Plus

Query  1926  CTGTCTCTTATACACATCTG  1945
             ||||||||||||||||||||
Sbjct  62    CTGTCTCTTATACACATCTG  81


>JN698999.1 Mycobacterium phage Blue7, complete genome
Length=52288

 Score = 37.4 bits (40),  Expect = 4.5
 Identities = 23/25 (92%), Gaps = 0/25 (0%)
 Strand=Plus/Plus

Query  1119   GCAGCCTCCTCGTTCTTCTTCACCA  1143
              || |||||||||||||||| |||||
Sbjct  38797  GCTGCCTCCTCGTTCTTCTCCACCA  38821


Lambda      K        H
   0.634    0.408    0.912 

Gapped
Lambda      K        H
   0.625    0.410    0.780 

Effective search space used: 797956863966


Query= TRINITY_DN0_c0_g1_i5 len=1583 path=[0:0-1514 4:1515-1582]

Length=1583
                                                                      Score        E
Sequences producing significant alignments:                          (Bits)     Value

NC_001499.1 Abelson murine leukemia virus, complete genome            1312       0.0  
AF033812.1 Abelson murine leukemia virus, complete genome             1312       0.0  
NC_040603.1 Red-crowned crane parvovirus isolate yc-7, complete g...  63.5       9e-08
KY312546.1 Red-crowned crane parvovirus isolate yc-7, complete ge...  63.5       9e-08
KX574342.1 Cod iridovirus isolate GAM14001, complete genome           56.3       1e-05
NC_049372.1 Roseobacter phage RD-1410W1-01, partial genome            43.7       0.085
KU885989.1 Roseobacter phage RD-1410W1-01, partial genome             43.7       0.085
NC_048209.1 Zambian malbrouck virus 1 isolate SHFVagmMal_seqID_01...  41.0       0.30 
KT166441.1 Zambian malbrouck virus 1 isolate SHFVagmMal_seqID_01,...  41.0       0.30 
NC_048209.1 Zambian malbrouck virus 1 isolate SHFVagmMal_seqID_01...  41.0       0.30 
KT166441.1 Zambian malbrouck virus 1 isolate SHFVagmMal_seqID_01,...  41.0       0.30 
NC_048169.1 Gordonia phage BrutonGaster, complete genome              38.3       3.6  
NC_002641.1 Meleagrid herpesvirus 1, complete genome                  38.3       3.6  
OM876856.1 Aureococcus anophagefferens virus isolate QBARTUTK, co...  38.3       3.6  
MK524501.1 Gordonia phage BrutonGaster, complete genome               38.3       3.6  
AF291866.1 Meleagrid herpesvirus 1 strain FC126, complete genome      38.3       3.6  
NC_002641.1 Meleagrid herpesvirus 1, complete genome                  38.3       3.6  
AF291866.1 Meleagrid herpesvirus 1 strain FC126, complete genome      38.3       3.6  
NC_049459.1 Salmonella phage SW9, complete genome                     37.4       3.6  
NC_028954.1 Rhodobacter phage RcRhea, complete genome                 37.4       3.6  
NC_023426.1 Anomala cuprea entomopoxvirus DNA, complete genome, s...  37.4       3.6  
NC_020104.1 Acanthamoeba polyphaga moumouvirus, complete genome       37.4       3.6  
NC_014637.1 Cafeteria roenbergensis virus BV-PW1, complete genome     37.4       3.6  
MK972711.1 Salmonella phage SW9, complete genome                      37.4       3.6  
KR935216.1 Rhodobacter phage RcRhea, complete genome                  37.4       3.6  
AP013055.1 Anomala cuprea entomopoxvirus DNA, complete genome, st...  37.4       3.6  
JX962719.1 Acanthamoeba polyphaga moumouvirus, complete genome        37.4       3.6  
GU244497.1 Cafeteria roenbergensis virus BV-PW1, complete genome      37.4       3.6  
NC_030402.1 Ungulate bocaparvovirus 6 strain Ungulate bocaparvovi...  37.4       3.6  
KU172421.1 Ungulate bocaparvovirus 6 strain Ungulate bocaparvovir...  37.4       3.6  


>NC_001499.1 Abelson murine leukemia virus, complete genome
Length=5894

 Score = 1312 bits (1454),  Expect = 0.0
 Identities = 730/732 (99%), Gaps = 0/732 (0%)
 Strand=Plus/Minus

Query  784   TGTACCTAGTGGCTGTTCCTTTCTATGCAGACCTTTGAAATGCTCAAAAACACCAGAAGG  843
             || |||||||||||||||||||||||||||||||||||||||||||||||||||||||||
Sbjct  4422  TGGACCTAGTGGCTGTTCCTTTCTATGCAGACCTTTGAAATGCTCAAAAACACCAGAAGG  4363

Query  844   CTGGATCCTTGTCATCAAGGTAAGGACCAGAGAGGATGGACCTGACCTTAGAGCAGGAGA  903
             ||||||||||||||||||||||||||||||||||||||||||||||||||||||||||||
Sbjct  4362  CTGGATCCTTGTCATCAAGGTAAGGACCAGAGAGGATGGACCTGACCTTAGAGCAGGAGA  4303

Query  904   GGGGATGAAGACTACTCAGAAATTCAGATTTTGGGGAGCCCTTGGAGGCCTAGGTTTGGC  963
             ||||||||||||||||||||||||||||||||||||||||||||||||||||||||||||
Sbjct  4302  GGGGATGAAGACTACTCAGAAATTCAGATTTTGGGGAGCCCTTGGAGGCCTAGGTTTGGC  4243

Query  964   CTGGCTATGTGCCTAGCCAGCCAGTGACTGCCACCCATAAAACTCAAGCTTGCTGTCCAA  1023
             ||||||||||||||||||||||||||||||||||||||||||||||||||||||||||||
Sbjct  4242  CTGGCTATGTGCCTAGCCAGCCAGTGACTGCCACCCATAAAACTCAAGCTTGCTGTCCAA  4183

Query  1024  GATCTGCCGGGCACACTGCTGAAGATACTGAGAGCAGGTGACAGACCACACTGCCCAGCT  1083
             ||||||||||||||||||||||||||||||||||||||||||||||||||||||||||||
Sbjct  4182  GATCTGCCGGGCACACTGCTGAAGATACTGAGAGCAGGTGACAGACCACACTGCCCAGCT  4123

Query  1084  CCTGTTTCCAGTGCCCACCCATCTGGGCCCCTGGCTTTAGCACCTCATGACCCTTAAAGC  1143
             ||||||||||||||||||||||||||||||||||||||||||||||||||||||||||||
Sbjct  4122  CCTGTTTCCAGTGCCCACCCATCTGGGCCCCTGGCTTTAGCACCTCATGACCCTTAAAGC  4063

Query  1144  GACAGCTTCCTTCCAATGAAAACACAGTGAGCACAGGCTCTCGGGGACAGTTTGTAAGCA  1203
             ||||||||||||||||||||||||||||||||||||||||||||||||||||||||||||
Sbjct  4062  GACAGCTTCCTTCCAATGAAAACACAGTGAGCACAGGCTCTCGGGGACAGTTTGTAAGCA  4003

Query  1204  TCAAAGGTGCAGGTACAGTAAGCACAGGGGCTCCCATGCCTTGGTGACAAGAAGGTCCAT  1263
             ||||||||||||||||||||||||||||||||||||||||||||||||||||||||||||
Sbjct  4002  TCAAAGGTGCAGGTACAGTAAGCACAGGGGCTCCCATGCCTTGGTGACAAGAAGGTCCAT  3943

Query  1264  CAGAGGAGGTCGTTCTGCAAGGACAGGGAAGAGCACTCCAGGCTGACCTGGGAGCTGGGT  1323
             ||||||||||||||||||||||||||||||||||||||||||||||||||||||||||||
Sbjct  3942  CAGAGGAGGTCGTTCTGCAAGGACAGGGAAGAGCACTCCAGGCTGACCTGGGAGCTGGGT  3883

Query  1324  CTGAGGCACCGGGGAGTGAGAAGCCTGGTGGCCAGGCAGGCCAGATGTAGTCTTCAGAGC  1383
             ||||||||||||||||||||||||||||||||||||||||||||||||||||||||||||
Sbjct  3882  CTGAGGCACCGGGGAGTGAGAAGCCTGGTGGCCAGGCAGGCCAGATGTAGTCTTCAGAGC  3823

Query  1384  AGGAGACCCATCCACAGGCAGTGAGGAGAGGTGGCTGACGCCTGGGCTGGACAGGAAAGG  1443
             |||||||||||||||||||||||||||||||||||||||||||||||||| |||||||||
Sbjct  3822  AGGAGACCCATCCACAGGCAGTGAGGAGAGGTGGCTGACGCCTGGGCTGGGCAGGAAAGG  3763

Query  1444  TGCAGGGCAGCTGGTGCACAACACAGGAGGAAGAGCCAACTCCACCAGGCTCCATCCAGG  1503
             ||||||||||||||||||||||||||||||||||||||||||||||||||||||||||||
Sbjct  3762  TGCAGGGCAGCTGGTGCACAACACAGGAGGAAGAGCCAACTCCACCAGGCTCCATCCAGG  3703

Query  1504  TCTCCCTCAGGC  1515
             ||||||||||||
Sbjct  3702  TCTCCCTCAGGC  3691


>AF033812.1 Abelson murine leukemia virus, complete genome
Length=5894

 Score = 1312 bits (1454),  Expect = 0.0
 Identities = 730/732 (99%), Gaps = 0/732 (0%)
 Strand=Plus/Minus

Query  784   TGTACCTAGTGGCTGTTCCTTTCTATGCAGACCTTTGAAATGCTCAAAAACACCAGAAGG  843
             || |||||||||||||||||||||||||||||||||||||||||||||||||||||||||
Sbjct  4422  TGGACCTAGTGGCTGTTCCTTTCTATGCAGACCTTTGAAATGCTCAAAAACACCAGAAGG  4363

Query  844   CTGGATCCTTGTCATCAAGGTAAGGACCAGAGAGGATGGACCTGACCTTAGAGCAGGAGA  903
             ||||||||||||||||||||||||||||||||||||||||||||||||||||||||||||
Sbjct  4362  CTGGATCCTTGTCATCAAGGTAAGGACCAGAGAGGATGGACCTGACCTTAGAGCAGGAGA  4303

Query  904   GGGGATGAAGACTACTCAGAAATTCAGATTTTGGGGAGCCCTTGGAGGCCTAGGTTTGGC  963
             ||||||||||||||||||||||||||||||||||||||||||||||||||||||||||||
Sbjct  4302  GGGGATGAAGACTACTCAGAAATTCAGATTTTGGGGAGCCCTTGGAGGCCTAGGTTTGGC  4243

Query  964   CTGGCTATGTGCCTAGCCAGCCAGTGACTGCCACCCATAAAACTCAAGCTTGCTGTCCAA  1023
             ||||||||||||||||||||||||||||||||||||||||||||||||||||||||||||
Sbjct  4242  CTGGCTATGTGCCTAGCCAGCCAGTGACTGCCACCCATAAAACTCAAGCTTGCTGTCCAA  4183

Query  1024  GATCTGCCGGGCACACTGCTGAAGATACTGAGAGCAGGTGACAGACCACACTGCCCAGCT  1083
             ||||||||||||||||||||||||||||||||||||||||||||||||||||||||||||
Sbjct  4182  GATCTGCCGGGCACACTGCTGAAGATACTGAGAGCAGGTGACAGACCACACTGCCCAGCT  4123

Query  1084  CCTGTTTCCAGTGCCCACCCATCTGGGCCCCTGGCTTTAGCACCTCATGACCCTTAAAGC  1143
             ||||||||||||||||||||||||||||||||||||||||||||||||||||||||||||
Sbjct  4122  CCTGTTTCCAGTGCCCACCCATCTGGGCCCCTGGCTTTAGCACCTCATGACCCTTAAAGC  4063

Query  1144  GACAGCTTCCTTCCAATGAAAACACAGTGAGCACAGGCTCTCGGGGACAGTTTGTAAGCA  1203
             ||||||||||||||||||||||||||||||||||||||||||||||||||||||||||||
Sbjct  4062  GACAGCTTCCTTCCAATGAAAACACAGTGAGCACAGGCTCTCGGGGACAGTTTGTAAGCA  4003

Query  1204  TCAAAGGTGCAGGTACAGTAAGCACAGGGGCTCCCATGCCTTGGTGACAAGAAGGTCCAT  1263
             ||||||||||||||||||||||||||||||||||||||||||||||||||||||||||||
Sbjct  4002  TCAAAGGTGCAGGTACAGTAAGCACAGGGGCTCCCATGCCTTGGTGACAAGAAGGTCCAT  3943

Query  1264  CAGAGGAGGTCGTTCTGCAAGGACAGGGAAGAGCACTCCAGGCTGACCTGGGAGCTGGGT  1323
             ||||||||||||||||||||||||||||||||||||||||||||||||||||||||||||
Sbjct  3942  CAGAGGAGGTCGTTCTGCAAGGACAGGGAAGAGCACTCCAGGCTGACCTGGGAGCTGGGT  3883

Query  1324  CTGAGGCACCGGGGAGTGAGAAGCCTGGTGGCCAGGCAGGCCAGATGTAGTCTTCAGAGC  1383
             ||||||||||||||||||||||||||||||||||||||||||||||||||||||||||||
Sbjct  3882  CTGAGGCACCGGGGAGTGAGAAGCCTGGTGGCCAGGCAGGCCAGATGTAGTCTTCAGAGC  3823

Query  1384  AGGAGACCCATCCACAGGCAGTGAGGAGAGGTGGCTGACGCCTGGGCTGGACAGGAAAGG  1443
             |||||||||||||||||||||||||||||||||||||||||||||||||| |||||||||
Sbjct  3822  AGGAGACCCATCCACAGGCAGTGAGGAGAGGTGGCTGACGCCTGGGCTGGGCAGGAAAGG  3763

Query  1444  TGCAGGGCAGCTGGTGCACAACACAGGAGGAAGAGCCAACTCCACCAGGCTCCATCCAGG  1503
             ||||||||||||||||||||||||||||||||||||||||||||||||||||||||||||
Sbjct  3762  TGCAGGGCAGCTGGTGCACAACACAGGAGGAAGAGCCAACTCCACCAGGCTCCATCCAGG  3703

Query  1504  TCTCCCTCAGGC  1515
             ||||||||||||
Sbjct  3702  TCTCCCTCAGGC  3691


>NC_040603.1 Red-crowned crane parvovirus isolate yc-7, complete 
genome
Length=5515

 Score = 63.5 bits (69),  Expect = 9e-08
 Identities = 54/66 (82%), Gaps = 2/66 (3%)
 Strand=Plus/Plus

Query  1516  CTGTCTCTTATACACATCTGACGCTGCCGACGAATACAAGCAAGTGTAGATCTCGGTGGT  1575
             ||||| |||||||| ||||||||||||| ||||   |   |  ||||||||||||| |||
Sbjct  5380  CTGTCACTTATACATATCTGACGCTGCCTACGA--TCTCCCCTGTGTAGATCTCGGAGGT  5437

Query  1576  CGCCGT  1581
             ||||||
Sbjct  5438  CGCCGT  5443


>KY312546.1 Red-crowned crane parvovirus isolate yc-7, complete 
genome
Length=5515

 Score = 63.5 bits (69),  Expect = 9e-08
 Identities = 54/66 (82%), Gaps = 2/66 (3%)
 Strand=Plus/Plus

Query  1516  CTGTCTCTTATACACATCTGACGCTGCCGACGAATACAAGCAAGTGTAGATCTCGGTGGT  1575
             ||||| |||||||| ||||||||||||| ||||   |   |  ||||||||||||| |||
Sbjct  5380  CTGTCACTTATACATATCTGACGCTGCCTACGA--TCTCCCCTGTGTAGATCTCGGAGGT  5437

Query  1576  CGCCGT  1581
             ||||||
Sbjct  5438  CGCCGT  5443


>KX574342.1 Cod iridovirus isolate GAM14001, complete genome
Length=114865

 Score = 56.3 bits (61),  Expect = 1e-05
 Identities = 32/33 (97%), Gaps = 0/33 (0%)
 Strand=Plus/Minus

Query  1516  CTGTCTCTTATACACATCTGACGCTGCCGACGA  1548
             ||||||||||||||||| |||||||||||||||
Sbjct  1356  CTGTCTCTTATACACATTTGACGCTGCCGACGA  1324


>NC_049372.1 Roseobacter phage RD-1410W1-01, partial genome
Length=72674

 Score = 43.7 bits (47),  Expect = 0.085
 Identities = 28/31 (90%), Gaps = 0/31 (0%)
 Strand=Plus/Plus

Query  1553   AAGCAAGTGTAGATCTCGGTGGTCGCCGTAT  1583
              || || || ||||||||||||||||||||||
Sbjct  72598  AAACAGGTTTAGATCTCGGTGGTCGCCGTAT  72628


>KU885989.1 Roseobacter phage RD-1410W1-01, partial genome
Length=72674

 Score = 43.7 bits (47),  Expect = 0.085
 Identities = 28/31 (90%), Gaps = 0/31 (0%)
 Strand=Plus/Plus

Query  1553   AAGCAAGTGTAGATCTCGGTGGTCGCCGTAT  1583
              || || || ||||||||||||||||||||||
Sbjct  72598  AAACAGGTTTAGATCTCGGTGGTCGCCGTAT  72628


>NC_048209.1 Zambian malbrouck virus 1 isolate SHFVagmMal_seqID_01, 
partial genome
Length=15307

 Score = 41.0 bits (44),  Expect = 0.30
 Identities = 25/27 (93%), Gaps = 0/27 (0%)
 Strand=Plus/Plus

Query  1516  CTGTCTCTTATACACATCTGACGCTGC  1542
             |||||||||||||||||||| | ||||
Sbjct  214   CTGTCTCTTATACACATCTGCCACTGC  240


>KT166441.1 Zambian malbrouck virus 1 isolate SHFVagmMal_seqID_01, 
partial genome
Length=15307

 Score = 41.0 bits (44),  Expect = 0.30
 Identities = 25/27 (93%), Gaps = 0/27 (0%)
 Strand=Plus/Plus

Query  1516  CTGTCTCTTATACACATCTGACGCTGC  1542
             |||||||||||||||||||| | ||||
Sbjct  214   CTGTCTCTTATACACATCTGCCACTGC  240


>NC_048209.1 Zambian malbrouck virus 1 isolate SHFVagmMal_seqID_01, 
partial genome
Length=15307

 Score = 41.0 bits (44),  Expect = 0.30
 Identities = 25/27 (93%), Gaps = 0/27 (0%)
 Strand=Plus/Plus

Query  1516  CTGTCTCTTATACACATCTGACGCTGC  1542
             |||||||||||||||||||| | ||||
Sbjct  214   CTGTCTCTTATACACATCTGCCACTGC  240


>KT166441.1 Zambian malbrouck virus 1 isolate SHFVagmMal_seqID_01, 
partial genome
Length=15307

 Score = 41.0 bits (44),  Expect = 0.30
 Identities = 25/27 (93%), Gaps = 0/27 (0%)
 Strand=Plus/Plus

Query  1516  CTGTCTCTTATACACATCTGACGCTGC  1542
             |||||||||||||||||||| | ||||
Sbjct  214   CTGTCTCTTATACACATCTGCCACTGC  240


>NC_048169.1 Gordonia phage BrutonGaster, complete genome
Length=91510

 Score = 38.3 bits (41),  Expect = 3.6
 Identities = 28/33 (85%), Gaps = 0/33 (0%)
 Strand=Plus/Minus

Query  266    GGGGATGGCGGTGTCTGGCTATTCAAGGTCGCT  298
              ||||||||||||||| |  ||| | ||||||||
Sbjct  13645  GGGGATGGCGGTGTCGGTGTATCCCAGGTCGCT  13613


>NC_002641.1 Meleagrid herpesvirus 1, complete genome
Length=159160

 Score = 38.3 bits (41),  Expect = 3.6
 Identities = 22/23 (96%), Gaps = 0/23 (0%)
 Strand=Plus/Plus

Query  1064   ACAGACCACACTGCCCAGCTCCT  1086
              |||||||||||||||||| ||||
Sbjct  83715  ACAGACCACACTGCCCAGATCCT  83737


>OM876856.1 Aureococcus anophagefferens virus isolate QBARTUTK, 
complete genome
Length=388822

 Score = 38.3 bits (41),  Expect = 3.6
 Identities = 22/23 (96%), Gaps = 0/23 (0%)
 Strand=Plus/Plus

Query  177    TTAAAAAAGAGTGTAATATCAAA  199
              |||||||||| ||||||||||||
Sbjct  25351  TTAAAAAAGAATGTAATATCAAA  25373


>MK524501.1 Gordonia phage BrutonGaster, complete genome
Length=91510

 Score = 38.3 bits (41),  Expect = 3.6
 Identities = 28/33 (85%), Gaps = 0/33 (0%)
 Strand=Plus/Minus

Query  266    GGGGATGGCGGTGTCTGGCTATTCAAGGTCGCT  298
              ||||||||||||||| |  ||| | ||||||||
Sbjct  13645  GGGGATGGCGGTGTCGGTGTATCCCAGGTCGCT  13613


>AF291866.1 Meleagrid herpesvirus 1 strain FC126, complete genome
Length=159160

 Score = 38.3 bits (41),  Expect = 3.6
 Identities = 22/23 (96%), Gaps = 0/23 (0%)
 Strand=Plus/Plus

Query  1064   ACAGACCACACTGCCCAGCTCCT  1086
              |||||||||||||||||| ||||
Sbjct  83715  ACAGACCACACTGCCCAGATCCT  83737


>NC_002641.1 Meleagrid herpesvirus 1, complete genome
Length=159160

 Score = 38.3 bits (41),  Expect = 3.6
 Identities = 22/23 (96%), Gaps = 0/23 (0%)
 Strand=Plus/Plus

Query  1064   ACAGACCACACTGCCCAGCTCCT  1086
              |||||||||||||||||| ||||
Sbjct  83715  ACAGACCACACTGCCCAGATCCT  83737


>AF291866.1 Meleagrid herpesvirus 1 strain FC126, complete genome
Length=159160

 Score = 38.3 bits (41),  Expect = 3.6
 Identities = 22/23 (96%), Gaps = 0/23 (0%)
 Strand=Plus/Plus

Query  1064   ACAGACCACACTGCCCAGCTCCT  1086
              |||||||||||||||||| ||||
Sbjct  83715  ACAGACCACACTGCCCAGATCCT  83737


>NC_049459.1 Salmonella phage SW9, complete genome
Length=31123

 Score = 37.4 bits (40),  Expect = 3.6
 Identities = 20/20 (100%), Gaps = 0/20 (0%)
 Strand=Plus/Minus

Query  1515  CCTGTCTCTTATACACATCT  1534
             ||||||||||||||||||||
Sbjct  31    CCTGTCTCTTATACACATCT  12


>NC_028954.1 Rhodobacter phage RcRhea, complete genome
Length=36065

 Score = 37.4 bits (40),  Expect = 3.6
 Identities = 20/20 (100%), Gaps = 0/20 (0%)
 Strand=Plus/Plus

Query  1516  CTGTCTCTTATACACATCTG  1535
             ||||||||||||||||||||
Sbjct  62    CTGTCTCTTATACACATCTG  81


>NC_023426.1 Anomala cuprea entomopoxvirus DNA, complete genome, 
strain: CV6M
Length=245717

 Score = 37.4 bits (40),  Expect = 3.6
 Identities = 23/25 (92%), Gaps = 0/25 (0%)
 Strand=Plus/Plus

Query  7      TTCTGTAAACATTTATTTAAAAAAT  31
              |||||||  ||||||||||||||||
Sbjct  34874  TTCTGTATCCATTTATTTAAAAAAT  34898


>NC_020104.1 Acanthamoeba polyphaga moumouvirus, complete genome
Length=1021348

 Score = 37.4 bits (40),  Expect = 3.6
 Identities = 26/30 (87%), Gaps = 0/30 (0%)
 Strand=Plus/Plus

Query  1       TTTTTGTTCTGTAAACATTTATTTAAAAAA  30
               |||| || | ||||| ||||||||||||||
Sbjct  804936  TTTTAGTCCCGTAAAAATTTATTTAAAAAA  804965


>NC_014637.1 Cafeteria roenbergensis virus BV-PW1, complete genome
Length=617453

 Score = 37.4 bits (40),  Expect = 3.6
 Identities = 25/27 (93%), Gaps = 1/27 (4%)
 Strand=Plus/Minus

Query  173     TATTTTAAAAAAGAGTGTAATATCAAA  199
               |||||||||||||| ||||||| ||||
Sbjct  412110  TATTTTAAAAAAGAATGTAATA-CAAA  412085


>MK972711.1 Salmonella phage SW9, complete genome
Length=31123

 Score = 37.4 bits (40),  Expect = 3.6
 Identities = 20/20 (100%), Gaps = 0/20 (0%)
 Strand=Plus/Minus

Query  1515  CCTGTCTCTTATACACATCT  1534
             ||||||||||||||||||||
Sbjct  31    CCTGTCTCTTATACACATCT  12


>KR935216.1 Rhodobacter phage RcRhea, complete genome
Length=36065

 Score = 37.4 bits (40),  Expect = 3.6
 Identities = 20/20 (100%), Gaps = 0/20 (0%)
 Strand=Plus/Plus

Query  1516  CTGTCTCTTATACACATCTG  1535
             ||||||||||||||||||||
Sbjct  62    CTGTCTCTTATACACATCTG  81


>AP013055.1 Anomala cuprea entomopoxvirus DNA, complete genome, 
strain: CV6M
Length=245717

 Score = 37.4 bits (40),  Expect = 3.6
 Identities = 23/25 (92%), Gaps = 0/25 (0%)
 Strand=Plus/Plus

Query  7      TTCTGTAAACATTTATTTAAAAAAT  31
              |||||||  ||||||||||||||||
Sbjct  34874  TTCTGTATCCATTTATTTAAAAAAT  34898


>JX962719.1 Acanthamoeba polyphaga moumouvirus, complete genome
Length=1021348

 Score = 37.4 bits (40),  Expect = 3.6
 Identities = 26/30 (87%), Gaps = 0/30 (0%)
 Strand=Plus/Plus

Query  1       TTTTTGTTCTGTAAACATTTATTTAAAAAA  30
               |||| || | ||||| ||||||||||||||
Sbjct  804936  TTTTAGTCCCGTAAAAATTTATTTAAAAAA  804965


>GU244497.1 Cafeteria roenbergensis virus BV-PW1, complete genome
Length=617453

 Score = 37.4 bits (40),  Expect = 3.6
 Identities = 25/27 (93%), Gaps = 1/27 (4%)
 Strand=Plus/Minus

Query  173     TATTTTAAAAAAGAGTGTAATATCAAA  199
               |||||||||||||| ||||||| ||||
Sbjct  412110  TATTTTAAAAAAGAATGTAATA-CAAA  412085


>NC_030402.1 Ungulate bocaparvovirus 6 strain Ungulate bocaparvovirus 
6 strain USII/03, complete genome
Length=5224

 Score = 37.4 bits (40),  Expect = 3.6
 Identities = 29/35 (83%), Gaps = 0/35 (0%)
 Strand=Plus/Minus

Query  1515  CCTGTCTCTTATACACATCTGACGCTGCCGACGAA  1549
             ||||||| |||  |||||||||||||  |||| ||
Sbjct  80    CCTGTCTATTAGCCACATCTGACGCTCACGACAAA  46


>KU172421.1 Ungulate bocaparvovirus 6 strain Ungulate bocaparvovirus 
6 strain USII/03, complete genome
Length=5224

 Score = 37.4 bits (40),  Expect = 3.6
 Identities = 29/35 (83%), Gaps = 0/35 (0%)
 Strand=Plus/Minus

Query  1515  CCTGTCTCTTATACACATCTGACGCTGCCGACGAA  1549
             ||||||| |||  |||||||||||||  |||| ||
Sbjct  80    CCTGTCTATTAGCCACATCTGACGCTCACGACAAA  46


Lambda      K        H
   0.634    0.408    0.912 

Gapped
Lambda      K        H
   0.625    0.410    0.780 

Effective search space used: 631207468336


Query= TRINITY_DN0_c1_g1_i10 len=1418 path=[0:0-149 2:150-150 3:151-197
4:198-200 5:201-236 7:237-316 8:317-417 9:418-463 11:464-493
12:494-507 13:508-655 15:656-699 16:700-819 18:820-843 19:844-958
21:959-999 23:1000-1267 24:1268-1299 26:1300-1417]

Length=1418
                                                                      Score        E
Sequences producing significant alignments:                          (Bits)     Value

NC_001499.1 Abelson murine leukemia virus, complete genome            1728       0.0  
AF033812.1 Abelson murine leukemia virus, complete genome             1728       0.0  
NC_008094.1 Y73 sarcoma virus, complete genome                        76.1       1e-11
L21974.1 Avian sarcoma virus proviral c-src gene, complete cds, a...  76.1       1e-11
NC_008094.1 Y73 sarcoma virus, complete genome                        76.1       1e-11
NC_001407.1 Rous sarcoma virus, complete genome                       76.1       1e-11
L21974.1 Avian sarcoma virus proviral c-src gene, complete cds, a...  76.1       1e-11
AF033808.1 Rous sarcoma virus, complete genome                        76.1       1e-11
NC_001403.1 Fujinami sarcoma virus, complete genome                   69.8       5e-10
AF033810.1 Fujinami sarcoma virus, complete genome                    69.8       5e-10
NC_001403.1 Fujinami sarcoma virus, complete genome                   69.8       5e-10
AF033810.1 Fujinami sarcoma virus, complete genome                    69.8       5e-10
NC_043382.1 Snyder-Theilen feline sarcoma virus genomic sequence      62.6       8e-08
M22820.1 Snyder-Theilen feline sarcoma virus genomic sequence, se...  62.6       8e-08
NC_008204.1 Mycobacterium phage Qyrzula, complete genome              39.2       0.92 
DQ398048.1 Mycobacterium phage Qyrzula, complete genome               39.2       0.92 
NC_023639.1 Mimivirus terra2 genome                                   38.3       3.2  
NC_014649.1 Acanthamoeba polyphaga mimivirus, complete genome         38.3       3.2  
KF527228.1 Mimivirus terra2 genome                                    38.3       3.2  
HQ336222.2 Acanthamoeba polyphaga mimivirus, complete genome          38.3       3.2  
NC_030798.1 Bos taurus papillomavirus 18, complete genome             38.3       3.2  
NC_023762.1 Boa arenavirus NL isolate 3 segment L, complete sequence  38.3       3.2  
KU519393.1 Bos taurus papillomavirus 18, complete genome              38.3       3.2  
KC508670.1 Boa arenavirus NL isolate 3 segment L, complete sequence   38.3       3.2  


>NC_001499.1 Abelson murine leukemia virus, complete genome
Length=5894

 Score = 1728 bits (1916),  Expect = 0.0
 Identities = 1128/1240 (91%), Gaps = 1/1240 (0%)
 Strand=Plus/Minus

Query  175   CTTTGTGTTCCACAGCTCTCCTGGAGGTTCTTGTCTTGGTGGGCAGCTCTGGGGCCTGCA  234
             |||| || ||  | ||||||||| ||||||| ||||||||||||||||||||||||||||
Sbjct  2610  CTTTCTGCTCAGCTGCTCTCCTGCAGGTTCTGGTCTTGGTGGGCAGCTCTGGGGCCTGCA  2551

Query  235   GCATACTCCCAGCACCTCCTCTCGTGCCTCGTTTCCCCAGCTCCTTCTCCACCTCATCTG  294
             ||||||||||||||||||||||||||||||||||||||||||||||||||||||||||||
Sbjct  2550  GCATACTCCCAGCACCTCCTCTCGTGCCTCGTTTCCCCAGCTCCTTCTCCACCTCATCTG  2491

Query  295   AGATACTGGATTCCTGGAACATGGTTTCAAAGGCTTGGTGGATTTCAGCAAAGGAGGGCC  354
             ||||||||||||||||||||||||||||||||||||||||||||||||||||||||||||
Sbjct  2490  AGATACTGGATTCCTGGAACATGGTTTCAAAGGCTTGGTGGATTTCAGCAAAGGAGGGCC  2431

Query  355   GGTCAGAGGGATTCCACTGCCAACATGCTCGCATGAGTTCGTAGACCTTCTCCGGGCAGC  414
             |||||||||| |||||||||||||||||||||||||| ||||||||||||||||||||||
Sbjct  2430  GGTCAGAGGGGTTCCACTGCCAACATGCTCGCATGAGCTCGTAGACCTTCTCCGGGCAGC  2371

Query  415   CTTCCGGACGCTCCATGCGGTAGTCTTTCTCTAGCAGCTCATACACCTGGGACAGGTCAA  474
             |||| || |||||||||||||||||||| || ||||||||||| ||||| ||||||||||
Sbjct  2370  CTTCAGGGCGCTCCATGCGGTAGTCTTTTTCCAGCAGCTCATAAACCTGAGACAGGTCAA  2311

Query  475   TTCCCGGGTAAGGTGACATGCCATAGGTAGCAATTTCCCAAAGCAACACTCCAAATGCCC  534
             |||||||||||||||||||||||||||||||||| ||||| ||||| |||||||||||||
Sbjct  2310  TTCCCGGGTAAGGTGACATGCCATAGGTAGCAATCTCCCAGAGCAATACTCCAAATGCCC  2251

Query  535   AGACGTCGGACTTGATGGAGAACTTGTTGTACGCCAGGCTTTCGGGTGCAGTCCACTTGA  594
             | ||||| ||||||||||||||||||||||| |||||||| || ||||| ||||| ||||
Sbjct  2250  ACACGTCCGACTTGATGGAGAACTTGTTGTAGGCCAGGCTCTCAGGTGCGGTCCATTTGA  2191

Query  595   TGGGGAATTTGGCCCCGGCGTGGGCTGTGTAAGTGTCCCCCGTCATCAACCTGCTCAGGC  654
             ||||||||||||| || || ||||| ||||| |||||||| |||||||||||||||||||
Sbjct  2190  TGGGGAATTTGGCTCCAGCATGGGCCGTGTAGGTGTCCCCTGTCATCAACCTGCTCAGGC  2131

Query  655   CGAAATCAGCCACCTTCACCAAGTGGTTTTCCCCTACCAGGCAGTTTCGGGCAGCAAGAT  714
             | |||||||||||||||||||||||||||||||||||||||||||| ||||||||||| |
Sbjct  2130  CAAAATCAGCCACCTTCACCAAGTGGTTTTCCCCTACCAGGCAGTTCCGGGCAGCAAGGT  2071

Query  715   CTCTGTGGATGAAGTTTTTCTTCTCCAGGTACTCCATGGCTGACGAGATCTGCGTGGCCA  774
             |||||||||||||||| |||||||||| ||||||||||||||| |||||||| |||||||
Sbjct  2070  CTCTGTGGATGAAGTTCTTCTTCTCCAAGTACTCCATGGCTGATGAGATCTGTGTGGCCA  2011

Query  775   TGTACAGCAGCACCACAGCGTTCACCTCCTGCCGGTTACACTCTCGCAGGTAGTCCAGCA  834
             |||| ||||| ||||| ||| |||||||||||||||||||||| | ||||||||||||||
Sbjct  2010  TGTAGAGCAGTACCACGGCGCTCACCTCCTGCCGGTTACACTCCCTCAGGTAGTCCAGCA  1951

Query  835   GGTTCCCATACGTCATGAACTCAGTGATTATATAGAACGGGGGCTCCCGGGTGCAGACCC  894
             |||||||||| |||||||||||||||||||| ||||| || || |||||||| || ||||
Sbjct  1950  GGTTCCCATAGGTCATGAACTCAGTGATTATGTAGAATGGTGGTTCCCGGGTACACACCC  1891

Query  895   CAAGTAACTGTACTAGGTTAGGGTGCTTGATCTCTTTCATTACCGCAGCTTCCTTCAAAA  954
             | || | ||| || ||||||||||| |||||||| ||||| ||||| ||||||||||  |
Sbjct  1890  CTAGCAGCTGCACCAGGTTAGGGTGTTTGATCTCCTTCATCACCGCCGCTTCCTTCAGGA  1831

Query  955   ACTCTTCCACCTCCATGGTGTCCTCCTTCAAGGTCTTCACGGCCACCGTCAGGCTGTACT  1014
             |||| ||||||||||||||||||||||||||||||||||||||||| || ||||||||||
Sbjct  1830  ACTCCTCCACCTCCATGGTGTCCTCCTTCAAGGTCTTCACGGCCACAGTGAGGCTGTACT  1771

Query  1015  TCTTCCACACGCCTTCGTACACCTCCCCGTACTGGCCGCCTCCCAGCTTGTGCTTCATGG  1074
             ||||||| ||||| ||||||||||||||||||||||| || |||| ||||||||||||||
Sbjct  1770  TCTTCCAAACGCCCTCGTACACCTCCCCGTACTGGCCTCCACCCAACTTGTGCTTCATGG  1711

Query  1075  TGATGTCCGTGCGCTCCATCTCCCACTTGTCATAGTTGGGAGACACGCCGTAGACGGTGG  1134
             ||||||| ||||||||||| ||||||||||| |||||||| ||||| |||||||  ||||
Sbjct  1710  TGATGTCGGTGCGCTCCATTTCCCACTTGTCGTAGTTGGGGGACACACCGTAGATAGTGG  1651

Query  1135  GCTTGTTGCGCTTGGGGGCTGGATAGTGGAGAGTGGTGATGAGCCCGTCTGCCACAGTGG  1194
             |||||||||||||||| ||||| |||||||| ||||||||||| || || ||||| ||||
Sbjct  1650  GCTTGTTGCGCTTGGGAGCTGGGTAGTGGAGTGTGGTGATGAGGCCATCAGCCACCGTGG  1591

Query  1195  AGTGATGATGAACCAACTCGGCCAAAGTGTTGAAGCGGCTCTCTGAGGAGACGTAGAGCT  1254
             ||||||| ||||| ||||| |||| |||||||||||||||||| ||||| ||||| ||||
Sbjct  1590  AGTGATGGTGAACTAACTCAGCCAGAGTGTTGAAGCGGCTCTCGGAGGACACGTACAGCT  1531

Query  1255  TGCCGTCCGAAGCTGTGTTGATCCTGTAGTGGTACACCCTCCCTTCGTATCTCAGCGAGA  1314
             |||| || || || |||||||||||||||||||||||||||||||| || | ||||||||
Sbjct  1530  TGCCATCAGAGGCAGTGTTGATCCTGTAGTGGTACACCCTCCCTTCATACCGCAGCGAGA  1471

Query  1315  TGGACCTCTGCCCGGGGCTGCTCTCACTCTCCCGCACCAGGAAGCTGCCGTTGATCCCAC  1374
             |||| ||||| || ||||| ||||||||||||||||| | ||||||||||||||| || |
Sbjct  1470  TGGATCTCTGGCCAGGGCTACTCTCACTCTCCCGCACTAAGAAGCTGCCGTTGATTCCGC  1411

Query  1375  TGCTCAGCAGGTACTCGGCAGCATTGCGGGACAC-GGGCC  1413
             |||||||||| ||||| |||||||| || || || |||||
Sbjct  1410  TGCTCAGCAGATACTCAGCAGCATTCCGAGATACAGGGCC  1371


>AF033812.1 Abelson murine leukemia virus, complete genome
Length=5894

 Score = 1728 bits (1916),  Expect = 0.0
 Identities = 1128/1240 (91%), Gaps = 1/1240 (0%)
 Strand=Plus/Minus

Query  175   CTTTGTGTTCCACAGCTCTCCTGGAGGTTCTTGTCTTGGTGGGCAGCTCTGGGGCCTGCA  234
             |||| || ||  | ||||||||| ||||||| ||||||||||||||||||||||||||||
Sbjct  2610  CTTTCTGCTCAGCTGCTCTCCTGCAGGTTCTGGTCTTGGTGGGCAGCTCTGGGGCCTGCA  2551

Query  235   GCATACTCCCAGCACCTCCTCTCGTGCCTCGTTTCCCCAGCTCCTTCTCCACCTCATCTG  294
             ||||||||||||||||||||||||||||||||||||||||||||||||||||||||||||
Sbjct  2550  GCATACTCCCAGCACCTCCTCTCGTGCCTCGTTTCCCCAGCTCCTTCTCCACCTCATCTG  2491

Query  295   AGATACTGGATTCCTGGAACATGGTTTCAAAGGCTTGGTGGATTTCAGCAAAGGAGGGCC  354
             ||||||||||||||||||||||||||||||||||||||||||||||||||||||||||||
Sbjct  2490  AGATACTGGATTCCTGGAACATGGTTTCAAAGGCTTGGTGGATTTCAGCAAAGGAGGGCC  2431

Query  355   GGTCAGAGGGATTCCACTGCCAACATGCTCGCATGAGTTCGTAGACCTTCTCCGGGCAGC  414
             |||||||||| |||||||||||||||||||||||||| ||||||||||||||||||||||
Sbjct  2430  GGTCAGAGGGGTTCCACTGCCAACATGCTCGCATGAGCTCGTAGACCTTCTCCGGGCAGC  2371

Query  415   CTTCCGGACGCTCCATGCGGTAGTCTTTCTCTAGCAGCTCATACACCTGGGACAGGTCAA  474
             |||| || |||||||||||||||||||| || ||||||||||| ||||| ||||||||||
Sbjct  2370  CTTCAGGGCGCTCCATGCGGTAGTCTTTTTCCAGCAGCTCATAAACCTGAGACAGGTCAA  2311

Query  475   TTCCCGGGTAAGGTGACATGCCATAGGTAGCAATTTCCCAAAGCAACACTCCAAATGCCC  534
             |||||||||||||||||||||||||||||||||| ||||| ||||| |||||||||||||
Sbjct  2310  TTCCCGGGTAAGGTGACATGCCATAGGTAGCAATCTCCCAGAGCAATACTCCAAATGCCC  2251

Query  535   AGACGTCGGACTTGATGGAGAACTTGTTGTACGCCAGGCTTTCGGGTGCAGTCCACTTGA  594
             | ||||| ||||||||||||||||||||||| |||||||| || ||||| ||||| ||||
Sbjct  2250  ACACGTCCGACTTGATGGAGAACTTGTTGTAGGCCAGGCTCTCAGGTGCGGTCCATTTGA  2191

Query  595   TGGGGAATTTGGCCCCGGCGTGGGCTGTGTAAGTGTCCCCCGTCATCAACCTGCTCAGGC  654
             ||||||||||||| || || ||||| ||||| |||||||| |||||||||||||||||||
Sbjct  2190  TGGGGAATTTGGCTCCAGCATGGGCCGTGTAGGTGTCCCCTGTCATCAACCTGCTCAGGC  2131

Query  655   CGAAATCAGCCACCTTCACCAAGTGGTTTTCCCCTACCAGGCAGTTTCGGGCAGCAAGAT  714
             | |||||||||||||||||||||||||||||||||||||||||||| ||||||||||| |
Sbjct  2130  CAAAATCAGCCACCTTCACCAAGTGGTTTTCCCCTACCAGGCAGTTCCGGGCAGCAAGGT  2071

Query  715   CTCTGTGGATGAAGTTTTTCTTCTCCAGGTACTCCATGGCTGACGAGATCTGCGTGGCCA  774
             |||||||||||||||| |||||||||| ||||||||||||||| |||||||| |||||||
Sbjct  2070  CTCTGTGGATGAAGTTCTTCTTCTCCAAGTACTCCATGGCTGATGAGATCTGTGTGGCCA  2011

Query  775   TGTACAGCAGCACCACAGCGTTCACCTCCTGCCGGTTACACTCTCGCAGGTAGTCCAGCA  834
             |||| ||||| ||||| ||| |||||||||||||||||||||| | ||||||||||||||
Sbjct  2010  TGTAGAGCAGTACCACGGCGCTCACCTCCTGCCGGTTACACTCCCTCAGGTAGTCCAGCA  1951

Query  835   GGTTCCCATACGTCATGAACTCAGTGATTATATAGAACGGGGGCTCCCGGGTGCAGACCC  894
             |||||||||| |||||||||||||||||||| ||||| || || |||||||| || ||||
Sbjct  1950  GGTTCCCATAGGTCATGAACTCAGTGATTATGTAGAATGGTGGTTCCCGGGTACACACCC  1891

Query  895   CAAGTAACTGTACTAGGTTAGGGTGCTTGATCTCTTTCATTACCGCAGCTTCCTTCAAAA  954
             | || | ||| || ||||||||||| |||||||| ||||| ||||| ||||||||||  |
Sbjct  1890  CTAGCAGCTGCACCAGGTTAGGGTGTTTGATCTCCTTCATCACCGCCGCTTCCTTCAGGA  1831

Query  955   ACTCTTCCACCTCCATGGTGTCCTCCTTCAAGGTCTTCACGGCCACCGTCAGGCTGTACT  1014
             |||| ||||||||||||||||||||||||||||||||||||||||| || ||||||||||
Sbjct  1830  ACTCCTCCACCTCCATGGTGTCCTCCTTCAAGGTCTTCACGGCCACAGTGAGGCTGTACT  1771

Query  1015  TCTTCCACACGCCTTCGTACACCTCCCCGTACTGGCCGCCTCCCAGCTTGTGCTTCATGG  1074
             ||||||| ||||| ||||||||||||||||||||||| || |||| ||||||||||||||
Sbjct  1770  TCTTCCAAACGCCCTCGTACACCTCCCCGTACTGGCCTCCACCCAACTTGTGCTTCATGG  1711

Query  1075  TGATGTCCGTGCGCTCCATCTCCCACTTGTCATAGTTGGGAGACACGCCGTAGACGGTGG  1134
             ||||||| ||||||||||| ||||||||||| |||||||| ||||| |||||||  ||||
Sbjct  1710  TGATGTCGGTGCGCTCCATTTCCCACTTGTCGTAGTTGGGGGACACACCGTAGATAGTGG  1651

Query  1135  GCTTGTTGCGCTTGGGGGCTGGATAGTGGAGAGTGGTGATGAGCCCGTCTGCCACAGTGG  1194
             |||||||||||||||| ||||| |||||||| ||||||||||| || || ||||| ||||
Sbjct  1650  GCTTGTTGCGCTTGGGAGCTGGGTAGTGGAGTGTGGTGATGAGGCCATCAGCCACCGTGG  1591

Query  1195  AGTGATGATGAACCAACTCGGCCAAAGTGTTGAAGCGGCTCTCTGAGGAGACGTAGAGCT  1254
             ||||||| ||||| ||||| |||| |||||||||||||||||| ||||| ||||| ||||
Sbjct  1590  AGTGATGGTGAACTAACTCAGCCAGAGTGTTGAAGCGGCTCTCGGAGGACACGTACAGCT  1531

Query  1255  TGCCGTCCGAAGCTGTGTTGATCCTGTAGTGGTACACCCTCCCTTCGTATCTCAGCGAGA  1314
             |||| || || || |||||||||||||||||||||||||||||||| || | ||||||||
Sbjct  1530  TGCCATCAGAGGCAGTGTTGATCCTGTAGTGGTACACCCTCCCTTCATACCGCAGCGAGA  1471

Query  1315  TGGACCTCTGCCCGGGGCTGCTCTCACTCTCCCGCACCAGGAAGCTGCCGTTGATCCCAC  1374
             |||| ||||| || ||||| ||||||||||||||||| | ||||||||||||||| || |
Sbjct  1470  TGGATCTCTGGCCAGGGCTACTCTCACTCTCCCGCACTAAGAAGCTGCCGTTGATTCCGC  1411

Query  1375  TGCTCAGCAGGTACTCGGCAGCATTGCGGGACAC-GGGCC  1413
             |||||||||| ||||| |||||||| || || || |||||
Sbjct  1410  TGCTCAGCAGATACTCAGCAGCATTCCGAGATACAGGGCC  1371


>NC_008094.1 Y73 sarcoma virus, complete genome
Length=5188

 Score = 76.1 bits (83),  Expect = 1e-11
 Identities = 179/260 (69%), Gaps = 18/260 (7%)
 Strand=Plus/Minus

Query  525   CCAAATGCCCAGACGTCGGACTTGATGGAGAACTTGTTGTACGCCAGGCTT--TCGGGTG  582
             || || | |||||| || |||||||||| ||||  |   ||     ||||   ||||| |
Sbjct  2052  CCGAAGGACCAGACATCCGACTTGATGGTGAACCGGCCATAGAG--GGCTGCCTCGGGGG  1995

Query  583   CAGTCCACTTGATGGGGAATTTGGCCCC--GGCGTGGGCTGTGTAAGTGTCCCCCGTCAT  640
             | ||||||||||||||||| ||||| ||  | |||  ||||||||   ||   ||   ||
Sbjct  1994  CTGTCCACTTGATGGGGAACTTGGCACCTTGCCGT--GCTGTGTACTCGTTGTCCTCGAT  1937

Query  641   CA-ACCTGCTCAGGCCGAAATCAGCCACCTT---CACCAAGTGGTTTTCCCCTACCAGGC  696
              |  | ||| ||| || || |||||||||||   |||||   |||| ||||| |||||| 
Sbjct  1936  GAGGCGTGC-CAGCCCAAAGTCAGCCACCTTGCACACCA---GGTTCTCCCCCACCAGGA  1881

Query  697   AGTT-TCGGGCAGCAAGATCTCTGTGGATGAAGTTTTTCTTCTCCAGGTACTCCATGGCT  755
              |||  | | | || || |||| ||| | | ||||  || ||||||  ||  ||||| | 
Sbjct  1880  TGTTGGCCGCCCGC-AGGTCTCGGTGCACGTAGTTCATCCTCTCCACATAGGCCATGCCG  1822

Query  756   GACGAGATCTGCGTGGCCAT  775
             || |  ||||| |  |||||
Sbjct  1821  GATGCAATCTGAGCAGCCAT  1802


>L21974.1 Avian sarcoma virus proviral c-src gene, complete cds, 
and env gene, untranslated region
Length=5188

 Score = 76.1 bits (83),  Expect = 1e-11
 Identities = 179/260 (69%), Gaps = 18/260 (7%)
 Strand=Plus/Minus

Query  525   CCAAATGCCCAGACGTCGGACTTGATGGAGAACTTGTTGTACGCCAGGCTT--TCGGGTG  582
             || || | |||||| || |||||||||| ||||  |   ||     ||||   ||||| |
Sbjct  2052  CCGAAGGACCAGACATCCGACTTGATGGTGAACCGGCCATAGAG--GGCTGCCTCGGGGG  1995

Query  583   CAGTCCACTTGATGGGGAATTTGGCCCC--GGCGTGGGCTGTGTAAGTGTCCCCCGTCAT  640
             | ||||||||||||||||| ||||| ||  | |||  ||||||||   ||   ||   ||
Sbjct  1994  CTGTCCACTTGATGGGGAACTTGGCACCTTGCCGT--GCTGTGTACTCGTTGTCCTCGAT  1937

Query  641   CA-ACCTGCTCAGGCCGAAATCAGCCACCTT---CACCAAGTGGTTTTCCCCTACCAGGC  696
              |  | ||| ||| || || |||||||||||   |||||   |||| ||||| |||||| 
Sbjct  1936  GAGGCGTGC-CAGCCCAAAGTCAGCCACCTTGCACACCA---GGTTCTCCCCCACCAGGA  1881

Query  697   AGTT-TCGGGCAGCAAGATCTCTGTGGATGAAGTTTTTCTTCTCCAGGTACTCCATGGCT  755
              |||  | | | || || |||| ||| | | ||||  || ||||||  ||  ||||| | 
Sbjct  1880  TGTTGGCCGCCCGC-AGGTCTCGGTGCACGTAGTTCATCCTCTCCACATAGGCCATGCCG  1822

Query  756   GACGAGATCTGCGTGGCCAT  775
             || |  ||||| |  |||||
Sbjct  1821  GATGCAATCTGAGCAGCCAT  1802


>NC_008094.1 Y73 sarcoma virus, complete genome
Length=5188

 Score = 76.1 bits (83),  Expect = 1e-11
 Identities = 179/260 (69%), Gaps = 18/260 (7%)
 Strand=Plus/Minus

Query  525   CCAAATGCCCAGACGTCGGACTTGATGGAGAACTTGTTGTACGCCAGGCTT--TCGGGTG  582
             || || | |||||| || |||||||||| ||||  |   ||     ||||   ||||| |
Sbjct  2052  CCGAAGGACCAGACATCCGACTTGATGGTGAACCGGCCATAGAG--GGCTGCCTCGGGGG  1995

Query  583   CAGTCCACTTGATGGGGAATTTGGCCCC--GGCGTGGGCTGTGTAAGTGTCCCCCGTCAT  640
             | ||||||||||||||||| ||||| ||  | |||  ||||||||   ||   ||   ||
Sbjct  1994  CTGTCCACTTGATGGGGAACTTGGCACCTTGCCGT--GCTGTGTACTCGTTGTCCTCGAT  1937

Query  641   CA-ACCTGCTCAGGCCGAAATCAGCCACCTT---CACCAAGTGGTTTTCCCCTACCAGGC  696
              |  | ||| ||| || || |||||||||||   |||||   |||| ||||| |||||| 
Sbjct  1936  GAGGCGTGC-CAGCCCAAAGTCAGCCACCTTGCACACCA---GGTTCTCCCCCACCAGGA  1881

Query  697   AGTT-TCGGGCAGCAAGATCTCTGTGGATGAAGTTTTTCTTCTCCAGGTACTCCATGGCT  755
              |||  | | | || || |||| ||| | | ||||  || ||||||  ||  ||||| | 
Sbjct  1880  TGTTGGCCGCCCGC-AGGTCTCGGTGCACGTAGTTCATCCTCTCCACATAGGCCATGCCG  1822

Query  756   GACGAGATCTGCGTGGCCAT  775
             || |  ||||| |  |||||
Sbjct  1821  GATGCAATCTGAGCAGCCAT  1802


>NC_001407.1 Rous sarcoma virus, complete genome
Length=9392

 Score = 76.1 bits (83),  Expect = 1e-11
 Identities = 179/260 (69%), Gaps = 18/260 (7%)
 Strand=Plus/Minus

Query  525   CCAAATGCCCAGACGTCGGACTTGATGGAGAACTTGTTGTACGCCAGGCTT--TCGGGTG  582
             || || | |||||| || |||||||||| ||||  |   ||     ||||   ||||| |
Sbjct  8474  CCGAAGGACCAGACATCCGACTTGATGGTGAACCGGCCATAGAG--GGCTGCCTCGGGGG  8417

Query  583   CAGTCCACTTGATGGGGAATTTGGCCCC--GGCGTGGGCTGTGTAAGTGTCCCCCGTCAT  640
             | ||||||||||||||||| ||||| ||  | |||  ||||||||   ||   ||   ||
Sbjct  8416  CTGTCCACTTGATGGGGAACTTGGCACCTTGCCGT--GCTGTGTACTCGTTGTCCTCGAT  8359

Query  641   CA-ACCTGCTCAGGCCGAAATCAGCCACCTT---CACCAAGTGGTTTTCCCCTACCAGGC  696
              |  | ||| ||| ||||| |||||||||||   |||||   |||| ||||| |||||| 
Sbjct  8358  GAGGCGTGC-CAGCCCGAAGTCAGCCACCTTGCACACCA---GGTTCTCCCCCACCAGGA  8303

Query  697   AGTT-TCGGGCAGCAAGATCTCTGTGGATGAAGTTTTTCTTCTCCAGGTACTCCATGGCT  755
              |||  | | | || || |||| ||| | | ||||  |  ||||||  ||  ||||| | 
Sbjct  8302  TGTTGGCCGCCCGC-AGGTCTCGGTGCACGTAGTTCATTCTCTCCACATAGGCCATGCCG  8244

Query  756   GACGAGATCTGCGTGGCCAT  775
             || |  ||||| |  |||||
Sbjct  8243  GATGCAATCTGAGCAGCCAT  8224


>L21974.1 Avian sarcoma virus proviral c-src gene, complete cds, 
and env gene, untranslated region
Length=5188

 Score = 76.1 bits (83),  Expect = 1e-11
 Identities = 179/260 (69%), Gaps = 18/260 (7%)
 Strand=Plus/Minus

Query  525   CCAAATGCCCAGACGTCGGACTTGATGGAGAACTTGTTGTACGCCAGGCTT--TCGGGTG  582
             || || | |||||| || |||||||||| ||||  |   ||     ||||   ||||| |
Sbjct  2052  CCGAAGGACCAGACATCCGACTTGATGGTGAACCGGCCATAGAG--GGCTGCCTCGGGGG  1995

Query  583   CAGTCCACTTGATGGGGAATTTGGCCCC--GGCGTGGGCTGTGTAAGTGTCCCCCGTCAT  640
             | ||||||||||||||||| ||||| ||  | |||  ||||||||   ||   ||   ||
Sbjct  1994  CTGTCCACTTGATGGGGAACTTGGCACCTTGCCGT--GCTGTGTACTCGTTGTCCTCGAT  1937

Query  641   CA-ACCTGCTCAGGCCGAAATCAGCCACCTT---CACCAAGTGGTTTTCCCCTACCAGGC  696
              |  | ||| ||| || || |||||||||||   |||||   |||| ||||| |||||| 
Sbjct  1936  GAGGCGTGC-CAGCCCAAAGTCAGCCACCTTGCACACCA---GGTTCTCCCCCACCAGGA  1881

Query  697   AGTT-TCGGGCAGCAAGATCTCTGTGGATGAAGTTTTTCTTCTCCAGGTACTCCATGGCT  755
              |||  | | | || || |||| ||| | | ||||  || ||||||  ||  ||||| | 
Sbjct  1880  TGTTGGCCGCCCGC-AGGTCTCGGTGCACGTAGTTCATCCTCTCCACATAGGCCATGCCG  1822

Query  756   GACGAGATCTGCGTGGCCAT  775
             || |  ||||| |  |||||
Sbjct  1821  GATGCAATCTGAGCAGCCAT  1802


>AF033808.1 Rous sarcoma virus, complete genome
Length=9392

 Score = 76.1 bits (83),  Expect = 1e-11
 Identities = 179/260 (69%), Gaps = 18/260 (7%)
 Strand=Plus/Minus

Query  525   CCAAATGCCCAGACGTCGGACTTGATGGAGAACTTGTTGTACGCCAGGCTT--TCGGGTG  582
             || || | |||||| || |||||||||| ||||  |   ||     ||||   ||||| |
Sbjct  8474  CCGAAGGACCAGACATCCGACTTGATGGTGAACCGGCCATAGAG--GGCTGCCTCGGGGG  8417

Query  583   CAGTCCACTTGATGGGGAATTTGGCCCC--GGCGTGGGCTGTGTAAGTGTCCCCCGTCAT  640
             | ||||||||||||||||| ||||| ||  | |||  ||||||||   ||   ||   ||
Sbjct  8416  CTGTCCACTTGATGGGGAACTTGGCACCTTGCCGT--GCTGTGTACTCGTTGTCCTCGAT  8359

Query  641   CA-ACCTGCTCAGGCCGAAATCAGCCACCTT---CACCAAGTGGTTTTCCCCTACCAGGC  696
              |  | ||| ||| ||||| |||||||||||   |||||   |||| ||||| |||||| 
Sbjct  8358  GAGGCGTGC-CAGCCCGAAGTCAGCCACCTTGCACACCA---GGTTCTCCCCCACCAGGA  8303

Query  697   AGTT-TCGGGCAGCAAGATCTCTGTGGATGAAGTTTTTCTTCTCCAGGTACTCCATGGCT  755
              |||  | | | || || |||| ||| | | ||||  |  ||||||  ||  ||||| | 
Sbjct  8302  TGTTGGCCGCCCGC-AGGTCTCGGTGCACGTAGTTCATTCTCTCCACATAGGCCATGCCG  8244

Query  756   GACGAGATCTGCGTGGCCAT  775
             || |  ||||| |  |||||
Sbjct  8243  GATGCAATCTGAGCAGCCAT  8224


>NC_001403.1 Fujinami sarcoma virus, complete genome
Length=4788

 Score = 69.8 bits (76),  Expect = 5e-10
 Identities = 53/63 (84%), Gaps = 0/63 (0%)
 Strand=Plus/Minus

Query  690   ACCAGGCAGTTTCGGGCAGCAAGATCTCTGTGGATGAAGTTTTTCTTCTCCAGGTACTCC  749
             ||||||||||| |||||||| || || ||||||||| |||  ||  | ||||||||||||
Sbjct  3531  ACCAGGCAGTTGCGGGCAGCCAGGTCCCTGTGGATGCAGTGCTTGCTTTCCAGGTACTCC  3472

Query  750   ATG  752
             |||
Sbjct  3471  ATG  3469


>AF033810.1 Fujinami sarcoma virus, complete genome
Length=4788

 Score = 69.8 bits (76),  Expect = 5e-10
 Identities = 53/63 (84%), Gaps = 0/63 (0%)
 Strand=Plus/Minus

Query  690   ACCAGGCAGTTTCGGGCAGCAAGATCTCTGTGGATGAAGTTTTTCTTCTCCAGGTACTCC  749
             ||||||||||| |||||||| || || ||||||||| |||  ||  | ||||||||||||
Sbjct  3531  ACCAGGCAGTTGCGGGCAGCCAGGTCCCTGTGGATGCAGTGCTTGCTTTCCAGGTACTCC  3472

Query  750   ATG  752
             |||
Sbjct  3471  ATG  3469


>NC_001403.1 Fujinami sarcoma virus, complete genome
Length=4788

 Score = 69.8 bits (76),  Expect = 5e-10
 Identities = 53/63 (84%), Gaps = 0/63 (0%)
 Strand=Plus/Minus

Query  690   ACCAGGCAGTTTCGGGCAGCAAGATCTCTGTGGATGAAGTTTTTCTTCTCCAGGTACTCC  749
             ||||||||||| |||||||| || || ||||||||| |||  ||  | ||||||||||||
Sbjct  3531  ACCAGGCAGTTGCGGGCAGCCAGGTCCCTGTGGATGCAGTGCTTGCTTTCCAGGTACTCC  3472

Query  750   ATG  752
             |||
Sbjct  3471  ATG  3469


>AF033810.1 Fujinami sarcoma virus, complete genome
Length=4788

 Score = 69.8 bits (76),  Expect = 5e-10
 Identities = 53/63 (84%), Gaps = 0/63 (0%)
 Strand=Plus/Minus

Query  690   ACCAGGCAGTTTCGGGCAGCAAGATCTCTGTGGATGAAGTTTTTCTTCTCCAGGTACTCC  749
             ||||||||||| |||||||| || || ||||||||| |||  ||  | ||||||||||||
Sbjct  3531  ACCAGGCAGTTGCGGGCAGCCAGGTCCCTGTGGATGCAGTGCTTGCTTTCCAGGTACTCC  3472

Query  750   ATG  752
             |||
Sbjct  3471  ATG  3469


>NC_043382.1 Snyder-Theilen feline sarcoma virus genomic sequence
Length=4901

 Score = 62.6 bits (68),  Expect = 8e-08
 Identities = 73/99 (74%), Gaps = 0/99 (0%)
 Strand=Plus/Minus

Query  654   CCGAAATCAGCCACCTTCACCAAGTGGTTTTCCCCTACCAGGCAGTTTCGGGCAGCAAGA  713
             ||||| |||   | |||||  | ||  || |||   ||||||||||| || ||||| || 
Sbjct  2949  CCGAAGTCACTGATCTTCAGGACGTTCTTCTCCGTCACCAGGCAGTTCCGAGCAGCTAGG  2890

Query  714   TCTCTGTGGATGAAGTTTTTCTTCTCCAGGTACTCCATG  752
             || | ||||||| ||   ||  |||||||||||||||||
Sbjct  2889  TCCCGGTGGATGCAGCACTTGCTCTCCAGGTACTCCATG  2851


>M22820.1 Snyder-Theilen feline sarcoma virus genomic sequence, 
sequence
Length=4901

 Score = 62.6 bits (68),  Expect = 8e-08
 Identities = 73/99 (74%), Gaps = 0/99 (0%)
 Strand=Plus/Minus

Query  654   CCGAAATCAGCCACCTTCACCAAGTGGTTTTCCCCTACCAGGCAGTTTCGGGCAGCAAGA  713
             ||||| |||   | |||||  | ||  || |||   ||||||||||| || ||||| || 
Sbjct  2949  CCGAAGTCACTGATCTTCAGGACGTTCTTCTCCGTCACCAGGCAGTTCCGAGCAGCTAGG  2890

Query  714   TCTCTGTGGATGAAGTTTTTCTTCTCCAGGTACTCCATG  752
             || | ||||||| ||   ||  |||||||||||||||||
Sbjct  2889  TCCCGGTGGATGCAGCACTTGCTCTCCAGGTACTCCATG  2851


>NC_008204.1 Mycobacterium phage Qyrzula, complete genome
Length=67188

 Score = 39.2 bits (42),  Expect = 0.92
 Identities = 31/37 (84%), Gaps = 3/37 (8%)
 Strand=Plus/Minus

Query  1116   GACACGCCGTAGACGGTGG---GCTTGTTGCGCTTGG  1149
              ||||| | |||||||||||   ||| |||||||||||
Sbjct  28373  GACACCCGGTAGACGGTGGCCTGCTGGTTGCGCTTGG  28337


>DQ398048.1 Mycobacterium phage Qyrzula, complete genome
Length=67188

 Score = 39.2 bits (42),  Expect = 0.92
 Identities = 31/37 (84%), Gaps = 3/37 (8%)
 Strand=Plus/Minus

Query  1116   GACACGCCGTAGACGGTGG---GCTTGTTGCGCTTGG  1149
              ||||| | |||||||||||   ||| |||||||||||
Sbjct  28373  GACACCCGGTAGACGGTGGCCTGCTGGTTGCGCTTGG  28337


>NC_023639.1 Mimivirus terra2 genome
Length=1168989

 Score = 38.3 bits (41),  Expect = 3.2
 Identities = 22/23 (96%), Gaps = 0/23 (0%)
 Strand=Plus/Plus

Query  507     ATTTCCCAAAGCAACACTCCAAA  529
               |||||||||||||||| ||||||
Sbjct  873970  ATTTCCCAAAGCAACAATCCAAA  873992


>NC_014649.1 Acanthamoeba polyphaga mimivirus, complete genome
Length=1181549

 Score = 38.3 bits (41),  Expect = 3.2
 Identities = 22/23 (96%), Gaps = 0/23 (0%)
 Strand=Plus/Plus

Query  507     ATTTCCCAAAGCAACACTCCAAA  529
               |||||||||||||||| ||||||
Sbjct  157315  ATTTCCCAAAGCAACAATCCAAA  157337


>KF527228.1 Mimivirus terra2 genome
Length=1168989

 Score = 38.3 bits (41),  Expect = 3.2
 Identities = 22/23 (96%), Gaps = 0/23 (0%)
 Strand=Plus/Plus

Query  507     ATTTCCCAAAGCAACACTCCAAA  529
               |||||||||||||||| ||||||
Sbjct  873970  ATTTCCCAAAGCAACAATCCAAA  873992


>HQ336222.2 Acanthamoeba polyphaga mimivirus, complete genome
Length=1181549

 Score = 38.3 bits (41),  Expect = 3.2
 Identities = 22/23 (96%), Gaps = 0/23 (0%)
 Strand=Plus/Plus

Query  507     ATTTCCCAAAGCAACACTCCAAA  529
               |||||||||||||||| ||||||
Sbjct  157315  ATTTCCCAAAGCAACAATCCAAA  157337


>NC_030798.1 Bos taurus papillomavirus 18, complete genome
Length=7282

 Score = 38.3 bits (41),  Expect = 3.2
 Identities = 25/27 (93%), Gaps = 2/27 (7%)
 Strand=Plus/Plus

Query  959   TTCCACCTCC--ATGGTGTCCTCCTTC  983
             ||||||||||  |||||||||||||||
Sbjct  3081  TTCCACCTCCGAATGGTGTCCTCCTTC  3107


>NC_023762.1 Boa arenavirus NL isolate 3 segment L, complete sequence
Length=6932

 Score = 38.3 bits (41),  Expect = 3.2
 Identities = 22/23 (96%), Gaps = 0/23 (0%)
 Strand=Plus/Minus

Query  581   TGCAGTCCACTTGATGGGGAATT  603
             ||||||||||||| |||||||||
Sbjct  2814  TGCAGTCCACTTGTTGGGGAATT  2792


>KU519393.1 Bos taurus papillomavirus 18, complete genome
Length=7282

 Score = 38.3 bits (41),  Expect = 3.2
 Identities = 25/27 (93%), Gaps = 2/27 (7%)
 Strand=Plus/Plus

Query  959   TTCCACCTCC--ATGGTGTCCTCCTTC  983
             ||||||||||  |||||||||||||||
Sbjct  3081  TTCCACCTCCGAATGGTGTCCTCCTTC  3107


>KC508670.1 Boa arenavirus NL isolate 3 segment L, complete sequence
Length=6932

 Score = 38.3 bits (41),  Expect = 3.2
 Identities = 22/23 (96%), Gaps = 0/23 (0%)
 Strand=Plus/Minus

Query  581   TGCAGTCCACTTGATGGGGAATT  603
             ||||||||||||| |||||||||
Sbjct  2814  TGCAGTCCACTTGTTGGGGAATT  2792


Lambda      K        H
   0.634    0.408    0.912 

Gapped
Lambda      K        H
   0.625    0.410    0.780 

Effective search space used: 564101004241


Query= TRINITY_DN0_c1_g1_i2 len=1993 path=[0:0-149 3:150-196 4:197-199
5:200-235 6:236-315 8:316-416 10:417-462 11:463-492 12:493-506
14:507-654 15:655-698 17:699-818 18:819-842 20:843-957 21:958-998
22:999-1266 24:1267-1298 25:1299-1416 27:1417-1992]

Length=1993
                                                                      Score        E
Sequences producing significant alignments:                          (Bits)     Value

NC_001499.1 Abelson murine leukemia virus, complete genome            2201       0.0  
AF033812.1 Abelson murine leukemia virus, complete genome             2201       0.0  
NC_008094.1 Y73 sarcoma virus, complete genome                        128        3e-27
L21974.1 Avian sarcoma virus proviral c-src gene, complete cds, a...  128        3e-27
NC_008094.1 Y73 sarcoma virus, complete genome                        128        3e-27
L21974.1 Avian sarcoma virus proviral c-src gene, complete cds, a...  128        3e-27
NC_001407.1 Rous sarcoma virus, complete genome                       114        2e-23
AF033808.1 Rous sarcoma virus, complete genome                        114        2e-23
NC_001403.1 Fujinami sarcoma virus, complete genome                   74.3       6e-11
AF033810.1 Fujinami sarcoma virus, complete genome                    74.3       6e-11
NC_001403.1 Fujinami sarcoma virus, complete genome                   74.3       6e-11
AF033810.1 Fujinami sarcoma virus, complete genome                    74.3       6e-11
NC_043382.1 Snyder-Theilen feline sarcoma virus genomic sequence      69.8       8e-10
M22820.1 Snyder-Theilen feline sarcoma virus genomic sequence, se...  69.8       8e-10
NC_028112.1 Yellowstone lake phycodnavirus 1 DNA, complete genome...  38.3       4.5  
LC015647.1 Yellowstone lake phycodnavirus 1 DNA, complete genome,...  38.3       4.5  
NC_042082.1 Stenotrophomonas phage vB_SmaS_DLP_5, complete genome     37.4       4.5  
NC_019929.1 Erwinia phage phiEaH2, complete genome                    37.4       4.5  
NC_014649.1 Acanthamoeba polyphaga mimivirus, complete genome         37.4       4.5  
MG189906.1 Stenotrophomonas phage vB_SmaS_DLP_5, complete genome      37.4       4.5  
JX316028.1 Erwinia phage phiEaH2, complete genome                     37.4       4.5  
HQ336222.2 Acanthamoeba polyphaga mimivirus, complete genome          37.4       4.5  


>NC_001499.1 Abelson murine leukemia virus, complete genome
Length=5894

 Score = 2201 bits (2440),  Expect = 0.0
 Identities = 1259/1285 (98%), Gaps = 0/1285 (0%)
 Strand=Plus/Minus

Query  174   CTTTGTGTTCCACAGCTCTCCTGGAGGTTCTTGTCTTGGTGGGCAGCTCTGGGGCCTGCA  233
             |||| || ||  | ||||||||| ||||||| ||||||||||||||||||||||||||||
Sbjct  2610  CTTTCTGCTCAGCTGCTCTCCTGCAGGTTCTGGTCTTGGTGGGCAGCTCTGGGGCCTGCA  2551

Query  234   GCAGAGTGCTTGCAACCCCTCGCATGCCTTTTTTCCCCAGTTCCTTTTCCACTTCATCTG  293
             ||| | | |  ||| | |||| | |||||  ||||||||| ||||| ||||| |||||||
Sbjct  2550  GCATACTCCCAGCACCTCCTCTCGTGCCTCGTTTCCCCAGCTCCTTCTCCACCTCATCTG  2491

Query  294   ATATGCTGGATTCCTGGAACATAGTTTCAAAGGCTTGGTGGATTTCAGCAAAGGAGGGCC  353
             | || ||||||||||||||||| |||||||||||||||||||||||||||||||||||||
Sbjct  2490  AGATACTGGATTCCTGGAACATGGTTTCAAAGGCTTGGTGGATTTCAGCAAAGGAGGGCC  2431

Query  354   GGTCAGAGGGATTCCACTGCCAACATGCTCGCATGAGTTCGTAGACCTTCTCCGGGCAGC  413
             |||||||||| |||||||||||||||||||||||||| ||||||||||||||||||||||
Sbjct  2430  GGTCAGAGGGGTTCCACTGCCAACATGCTCGCATGAGCTCGTAGACCTTCTCCGGGCAGC  2371

Query  414   CTTCAGGGCGCTCCATGCGGTAGTCTTTTTCCAGCAGCTCATAAACCTGAGACAGGTCAA  473
             ||||||||||||||||||||||||||||||||||||||||||||||||||||||||||||
Sbjct  2370  CTTCAGGGCGCTCCATGCGGTAGTCTTTTTCCAGCAGCTCATAAACCTGAGACAGGTCAA  2311

Query  474   TTCCCGGGTAAGGTGACATGCCATAGGTAGCAATCTCCCAGAGCAATACTCCAAATGCCC  533
             ||||||||||||||||||||||||||||||||||||||||||||||||||||||||||||
Sbjct  2310  TTCCCGGGTAAGGTGACATGCCATAGGTAGCAATCTCCCAGAGCAATACTCCAAATGCCC  2251

Query  534   ACACGTCCGACTTGATGGAGAACTTGTTGTAGGCCAGGCTCTCAGGTGCGGTCCATTTGA  593
             ||||||||||||||||||||||||||||||||||||||||||||||||||||||||||||
Sbjct  2250  ACACGTCCGACTTGATGGAGAACTTGTTGTAGGCCAGGCTCTCAGGTGCGGTCCATTTGA  2191

Query  594   TGGGGAATTTGGCTCCAGCATGGGCCGTGTAGGTGTCCCCTGTCATCAACCTGCTCAGGC  653
             ||||||||||||||||||||||||||||||||||||||||||||||||||||||||||||
Sbjct  2190  TGGGGAATTTGGCTCCAGCATGGGCCGTGTAGGTGTCCCCTGTCATCAACCTGCTCAGGC  2131

Query  654   CAAAATCAGCCACCTTCACCAAGTGGTTTTCCCCTACCAGGCAGTTCCGGGCAGCAAGGT  713
             ||||||||||||||||||||||||||||||||||||||||||||||||||||||||||||
Sbjct  2130  CAAAATCAGCCACCTTCACCAAGTGGTTTTCCCCTACCAGGCAGTTCCGGGCAGCAAGGT  2071

Query  714   CTCTGTGGATGAAGTTCTTCTTCTCCAAGTACTCCATGGCTGATGAGATCTGTGTGGCCA  773
             ||||||||||||||||||||||||||||||||||||||||||||||||||||||||||||
Sbjct  2070  CTCTGTGGATGAAGTTCTTCTTCTCCAAGTACTCCATGGCTGATGAGATCTGTGTGGCCA  2011

Query  774   TGTAGAGCAGTACCACGGCGCTCACCTCCTGCCGGTTACACTCCCTCAGGTAGTCCAGCA  833
             ||||||||||||||||||||||||||||||||||||||||||||||||||||||||||||
Sbjct  2010  TGTAGAGCAGTACCACGGCGCTCACCTCCTGCCGGTTACACTCCCTCAGGTAGTCCAGCA  1951

Query  834   GGTTCCCATAGGTCATGAACTCAGTGATTATGTAGAATGGTGGTTCCCGGGTACACACCC  893
             ||||||||||||||||||||||||||||||||||||||||||||||||||||||||||||
Sbjct  1950  GGTTCCCATAGGTCATGAACTCAGTGATTATGTAGAATGGTGGTTCCCGGGTACACACCC  1891

Query  894   CTAGCAGCTGCACCAGGTTAGGGTGTTTGATCTCCTTCATCACCGCCGCTTCCTTCAGGA  953
             ||||||||||||||||||||||||||||||||||||||||||||||||||||||||||||
Sbjct  1890  CTAGCAGCTGCACCAGGTTAGGGTGTTTGATCTCCTTCATCACCGCCGCTTCCTTCAGGA  1831

Query  954   ACTCCTCCACCTCCATGGTGTCCTCCTTCAAGGTCTTCACGGCCACAGTGAGGCTGTACT  1013
             ||||||||||||||||||||||||||||||||||||||||||||||||||||||||||||
Sbjct  1830  ACTCCTCCACCTCCATGGTGTCCTCCTTCAAGGTCTTCACGGCCACAGTGAGGCTGTACT  1771

Query  1014  TCTTCCAAACGCCCTCGTACACCTCCCCGTACTGGCCTCCACCCAACTTGTGCTTCATGG  1073
             ||||||||||||||||||||||||||||||||||||||||||||||||||||||||||||
Sbjct  1770  TCTTCCAAACGCCCTCGTACACCTCCCCGTACTGGCCTCCACCCAACTTGTGCTTCATGG  1711

Query  1074  TGATGTCGGTGCGCTCCATTTCCCACTTGTCGTAGTTGGGGGACACACCGTAGATAGTGG  1133
             ||||||||||||||||||||||||||||||||||||||||||||||||||||||||||||
Sbjct  1710  TGATGTCGGTGCGCTCCATTTCCCACTTGTCGTAGTTGGGGGACACACCGTAGATAGTGG  1651

Query  1134  GCTTGTTGCGCTTGGGAGCTGGGTAGTGGAGTGTGGTGATGAGGCCATCAGCCACCGTGG  1193
             ||||||||||||||||||||||||||||||||||||||||||||||||||||||||||||
Sbjct  1650  GCTTGTTGCGCTTGGGAGCTGGGTAGTGGAGTGTGGTGATGAGGCCATCAGCCACCGTGG  1591

Query  1194  AGTGATGGTGAACTAACTCAGCCAGAGTGTTGAAGCGGCTCTCGGAGGACACGTACAGCT  1253
             ||||||||||||||||||||||||||||||||||||||||||||||||||||||||||||
Sbjct  1590  AGTGATGGTGAACTAACTCAGCCAGAGTGTTGAAGCGGCTCTCGGAGGACACGTACAGCT  1531

Query  1254  TGCCATCAGAGGCAGTGTTGATCCTGTAGTGGTACACCCTCCCTTCATACCGCAGCGAGA  1313
             ||||||||||||||||||||||||||||||||||||||||||||||||||||||||||||
Sbjct  1530  TGCCATCAGAGGCAGTGTTGATCCTGTAGTGGTACACCCTCCCTTCATACCGCAGCGAGA  1471

Query  1314  TGGATCTCTGGCCAGGGCTACTCTCACTCTCCCGCACTAAGAAGCTGCCGTTGATTCCGC  1373
             ||||||||||||||||||||||||||||||||||||||||||||||||||||||||||||
Sbjct  1470  TGGATCTCTGGCCAGGGCTACTCTCACTCTCCCGCACTAAGAAGCTGCCGTTGATTCCGC  1411

Query  1374  TGCTCAGCAGATACTCAGCAGCATTCCGAGATACAGGGCCATGATACCAGGAATGTTTCT  1433
             ||||||||||||||||||||||||||||||||||||||||||||||||||||||||||||
Sbjct  1410  TGCTCAGCAGATACTCAGCAGCATTCCGAGATACAGGGCCATGATACCAGGAATGTTTCT  1351

Query  1434  CCAGGCTGTTGACGGGGGTGATGTA  1458
             |||||||||||||||||||||||||
Sbjct  1350  CCAGGCTGTTGACGGGGGTGATGTA  1326


>AF033812.1 Abelson murine leukemia virus, complete genome
Length=5894

 Score = 2201 bits (2440),  Expect = 0.0
 Identities = 1259/1285 (98%), Gaps = 0/1285 (0%)
 Strand=Plus/Minus

Query  174   CTTTGTGTTCCACAGCTCTCCTGGAGGTTCTTGTCTTGGTGGGCAGCTCTGGGGCCTGCA  233
             |||| || ||  | ||||||||| ||||||| ||||||||||||||||||||||||||||
Sbjct  2610  CTTTCTGCTCAGCTGCTCTCCTGCAGGTTCTGGTCTTGGTGGGCAGCTCTGGGGCCTGCA  2551

Query  234   GCAGAGTGCTTGCAACCCCTCGCATGCCTTTTTTCCCCAGTTCCTTTTCCACTTCATCTG  293
             ||| | | |  ||| | |||| | |||||  ||||||||| ||||| ||||| |||||||
Sbjct  2550  GCATACTCCCAGCACCTCCTCTCGTGCCTCGTTTCCCCAGCTCCTTCTCCACCTCATCTG  2491

Query  294   ATATGCTGGATTCCTGGAACATAGTTTCAAAGGCTTGGTGGATTTCAGCAAAGGAGGGCC  353
             | || ||||||||||||||||| |||||||||||||||||||||||||||||||||||||
Sbjct  2490  AGATACTGGATTCCTGGAACATGGTTTCAAAGGCTTGGTGGATTTCAGCAAAGGAGGGCC  2431

Query  354   GGTCAGAGGGATTCCACTGCCAACATGCTCGCATGAGTTCGTAGACCTTCTCCGGGCAGC  413
             |||||||||| |||||||||||||||||||||||||| ||||||||||||||||||||||
Sbjct  2430  GGTCAGAGGGGTTCCACTGCCAACATGCTCGCATGAGCTCGTAGACCTTCTCCGGGCAGC  2371

Query  414   CTTCAGGGCGCTCCATGCGGTAGTCTTTTTCCAGCAGCTCATAAACCTGAGACAGGTCAA  473
             ||||||||||||||||||||||||||||||||||||||||||||||||||||||||||||
Sbjct  2370  CTTCAGGGCGCTCCATGCGGTAGTCTTTTTCCAGCAGCTCATAAACCTGAGACAGGTCAA  2311

Query  474   TTCCCGGGTAAGGTGACATGCCATAGGTAGCAATCTCCCAGAGCAATACTCCAAATGCCC  533
             ||||||||||||||||||||||||||||||||||||||||||||||||||||||||||||
Sbjct  2310  TTCCCGGGTAAGGTGACATGCCATAGGTAGCAATCTCCCAGAGCAATACTCCAAATGCCC  2251

Query  534   ACACGTCCGACTTGATGGAGAACTTGTTGTAGGCCAGGCTCTCAGGTGCGGTCCATTTGA  593
             ||||||||||||||||||||||||||||||||||||||||||||||||||||||||||||
Sbjct  2250  ACACGTCCGACTTGATGGAGAACTTGTTGTAGGCCAGGCTCTCAGGTGCGGTCCATTTGA  2191

Query  594   TGGGGAATTTGGCTCCAGCATGGGCCGTGTAGGTGTCCCCTGTCATCAACCTGCTCAGGC  653
             ||||||||||||||||||||||||||||||||||||||||||||||||||||||||||||
Sbjct  2190  TGGGGAATTTGGCTCCAGCATGGGCCGTGTAGGTGTCCCCTGTCATCAACCTGCTCAGGC  2131

Query  654   CAAAATCAGCCACCTTCACCAAGTGGTTTTCCCCTACCAGGCAGTTCCGGGCAGCAAGGT  713
             ||||||||||||||||||||||||||||||||||||||||||||||||||||||||||||
Sbjct  2130  CAAAATCAGCCACCTTCACCAAGTGGTTTTCCCCTACCAGGCAGTTCCGGGCAGCAAGGT  2071

Query  714   CTCTGTGGATGAAGTTCTTCTTCTCCAAGTACTCCATGGCTGATGAGATCTGTGTGGCCA  773
             ||||||||||||||||||||||||||||||||||||||||||||||||||||||||||||
Sbjct  2070  CTCTGTGGATGAAGTTCTTCTTCTCCAAGTACTCCATGGCTGATGAGATCTGTGTGGCCA  2011

Query  774   TGTAGAGCAGTACCACGGCGCTCACCTCCTGCCGGTTACACTCCCTCAGGTAGTCCAGCA  833
             ||||||||||||||||||||||||||||||||||||||||||||||||||||||||||||
Sbjct  2010  TGTAGAGCAGTACCACGGCGCTCACCTCCTGCCGGTTACACTCCCTCAGGTAGTCCAGCA  1951

Query  834   GGTTCCCATAGGTCATGAACTCAGTGATTATGTAGAATGGTGGTTCCCGGGTACACACCC  893
             ||||||||||||||||||||||||||||||||||||||||||||||||||||||||||||
Sbjct  1950  GGTTCCCATAGGTCATGAACTCAGTGATTATGTAGAATGGTGGTTCCCGGGTACACACCC  1891

Query  894   CTAGCAGCTGCACCAGGTTAGGGTGTTTGATCTCCTTCATCACCGCCGCTTCCTTCAGGA  953
             ||||||||||||||||||||||||||||||||||||||||||||||||||||||||||||
Sbjct  1890  CTAGCAGCTGCACCAGGTTAGGGTGTTTGATCTCCTTCATCACCGCCGCTTCCTTCAGGA  1831

Query  954   ACTCCTCCACCTCCATGGTGTCCTCCTTCAAGGTCTTCACGGCCACAGTGAGGCTGTACT  1013
             ||||||||||||||||||||||||||||||||||||||||||||||||||||||||||||
Sbjct  1830  ACTCCTCCACCTCCATGGTGTCCTCCTTCAAGGTCTTCACGGCCACAGTGAGGCTGTACT  1771

Query  1014  TCTTCCAAACGCCCTCGTACACCTCCCCGTACTGGCCTCCACCCAACTTGTGCTTCATGG  1073
             ||||||||||||||||||||||||||||||||||||||||||||||||||||||||||||
Sbjct  1770  TCTTCCAAACGCCCTCGTACACCTCCCCGTACTGGCCTCCACCCAACTTGTGCTTCATGG  1711

Query  1074  TGATGTCGGTGCGCTCCATTTCCCACTTGTCGTAGTTGGGGGACACACCGTAGATAGTGG  1133
             ||||||||||||||||||||||||||||||||||||||||||||||||||||||||||||
Sbjct  1710  TGATGTCGGTGCGCTCCATTTCCCACTTGTCGTAGTTGGGGGACACACCGTAGATAGTGG  1651

Query  1134  GCTTGTTGCGCTTGGGAGCTGGGTAGTGGAGTGTGGTGATGAGGCCATCAGCCACCGTGG  1193
             ||||||||||||||||||||||||||||||||||||||||||||||||||||||||||||
Sbjct  1650  GCTTGTTGCGCTTGGGAGCTGGGTAGTGGAGTGTGGTGATGAGGCCATCAGCCACCGTGG  1591

Query  1194  AGTGATGGTGAACTAACTCAGCCAGAGTGTTGAAGCGGCTCTCGGAGGACACGTACAGCT  1253
             ||||||||||||||||||||||||||||||||||||||||||||||||||||||||||||
Sbjct  1590  AGTGATGGTGAACTAACTCAGCCAGAGTGTTGAAGCGGCTCTCGGAGGACACGTACAGCT  1531

Query  1254  TGCCATCAGAGGCAGTGTTGATCCTGTAGTGGTACACCCTCCCTTCATACCGCAGCGAGA  1313
             ||||||||||||||||||||||||||||||||||||||||||||||||||||||||||||
Sbjct  1530  TGCCATCAGAGGCAGTGTTGATCCTGTAGTGGTACACCCTCCCTTCATACCGCAGCGAGA  1471

Query  1314  TGGATCTCTGGCCAGGGCTACTCTCACTCTCCCGCACTAAGAAGCTGCCGTTGATTCCGC  1373
             ||||||||||||||||||||||||||||||||||||||||||||||||||||||||||||
Sbjct  1470  TGGATCTCTGGCCAGGGCTACTCTCACTCTCCCGCACTAAGAAGCTGCCGTTGATTCCGC  1411

Query  1374  TGCTCAGCAGATACTCAGCAGCATTCCGAGATACAGGGCCATGATACCAGGAATGTTTCT  1433
             ||||||||||||||||||||||||||||||||||||||||||||||||||||||||||||
Sbjct  1410  TGCTCAGCAGATACTCAGCAGCATTCCGAGATACAGGGCCATGATACCAGGAATGTTTCT  1351

Query  1434  CCAGGCTGTTGACGGGGGTGATGTA  1458
             |||||||||||||||||||||||||
Sbjct  1350  CCAGGCTGTTGACGGGGGTGATGTA  1326


>NC_008094.1 Y73 sarcoma virus, complete genome
Length=5188

 Score = 128 bits (141),  Expect = 3e-27
 Identities = 333/490 (68%), Gaps = 31/490 (6%)
 Strand=Plus/Minus

Query  524   CCAAATGCCCACACGTCCGACTTGATGGAGAACTTGTTGTAGGCCAGGCT--CTCAGGTG  581
             || || | ||| || ||||||||||||| ||||  |   |||    ||||  ||| || |
Sbjct  2052  CCGAAGGACCAGACATCCGACTTGATGGTGAACCGGCCATAGAG--GGCTGCCTCGGGGG  1995

Query  582   CGGTCCATTTGATGGGGAATTTGGCTCCAGCATGGGCCGTGTA---GGTGTCCCCTGTCA  638
             | ||||| ||||||||||| ||||| ||     | || |||||   | ||||| |  | |
Sbjct  1994  CTGTCCACTTGATGGGGAACTTGGCACCTTGCCGTGCTGTGTACTCGTTGTCCTCGATGA  1935

Query  639   TCAACCTGCTCAGGCCAAAATCAGCCACCTT---CACCAAGTGGTTTTCCCCTACCAGGC  695
                 | ||| ||| ||||| |||||||||||   |||||   |||| ||||| |||||| 
Sbjct  1934  GG--CGTGC-CAGCCCAAAGTCAGCCACCTTGCACACCA---GGTTCTCCCCCACCAGGA  1881

Query  696   AGTT-CCGGGCAGCAAGGTCTCTGTGGATGAAGTTCTTCTTCTCCAAGTACTCCATGGCT  754
              |||  | | | || ||||||| ||| | | ||||| || ||||||  ||  ||||| | 
Sbjct  1880  TGTTGGCCGCCCGC-AGGTCTCGGTGCACGTAGTTCATCCTCTCCACATAGGCCATGCCG  1822

Query  755   GATGAGATCTGTGTGGCCAT---GTAGAGCAGTACCACGGCGCTCACCT-CCTGCCGGTT  810
             ||||  ||||| |  |||||   |  |||| ||  ||  || | ||  | | ||||  | 
Sbjct  1821  GATGCAATCTGAGCAGCCATATCGACGAGCTGTGGCA--GC-CGCAGGTACTTGCCCAT-  1766

Query  811   ACACTCCC-TCAGGTAGTCCAGCAGGTTCCCATAGGTCATGAACTCAGTGATTATGTAGA  869
              | ||||| ||||| | ||||| ||| |||| | | ||||| |||||||||  |||||||
Sbjct  1765  -CTCTCCCTTCAGGAAATCCAGGAGGCTCCCCTTGCTCATGTACTCAGTGACGATGTAGA  1707

Query  870   ATGGTGGTTCCCGGGTACACACCCCTAGCAGCTGCACCAGGTTAGGGTGTTTGATCTCCT  929
               ||   ||||  |  || |||  |   |||||| ||||| ||    ||   || || ||
Sbjct  1706  TGGGCTCTTCC--GACAC-CACTGCGTACAGCTGAACCAGCTTCTCATGCCGGAGCTTCT  1650

Query  930   TCATCACCGCCGCTTCCTTCAGGAACTCCTCCACCTCCATGGTGTCCTCCTTCAAGGTCT  989
             |||||||    ||||||| ||||||  |||||     ||||||| |   |||||  ||||
Sbjct  1649  TCATCACTTGGGCTTCCTGCAGGAAGGCCTCCGAGGACATGGTGCCGGGCTTCAGAGTCT  1590

Query  990   TCACGGCCAC  999
             | | ||||||
Sbjct  1589  TTATGGCCAC  1580


>L21974.1 Avian sarcoma virus proviral c-src gene, complete cds, 
and env gene, untranslated region
Length=5188

 Score = 128 bits (141),  Expect = 3e-27
 Identities = 333/490 (68%), Gaps = 31/490 (6%)
 Strand=Plus/Minus

Query  524   CCAAATGCCCACACGTCCGACTTGATGGAGAACTTGTTGTAGGCCAGGCT--CTCAGGTG  581
             || || | ||| || ||||||||||||| ||||  |   |||    ||||  ||| || |
Sbjct  2052  CCGAAGGACCAGACATCCGACTTGATGGTGAACCGGCCATAGAG--GGCTGCCTCGGGGG  1995

Query  582   CGGTCCATTTGATGGGGAATTTGGCTCCAGCATGGGCCGTGTA---GGTGTCCCCTGTCA  638
             | ||||| ||||||||||| ||||| ||     | || |||||   | ||||| |  | |
Sbjct  1994  CTGTCCACTTGATGGGGAACTTGGCACCTTGCCGTGCTGTGTACTCGTTGTCCTCGATGA  1935

Query  639   TCAACCTGCTCAGGCCAAAATCAGCCACCTT---CACCAAGTGGTTTTCCCCTACCAGGC  695
                 | ||| ||| ||||| |||||||||||   |||||   |||| ||||| |||||| 
Sbjct  1934  GG--CGTGC-CAGCCCAAAGTCAGCCACCTTGCACACCA---GGTTCTCCCCCACCAGGA  1881

Query  696   AGTT-CCGGGCAGCAAGGTCTCTGTGGATGAAGTTCTTCTTCTCCAAGTACTCCATGGCT  754
              |||  | | | || ||||||| ||| | | ||||| || ||||||  ||  ||||| | 
Sbjct  1880  TGTTGGCCGCCCGC-AGGTCTCGGTGCACGTAGTTCATCCTCTCCACATAGGCCATGCCG  1822

Query  755   GATGAGATCTGTGTGGCCAT---GTAGAGCAGTACCACGGCGCTCACCT-CCTGCCGGTT  810
             ||||  ||||| |  |||||   |  |||| ||  ||  || | ||  | | ||||  | 
Sbjct  1821  GATGCAATCTGAGCAGCCATATCGACGAGCTGTGGCA--GC-CGCAGGTACTTGCCCAT-  1766

Query  811   ACACTCCC-TCAGGTAGTCCAGCAGGTTCCCATAGGTCATGAACTCAGTGATTATGTAGA  869
              | ||||| ||||| | ||||| ||| |||| | | ||||| |||||||||  |||||||
Sbjct  1765  -CTCTCCCTTCAGGAAATCCAGGAGGCTCCCCTTGCTCATGTACTCAGTGACGATGTAGA  1707

Query  870   ATGGTGGTTCCCGGGTACACACCCCTAGCAGCTGCACCAGGTTAGGGTGTTTGATCTCCT  929
               ||   ||||  |  || |||  |   |||||| ||||| ||    ||   || || ||
Sbjct  1706  TGGGCTCTTCC--GACAC-CACTGCGTACAGCTGAACCAGCTTCTCATGCCGGAGCTTCT  1650

Query  930   TCATCACCGCCGCTTCCTTCAGGAACTCCTCCACCTCCATGGTGTCCTCCTTCAAGGTCT  989
             |||||||    ||||||| ||||||  |||||     ||||||| |   |||||  ||||
Sbjct  1649  TCATCACTTGGGCTTCCTGCAGGAAGGCCTCCGAGGACATGGTGCCGGGCTTCAGAGTCT  1590

Query  990   TCACGGCCAC  999
             | | ||||||
Sbjct  1589  TTATGGCCAC  1580


>NC_008094.1 Y73 sarcoma virus, complete genome
Length=5188

 Score = 128 bits (141),  Expect = 3e-27
 Identities = 333/490 (68%), Gaps = 31/490 (6%)
 Strand=Plus/Minus

Query  524   CCAAATGCCCACACGTCCGACTTGATGGAGAACTTGTTGTAGGCCAGGCT--CTCAGGTG  581
             || || | ||| || ||||||||||||| ||||  |   |||    ||||  ||| || |
Sbjct  2052  CCGAAGGACCAGACATCCGACTTGATGGTGAACCGGCCATAGAG--GGCTGCCTCGGGGG  1995

Query  582   CGGTCCATTTGATGGGGAATTTGGCTCCAGCATGGGCCGTGTA---GGTGTCCCCTGTCA  638
             | ||||| ||||||||||| ||||| ||     | || |||||   | ||||| |  | |
Sbjct  1994  CTGTCCACTTGATGGGGAACTTGGCACCTTGCCGTGCTGTGTACTCGTTGTCCTCGATGA  1935

Query  639   TCAACCTGCTCAGGCCAAAATCAGCCACCTT---CACCAAGTGGTTTTCCCCTACCAGGC  695
                 | ||| ||| ||||| |||||||||||   |||||   |||| ||||| |||||| 
Sbjct  1934  GG--CGTGC-CAGCCCAAAGTCAGCCACCTTGCACACCA---GGTTCTCCCCCACCAGGA  1881

Query  696   AGTT-CCGGGCAGCAAGGTCTCTGTGGATGAAGTTCTTCTTCTCCAAGTACTCCATGGCT  754
              |||  | | | || ||||||| ||| | | ||||| || ||||||  ||  ||||| | 
Sbjct  1880  TGTTGGCCGCCCGC-AGGTCTCGGTGCACGTAGTTCATCCTCTCCACATAGGCCATGCCG  1822

Query  755   GATGAGATCTGTGTGGCCAT---GTAGAGCAGTACCACGGCGCTCACCT-CCTGCCGGTT  810
             ||||  ||||| |  |||||   |  |||| ||  ||  || | ||  | | ||||  | 
Sbjct  1821  GATGCAATCTGAGCAGCCATATCGACGAGCTGTGGCA--GC-CGCAGGTACTTGCCCAT-  1766

Query  811   ACACTCCC-TCAGGTAGTCCAGCAGGTTCCCATAGGTCATGAACTCAGTGATTATGTAGA  869
              | ||||| ||||| | ||||| ||| |||| | | ||||| |||||||||  |||||||
Sbjct  1765  -CTCTCCCTTCAGGAAATCCAGGAGGCTCCCCTTGCTCATGTACTCAGTGACGATGTAGA  1707

Query  870   ATGGTGGTTCCCGGGTACACACCCCTAGCAGCTGCACCAGGTTAGGGTGTTTGATCTCCT  929
               ||   ||||  |  || |||  |   |||||| ||||| ||    ||   || || ||
Sbjct  1706  TGGGCTCTTCC--GACAC-CACTGCGTACAGCTGAACCAGCTTCTCATGCCGGAGCTTCT  1650

Query  930   TCATCACCGCCGCTTCCTTCAGGAACTCCTCCACCTCCATGGTGTCCTCCTTCAAGGTCT  989
             |||||||    ||||||| ||||||  |||||     ||||||| |   |||||  ||||
Sbjct  1649  TCATCACTTGGGCTTCCTGCAGGAAGGCCTCCGAGGACATGGTGCCGGGCTTCAGAGTCT  1590

Query  990   TCACGGCCAC  999
             | | ||||||
Sbjct  1589  TTATGGCCAC  1580


>L21974.1 Avian sarcoma virus proviral c-src gene, complete cds, 
and env gene, untranslated region
Length=5188

 Score = 128 bits (141),  Expect = 3e-27
 Identities = 333/490 (68%), Gaps = 31/490 (6%)
 Strand=Plus/Minus

Query  524   CCAAATGCCCACACGTCCGACTTGATGGAGAACTTGTTGTAGGCCAGGCT--CTCAGGTG  581
             || || | ||| || ||||||||||||| ||||  |   |||    ||||  ||| || |
Sbjct  2052  CCGAAGGACCAGACATCCGACTTGATGGTGAACCGGCCATAGAG--GGCTGCCTCGGGGG  1995

Query  582   CGGTCCATTTGATGGGGAATTTGGCTCCAGCATGGGCCGTGTA---GGTGTCCCCTGTCA  638
             | ||||| ||||||||||| ||||| ||     | || |||||   | ||||| |  | |
Sbjct  1994  CTGTCCACTTGATGGGGAACTTGGCACCTTGCCGTGCTGTGTACTCGTTGTCCTCGATGA  1935

Query  639   TCAACCTGCTCAGGCCAAAATCAGCCACCTT---CACCAAGTGGTTTTCCCCTACCAGGC  695
                 | ||| ||| ||||| |||||||||||   |||||   |||| ||||| |||||| 
Sbjct  1934  GG--CGTGC-CAGCCCAAAGTCAGCCACCTTGCACACCA---GGTTCTCCCCCACCAGGA  1881

Query  696   AGTT-CCGGGCAGCAAGGTCTCTGTGGATGAAGTTCTTCTTCTCCAAGTACTCCATGGCT  754
              |||  | | | || ||||||| ||| | | ||||| || ||||||  ||  ||||| | 
Sbjct  1880  TGTTGGCCGCCCGC-AGGTCTCGGTGCACGTAGTTCATCCTCTCCACATAGGCCATGCCG  1822

Query  755   GATGAGATCTGTGTGGCCAT---GTAGAGCAGTACCACGGCGCTCACCT-CCTGCCGGTT  810
             ||||  ||||| |  |||||   |  |||| ||  ||  || | ||  | | ||||  | 
Sbjct  1821  GATGCAATCTGAGCAGCCATATCGACGAGCTGTGGCA--GC-CGCAGGTACTTGCCCAT-  1766

Query  811   ACACTCCC-TCAGGTAGTCCAGCAGGTTCCCATAGGTCATGAACTCAGTGATTATGTAGA  869
              | ||||| ||||| | ||||| ||| |||| | | ||||| |||||||||  |||||||
Sbjct  1765  -CTCTCCCTTCAGGAAATCCAGGAGGCTCCCCTTGCTCATGTACTCAGTGACGATGTAGA  1707

Query  870   ATGGTGGTTCCCGGGTACACACCCCTAGCAGCTGCACCAGGTTAGGGTGTTTGATCTCCT  929
               ||   ||||  |  || |||  |   |||||| ||||| ||    ||   || || ||
Sbjct  1706  TGGGCTCTTCC--GACAC-CACTGCGTACAGCTGAACCAGCTTCTCATGCCGGAGCTTCT  1650

Query  930   TCATCACCGCCGCTTCCTTCAGGAACTCCTCCACCTCCATGGTGTCCTCCTTCAAGGTCT  989
             |||||||    ||||||| ||||||  |||||     ||||||| |   |||||  ||||
Sbjct  1649  TCATCACTTGGGCTTCCTGCAGGAAGGCCTCCGAGGACATGGTGCCGGGCTTCAGAGTCT  1590

Query  990   TCACGGCCAC  999
             | | ||||||
Sbjct  1589  TTATGGCCAC  1580


>NC_001407.1 Rous sarcoma virus, complete genome
Length=9392

 Score = 114 bits (126),  Expect = 2e-23
 Identities = 330/490 (67%), Gaps = 31/490 (6%)
 Strand=Plus/Minus

Query  524   CCAAATGCCCACACGTCCGACTTGATGGAGAACTTGTTGTAGGCCAGGCT--CTCAGGTG  581
             || || | ||| || ||||||||||||| ||||  |   |||    ||||  ||| || |
Sbjct  8474  CCGAAGGACCAGACATCCGACTTGATGGTGAACCGGCCATAGAG--GGCTGCCTCGGGGG  8417

Query  582   CGGTCCATTTGATGGGGAATTTGGCTCCAGCATGGGCCGTGTA---GGTGTCCCCTGTCA  638
             | ||||| ||||||||||| ||||| ||     | || |||||   | ||||| |  | |
Sbjct  8416  CTGTCCACTTGATGGGGAACTTGGCACCTTGCCGTGCTGTGTACTCGTTGTCCTCGATGA  8357

Query  639   TCAACCTGCTCAGGCCAAAATCAGCCACCTT---CACCAAGTGGTTTTCCCCTACCAGGC  695
                 | ||| ||| || || |||||||||||   |||||   |||| ||||| |||||| 
Sbjct  8356  GG--CGTGC-CAGCCCGAAGTCAGCCACCTTGCACACCA---GGTTCTCCCCCACCAGGA  8303

Query  696   AGTT-CCGGGCAGCAAGGTCTCTGTGGATGAAGTTCTTCTTCTCCAAGTACTCCATGGCT  754
              |||  | | | || ||||||| ||| | | ||||| |  ||||||  ||  ||||| | 
Sbjct  8302  TGTTGGCCGCCCGC-AGGTCTCGGTGCACGTAGTTCATTCTCTCCACATAGGCCATGCCG  8244

Query  755   GATGAGATCTGTGTGGCCAT---GTAGAGCAGTACCACGGCGCTCACCT-CCTGCCGGTT  810
             ||||  ||||| |  |||||   |  |||| ||  ||  || | ||  | | ||||  | 
Sbjct  8243  GATGCAATCTGAGCAGCCATATCGACGAGCTGTGGCA--GC-CGCAGGTACTTGCCCAT-  8188

Query  811   ACACTCCC-TCAGGTAGTCCAGCAGGTTCCCATAGGTCATGAACTCAGTGATTATGTAGA  869
              | ||||| ||||| | ||||| ||| |||| | | ||||| ||||| |||  |||||||
Sbjct  8187  -CTCTCCCTTCAGGAAATCCAGGAGGCTCCCCTTGCTCATGTACTCAATGACGATGTAGA  8129

Query  870   ATGGTGGTTCCCGGGTACACACCCCTAGCAGCTGCACCAGGTTAGGGTGTTTGATCTCCT  929
               ||   ||||  |  || |||  |   |||||| ||||| ||    ||   || || ||
Sbjct  8128  TGGGCTCTTCC--GACAC-CACTGCGTACAGCTGAACCAGCTTCTCATGCCGGAGCTTCT  8072

Query  930   TCATCACCGCCGCTTCCTTCAGGAACTCCTCCACCTCCATGGTGTCCTCCTTCAAGGTCT  989
             |||||||    ||||||| ||||||  |||||     ||||||| |   |||||  ||||
Sbjct  8071  TCATCACTTGGGCTTCCTGCAGGAAGGCCTCCGGGGACATGGTGCCGGGCTTCAGAGTCT  8012

Query  990   TCACGGCCAC  999
             | | ||||||
Sbjct  8011  TTATGGCCAC  8002


>AF033808.1 Rous sarcoma virus, complete genome
Length=9392

 Score = 114 bits (126),  Expect = 2e-23
 Identities = 330/490 (67%), Gaps = 31/490 (6%)
 Strand=Plus/Minus

Query  524   CCAAATGCCCACACGTCCGACTTGATGGAGAACTTGTTGTAGGCCAGGCT--CTCAGGTG  581
             || || | ||| || ||||||||||||| ||||  |   |||    ||||  ||| || |
Sbjct  8474  CCGAAGGACCAGACATCCGACTTGATGGTGAACCGGCCATAGAG--GGCTGCCTCGGGGG  8417

Query  582   CGGTCCATTTGATGGGGAATTTGGCTCCAGCATGGGCCGTGTA---GGTGTCCCCTGTCA  638
             | ||||| ||||||||||| ||||| ||     | || |||||   | ||||| |  | |
Sbjct  8416  CTGTCCACTTGATGGGGAACTTGGCACCTTGCCGTGCTGTGTACTCGTTGTCCTCGATGA  8357

Query  639   TCAACCTGCTCAGGCCAAAATCAGCCACCTT---CACCAAGTGGTTTTCCCCTACCAGGC  695
                 | ||| ||| || || |||||||||||   |||||   |||| ||||| |||||| 
Sbjct  8356  GG--CGTGC-CAGCCCGAAGTCAGCCACCTTGCACACCA---GGTTCTCCCCCACCAGGA  8303

Query  696   AGTT-CCGGGCAGCAAGGTCTCTGTGGATGAAGTTCTTCTTCTCCAAGTACTCCATGGCT  754
              |||  | | | || ||||||| ||| | | ||||| |  ||||||  ||  ||||| | 
Sbjct  8302  TGTTGGCCGCCCGC-AGGTCTCGGTGCACGTAGTTCATTCTCTCCACATAGGCCATGCCG  8244

Query  755   GATGAGATCTGTGTGGCCAT---GTAGAGCAGTACCACGGCGCTCACCT-CCTGCCGGTT  810
             ||||  ||||| |  |||||   |  |||| ||  ||  || | ||  | | ||||  | 
Sbjct  8243  GATGCAATCTGAGCAGCCATATCGACGAGCTGTGGCA--GC-CGCAGGTACTTGCCCAT-  8188

Query  811   ACACTCCC-TCAGGTAGTCCAGCAGGTTCCCATAGGTCATGAACTCAGTGATTATGTAGA  869
              | ||||| ||||| | ||||| ||| |||| | | ||||| ||||| |||  |||||||
Sbjct  8187  -CTCTCCCTTCAGGAAATCCAGGAGGCTCCCCTTGCTCATGTACTCAATGACGATGTAGA  8129

Query  870   ATGGTGGTTCCCGGGTACACACCCCTAGCAGCTGCACCAGGTTAGGGTGTTTGATCTCCT  929
               ||   ||||  |  || |||  |   |||||| ||||| ||    ||   || || ||
Sbjct  8128  TGGGCTCTTCC--GACAC-CACTGCGTACAGCTGAACCAGCTTCTCATGCCGGAGCTTCT  8072

Query  930   TCATCACCGCCGCTTCCTTCAGGAACTCCTCCACCTCCATGGTGTCCTCCTTCAAGGTCT  989
             |||||||    ||||||| ||||||  |||||     ||||||| |   |||||  ||||
Sbjct  8071  TCATCACTTGGGCTTCCTGCAGGAAGGCCTCCGGGGACATGGTGCCGGGCTTCAGAGTCT  8012

Query  990   TCACGGCCAC  999
             | | ||||||
Sbjct  8011  TTATGGCCAC  8002


>NC_001403.1 Fujinami sarcoma virus, complete genome
Length=4788

 Score = 74.3 bits (81),  Expect = 6e-11
 Identities = 54/63 (86%), Gaps = 0/63 (0%)
 Strand=Plus/Minus

Query  689   ACCAGGCAGTTCCGGGCAGCAAGGTCTCTGTGGATGAAGTTCTTCTTCTCCAAGTACTCC  748
             ||||||||||| |||||||| ||||| ||||||||| ||| |||  | |||| |||||||
Sbjct  3531  ACCAGGCAGTTGCGGGCAGCCAGGTCCCTGTGGATGCAGTGCTTGCTTTCCAGGTACTCC  3472

Query  749   ATG  751
             |||
Sbjct  3471  ATG  3469


>AF033810.1 Fujinami sarcoma virus, complete genome
Length=4788

 Score = 74.3 bits (81),  Expect = 6e-11
 Identities = 54/63 (86%), Gaps = 0/63 (0%)
 Strand=Plus/Minus

Query  689   ACCAGGCAGTTCCGGGCAGCAAGGTCTCTGTGGATGAAGTTCTTCTTCTCCAAGTACTCC  748
             ||||||||||| |||||||| ||||| ||||||||| ||| |||  | |||| |||||||
Sbjct  3531  ACCAGGCAGTTGCGGGCAGCCAGGTCCCTGTGGATGCAGTGCTTGCTTTCCAGGTACTCC  3472

Query  749   ATG  751
             |||
Sbjct  3471  ATG  3469


>NC_001403.1 Fujinami sarcoma virus, complete genome
Length=4788

 Score = 74.3 bits (81),  Expect = 6e-11
 Identities = 54/63 (86%), Gaps = 0/63 (0%)
 Strand=Plus/Minus

Query  689   ACCAGGCAGTTCCGGGCAGCAAGGTCTCTGTGGATGAAGTTCTTCTTCTCCAAGTACTCC  748
             ||||||||||| |||||||| ||||| ||||||||| ||| |||  | |||| |||||||
Sbjct  3531  ACCAGGCAGTTGCGGGCAGCCAGGTCCCTGTGGATGCAGTGCTTGCTTTCCAGGTACTCC  3472

Query  749   ATG  751
             |||
Sbjct  3471  ATG  3469


>AF033810.1 Fujinami sarcoma virus, complete genome
Length=4788

 Score = 74.3 bits (81),  Expect = 6e-11
 Identities = 54/63 (86%), Gaps = 0/63 (0%)
 Strand=Plus/Minus

Query  689   ACCAGGCAGTTCCGGGCAGCAAGGTCTCTGTGGATGAAGTTCTTCTTCTCCAAGTACTCC  748
             ||||||||||| |||||||| ||||| ||||||||| ||| |||  | |||| |||||||
Sbjct  3531  ACCAGGCAGTTGCGGGCAGCCAGGTCCCTGTGGATGCAGTGCTTGCTTTCCAGGTACTCC  3472

Query  749   ATG  751
             |||
Sbjct  3471  ATG  3469


>NC_043382.1 Snyder-Theilen feline sarcoma virus genomic sequence
Length=4901

 Score = 69.8 bits (76),  Expect = 8e-10
 Identities = 53/63 (84%), Gaps = 0/63 (0%)
 Strand=Plus/Minus

Query  689   ACCAGGCAGTTCCGGGCAGCAAGGTCTCTGTGGATGAAGTTCTTCTTCTCCAAGTACTCC  748
             |||||||||||||| ||||| ||||| | ||||||| ||  |||  |||||| |||||||
Sbjct  2913  ACCAGGCAGTTCCGAGCAGCTAGGTCCCGGTGGATGCAGCACTTGCTCTCCAGGTACTCC  2854

Query  749   ATG  751
             |||
Sbjct  2853  ATG  2851


>M22820.1 Snyder-Theilen feline sarcoma virus genomic sequence, 
sequence
Length=4901

 Score = 69.8 bits (76),  Expect = 8e-10
 Identities = 53/63 (84%), Gaps = 0/63 (0%)
 Strand=Plus/Minus

Query  689   ACCAGGCAGTTCCGGGCAGCAAGGTCTCTGTGGATGAAGTTCTTCTTCTCCAAGTACTCC  748
             |||||||||||||| ||||| ||||| | ||||||| ||  |||  |||||| |||||||
Sbjct  2913  ACCAGGCAGTTCCGAGCAGCTAGGTCCCGGTGGATGCAGCACTTGCTCTCCAGGTACTCC  2854

Query  749   ATG  751
             |||
Sbjct  2853  ATG  2851


>NC_028112.1 Yellowstone lake phycodnavirus 1 DNA, complete genome, 
isolate: 1
Length=178262

 Score = 38.3 bits (41),  Expect = 4.5
 Identities = 25/28 (89%), Gaps = 0/28 (0%)
 Strand=Plus/Minus

Query  941    GCTTCCTTCAGGAACTCCTCCACCTCCA  968
              ||||||||||| | | ||||||||||||
Sbjct  66299  GCTTCCTTCAGCACCCCCTCCACCTCCA  66272


>LC015647.1 Yellowstone lake phycodnavirus 1 DNA, complete genome, 
isolate: 1
Length=178262

 Score = 38.3 bits (41),  Expect = 4.5
 Identities = 25/28 (89%), Gaps = 0/28 (0%)
 Strand=Plus/Minus

Query  941    GCTTCCTTCAGGAACTCCTCCACCTCCA  968
              ||||||||||| | | ||||||||||||
Sbjct  66299  GCTTCCTTCAGCACCCCCTCCACCTCCA  66272


>NC_042082.1 Stenotrophomonas phage vB_SmaS_DLP_5, complete genome
Length=96542

 Score = 37.4 bits (40),  Expect = 4.5
 Identities = 23/25 (92%), Gaps = 0/25 (0%)
 Strand=Plus/Minus

Query  944    TCCTTCAGGAACTCCTCCACCTCCA  968
              |||||||||||||| |||| |||||
Sbjct  69469  TCCTTCAGGAACTCGTCCAGCTCCA  69445


>NC_019929.1 Erwinia phage phiEaH2, complete genome
Length=243050

 Score = 37.4 bits (40),  Expect = 4.5
 Identities = 20/20 (100%), Gaps = 0/20 (0%)
 Strand=Plus/Minus

Query  1777    CCCTGCCCCTTTGATAAAAT  1796
               ||||||||||||||||||||
Sbjct  211760  CCCTGCCCCTTTGATAAAAT  211741


>NC_014649.1 Acanthamoeba polyphaga mimivirus, complete genome
Length=1181549

 Score = 37.4 bits (40),  Expect = 4.5
 Identities = 23/25 (92%), Gaps = 0/25 (0%)
 Strand=Plus/Minus

Query  1583    ACAAAATCATAGAGTGCCACAAAAA  1607
               ||||||||||||| | |||||||||
Sbjct  197727  ACAAAATCATAGAATACCACAAAAA  197703


>MG189906.1 Stenotrophomonas phage vB_SmaS_DLP_5, complete genome
Length=96542

 Score = 37.4 bits (40),  Expect = 4.5
 Identities = 23/25 (92%), Gaps = 0/25 (0%)
 Strand=Plus/Minus

Query  944    TCCTTCAGGAACTCCTCCACCTCCA  968
              |||||||||||||| |||| |||||
Sbjct  69469  TCCTTCAGGAACTCGTCCAGCTCCA  69445


>JX316028.1 Erwinia phage phiEaH2, complete genome
Length=243050

 Score = 37.4 bits (40),  Expect = 4.5
 Identities = 20/20 (100%), Gaps = 0/20 (0%)
 Strand=Plus/Minus

Query  1777    CCCTGCCCCTTTGATAAAAT  1796
               ||||||||||||||||||||
Sbjct  211760  CCCTGCCCCTTTGATAAAAT  211741


>HQ336222.2 Acanthamoeba polyphaga mimivirus, complete genome
Length=1181549

 Score = 37.4 bits (40),  Expect = 4.5
 Identities = 23/25 (92%), Gaps = 0/25 (0%)
 Strand=Plus/Minus

Query  1583    ACAAAATCATAGAGTGCCACAAAAA  1607
               ||||||||||||| | |||||||||
Sbjct  197727  ACAAAATCATAGAATACCACAAAAA  197703


Lambda      K        H
   0.634    0.408    0.912 

Gapped
Lambda      K        H
   0.625    0.410    0.780 

Effective search space used: 797956863966


Query= TRINITY_DN0_c1_g1_i3 len=1843 path=[3:0-46 4:47-49 5:50-85 7:86-165
8:166-266 9:267-312 11:313-342 12:343-356 13:357-504 15:505-548
16:549-668 18:669-692 19:693-807 21:808-848 23:849-1116 24:1117-1148
26:1149-1266 27:1267-1842]

Length=1843
                                                                      Score        E
Sequences producing significant alignments:                          (Bits)     Value

NC_001499.1 Abelson murine leukemia virus, complete genome            1800       0.0  
AF033812.1 Abelson murine leukemia virus, complete genome             1800       0.0  
NC_008094.1 Y73 sarcoma virus, complete genome                        76.1       2e-11
L21974.1 Avian sarcoma virus proviral c-src gene, complete cds, a...  76.1       2e-11
NC_008094.1 Y73 sarcoma virus, complete genome                        76.1       2e-11
NC_001407.1 Rous sarcoma virus, complete genome                       76.1       2e-11
L21974.1 Avian sarcoma virus proviral c-src gene, complete cds, a...  76.1       2e-11
AF033808.1 Rous sarcoma virus, complete genome                        76.1       2e-11
NC_001403.1 Fujinami sarcoma virus, complete genome                   69.8       7e-10
AF033810.1 Fujinami sarcoma virus, complete genome                    69.8       7e-10
NC_001403.1 Fujinami sarcoma virus, complete genome                   69.8       7e-10
AF033810.1 Fujinami sarcoma virus, complete genome                    69.8       7e-10
NC_043382.1 Snyder-Theilen feline sarcoma virus genomic sequence      62.6       1e-07
M22820.1 Snyder-Theilen feline sarcoma virus genomic sequence, se...  62.6       1e-07
NC_008204.1 Mycobacterium phage Qyrzula, complete genome              39.2       1.2  
DQ398048.1 Mycobacterium phage Qyrzula, complete genome               39.2       1.2  
NC_023639.1 Mimivirus terra2 genome                                   38.3       4.2  
NC_014649.1 Acanthamoeba polyphaga mimivirus, complete genome         38.3       4.2  
KF527228.1 Mimivirus terra2 genome                                    38.3       4.2  
HQ336222.2 Acanthamoeba polyphaga mimivirus, complete genome          38.3       4.2  
NC_030798.1 Bos taurus papillomavirus 18, complete genome             38.3       4.2  
NC_023762.1 Boa arenavirus NL isolate 3 segment L, complete sequence  38.3       4.2  
KU519393.1 Bos taurus papillomavirus 18, complete genome              38.3       4.2  
KC508670.1 Boa arenavirus NL isolate 3 segment L, complete sequence   38.3       4.2  
NC_019929.1 Erwinia phage phiEaH2, complete genome                    37.4       4.2  
JX316028.1 Erwinia phage phiEaH2, complete genome                     37.4       4.2  


>NC_001499.1 Abelson murine leukemia virus, complete genome
Length=5894

 Score = 1800 bits (1995),  Expect = 0.0
 Identities = 1170/1285 (91%), Gaps = 0/1285 (0%)
 Strand=Plus/Minus

Query  24    CTTTGTGTTCCACAGCTCTCCTGGAGGTTCTTGTCTTGGTGGGCAGCTCTGGGGCCTGCA  83
             |||| || ||  | ||||||||| ||||||| ||||||||||||||||||||||||||||
Sbjct  2610  CTTTCTGCTCAGCTGCTCTCCTGCAGGTTCTGGTCTTGGTGGGCAGCTCTGGGGCCTGCA  2551

Query  84    GCATACTCCCAGCACCTCCTCTCGTGCCTCGTTTCCCCAGCTCCTTCTCCACCTCATCTG  143
             ||||||||||||||||||||||||||||||||||||||||||||||||||||||||||||
Sbjct  2550  GCATACTCCCAGCACCTCCTCTCGTGCCTCGTTTCCCCAGCTCCTTCTCCACCTCATCTG  2491

Query  144   AGATACTGGATTCCTGGAACATGGTTTCAAAGGCTTGGTGGATTTCAGCAAAGGAGGGCC  203
             ||||||||||||||||||||||||||||||||||||||||||||||||||||||||||||
Sbjct  2490  AGATACTGGATTCCTGGAACATGGTTTCAAAGGCTTGGTGGATTTCAGCAAAGGAGGGCC  2431

Query  204   GGTCAGAGGGATTCCACTGCCAACATGCTCGCATGAGTTCGTAGACCTTCTCCGGGCAGC  263
             |||||||||| |||||||||||||||||||||||||| ||||||||||||||||||||||
Sbjct  2430  GGTCAGAGGGGTTCCACTGCCAACATGCTCGCATGAGCTCGTAGACCTTCTCCGGGCAGC  2371

Query  264   CTTCCGGACGCTCCATGCGGTAGTCTTTCTCTAGCAGCTCATACACCTGGGACAGGTCAA  323
             |||| || |||||||||||||||||||| || ||||||||||| ||||| ||||||||||
Sbjct  2370  CTTCAGGGCGCTCCATGCGGTAGTCTTTTTCCAGCAGCTCATAAACCTGAGACAGGTCAA  2311

Query  324   TTCCCGGGTAAGGTGACATGCCATAGGTAGCAATTTCCCAAAGCAACACTCCAAATGCCC  383
             |||||||||||||||||||||||||||||||||| ||||| ||||| |||||||||||||
Sbjct  2310  TTCCCGGGTAAGGTGACATGCCATAGGTAGCAATCTCCCAGAGCAATACTCCAAATGCCC  2251

Query  384   AGACGTCGGACTTGATGGAGAACTTGTTGTACGCCAGGCTTTCGGGTGCAGTCCACTTGA  443
             | ||||| ||||||||||||||||||||||| |||||||| || ||||| ||||| ||||
Sbjct  2250  ACACGTCCGACTTGATGGAGAACTTGTTGTAGGCCAGGCTCTCAGGTGCGGTCCATTTGA  2191

Query  444   TGGGGAATTTGGCCCCGGCGTGGGCTGTGTAAGTGTCCCCCGTCATCAACCTGCTCAGGC  503
             ||||||||||||| || || ||||| ||||| |||||||| |||||||||||||||||||
Sbjct  2190  TGGGGAATTTGGCTCCAGCATGGGCCGTGTAGGTGTCCCCTGTCATCAACCTGCTCAGGC  2131

Query  504   CGAAATCAGCCACCTTCACCAAGTGGTTTTCCCCTACCAGGCAGTTTCGGGCAGCAAGAT  563
             | |||||||||||||||||||||||||||||||||||||||||||| ||||||||||| |
Sbjct  2130  CAAAATCAGCCACCTTCACCAAGTGGTTTTCCCCTACCAGGCAGTTCCGGGCAGCAAGGT  2071

Query  564   CTCTGTGGATGAAGTTTTTCTTCTCCAGGTACTCCATGGCTGACGAGATCTGCGTGGCCA  623
             |||||||||||||||| |||||||||| ||||||||||||||| |||||||| |||||||
Sbjct  2070  CTCTGTGGATGAAGTTCTTCTTCTCCAAGTACTCCATGGCTGATGAGATCTGTGTGGCCA  2011

Query  624   TGTACAGCAGCACCACAGCGTTCACCTCCTGCCGGTTACACTCTCGCAGGTAGTCCAGCA  683
             |||| ||||| ||||| ||| |||||||||||||||||||||| | ||||||||||||||
Sbjct  2010  TGTAGAGCAGTACCACGGCGCTCACCTCCTGCCGGTTACACTCCCTCAGGTAGTCCAGCA  1951

Query  684   GGTTCCCATACGTCATGAACTCAGTGATTATATAGAACGGGGGCTCCCGGGTGCAGACCC  743
             |||||||||| |||||||||||||||||||| ||||| || || |||||||| || ||||
Sbjct  1950  GGTTCCCATAGGTCATGAACTCAGTGATTATGTAGAATGGTGGTTCCCGGGTACACACCC  1891

Query  744   CAAGTAACTGTACTAGGTTAGGGTGCTTGATCTCTTTCATTACCGCAGCTTCCTTCAAAA  803
             | || | ||| || ||||||||||| |||||||| ||||| ||||| ||||||||||  |
Sbjct  1890  CTAGCAGCTGCACCAGGTTAGGGTGTTTGATCTCCTTCATCACCGCCGCTTCCTTCAGGA  1831

Query  804   ACTCTTCCACCTCCATGGTGTCCTCCTTCAAGGTCTTCACGGCCACCGTCAGGCTGTACT  863
             |||| ||||||||||||||||||||||||||||||||||||||||| || ||||||||||
Sbjct  1830  ACTCCTCCACCTCCATGGTGTCCTCCTTCAAGGTCTTCACGGCCACAGTGAGGCTGTACT  1771

Query  864   TCTTCCACACGCCTTCGTACACCTCCCCGTACTGGCCGCCTCCCAGCTTGTGCTTCATGG  923
             ||||||| ||||| ||||||||||||||||||||||| || |||| ||||||||||||||
Sbjct  1770  TCTTCCAAACGCCCTCGTACACCTCCCCGTACTGGCCTCCACCCAACTTGTGCTTCATGG  1711

Query  924   TGATGTCCGTGCGCTCCATCTCCCACTTGTCATAGTTGGGAGACACGCCGTAGACGGTGG  983
             ||||||| ||||||||||| ||||||||||| |||||||| ||||| |||||||  ||||
Sbjct  1710  TGATGTCGGTGCGCTCCATTTCCCACTTGTCGTAGTTGGGGGACACACCGTAGATAGTGG  1651

Query  984   GCTTGTTGCGCTTGGGGGCTGGATAGTGGAGAGTGGTGATGAGCCCGTCTGCCACAGTGG  1043
             |||||||||||||||| ||||| |||||||| ||||||||||| || || ||||| ||||
Sbjct  1650  GCTTGTTGCGCTTGGGAGCTGGGTAGTGGAGTGTGGTGATGAGGCCATCAGCCACCGTGG  1591

Query  1044  AGTGATGATGAACCAACTCGGCCAAAGTGTTGAAGCGGCTCTCTGAGGAGACGTAGAGCT  1103
             ||||||| ||||| ||||| |||| |||||||||||||||||| ||||| ||||| ||||
Sbjct  1590  AGTGATGGTGAACTAACTCAGCCAGAGTGTTGAAGCGGCTCTCGGAGGACACGTACAGCT  1531

Query  1104  TGCCGTCCGAAGCTGTGTTGATCCTGTAGTGGTACACCCTCCCTTCGTATCTCAGCGAGA  1163
             |||| || || || |||||||||||||||||||||||||||||||| || | ||||||||
Sbjct  1530  TGCCATCAGAGGCAGTGTTGATCCTGTAGTGGTACACCCTCCCTTCATACCGCAGCGAGA  1471

Query  1164  TGGACCTCTGCCCGGGGCTGCTCTCACTCTCCCGCACCAGGAAGCTGCCGTTGATCCCAC  1223
             |||| ||||| || ||||| ||||||||||||||||| | ||||||||||||||| || |
Sbjct  1470  TGGATCTCTGGCCAGGGCTACTCTCACTCTCCCGCACTAAGAAGCTGCCGTTGATTCCGC  1411

Query  1224  TGCTCAGCAGGTACTCGGCAGCATTGCGGGACACGGGCCCGTGGTACCAGGAATGTTTCT  1283
             |||||||||| ||||| |||||||| || || || || || || ||||||||||||||||
Sbjct  1410  TGCTCAGCAGATACTCAGCAGCATTCCGAGATACAGGGCCATGATACCAGGAATGTTTCT  1351

Query  1284  CCAGGCTGTTGACGGGGGTGATGTA  1308
             |||||||||||||||||||||||||
Sbjct  1350  CCAGGCTGTTGACGGGGGTGATGTA  1326


>AF033812.1 Abelson murine leukemia virus, complete genome
Length=5894

 Score = 1800 bits (1995),  Expect = 0.0
 Identities = 1170/1285 (91%), Gaps = 0/1285 (0%)
 Strand=Plus/Minus

Query  24    CTTTGTGTTCCACAGCTCTCCTGGAGGTTCTTGTCTTGGTGGGCAGCTCTGGGGCCTGCA  83
             |||| || ||  | ||||||||| ||||||| ||||||||||||||||||||||||||||
Sbjct  2610  CTTTCTGCTCAGCTGCTCTCCTGCAGGTTCTGGTCTTGGTGGGCAGCTCTGGGGCCTGCA  2551

Query  84    GCATACTCCCAGCACCTCCTCTCGTGCCTCGTTTCCCCAGCTCCTTCTCCACCTCATCTG  143
             ||||||||||||||||||||||||||||||||||||||||||||||||||||||||||||
Sbjct  2550  GCATACTCCCAGCACCTCCTCTCGTGCCTCGTTTCCCCAGCTCCTTCTCCACCTCATCTG  2491

Query  144   AGATACTGGATTCCTGGAACATGGTTTCAAAGGCTTGGTGGATTTCAGCAAAGGAGGGCC  203
             ||||||||||||||||||||||||||||||||||||||||||||||||||||||||||||
Sbjct  2490  AGATACTGGATTCCTGGAACATGGTTTCAAAGGCTTGGTGGATTTCAGCAAAGGAGGGCC  2431

Query  204   GGTCAGAGGGATTCCACTGCCAACATGCTCGCATGAGTTCGTAGACCTTCTCCGGGCAGC  263
             |||||||||| |||||||||||||||||||||||||| ||||||||||||||||||||||
Sbjct  2430  GGTCAGAGGGGTTCCACTGCCAACATGCTCGCATGAGCTCGTAGACCTTCTCCGGGCAGC  2371

Query  264   CTTCCGGACGCTCCATGCGGTAGTCTTTCTCTAGCAGCTCATACACCTGGGACAGGTCAA  323
             |||| || |||||||||||||||||||| || ||||||||||| ||||| ||||||||||
Sbjct  2370  CTTCAGGGCGCTCCATGCGGTAGTCTTTTTCCAGCAGCTCATAAACCTGAGACAGGTCAA  2311

Query  324   TTCCCGGGTAAGGTGACATGCCATAGGTAGCAATTTCCCAAAGCAACACTCCAAATGCCC  383
             |||||||||||||||||||||||||||||||||| ||||| ||||| |||||||||||||
Sbjct  2310  TTCCCGGGTAAGGTGACATGCCATAGGTAGCAATCTCCCAGAGCAATACTCCAAATGCCC  2251

Query  384   AGACGTCGGACTTGATGGAGAACTTGTTGTACGCCAGGCTTTCGGGTGCAGTCCACTTGA  443
             | ||||| ||||||||||||||||||||||| |||||||| || ||||| ||||| ||||
Sbjct  2250  ACACGTCCGACTTGATGGAGAACTTGTTGTAGGCCAGGCTCTCAGGTGCGGTCCATTTGA  2191

Query  444   TGGGGAATTTGGCCCCGGCGTGGGCTGTGTAAGTGTCCCCCGTCATCAACCTGCTCAGGC  503
             ||||||||||||| || || ||||| ||||| |||||||| |||||||||||||||||||
Sbjct  2190  TGGGGAATTTGGCTCCAGCATGGGCCGTGTAGGTGTCCCCTGTCATCAACCTGCTCAGGC  2131

Query  504   CGAAATCAGCCACCTTCACCAAGTGGTTTTCCCCTACCAGGCAGTTTCGGGCAGCAAGAT  563
             | |||||||||||||||||||||||||||||||||||||||||||| ||||||||||| |
Sbjct  2130  CAAAATCAGCCACCTTCACCAAGTGGTTTTCCCCTACCAGGCAGTTCCGGGCAGCAAGGT  2071

Query  564   CTCTGTGGATGAAGTTTTTCTTCTCCAGGTACTCCATGGCTGACGAGATCTGCGTGGCCA  623
             |||||||||||||||| |||||||||| ||||||||||||||| |||||||| |||||||
Sbjct  2070  CTCTGTGGATGAAGTTCTTCTTCTCCAAGTACTCCATGGCTGATGAGATCTGTGTGGCCA  2011

Query  624   TGTACAGCAGCACCACAGCGTTCACCTCCTGCCGGTTACACTCTCGCAGGTAGTCCAGCA  683
             |||| ||||| ||||| ||| |||||||||||||||||||||| | ||||||||||||||
Sbjct  2010  TGTAGAGCAGTACCACGGCGCTCACCTCCTGCCGGTTACACTCCCTCAGGTAGTCCAGCA  1951

Query  684   GGTTCCCATACGTCATGAACTCAGTGATTATATAGAACGGGGGCTCCCGGGTGCAGACCC  743
             |||||||||| |||||||||||||||||||| ||||| || || |||||||| || ||||
Sbjct  1950  GGTTCCCATAGGTCATGAACTCAGTGATTATGTAGAATGGTGGTTCCCGGGTACACACCC  1891

Query  744   CAAGTAACTGTACTAGGTTAGGGTGCTTGATCTCTTTCATTACCGCAGCTTCCTTCAAAA  803
             | || | ||| || ||||||||||| |||||||| ||||| ||||| ||||||||||  |
Sbjct  1890  CTAGCAGCTGCACCAGGTTAGGGTGTTTGATCTCCTTCATCACCGCCGCTTCCTTCAGGA  1831

Query  804   ACTCTTCCACCTCCATGGTGTCCTCCTTCAAGGTCTTCACGGCCACCGTCAGGCTGTACT  863
             |||| ||||||||||||||||||||||||||||||||||||||||| || ||||||||||
Sbjct  1830  ACTCCTCCACCTCCATGGTGTCCTCCTTCAAGGTCTTCACGGCCACAGTGAGGCTGTACT  1771

Query  864   TCTTCCACACGCCTTCGTACACCTCCCCGTACTGGCCGCCTCCCAGCTTGTGCTTCATGG  923
             ||||||| ||||| ||||||||||||||||||||||| || |||| ||||||||||||||
Sbjct  1770  TCTTCCAAACGCCCTCGTACACCTCCCCGTACTGGCCTCCACCCAACTTGTGCTTCATGG  1711

Query  924   TGATGTCCGTGCGCTCCATCTCCCACTTGTCATAGTTGGGAGACACGCCGTAGACGGTGG  983
             ||||||| ||||||||||| ||||||||||| |||||||| ||||| |||||||  ||||
Sbjct  1710  TGATGTCGGTGCGCTCCATTTCCCACTTGTCGTAGTTGGGGGACACACCGTAGATAGTGG  1651

Query  984   GCTTGTTGCGCTTGGGGGCTGGATAGTGGAGAGTGGTGATGAGCCCGTCTGCCACAGTGG  1043
             |||||||||||||||| ||||| |||||||| ||||||||||| || || ||||| ||||
Sbjct  1650  GCTTGTTGCGCTTGGGAGCTGGGTAGTGGAGTGTGGTGATGAGGCCATCAGCCACCGTGG  1591

Query  1044  AGTGATGATGAACCAACTCGGCCAAAGTGTTGAAGCGGCTCTCTGAGGAGACGTAGAGCT  1103
             ||||||| ||||| ||||| |||| |||||||||||||||||| ||||| ||||| ||||
Sbjct  1590  AGTGATGGTGAACTAACTCAGCCAGAGTGTTGAAGCGGCTCTCGGAGGACACGTACAGCT  1531

Query  1104  TGCCGTCCGAAGCTGTGTTGATCCTGTAGTGGTACACCCTCCCTTCGTATCTCAGCGAGA  1163
             |||| || || || |||||||||||||||||||||||||||||||| || | ||||||||
Sbjct  1530  TGCCATCAGAGGCAGTGTTGATCCTGTAGTGGTACACCCTCCCTTCATACCGCAGCGAGA  1471

Query  1164  TGGACCTCTGCCCGGGGCTGCTCTCACTCTCCCGCACCAGGAAGCTGCCGTTGATCCCAC  1223
             |||| ||||| || ||||| ||||||||||||||||| | ||||||||||||||| || |
Sbjct  1470  TGGATCTCTGGCCAGGGCTACTCTCACTCTCCCGCACTAAGAAGCTGCCGTTGATTCCGC  1411

Query  1224  TGCTCAGCAGGTACTCGGCAGCATTGCGGGACACGGGCCCGTGGTACCAGGAATGTTTCT  1283
             |||||||||| ||||| |||||||| || || || || || || ||||||||||||||||
Sbjct  1410  TGCTCAGCAGATACTCAGCAGCATTCCGAGATACAGGGCCATGATACCAGGAATGTTTCT  1351

Query  1284  CCAGGCTGTTGACGGGGGTGATGTA  1308
             |||||||||||||||||||||||||
Sbjct  1350  CCAGGCTGTTGACGGGGGTGATGTA  1326


>NC_008094.1 Y73 sarcoma virus, complete genome
Length=5188

 Score = 76.1 bits (83),  Expect = 2e-11
 Identities = 179/260 (69%), Gaps = 18/260 (7%)
 Strand=Plus/Minus

Query  374   CCAAATGCCCAGACGTCGGACTTGATGGAGAACTTGTTGTACGCCAGGCTT--TCGGGTG  431
             || || | |||||| || |||||||||| ||||  |   ||     ||||   ||||| |
Sbjct  2052  CCGAAGGACCAGACATCCGACTTGATGGTGAACCGGCCATAGAG--GGCTGCCTCGGGGG  1995

Query  432   CAGTCCACTTGATGGGGAATTTGGCCCC--GGCGTGGGCTGTGTAAGTGTCCCCCGTCAT  489
             | ||||||||||||||||| ||||| ||  | |||  ||||||||   ||   ||   ||
Sbjct  1994  CTGTCCACTTGATGGGGAACTTGGCACCTTGCCGT--GCTGTGTACTCGTTGTCCTCGAT  1937

Query  490   CA-ACCTGCTCAGGCCGAAATCAGCCACCTT---CACCAAGTGGTTTTCCCCTACCAGGC  545
              |  | ||| ||| || || |||||||||||   |||||   |||| ||||| |||||| 
Sbjct  1936  GAGGCGTGC-CAGCCCAAAGTCAGCCACCTTGCACACCA---GGTTCTCCCCCACCAGGA  1881

Query  546   AGTT-TCGGGCAGCAAGATCTCTGTGGATGAAGTTTTTCTTCTCCAGGTACTCCATGGCT  604
              |||  | | | || || |||| ||| | | ||||  || ||||||  ||  ||||| | 
Sbjct  1880  TGTTGGCCGCCCGC-AGGTCTCGGTGCACGTAGTTCATCCTCTCCACATAGGCCATGCCG  1822

Query  605   GACGAGATCTGCGTGGCCAT  624
             || |  ||||| |  |||||
Sbjct  1821  GATGCAATCTGAGCAGCCAT  1802


>L21974.1 Avian sarcoma virus proviral c-src gene, complete cds, 
and env gene, untranslated region
Length=5188

 Score = 76.1 bits (83),  Expect = 2e-11
 Identities = 179/260 (69%), Gaps = 18/260 (7%)
 Strand=Plus/Minus

Query  374   CCAAATGCCCAGACGTCGGACTTGATGGAGAACTTGTTGTACGCCAGGCTT--TCGGGTG  431
             || || | |||||| || |||||||||| ||||  |   ||     ||||   ||||| |
Sbjct  2052  CCGAAGGACCAGACATCCGACTTGATGGTGAACCGGCCATAGAG--GGCTGCCTCGGGGG  1995

Query  432   CAGTCCACTTGATGGGGAATTTGGCCCC--GGCGTGGGCTGTGTAAGTGTCCCCCGTCAT  489
             | ||||||||||||||||| ||||| ||  | |||  ||||||||   ||   ||   ||
Sbjct  1994  CTGTCCACTTGATGGGGAACTTGGCACCTTGCCGT--GCTGTGTACTCGTTGTCCTCGAT  1937

Query  490   CA-ACCTGCTCAGGCCGAAATCAGCCACCTT---CACCAAGTGGTTTTCCCCTACCAGGC  545
              |  | ||| ||| || || |||||||||||   |||||   |||| ||||| |||||| 
Sbjct  1936  GAGGCGTGC-CAGCCCAAAGTCAGCCACCTTGCACACCA---GGTTCTCCCCCACCAGGA  1881

Query  546   AGTT-TCGGGCAGCAAGATCTCTGTGGATGAAGTTTTTCTTCTCCAGGTACTCCATGGCT  604
              |||  | | | || || |||| ||| | | ||||  || ||||||  ||  ||||| | 
Sbjct  1880  TGTTGGCCGCCCGC-AGGTCTCGGTGCACGTAGTTCATCCTCTCCACATAGGCCATGCCG  1822

Query  605   GACGAGATCTGCGTGGCCAT  624
             || |  ||||| |  |||||
Sbjct  1821  GATGCAATCTGAGCAGCCAT  1802


>NC_008094.1 Y73 sarcoma virus, complete genome
Length=5188

 Score = 76.1 bits (83),  Expect = 2e-11
 Identities = 179/260 (69%), Gaps = 18/260 (7%)
 Strand=Plus/Minus

Query  374   CCAAATGCCCAGACGTCGGACTTGATGGAGAACTTGTTGTACGCCAGGCTT--TCGGGTG  431
             || || | |||||| || |||||||||| ||||  |   ||     ||||   ||||| |
Sbjct  2052  CCGAAGGACCAGACATCCGACTTGATGGTGAACCGGCCATAGAG--GGCTGCCTCGGGGG  1995

Query  432   CAGTCCACTTGATGGGGAATTTGGCCCC--GGCGTGGGCTGTGTAAGTGTCCCCCGTCAT  489
             | ||||||||||||||||| ||||| ||  | |||  ||||||||   ||   ||   ||
Sbjct  1994  CTGTCCACTTGATGGGGAACTTGGCACCTTGCCGT--GCTGTGTACTCGTTGTCCTCGAT  1937

Query  490   CA-ACCTGCTCAGGCCGAAATCAGCCACCTT---CACCAAGTGGTTTTCCCCTACCAGGC  545
              |  | ||| ||| || || |||||||||||   |||||   |||| ||||| |||||| 
Sbjct  1936  GAGGCGTGC-CAGCCCAAAGTCAGCCACCTTGCACACCA---GGTTCTCCCCCACCAGGA  1881

Query  546   AGTT-TCGGGCAGCAAGATCTCTGTGGATGAAGTTTTTCTTCTCCAGGTACTCCATGGCT  604
              |||  | | | || || |||| ||| | | ||||  || ||||||  ||  ||||| | 
Sbjct  1880  TGTTGGCCGCCCGC-AGGTCTCGGTGCACGTAGTTCATCCTCTCCACATAGGCCATGCCG  1822

Query  605   GACGAGATCTGCGTGGCCAT  624
             || |  ||||| |  |||||
Sbjct  1821  GATGCAATCTGAGCAGCCAT  1802


>NC_001407.1 Rous sarcoma virus, complete genome
Length=9392

 Score = 76.1 bits (83),  Expect = 2e-11
 Identities = 179/260 (69%), Gaps = 18/260 (7%)
 Strand=Plus/Minus

Query  374   CCAAATGCCCAGACGTCGGACTTGATGGAGAACTTGTTGTACGCCAGGCTT--TCGGGTG  431
             || || | |||||| || |||||||||| ||||  |   ||     ||||   ||||| |
Sbjct  8474  CCGAAGGACCAGACATCCGACTTGATGGTGAACCGGCCATAGAG--GGCTGCCTCGGGGG  8417

Query  432   CAGTCCACTTGATGGGGAATTTGGCCCC--GGCGTGGGCTGTGTAAGTGTCCCCCGTCAT  489
             | ||||||||||||||||| ||||| ||  | |||  ||||||||   ||   ||   ||
Sbjct  8416  CTGTCCACTTGATGGGGAACTTGGCACCTTGCCGT--GCTGTGTACTCGTTGTCCTCGAT  8359

Query  490   CA-ACCTGCTCAGGCCGAAATCAGCCACCTT---CACCAAGTGGTTTTCCCCTACCAGGC  545
              |  | ||| ||| ||||| |||||||||||   |||||   |||| ||||| |||||| 
Sbjct  8358  GAGGCGTGC-CAGCCCGAAGTCAGCCACCTTGCACACCA---GGTTCTCCCCCACCAGGA  8303

Query  546   AGTT-TCGGGCAGCAAGATCTCTGTGGATGAAGTTTTTCTTCTCCAGGTACTCCATGGCT  604
              |||  | | | || || |||| ||| | | ||||  |  ||||||  ||  ||||| | 
Sbjct  8302  TGTTGGCCGCCCGC-AGGTCTCGGTGCACGTAGTTCATTCTCTCCACATAGGCCATGCCG  8244

Query  605   GACGAGATCTGCGTGGCCAT  624
             || |  ||||| |  |||||
Sbjct  8243  GATGCAATCTGAGCAGCCAT  8224


>L21974.1 Avian sarcoma virus proviral c-src gene, complete cds, 
and env gene, untranslated region
Length=5188

 Score = 76.1 bits (83),  Expect = 2e-11
 Identities = 179/260 (69%), Gaps = 18/260 (7%)
 Strand=Plus/Minus

Query  374   CCAAATGCCCAGACGTCGGACTTGATGGAGAACTTGTTGTACGCCAGGCTT--TCGGGTG  431
             || || | |||||| || |||||||||| ||||  |   ||     ||||   ||||| |
Sbjct  2052  CCGAAGGACCAGACATCCGACTTGATGGTGAACCGGCCATAGAG--GGCTGCCTCGGGGG  1995

Query  432   CAGTCCACTTGATGGGGAATTTGGCCCC--GGCGTGGGCTGTGTAAGTGTCCCCCGTCAT  489
             | ||||||||||||||||| ||||| ||  | |||  ||||||||   ||   ||   ||
Sbjct  1994  CTGTCCACTTGATGGGGAACTTGGCACCTTGCCGT--GCTGTGTACTCGTTGTCCTCGAT  1937

Query  490   CA-ACCTGCTCAGGCCGAAATCAGCCACCTT---CACCAAGTGGTTTTCCCCTACCAGGC  545
              |  | ||| ||| || || |||||||||||   |||||   |||| ||||| |||||| 
Sbjct  1936  GAGGCGTGC-CAGCCCAAAGTCAGCCACCTTGCACACCA---GGTTCTCCCCCACCAGGA  1881

Query  546   AGTT-TCGGGCAGCAAGATCTCTGTGGATGAAGTTTTTCTTCTCCAGGTACTCCATGGCT  604
              |||  | | | || || |||| ||| | | ||||  || ||||||  ||  ||||| | 
Sbjct  1880  TGTTGGCCGCCCGC-AGGTCTCGGTGCACGTAGTTCATCCTCTCCACATAGGCCATGCCG  1822

Query  605   GACGAGATCTGCGTGGCCAT  624
             || |  ||||| |  |||||
Sbjct  1821  GATGCAATCTGAGCAGCCAT  1802


>AF033808.1 Rous sarcoma virus, complete genome
Length=9392

 Score = 76.1 bits (83),  Expect = 2e-11
 Identities = 179/260 (69%), Gaps = 18/260 (7%)
 Strand=Plus/Minus

Query  374   CCAAATGCCCAGACGTCGGACTTGATGGAGAACTTGTTGTACGCCAGGCTT--TCGGGTG  431
             || || | |||||| || |||||||||| ||||  |   ||     ||||   ||||| |
Sbjct  8474  CCGAAGGACCAGACATCCGACTTGATGGTGAACCGGCCATAGAG--GGCTGCCTCGGGGG  8417

Query  432   CAGTCCACTTGATGGGGAATTTGGCCCC--GGCGTGGGCTGTGTAAGTGTCCCCCGTCAT  489
             | ||||||||||||||||| ||||| ||  | |||  ||||||||   ||   ||   ||
Sbjct  8416  CTGTCCACTTGATGGGGAACTTGGCACCTTGCCGT--GCTGTGTACTCGTTGTCCTCGAT  8359

Query  490   CA-ACCTGCTCAGGCCGAAATCAGCCACCTT---CACCAAGTGGTTTTCCCCTACCAGGC  545
              |  | ||| ||| ||||| |||||||||||   |||||   |||| ||||| |||||| 
Sbjct  8358  GAGGCGTGC-CAGCCCGAAGTCAGCCACCTTGCACACCA---GGTTCTCCCCCACCAGGA  8303

Query  546   AGTT-TCGGGCAGCAAGATCTCTGTGGATGAAGTTTTTCTTCTCCAGGTACTCCATGGCT  604
              |||  | | | || || |||| ||| | | ||||  |  ||||||  ||  ||||| | 
Sbjct  8302  TGTTGGCCGCCCGC-AGGTCTCGGTGCACGTAGTTCATTCTCTCCACATAGGCCATGCCG  8244

Query  605   GACGAGATCTGCGTGGCCAT  624
             || |  ||||| |  |||||
Sbjct  8243  GATGCAATCTGAGCAGCCAT  8224


>NC_001403.1 Fujinami sarcoma virus, complete genome
Length=4788

 Score = 69.8 bits (76),  Expect = 7e-10
 Identities = 53/63 (84%), Gaps = 0/63 (0%)
 Strand=Plus/Minus

Query  539   ACCAGGCAGTTTCGGGCAGCAAGATCTCTGTGGATGAAGTTTTTCTTCTCCAGGTACTCC  598
             ||||||||||| |||||||| || || ||||||||| |||  ||  | ||||||||||||
Sbjct  3531  ACCAGGCAGTTGCGGGCAGCCAGGTCCCTGTGGATGCAGTGCTTGCTTTCCAGGTACTCC  3472

Query  599   ATG  601
             |||
Sbjct  3471  ATG  3469


>AF033810.1 Fujinami sarcoma virus, complete genome
Length=4788

 Score = 69.8 bits (76),  Expect = 7e-10
 Identities = 53/63 (84%), Gaps = 0/63 (0%)
 Strand=Plus/Minus

Query  539   ACCAGGCAGTTTCGGGCAGCAAGATCTCTGTGGATGAAGTTTTTCTTCTCCAGGTACTCC  598
             ||||||||||| |||||||| || || ||||||||| |||  ||  | ||||||||||||
Sbjct  3531  ACCAGGCAGTTGCGGGCAGCCAGGTCCCTGTGGATGCAGTGCTTGCTTTCCAGGTACTCC  3472

Query  599   ATG  601
             |||
Sbjct  3471  ATG  3469


>NC_001403.1 Fujinami sarcoma virus, complete genome
Length=4788

 Score = 69.8 bits (76),  Expect = 7e-10
 Identities = 53/63 (84%), Gaps = 0/63 (0%)
 Strand=Plus/Minus

Query  539   ACCAGGCAGTTTCGGGCAGCAAGATCTCTGTGGATGAAGTTTTTCTTCTCCAGGTACTCC  598
             ||||||||||| |||||||| || || ||||||||| |||  ||  | ||||||||||||
Sbjct  3531  ACCAGGCAGTTGCGGGCAGCCAGGTCCCTGTGGATGCAGTGCTTGCTTTCCAGGTACTCC  3472

Query  599   ATG  601
             |||
Sbjct  3471  ATG  3469


>AF033810.1 Fujinami sarcoma virus, complete genome
Length=4788

 Score = 69.8 bits (76),  Expect = 7e-10
 Identities = 53/63 (84%), Gaps = 0/63 (0%)
 Strand=Plus/Minus

Query  539   ACCAGGCAGTTTCGGGCAGCAAGATCTCTGTGGATGAAGTTTTTCTTCTCCAGGTACTCC  598
             ||||||||||| |||||||| || || ||||||||| |||  ||  | ||||||||||||
Sbjct  3531  ACCAGGCAGTTGCGGGCAGCCAGGTCCCTGTGGATGCAGTGCTTGCTTTCCAGGTACTCC  3472

Query  599   ATG  601
             |||
Sbjct  3471  ATG  3469


>NC_043382.1 Snyder-Theilen feline sarcoma virus genomic sequence
Length=4901

 Score = 62.6 bits (68),  Expect = 1e-07
 Identities = 73/99 (74%), Gaps = 0/99 (0%)
 Strand=Plus/Minus

Query  503   CCGAAATCAGCCACCTTCACCAAGTGGTTTTCCCCTACCAGGCAGTTTCGGGCAGCAAGA  562
             ||||| |||   | |||||  | ||  || |||   ||||||||||| || ||||| || 
Sbjct  2949  CCGAAGTCACTGATCTTCAGGACGTTCTTCTCCGTCACCAGGCAGTTCCGAGCAGCTAGG  2890

Query  563   TCTCTGTGGATGAAGTTTTTCTTCTCCAGGTACTCCATG  601
             || | ||||||| ||   ||  |||||||||||||||||
Sbjct  2889  TCCCGGTGGATGCAGCACTTGCTCTCCAGGTACTCCATG  2851


>M22820.1 Snyder-Theilen feline sarcoma virus genomic sequence, 
sequence
Length=4901

 Score = 62.6 bits (68),  Expect = 1e-07
 Identities = 73/99 (74%), Gaps = 0/99 (0%)
 Strand=Plus/Minus

Query  503   CCGAAATCAGCCACCTTCACCAAGTGGTTTTCCCCTACCAGGCAGTTTCGGGCAGCAAGA  562
             ||||| |||   | |||||  | ||  || |||   ||||||||||| || ||||| || 
Sbjct  2949  CCGAAGTCACTGATCTTCAGGACGTTCTTCTCCGTCACCAGGCAGTTCCGAGCAGCTAGG  2890

Query  563   TCTCTGTGGATGAAGTTTTTCTTCTCCAGGTACTCCATG  601
             || | ||||||| ||   ||  |||||||||||||||||
Sbjct  2889  TCCCGGTGGATGCAGCACTTGCTCTCCAGGTACTCCATG  2851


>NC_008204.1 Mycobacterium phage Qyrzula, complete genome
Length=67188

 Score = 39.2 bits (42),  Expect = 1.2
 Identities = 31/37 (84%), Gaps = 3/37 (8%)
 Strand=Plus/Minus

Query  965    GACACGCCGTAGACGGTGG---GCTTGTTGCGCTTGG  998
              ||||| | |||||||||||   ||| |||||||||||
Sbjct  28373  GACACCCGGTAGACGGTGGCCTGCTGGTTGCGCTTGG  28337


>DQ398048.1 Mycobacterium phage Qyrzula, complete genome
Length=67188

 Score = 39.2 bits (42),  Expect = 1.2
 Identities = 31/37 (84%), Gaps = 3/37 (8%)
 Strand=Plus/Minus

Query  965    GACACGCCGTAGACGGTGG---GCTTGTTGCGCTTGG  998
              ||||| | |||||||||||   ||| |||||||||||
Sbjct  28373  GACACCCGGTAGACGGTGGCCTGCTGGTTGCGCTTGG  28337


>NC_023639.1 Mimivirus terra2 genome
Length=1168989

 Score = 38.3 bits (41),  Expect = 4.2
 Identities = 22/23 (96%), Gaps = 0/23 (0%)
 Strand=Plus/Plus

Query  356     ATTTCCCAAAGCAACACTCCAAA  378
               |||||||||||||||| ||||||
Sbjct  873970  ATTTCCCAAAGCAACAATCCAAA  873992


>NC_014649.1 Acanthamoeba polyphaga mimivirus, complete genome
Length=1181549

 Score = 38.3 bits (41),  Expect = 4.2
 Identities = 22/23 (96%), Gaps = 0/23 (0%)
 Strand=Plus/Plus

Query  356     ATTTCCCAAAGCAACACTCCAAA  378
               |||||||||||||||| ||||||
Sbjct  157315  ATTTCCCAAAGCAACAATCCAAA  157337


 Score = 37.4 bits (40),  Expect = 4.2
 Identities = 23/25 (92%), Gaps = 0/25 (0%)
 Strand=Plus/Minus

Query  1433    ACAAAATCATAGAGTGCCACAAAAA  1457
               ||||||||||||| | |||||||||
Sbjct  197727  ACAAAATCATAGAATACCACAAAAA  197703


>KF527228.1 Mimivirus terra2 genome
Length=1168989

 Score = 38.3 bits (41),  Expect = 4.2
 Identities = 22/23 (96%), Gaps = 0/23 (0%)
 Strand=Plus/Plus

Query  356     ATTTCCCAAAGCAACACTCCAAA  378
               |||||||||||||||| ||||||
Sbjct  873970  ATTTCCCAAAGCAACAATCCAAA  873992


>HQ336222.2 Acanthamoeba polyphaga mimivirus, complete genome
Length=1181549

 Score = 38.3 bits (41),  Expect = 4.2
 Identities = 22/23 (96%), Gaps = 0/23 (0%)
 Strand=Plus/Plus

Query  356     ATTTCCCAAAGCAACACTCCAAA  378
               |||||||||||||||| ||||||
Sbjct  157315  ATTTCCCAAAGCAACAATCCAAA  157337


 Score = 37.4 bits (40),  Expect = 4.2
 Identities = 23/25 (92%), Gaps = 0/25 (0%)
 Strand=Plus/Minus

Query  1433    ACAAAATCATAGAGTGCCACAAAAA  1457
               ||||||||||||| | |||||||||
Sbjct  197727  ACAAAATCATAGAATACCACAAAAA  197703


>NC_030798.1 Bos taurus papillomavirus 18, complete genome
Length=7282

 Score = 38.3 bits (41),  Expect = 4.2
 Identities = 25/27 (93%), Gaps = 2/27 (7%)
 Strand=Plus/Plus

Query  808   TTCCACCTCC--ATGGTGTCCTCCTTC  832
             ||||||||||  |||||||||||||||
Sbjct  3081  TTCCACCTCCGAATGGTGTCCTCCTTC  3107


>NC_023762.1 Boa arenavirus NL isolate 3 segment L, complete sequence
Length=6932

 Score = 38.3 bits (41),  Expect = 4.2
 Identities = 22/23 (96%), Gaps = 0/23 (0%)
 Strand=Plus/Minus

Query  430   TGCAGTCCACTTGATGGGGAATT  452
             ||||||||||||| |||||||||
Sbjct  2814  TGCAGTCCACTTGTTGGGGAATT  2792


>KU519393.1 Bos taurus papillomavirus 18, complete genome
Length=7282

 Score = 38.3 bits (41),  Expect = 4.2
 Identities = 25/27 (93%), Gaps = 2/27 (7%)
 Strand=Plus/Plus

Query  808   TTCCACCTCC--ATGGTGTCCTCCTTC  832
             ||||||||||  |||||||||||||||
Sbjct  3081  TTCCACCTCCGAATGGTGTCCTCCTTC  3107


>KC508670.1 Boa arenavirus NL isolate 3 segment L, complete sequence
Length=6932

 Score = 38.3 bits (41),  Expect = 4.2
 Identities = 22/23 (96%), Gaps = 0/23 (0%)
 Strand=Plus/Minus

Query  430   TGCAGTCCACTTGATGGGGAATT  452
             ||||||||||||| |||||||||
Sbjct  2814  TGCAGTCCACTTGTTGGGGAATT  2792


>NC_019929.1 Erwinia phage phiEaH2, complete genome
Length=243050

 Score = 37.4 bits (40),  Expect = 4.2
 Identities = 20/20 (100%), Gaps = 0/20 (0%)
 Strand=Plus/Minus

Query  1627    CCCTGCCCCTTTGATAAAAT  1646
               ||||||||||||||||||||
Sbjct  211760  CCCTGCCCCTTTGATAAAAT  211741


>JX316028.1 Erwinia phage phiEaH2, complete genome
Length=243050

 Score = 37.4 bits (40),  Expect = 4.2
 Identities = 20/20 (100%), Gaps = 0/20 (0%)
 Strand=Plus/Minus

Query  1627    CCCTGCCCCTTTGATAAAAT  1646
               ||||||||||||||||||||
Sbjct  211760  CCCTGCCCCTTTGATAAAAT  211741


Lambda      K        H
   0.634    0.408    0.912 

Gapped
Lambda      K        H
   0.625    0.410    0.780 

Effective search space used: 736950987516


Query= TRINITY_DN0_c1_g1_i5 len=1550 path=[1:0-46 4:47-49 12:50-63
14:64-211 15:212-255 17:256-375 18:376-399 20:400-514 21:515-555
22:556-823 24:824-855 25:856-973 27:974-1549]

Length=1550
                                                                      Score        E
Sequences producing significant alignments:                          (Bits)     Value

NC_001499.1 Abelson murine leukemia virus, complete genome            1747       0.0  
AF033812.1 Abelson murine leukemia virus, complete genome             1747       0.0  
NC_008094.1 Y73 sarcoma virus, complete genome                        128        3e-27
L21974.1 Avian sarcoma virus proviral c-src gene, complete cds, a...  128        3e-27
NC_008094.1 Y73 sarcoma virus, complete genome                        128        3e-27
L21974.1 Avian sarcoma virus proviral c-src gene, complete cds, a...  128        3e-27
NC_001407.1 Rous sarcoma virus, complete genome                       114        2e-23
AF033808.1 Rous sarcoma virus, complete genome                        114        2e-23
NC_001403.1 Fujinami sarcoma virus, complete genome                   74.3       5e-11
AF033810.1 Fujinami sarcoma virus, complete genome                    74.3       5e-11
NC_001403.1 Fujinami sarcoma virus, complete genome                   74.3       5e-11
AF033810.1 Fujinami sarcoma virus, complete genome                    74.3       5e-11
NC_043382.1 Snyder-Theilen feline sarcoma virus genomic sequence      69.8       6e-10
M22820.1 Snyder-Theilen feline sarcoma virus genomic sequence, se...  69.8       6e-10
NC_049459.1 Salmonella phage SW9, complete genome                     57.2       4e-06
MK972711.1 Salmonella phage SW9, complete genome                      57.2       4e-06
NC_048142.1 Acinetobacter phage AbKT21phiIII, complete genome         55.4       1e-05
MK278859.1 Acinetobacter phage AbKT21phiIII, complete genome          55.4       1e-05
NC_030953.1 Shigella phage SHFML-11, complete genome                  48.2       0.002
KX130861.1 Shigella phage SHFML-11, complete genome                   48.2       0.002
MK227353.1 Corella adenovirus 1 isolate CorAdV1/Melbourne/2015, c...  40.1       1.0  
NC_028112.1 Yellowstone lake phycodnavirus 1 DNA, complete genome...  38.3       3.5  
LC015647.1 Yellowstone lake phycodnavirus 1 DNA, complete genome,...  38.3       3.5  
NC_042082.1 Stenotrophomonas phage vB_SmaS_DLP_5, complete genome     37.4       3.5  
NC_028954.1 Rhodobacter phage RcRhea, complete genome                 37.4       3.5  
NC_019929.1 Erwinia phage phiEaH2, complete genome                    37.4       3.5  
NC_014649.1 Acanthamoeba polyphaga mimivirus, complete genome         37.4       3.5  
MG189906.1 Stenotrophomonas phage vB_SmaS_DLP_5, complete genome      37.4       3.5  
KR935216.1 Rhodobacter phage RcRhea, complete genome                  37.4       3.5  
JX316028.1 Erwinia phage phiEaH2, complete genome                     37.4       3.5  
HQ336222.2 Acanthamoeba polyphaga mimivirus, complete genome          37.4       3.5  


>NC_001499.1 Abelson murine leukemia virus, complete genome
Length=5894

 Score = 1747 bits (1937),  Expect = 0.0
 Identities = 970/971 (99%), Gaps = 0/971 (0%)
 Strand=Plus/Minus

Query  45    GACAGGCCATAGGTAGCAATCTCCCAGAGCAATACTCCAAATGCCCACACGTCCGACTTG  104
             |||| |||||||||||||||||||||||||||||||||||||||||||||||||||||||
Sbjct  2296  GACATGCCATAGGTAGCAATCTCCCAGAGCAATACTCCAAATGCCCACACGTCCGACTTG  2237

Query  105   ATGGAGAACTTGTTGTAGGCCAGGCTCTCAGGTGCGGTCCATTTGATGGGGAATTTGGCT  164
             ||||||||||||||||||||||||||||||||||||||||||||||||||||||||||||
Sbjct  2236  ATGGAGAACTTGTTGTAGGCCAGGCTCTCAGGTGCGGTCCATTTGATGGGGAATTTGGCT  2177

Query  165   CCAGCATGGGCCGTGTAGGTGTCCCCTGTCATCAACCTGCTCAGGCCAAAATCAGCCACC  224
             ||||||||||||||||||||||||||||||||||||||||||||||||||||||||||||
Sbjct  2176  CCAGCATGGGCCGTGTAGGTGTCCCCTGTCATCAACCTGCTCAGGCCAAAATCAGCCACC  2117

Query  225   TTCACCAAGTGGTTTTCCCCTACCAGGCAGTTCCGGGCAGCAAGGTCTCTGTGGATGAAG  284
             ||||||||||||||||||||||||||||||||||||||||||||||||||||||||||||
Sbjct  2116  TTCACCAAGTGGTTTTCCCCTACCAGGCAGTTCCGGGCAGCAAGGTCTCTGTGGATGAAG  2057

Query  285   TTCTTCTTCTCCAAGTACTCCATGGCTGATGAGATCTGTGTGGCCATGTAGAGCAGTACC  344
             ||||||||||||||||||||||||||||||||||||||||||||||||||||||||||||
Sbjct  2056  TTCTTCTTCTCCAAGTACTCCATGGCTGATGAGATCTGTGTGGCCATGTAGAGCAGTACC  1997

Query  345   ACGGCGCTCACCTCCTGCCGGTTACACTCCCTCAGGTAGTCCAGCAGGTTCCCATAGGTC  404
             ||||||||||||||||||||||||||||||||||||||||||||||||||||||||||||
Sbjct  1996  ACGGCGCTCACCTCCTGCCGGTTACACTCCCTCAGGTAGTCCAGCAGGTTCCCATAGGTC  1937

Query  405   ATGAACTCAGTGATTATGTAGAATGGTGGTTCCCGGGTACACACCCCTAGCAGCTGCACC  464
             ||||||||||||||||||||||||||||||||||||||||||||||||||||||||||||
Sbjct  1936  ATGAACTCAGTGATTATGTAGAATGGTGGTTCCCGGGTACACACCCCTAGCAGCTGCACC  1877

Query  465   AGGTTAGGGTGTTTGATCTCCTTCATCACCGCCGCTTCCTTCAGGAACTCCTCCACCTCC  524
             ||||||||||||||||||||||||||||||||||||||||||||||||||||||||||||
Sbjct  1876  AGGTTAGGGTGTTTGATCTCCTTCATCACCGCCGCTTCCTTCAGGAACTCCTCCACCTCC  1817

Query  525   ATGGTGTCCTCCTTCAAGGTCTTCACGGCCACAGTGAGGCTGTACTTCTTCCAAACGCCC  584
             ||||||||||||||||||||||||||||||||||||||||||||||||||||||||||||
Sbjct  1816  ATGGTGTCCTCCTTCAAGGTCTTCACGGCCACAGTGAGGCTGTACTTCTTCCAAACGCCC  1757

Query  585   TCGTACACCTCCCCGTACTGGCCTCCACCCAACTTGTGCTTCATGGTGATGTCGGTGCGC  644
             ||||||||||||||||||||||||||||||||||||||||||||||||||||||||||||
Sbjct  1756  TCGTACACCTCCCCGTACTGGCCTCCACCCAACTTGTGCTTCATGGTGATGTCGGTGCGC  1697

Query  645   TCCATTTCCCACTTGTCGTAGTTGGGGGACACACCGTAGATAGTGGGCTTGTTGCGCTTG  704
             ||||||||||||||||||||||||||||||||||||||||||||||||||||||||||||
Sbjct  1696  TCCATTTCCCACTTGTCGTAGTTGGGGGACACACCGTAGATAGTGGGCTTGTTGCGCTTG  1637

Query  705   GGAGCTGGGTAGTGGAGTGTGGTGATGAGGCCATCAGCCACCGTGGAGTGATGGTGAACT  764
             ||||||||||||||||||||||||||||||||||||||||||||||||||||||||||||
Sbjct  1636  GGAGCTGGGTAGTGGAGTGTGGTGATGAGGCCATCAGCCACCGTGGAGTGATGGTGAACT  1577

Query  765   AACTCAGCCAGAGTGTTGAAGCGGCTCTCGGAGGACACGTACAGCTTGCCATCAGAGGCA  824
             ||||||||||||||||||||||||||||||||||||||||||||||||||||||||||||
Sbjct  1576  AACTCAGCCAGAGTGTTGAAGCGGCTCTCGGAGGACACGTACAGCTTGCCATCAGAGGCA  1517

Query  825   GTGTTGATCCTGTAGTGGTACACCCTCCCTTCATACCGCAGCGAGATGGATCTCTGGCCA  884
             ||||||||||||||||||||||||||||||||||||||||||||||||||||||||||||
Sbjct  1516  GTGTTGATCCTGTAGTGGTACACCCTCCCTTCATACCGCAGCGAGATGGATCTCTGGCCA  1457

Query  885   GGGCTACTCTCACTCTCCCGCACTAAGAAGCTGCCGTTGATTCCGCTGCTCAGCAGATAC  944
             ||||||||||||||||||||||||||||||||||||||||||||||||||||||||||||
Sbjct  1456  GGGCTACTCTCACTCTCCCGCACTAAGAAGCTGCCGTTGATTCCGCTGCTCAGCAGATAC  1397

Query  945   TCAGCAGCATTCCGAGATACAGGGCCATGATACCAGGAATGTTTCTCCAGGCTGTTGACG  1004
             ||||||||||||||||||||||||||||||||||||||||||||||||||||||||||||
Sbjct  1396  TCAGCAGCATTCCGAGATACAGGGCCATGATACCAGGAATGTTTCTCCAGGCTGTTGACG  1337

Query  1005  GGGGTGATGTA  1015
             |||||||||||
Sbjct  1336  GGGGTGATGTA  1326


>AF033812.1 Abelson murine leukemia virus, complete genome
Length=5894

 Score = 1747 bits (1937),  Expect = 0.0
 Identities = 970/971 (99%), Gaps = 0/971 (0%)
 Strand=Plus/Minus

Query  45    GACAGGCCATAGGTAGCAATCTCCCAGAGCAATACTCCAAATGCCCACACGTCCGACTTG  104
             |||| |||||||||||||||||||||||||||||||||||||||||||||||||||||||
Sbjct  2296  GACATGCCATAGGTAGCAATCTCCCAGAGCAATACTCCAAATGCCCACACGTCCGACTTG  2237

Query  105   ATGGAGAACTTGTTGTAGGCCAGGCTCTCAGGTGCGGTCCATTTGATGGGGAATTTGGCT  164
             ||||||||||||||||||||||||||||||||||||||||||||||||||||||||||||
Sbjct  2236  ATGGAGAACTTGTTGTAGGCCAGGCTCTCAGGTGCGGTCCATTTGATGGGGAATTTGGCT  2177

Query  165   CCAGCATGGGCCGTGTAGGTGTCCCCTGTCATCAACCTGCTCAGGCCAAAATCAGCCACC  224
             ||||||||||||||||||||||||||||||||||||||||||||||||||||||||||||
Sbjct  2176  CCAGCATGGGCCGTGTAGGTGTCCCCTGTCATCAACCTGCTCAGGCCAAAATCAGCCACC  2117

Query  225   TTCACCAAGTGGTTTTCCCCTACCAGGCAGTTCCGGGCAGCAAGGTCTCTGTGGATGAAG  284
             ||||||||||||||||||||||||||||||||||||||||||||||||||||||||||||
Sbjct  2116  TTCACCAAGTGGTTTTCCCCTACCAGGCAGTTCCGGGCAGCAAGGTCTCTGTGGATGAAG  2057

Query  285   TTCTTCTTCTCCAAGTACTCCATGGCTGATGAGATCTGTGTGGCCATGTAGAGCAGTACC  344
             ||||||||||||||||||||||||||||||||||||||||||||||||||||||||||||
Sbjct  2056  TTCTTCTTCTCCAAGTACTCCATGGCTGATGAGATCTGTGTGGCCATGTAGAGCAGTACC  1997

Query  345   ACGGCGCTCACCTCCTGCCGGTTACACTCCCTCAGGTAGTCCAGCAGGTTCCCATAGGTC  404
             ||||||||||||||||||||||||||||||||||||||||||||||||||||||||||||
Sbjct  1996  ACGGCGCTCACCTCCTGCCGGTTACACTCCCTCAGGTAGTCCAGCAGGTTCCCATAGGTC  1937

Query  405   ATGAACTCAGTGATTATGTAGAATGGTGGTTCCCGGGTACACACCCCTAGCAGCTGCACC  464
             ||||||||||||||||||||||||||||||||||||||||||||||||||||||||||||
Sbjct  1936  ATGAACTCAGTGATTATGTAGAATGGTGGTTCCCGGGTACACACCCCTAGCAGCTGCACC  1877

Query  465   AGGTTAGGGTGTTTGATCTCCTTCATCACCGCCGCTTCCTTCAGGAACTCCTCCACCTCC  524
             ||||||||||||||||||||||||||||||||||||||||||||||||||||||||||||
Sbjct  1876  AGGTTAGGGTGTTTGATCTCCTTCATCACCGCCGCTTCCTTCAGGAACTCCTCCACCTCC  1817

Query  525   ATGGTGTCCTCCTTCAAGGTCTTCACGGCCACAGTGAGGCTGTACTTCTTCCAAACGCCC  584
             ||||||||||||||||||||||||||||||||||||||||||||||||||||||||||||
Sbjct  1816  ATGGTGTCCTCCTTCAAGGTCTTCACGGCCACAGTGAGGCTGTACTTCTTCCAAACGCCC  1757

Query  585   TCGTACACCTCCCCGTACTGGCCTCCACCCAACTTGTGCTTCATGGTGATGTCGGTGCGC  644
             ||||||||||||||||||||||||||||||||||||||||||||||||||||||||||||
Sbjct  1756  TCGTACACCTCCCCGTACTGGCCTCCACCCAACTTGTGCTTCATGGTGATGTCGGTGCGC  1697

Query  645   TCCATTTCCCACTTGTCGTAGTTGGGGGACACACCGTAGATAGTGGGCTTGTTGCGCTTG  704
             ||||||||||||||||||||||||||||||||||||||||||||||||||||||||||||
Sbjct  1696  TCCATTTCCCACTTGTCGTAGTTGGGGGACACACCGTAGATAGTGGGCTTGTTGCGCTTG  1637

Query  705   GGAGCTGGGTAGTGGAGTGTGGTGATGAGGCCATCAGCCACCGTGGAGTGATGGTGAACT  764
             ||||||||||||||||||||||||||||||||||||||||||||||||||||||||||||
Sbjct  1636  GGAGCTGGGTAGTGGAGTGTGGTGATGAGGCCATCAGCCACCGTGGAGTGATGGTGAACT  1577

Query  765   AACTCAGCCAGAGTGTTGAAGCGGCTCTCGGAGGACACGTACAGCTTGCCATCAGAGGCA  824
             ||||||||||||||||||||||||||||||||||||||||||||||||||||||||||||
Sbjct  1576  AACTCAGCCAGAGTGTTGAAGCGGCTCTCGGAGGACACGTACAGCTTGCCATCAGAGGCA  1517

Query  825   GTGTTGATCCTGTAGTGGTACACCCTCCCTTCATACCGCAGCGAGATGGATCTCTGGCCA  884
             ||||||||||||||||||||||||||||||||||||||||||||||||||||||||||||
Sbjct  1516  GTGTTGATCCTGTAGTGGTACACCCTCCCTTCATACCGCAGCGAGATGGATCTCTGGCCA  1457

Query  885   GGGCTACTCTCACTCTCCCGCACTAAGAAGCTGCCGTTGATTCCGCTGCTCAGCAGATAC  944
             ||||||||||||||||||||||||||||||||||||||||||||||||||||||||||||
Sbjct  1456  GGGCTACTCTCACTCTCCCGCACTAAGAAGCTGCCGTTGATTCCGCTGCTCAGCAGATAC  1397

Query  945   TCAGCAGCATTCCGAGATACAGGGCCATGATACCAGGAATGTTTCTCCAGGCTGTTGACG  1004
             ||||||||||||||||||||||||||||||||||||||||||||||||||||||||||||
Sbjct  1396  TCAGCAGCATTCCGAGATACAGGGCCATGATACCAGGAATGTTTCTCCAGGCTGTTGACG  1337

Query  1005  GGGGTGATGTA  1015
             |||||||||||
Sbjct  1336  GGGGTGATGTA  1326


>NC_008094.1 Y73 sarcoma virus, complete genome
Length=5188

 Score = 128 bits (141),  Expect = 3e-27
 Identities = 333/490 (68%), Gaps = 31/490 (6%)
 Strand=Plus/Minus

Query  81    CCAAATGCCCACACGTCCGACTTGATGGAGAACTTGTTGTAGGCCAGGCT--CTCAGGTG  138
             || || | ||| || ||||||||||||| ||||  |   |||    ||||  ||| || |
Sbjct  2052  CCGAAGGACCAGACATCCGACTTGATGGTGAACCGGCCATAGAG--GGCTGCCTCGGGGG  1995

Query  139   CGGTCCATTTGATGGGGAATTTGGCTCCAGCATGGGCCGTGTA---GGTGTCCCCTGTCA  195
             | ||||| ||||||||||| ||||| ||     | || |||||   | ||||| |  | |
Sbjct  1994  CTGTCCACTTGATGGGGAACTTGGCACCTTGCCGTGCTGTGTACTCGTTGTCCTCGATGA  1935

Query  196   TCAACCTGCTCAGGCCAAAATCAGCCACCTT---CACCAAGTGGTTTTCCCCTACCAGGC  252
                 | ||| ||| ||||| |||||||||||   |||||   |||| ||||| |||||| 
Sbjct  1934  GG--CGTGC-CAGCCCAAAGTCAGCCACCTTGCACACCA---GGTTCTCCCCCACCAGGA  1881

Query  253   AGTT-CCGGGCAGCAAGGTCTCTGTGGATGAAGTTCTTCTTCTCCAAGTACTCCATGGCT  311
              |||  | | | || ||||||| ||| | | ||||| || ||||||  ||  ||||| | 
Sbjct  1880  TGTTGGCCGCCCGC-AGGTCTCGGTGCACGTAGTTCATCCTCTCCACATAGGCCATGCCG  1822

Query  312   GATGAGATCTGTGTGGCCAT---GTAGAGCAGTACCACGGCGCTCACCT-CCTGCCGGTT  367
             ||||  ||||| |  |||||   |  |||| ||  ||  || | ||  | | ||||  | 
Sbjct  1821  GATGCAATCTGAGCAGCCATATCGACGAGCTGTGGCA--GC-CGCAGGTACTTGCCCAT-  1766

Query  368   ACACTCCC-TCAGGTAGTCCAGCAGGTTCCCATAGGTCATGAACTCAGTGATTATGTAGA  426
              | ||||| ||||| | ||||| ||| |||| | | ||||| |||||||||  |||||||
Sbjct  1765  -CTCTCCCTTCAGGAAATCCAGGAGGCTCCCCTTGCTCATGTACTCAGTGACGATGTAGA  1707

Query  427   ATGGTGGTTCCCGGGTACACACCCCTAGCAGCTGCACCAGGTTAGGGTGTTTGATCTCCT  486
               ||   ||||  |  || |||  |   |||||| ||||| ||    ||   || || ||
Sbjct  1706  TGGGCTCTTCC--GACAC-CACTGCGTACAGCTGAACCAGCTTCTCATGCCGGAGCTTCT  1650

Query  487   TCATCACCGCCGCTTCCTTCAGGAACTCCTCCACCTCCATGGTGTCCTCCTTCAAGGTCT  546
             |||||||    ||||||| ||||||  |||||     ||||||| |   |||||  ||||
Sbjct  1649  TCATCACTTGGGCTTCCTGCAGGAAGGCCTCCGAGGACATGGTGCCGGGCTTCAGAGTCT  1590

Query  547   TCACGGCCAC  556
             | | ||||||
Sbjct  1589  TTATGGCCAC  1580


>L21974.1 Avian sarcoma virus proviral c-src gene, complete cds, 
and env gene, untranslated region
Length=5188

 Score = 128 bits (141),  Expect = 3e-27
 Identities = 333/490 (68%), Gaps = 31/490 (6%)
 Strand=Plus/Minus

Query  81    CCAAATGCCCACACGTCCGACTTGATGGAGAACTTGTTGTAGGCCAGGCT--CTCAGGTG  138
             || || | ||| || ||||||||||||| ||||  |   |||    ||||  ||| || |
Sbjct  2052  CCGAAGGACCAGACATCCGACTTGATGGTGAACCGGCCATAGAG--GGCTGCCTCGGGGG  1995

Query  139   CGGTCCATTTGATGGGGAATTTGGCTCCAGCATGGGCCGTGTA---GGTGTCCCCTGTCA  195
             | ||||| ||||||||||| ||||| ||     | || |||||   | ||||| |  | |
Sbjct  1994  CTGTCCACTTGATGGGGAACTTGGCACCTTGCCGTGCTGTGTACTCGTTGTCCTCGATGA  1935

Query  196   TCAACCTGCTCAGGCCAAAATCAGCCACCTT---CACCAAGTGGTTTTCCCCTACCAGGC  252
                 | ||| ||| ||||| |||||||||||   |||||   |||| ||||| |||||| 
Sbjct  1934  GG--CGTGC-CAGCCCAAAGTCAGCCACCTTGCACACCA---GGTTCTCCCCCACCAGGA  1881

Query  253   AGTT-CCGGGCAGCAAGGTCTCTGTGGATGAAGTTCTTCTTCTCCAAGTACTCCATGGCT  311
              |||  | | | || ||||||| ||| | | ||||| || ||||||  ||  ||||| | 
Sbjct  1880  TGTTGGCCGCCCGC-AGGTCTCGGTGCACGTAGTTCATCCTCTCCACATAGGCCATGCCG  1822

Query  312   GATGAGATCTGTGTGGCCAT---GTAGAGCAGTACCACGGCGCTCACCT-CCTGCCGGTT  367
             ||||  ||||| |  |||||   |  |||| ||  ||  || | ||  | | ||||  | 
Sbjct  1821  GATGCAATCTGAGCAGCCATATCGACGAGCTGTGGCA--GC-CGCAGGTACTTGCCCAT-  1766

Query  368   ACACTCCC-TCAGGTAGTCCAGCAGGTTCCCATAGGTCATGAACTCAGTGATTATGTAGA  426
              | ||||| ||||| | ||||| ||| |||| | | ||||| |||||||||  |||||||
Sbjct  1765  -CTCTCCCTTCAGGAAATCCAGGAGGCTCCCCTTGCTCATGTACTCAGTGACGATGTAGA  1707

Query  427   ATGGTGGTTCCCGGGTACACACCCCTAGCAGCTGCACCAGGTTAGGGTGTTTGATCTCCT  486
               ||   ||||  |  || |||  |   |||||| ||||| ||    ||   || || ||
Sbjct  1706  TGGGCTCTTCC--GACAC-CACTGCGTACAGCTGAACCAGCTTCTCATGCCGGAGCTTCT  1650

Query  487   TCATCACCGCCGCTTCCTTCAGGAACTCCTCCACCTCCATGGTGTCCTCCTTCAAGGTCT  546
             |||||||    ||||||| ||||||  |||||     ||||||| |   |||||  ||||
Sbjct  1649  TCATCACTTGGGCTTCCTGCAGGAAGGCCTCCGAGGACATGGTGCCGGGCTTCAGAGTCT  1590

Query  547   TCACGGCCAC  556
             | | ||||||
Sbjct  1589  TTATGGCCAC  1580


>NC_008094.1 Y73 sarcoma virus, complete genome
Length=5188

 Score = 128 bits (141),  Expect = 3e-27
 Identities = 333/490 (68%), Gaps = 31/490 (6%)
 Strand=Plus/Minus

Query  81    CCAAATGCCCACACGTCCGACTTGATGGAGAACTTGTTGTAGGCCAGGCT--CTCAGGTG  138
             || || | ||| || ||||||||||||| ||||  |   |||    ||||  ||| || |
Sbjct  2052  CCGAAGGACCAGACATCCGACTTGATGGTGAACCGGCCATAGAG--GGCTGCCTCGGGGG  1995

Query  139   CGGTCCATTTGATGGGGAATTTGGCTCCAGCATGGGCCGTGTA---GGTGTCCCCTGTCA  195
             | ||||| ||||||||||| ||||| ||     | || |||||   | ||||| |  | |
Sbjct  1994  CTGTCCACTTGATGGGGAACTTGGCACCTTGCCGTGCTGTGTACTCGTTGTCCTCGATGA  1935

Query  196   TCAACCTGCTCAGGCCAAAATCAGCCACCTT---CACCAAGTGGTTTTCCCCTACCAGGC  252
                 | ||| ||| ||||| |||||||||||   |||||   |||| ||||| |||||| 
Sbjct  1934  GG--CGTGC-CAGCCCAAAGTCAGCCACCTTGCACACCA---GGTTCTCCCCCACCAGGA  1881

Query  253   AGTT-CCGGGCAGCAAGGTCTCTGTGGATGAAGTTCTTCTTCTCCAAGTACTCCATGGCT  311
              |||  | | | || ||||||| ||| | | ||||| || ||||||  ||  ||||| | 
Sbjct  1880  TGTTGGCCGCCCGC-AGGTCTCGGTGCACGTAGTTCATCCTCTCCACATAGGCCATGCCG  1822

Query  312   GATGAGATCTGTGTGGCCAT---GTAGAGCAGTACCACGGCGCTCACCT-CCTGCCGGTT  367
             ||||  ||||| |  |||||   |  |||| ||  ||  || | ||  | | ||||  | 
Sbjct  1821  GATGCAATCTGAGCAGCCATATCGACGAGCTGTGGCA--GC-CGCAGGTACTTGCCCAT-  1766

Query  368   ACACTCCC-TCAGGTAGTCCAGCAGGTTCCCATAGGTCATGAACTCAGTGATTATGTAGA  426
              | ||||| ||||| | ||||| ||| |||| | | ||||| |||||||||  |||||||
Sbjct  1765  -CTCTCCCTTCAGGAAATCCAGGAGGCTCCCCTTGCTCATGTACTCAGTGACGATGTAGA  1707

Query  427   ATGGTGGTTCCCGGGTACACACCCCTAGCAGCTGCACCAGGTTAGGGTGTTTGATCTCCT  486
               ||   ||||  |  || |||  |   |||||| ||||| ||    ||   || || ||
Sbjct  1706  TGGGCTCTTCC--GACAC-CACTGCGTACAGCTGAACCAGCTTCTCATGCCGGAGCTTCT  1650

Query  487   TCATCACCGCCGCTTCCTTCAGGAACTCCTCCACCTCCATGGTGTCCTCCTTCAAGGTCT  546
             |||||||    ||||||| ||||||  |||||     ||||||| |   |||||  ||||
Sbjct  1649  TCATCACTTGGGCTTCCTGCAGGAAGGCCTCCGAGGACATGGTGCCGGGCTTCAGAGTCT  1590

Query  547   TCACGGCCAC  556
             | | ||||||
Sbjct  1589  TTATGGCCAC  1580


>L21974.1 Avian sarcoma virus proviral c-src gene, complete cds, 
and env gene, untranslated region
Length=5188

 Score = 128 bits (141),  Expect = 3e-27
 Identities = 333/490 (68%), Gaps = 31/490 (6%)
 Strand=Plus/Minus

Query  81    CCAAATGCCCACACGTCCGACTTGATGGAGAACTTGTTGTAGGCCAGGCT--CTCAGGTG  138
             || || | ||| || ||||||||||||| ||||  |   |||    ||||  ||| || |
Sbjct  2052  CCGAAGGACCAGACATCCGACTTGATGGTGAACCGGCCATAGAG--GGCTGCCTCGGGGG  1995

Query  139   CGGTCCATTTGATGGGGAATTTGGCTCCAGCATGGGCCGTGTA---GGTGTCCCCTGTCA  195
             | ||||| ||||||||||| ||||| ||     | || |||||   | ||||| |  | |
Sbjct  1994  CTGTCCACTTGATGGGGAACTTGGCACCTTGCCGTGCTGTGTACTCGTTGTCCTCGATGA  1935

Query  196   TCAACCTGCTCAGGCCAAAATCAGCCACCTT---CACCAAGTGGTTTTCCCCTACCAGGC  252
                 | ||| ||| ||||| |||||||||||   |||||   |||| ||||| |||||| 
Sbjct  1934  GG--CGTGC-CAGCCCAAAGTCAGCCACCTTGCACACCA---GGTTCTCCCCCACCAGGA  1881

Query  253   AGTT-CCGGGCAGCAAGGTCTCTGTGGATGAAGTTCTTCTTCTCCAAGTACTCCATGGCT  311
              |||  | | | || ||||||| ||| | | ||||| || ||||||  ||  ||||| | 
Sbjct  1880  TGTTGGCCGCCCGC-AGGTCTCGGTGCACGTAGTTCATCCTCTCCACATAGGCCATGCCG  1822

Query  312   GATGAGATCTGTGTGGCCAT---GTAGAGCAGTACCACGGCGCTCACCT-CCTGCCGGTT  367
             ||||  ||||| |  |||||   |  |||| ||  ||  || | ||  | | ||||  | 
Sbjct  1821  GATGCAATCTGAGCAGCCATATCGACGAGCTGTGGCA--GC-CGCAGGTACTTGCCCAT-  1766

Query  368   ACACTCCC-TCAGGTAGTCCAGCAGGTTCCCATAGGTCATGAACTCAGTGATTATGTAGA  426
              | ||||| ||||| | ||||| ||| |||| | | ||||| |||||||||  |||||||
Sbjct  1765  -CTCTCCCTTCAGGAAATCCAGGAGGCTCCCCTTGCTCATGTACTCAGTGACGATGTAGA  1707

Query  427   ATGGTGGTTCCCGGGTACACACCCCTAGCAGCTGCACCAGGTTAGGGTGTTTGATCTCCT  486
               ||   ||||  |  || |||  |   |||||| ||||| ||    ||   || || ||
Sbjct  1706  TGGGCTCTTCC--GACAC-CACTGCGTACAGCTGAACCAGCTTCTCATGCCGGAGCTTCT  1650

Query  487   TCATCACCGCCGCTTCCTTCAGGAACTCCTCCACCTCCATGGTGTCCTCCTTCAAGGTCT  546
             |||||||    ||||||| ||||||  |||||     ||||||| |   |||||  ||||
Sbjct  1649  TCATCACTTGGGCTTCCTGCAGGAAGGCCTCCGAGGACATGGTGCCGGGCTTCAGAGTCT  1590

Query  547   TCACGGCCAC  556
             | | ||||||
Sbjct  1589  TTATGGCCAC  1580


>NC_001407.1 Rous sarcoma virus, complete genome
Length=9392

 Score = 114 bits (126),  Expect = 2e-23
 Identities = 330/490 (67%), Gaps = 31/490 (6%)
 Strand=Plus/Minus

Query  81    CCAAATGCCCACACGTCCGACTTGATGGAGAACTTGTTGTAGGCCAGGCT--CTCAGGTG  138
             || || | ||| || ||||||||||||| ||||  |   |||    ||||  ||| || |
Sbjct  8474  CCGAAGGACCAGACATCCGACTTGATGGTGAACCGGCCATAGAG--GGCTGCCTCGGGGG  8417

Query  139   CGGTCCATTTGATGGGGAATTTGGCTCCAGCATGGGCCGTGTA---GGTGTCCCCTGTCA  195
             | ||||| ||||||||||| ||||| ||     | || |||||   | ||||| |  | |
Sbjct  8416  CTGTCCACTTGATGGGGAACTTGGCACCTTGCCGTGCTGTGTACTCGTTGTCCTCGATGA  8357

Query  196   TCAACCTGCTCAGGCCAAAATCAGCCACCTT---CACCAAGTGGTTTTCCCCTACCAGGC  252
                 | ||| ||| || || |||||||||||   |||||   |||| ||||| |||||| 
Sbjct  8356  GG--CGTGC-CAGCCCGAAGTCAGCCACCTTGCACACCA---GGTTCTCCCCCACCAGGA  8303

Query  253   AGTT-CCGGGCAGCAAGGTCTCTGTGGATGAAGTTCTTCTTCTCCAAGTACTCCATGGCT  311
              |||  | | | || ||||||| ||| | | ||||| |  ||||||  ||  ||||| | 
Sbjct  8302  TGTTGGCCGCCCGC-AGGTCTCGGTGCACGTAGTTCATTCTCTCCACATAGGCCATGCCG  8244

Query  312   GATGAGATCTGTGTGGCCAT---GTAGAGCAGTACCACGGCGCTCACCT-CCTGCCGGTT  367
             ||||  ||||| |  |||||   |  |||| ||  ||  || | ||  | | ||||  | 
Sbjct  8243  GATGCAATCTGAGCAGCCATATCGACGAGCTGTGGCA--GC-CGCAGGTACTTGCCCAT-  8188

Query  368   ACACTCCC-TCAGGTAGTCCAGCAGGTTCCCATAGGTCATGAACTCAGTGATTATGTAGA  426
              | ||||| ||||| | ||||| ||| |||| | | ||||| ||||| |||  |||||||
Sbjct  8187  -CTCTCCCTTCAGGAAATCCAGGAGGCTCCCCTTGCTCATGTACTCAATGACGATGTAGA  8129

Query  427   ATGGTGGTTCCCGGGTACACACCCCTAGCAGCTGCACCAGGTTAGGGTGTTTGATCTCCT  486
               ||   ||||  |  || |||  |   |||||| ||||| ||    ||   || || ||
Sbjct  8128  TGGGCTCTTCC--GACAC-CACTGCGTACAGCTGAACCAGCTTCTCATGCCGGAGCTTCT  8072

Query  487   TCATCACCGCCGCTTCCTTCAGGAACTCCTCCACCTCCATGGTGTCCTCCTTCAAGGTCT  546
             |||||||    ||||||| ||||||  |||||     ||||||| |   |||||  ||||
Sbjct  8071  TCATCACTTGGGCTTCCTGCAGGAAGGCCTCCGGGGACATGGTGCCGGGCTTCAGAGTCT  8012

Query  547   TCACGGCCAC  556
             | | ||||||
Sbjct  8011  TTATGGCCAC  8002


>AF033808.1 Rous sarcoma virus, complete genome
Length=9392

 Score = 114 bits (126),  Expect = 2e-23
 Identities = 330/490 (67%), Gaps = 31/490 (6%)
 Strand=Plus/Minus

Query  81    CCAAATGCCCACACGTCCGACTTGATGGAGAACTTGTTGTAGGCCAGGCT--CTCAGGTG  138
             || || | ||| || ||||||||||||| ||||  |   |||    ||||  ||| || |
Sbjct  8474  CCGAAGGACCAGACATCCGACTTGATGGTGAACCGGCCATAGAG--GGCTGCCTCGGGGG  8417

Query  139   CGGTCCATTTGATGGGGAATTTGGCTCCAGCATGGGCCGTGTA---GGTGTCCCCTGTCA  195
             | ||||| ||||||||||| ||||| ||     | || |||||   | ||||| |  | |
Sbjct  8416  CTGTCCACTTGATGGGGAACTTGGCACCTTGCCGTGCTGTGTACTCGTTGTCCTCGATGA  8357

Query  196   TCAACCTGCTCAGGCCAAAATCAGCCACCTT---CACCAAGTGGTTTTCCCCTACCAGGC  252
                 | ||| ||| || || |||||||||||   |||||   |||| ||||| |||||| 
Sbjct  8356  GG--CGTGC-CAGCCCGAAGTCAGCCACCTTGCACACCA---GGTTCTCCCCCACCAGGA  8303

Query  253   AGTT-CCGGGCAGCAAGGTCTCTGTGGATGAAGTTCTTCTTCTCCAAGTACTCCATGGCT  311
              |||  | | | || ||||||| ||| | | ||||| |  ||||||  ||  ||||| | 
Sbjct  8302  TGTTGGCCGCCCGC-AGGTCTCGGTGCACGTAGTTCATTCTCTCCACATAGGCCATGCCG  8244

Query  312   GATGAGATCTGTGTGGCCAT---GTAGAGCAGTACCACGGCGCTCACCT-CCTGCCGGTT  367
             ||||  ||||| |  |||||   |  |||| ||  ||  || | ||  | | ||||  | 
Sbjct  8243  GATGCAATCTGAGCAGCCATATCGACGAGCTGTGGCA--GC-CGCAGGTACTTGCCCAT-  8188

Query  368   ACACTCCC-TCAGGTAGTCCAGCAGGTTCCCATAGGTCATGAACTCAGTGATTATGTAGA  426
              | ||||| ||||| | ||||| ||| |||| | | ||||| ||||| |||  |||||||
Sbjct  8187  -CTCTCCCTTCAGGAAATCCAGGAGGCTCCCCTTGCTCATGTACTCAATGACGATGTAGA  8129

Query  427   ATGGTGGTTCCCGGGTACACACCCCTAGCAGCTGCACCAGGTTAGGGTGTTTGATCTCCT  486
               ||   ||||  |  || |||  |   |||||| ||||| ||    ||   || || ||
Sbjct  8128  TGGGCTCTTCC--GACAC-CACTGCGTACAGCTGAACCAGCTTCTCATGCCGGAGCTTCT  8072

Query  487   TCATCACCGCCGCTTCCTTCAGGAACTCCTCCACCTCCATGGTGTCCTCCTTCAAGGTCT  546
             |||||||    ||||||| ||||||  |||||     ||||||| |   |||||  ||||
Sbjct  8071  TCATCACTTGGGCTTCCTGCAGGAAGGCCTCCGGGGACATGGTGCCGGGCTTCAGAGTCT  8012

Query  547   TCACGGCCAC  556
             | | ||||||
Sbjct  8011  TTATGGCCAC  8002


>NC_001403.1 Fujinami sarcoma virus, complete genome
Length=4788

 Score = 74.3 bits (81),  Expect = 5e-11
 Identities = 54/63 (86%), Gaps = 0/63 (0%)
 Strand=Plus/Minus

Query  246   ACCAGGCAGTTCCGGGCAGCAAGGTCTCTGTGGATGAAGTTCTTCTTCTCCAAGTACTCC  305
             ||||||||||| |||||||| ||||| ||||||||| ||| |||  | |||| |||||||
Sbjct  3531  ACCAGGCAGTTGCGGGCAGCCAGGTCCCTGTGGATGCAGTGCTTGCTTTCCAGGTACTCC  3472

Query  306   ATG  308
             |||
Sbjct  3471  ATG  3469


>AF033810.1 Fujinami sarcoma virus, complete genome
Length=4788

 Score = 74.3 bits (81),  Expect = 5e-11
 Identities = 54/63 (86%), Gaps = 0/63 (0%)
 Strand=Plus/Minus

Query  246   ACCAGGCAGTTCCGGGCAGCAAGGTCTCTGTGGATGAAGTTCTTCTTCTCCAAGTACTCC  305
             ||||||||||| |||||||| ||||| ||||||||| ||| |||  | |||| |||||||
Sbjct  3531  ACCAGGCAGTTGCGGGCAGCCAGGTCCCTGTGGATGCAGTGCTTGCTTTCCAGGTACTCC  3472

Query  306   ATG  308
             |||
Sbjct  3471  ATG  3469


>NC_001403.1 Fujinami sarcoma virus, complete genome
Length=4788

 Score = 74.3 bits (81),  Expect = 5e-11
 Identities = 54/63 (86%), Gaps = 0/63 (0%)
 Strand=Plus/Minus

Query  246   ACCAGGCAGTTCCGGGCAGCAAGGTCTCTGTGGATGAAGTTCTTCTTCTCCAAGTACTCC  305
             ||||||||||| |||||||| ||||| ||||||||| ||| |||  | |||| |||||||
Sbjct  3531  ACCAGGCAGTTGCGGGCAGCCAGGTCCCTGTGGATGCAGTGCTTGCTTTCCAGGTACTCC  3472

Query  306   ATG  308
             |||
Sbjct  3471  ATG  3469


>AF033810.1 Fujinami sarcoma virus, complete genome
Length=4788

 Score = 74.3 bits (81),  Expect = 5e-11
 Identities = 54/63 (86%), Gaps = 0/63 (0%)
 Strand=Plus/Minus

Query  246   ACCAGGCAGTTCCGGGCAGCAAGGTCTCTGTGGATGAAGTTCTTCTTCTCCAAGTACTCC  305
             ||||||||||| |||||||| ||||| ||||||||| ||| |||  | |||| |||||||
Sbjct  3531  ACCAGGCAGTTGCGGGCAGCCAGGTCCCTGTGGATGCAGTGCTTGCTTTCCAGGTACTCC  3472

Query  306   ATG  308
             |||
Sbjct  3471  ATG  3469


>NC_043382.1 Snyder-Theilen feline sarcoma virus genomic sequence
Length=4901

 Score = 69.8 bits (76),  Expect = 6e-10
 Identities = 53/63 (84%), Gaps = 0/63 (0%)
 Strand=Plus/Minus

Query  246   ACCAGGCAGTTCCGGGCAGCAAGGTCTCTGTGGATGAAGTTCTTCTTCTCCAAGTACTCC  305
             |||||||||||||| ||||| ||||| | ||||||| ||  |||  |||||| |||||||
Sbjct  2913  ACCAGGCAGTTCCGAGCAGCTAGGTCCCGGTGGATGCAGCACTTGCTCTCCAGGTACTCC  2854

Query  306   ATG  308
             |||
Sbjct  2853  ATG  2851


>M22820.1 Snyder-Theilen feline sarcoma virus genomic sequence, 
sequence
Length=4901

 Score = 69.8 bits (76),  Expect = 6e-10
 Identities = 53/63 (84%), Gaps = 0/63 (0%)
 Strand=Plus/Minus

Query  246   ACCAGGCAGTTCCGGGCAGCAAGGTCTCTGTGGATGAAGTTCTTCTTCTCCAAGTACTCC  305
             |||||||||||||| ||||| ||||| | ||||||| ||  |||  |||||| |||||||
Sbjct  2913  ACCAGGCAGTTCCGAGCAGCTAGGTCCCGGTGGATGCAGCACTTGCTCTCCAGGTACTCC  2854

Query  306   ATG  308
             |||
Sbjct  2853  ATG  2851


>NC_049459.1 Salmonella phage SW9, complete genome
Length=31123

 Score = 57.2 bits (62),  Expect = 4e-06
 Identities = 31/31 (100%), Gaps = 0/31 (0%)
 Strand=Plus/Plus

Query  20  CGTGGGCTCGGAGATGTGTATAAGAGACAGG  50
           |||||||||||||||||||||||||||||||
Sbjct  1   CGTGGGCTCGGAGATGTGTATAAGAGACAGG  31


>MK972711.1 Salmonella phage SW9, complete genome
Length=31123

 Score = 57.2 bits (62),  Expect = 4e-06
 Identities = 31/31 (100%), Gaps = 0/31 (0%)
 Strand=Plus/Plus

Query  20  CGTGGGCTCGGAGATGTGTATAAGAGACAGG  50
           |||||||||||||||||||||||||||||||
Sbjct  1   CGTGGGCTCGGAGATGTGTATAAGAGACAGG  31


>NC_048142.1 Acinetobacter phage AbKT21phiIII, complete genome
Length=40898

 Score = 55.4 bits (60),  Expect = 1e-05
 Identities = 30/30 (100%), Gaps = 0/30 (0%)
 Strand=Plus/Minus

Query  16     GTCTCGTGGGCTCGGAGATGTGTATAAGAG  45
              ||||||||||||||||||||||||||||||
Sbjct  40856  GTCTCGTGGGCTCGGAGATGTGTATAAGAG  40827


>MK278859.1 Acinetobacter phage AbKT21phiIII, complete genome
Length=40898

 Score = 55.4 bits (60),  Expect = 1e-05
 Identities = 30/30 (100%), Gaps = 0/30 (0%)
 Strand=Plus/Minus

Query  16     GTCTCGTGGGCTCGGAGATGTGTATAAGAG  45
              ||||||||||||||||||||||||||||||
Sbjct  40856  GTCTCGTGGGCTCGGAGATGTGTATAAGAG  40827


>NC_030953.1 Shigella phage SHFML-11, complete genome
Length=170650

 Score = 48.2 bits (52),  Expect = 0.002
 Identities = 32/36 (89%), Gaps = 0/36 (0%)
 Strand=Plus/Plus

Query  14  CTGTCTCGTGGGCTCGGAGATGTGTATAAGAGACAG  49
           || ||| |||||||||||||||| || |||||||||
Sbjct  46  CTTTCTGGTGGGCTCGGAGATGTTTAAAAGAGACAG  81


>KX130861.1 Shigella phage SHFML-11, complete genome
Length=170650

 Score = 48.2 bits (52),  Expect = 0.002
 Identities = 32/36 (89%), Gaps = 0/36 (0%)
 Strand=Plus/Plus

Query  14  CTGTCTCGTGGGCTCGGAGATGTGTATAAGAGACAG  49
           || ||| |||||||||||||||| || |||||||||
Sbjct  46  CTTTCTGGTGGGCTCGGAGATGTTTAAAAGAGACAG  81


>MK227353.1 Corella adenovirus 1 isolate CorAdV1/Melbourne/2015, 
complete genome
Length=27209

 Score = 40.1 bits (43),  Expect = 1.0
 Identities = 26/29 (90%), Gaps = 0/29 (0%)
 Strand=Plus/Minus

Query  22     TGGGCTCGGAGATGTGTATAAGAGACAGG  50
              ||||| |||||||||||| |||| |||||
Sbjct  27131  TGGGCGCGGAGATGTGTAGAAGATACAGG  27103


>NC_028112.1 Yellowstone lake phycodnavirus 1 DNA, complete genome, 
isolate: 1
Length=178262

 Score = 38.3 bits (41),  Expect = 3.5
 Identities = 25/28 (89%), Gaps = 0/28 (0%)
 Strand=Plus/Minus

Query  498    GCTTCCTTCAGGAACTCCTCCACCTCCA  525
              ||||||||||| | | ||||||||||||
Sbjct  66299  GCTTCCTTCAGCACCCCCTCCACCTCCA  66272


>LC015647.1 Yellowstone lake phycodnavirus 1 DNA, complete genome, 
isolate: 1
Length=178262

 Score = 38.3 bits (41),  Expect = 3.5
 Identities = 25/28 (89%), Gaps = 0/28 (0%)
 Strand=Plus/Minus

Query  498    GCTTCCTTCAGGAACTCCTCCACCTCCA  525
              ||||||||||| | | ||||||||||||
Sbjct  66299  GCTTCCTTCAGCACCCCCTCCACCTCCA  66272


>NC_042082.1 Stenotrophomonas phage vB_SmaS_DLP_5, complete genome
Length=96542

 Score = 37.4 bits (40),  Expect = 3.5
 Identities = 23/25 (92%), Gaps = 0/25 (0%)
 Strand=Plus/Minus

Query  501    TCCTTCAGGAACTCCTCCACCTCCA  525
              |||||||||||||| |||| |||||
Sbjct  69469  TCCTTCAGGAACTCGTCCAGCTCCA  69445


>NC_028954.1 Rhodobacter phage RcRhea, complete genome
Length=36065

 Score = 37.4 bits (40),  Expect = 3.5
 Identities = 25/27 (93%), Gaps = 1/27 (4%)
 Strand=Plus/Minus

Query  31  AGATGTGTATAAGAGACAGGCCATAGG  57
           |||||||||||||||||| | ||||||
Sbjct  80  AGATGTGTATAAGAGACA-GACATAGG  55


>NC_019929.1 Erwinia phage phiEaH2, complete genome
Length=243050

 Score = 37.4 bits (40),  Expect = 3.5
 Identities = 20/20 (100%), Gaps = 0/20 (0%)
 Strand=Plus/Minus

Query  1334    CCCTGCCCCTTTGATAAAAT  1353
               ||||||||||||||||||||
Sbjct  211760  CCCTGCCCCTTTGATAAAAT  211741


>NC_014649.1 Acanthamoeba polyphaga mimivirus, complete genome
Length=1181549

 Score = 37.4 bits (40),  Expect = 3.5
 Identities = 23/25 (92%), Gaps = 0/25 (0%)
 Strand=Plus/Minus

Query  1140    ACAAAATCATAGAGTGCCACAAAAA  1164
               ||||||||||||| | |||||||||
Sbjct  197727  ACAAAATCATAGAATACCACAAAAA  197703


>MG189906.1 Stenotrophomonas phage vB_SmaS_DLP_5, complete genome
Length=96542

 Score = 37.4 bits (40),  Expect = 3.5
 Identities = 23/25 (92%), Gaps = 0/25 (0%)
 Strand=Plus/Minus

Query  501    TCCTTCAGGAACTCCTCCACCTCCA  525
              |||||||||||||| |||| |||||
Sbjct  69469  TCCTTCAGGAACTCGTCCAGCTCCA  69445


>KR935216.1 Rhodobacter phage RcRhea, complete genome
Length=36065

 Score = 37.4 bits (40),  Expect = 3.5
 Identities = 25/27 (93%), Gaps = 1/27 (4%)
 Strand=Plus/Minus

Query  31  AGATGTGTATAAGAGACAGGCCATAGG  57
           |||||||||||||||||| | ||||||
Sbjct  80  AGATGTGTATAAGAGACA-GACATAGG  55


>JX316028.1 Erwinia phage phiEaH2, complete genome
Length=243050

 Score = 37.4 bits (40),  Expect = 3.5
 Identities = 20/20 (100%), Gaps = 0/20 (0%)
 Strand=Plus/Minus

Query  1334    CCCTGCCCCTTTGATAAAAT  1353
               ||||||||||||||||||||
Sbjct  211760  CCCTGCCCCTTTGATAAAAT  211741


>HQ336222.2 Acanthamoeba polyphaga mimivirus, complete genome
Length=1181549

 Score = 37.4 bits (40),  Expect = 3.5
 Identities = 23/25 (92%), Gaps = 0/25 (0%)
 Strand=Plus/Minus

Query  1140    ACAAAATCATAGAGTGCCACAAAAA  1164
               ||||||||||||| | |||||||||
Sbjct  197727  ACAAAATCATAGAATACCACAAAAA  197703


Lambda      K        H
   0.634    0.408    0.912 

Gapped
Lambda      K        H
   0.625    0.410    0.780 

Effective search space used: 617786175517


Query= TRINITY_DN0_c1_g1_i6 len=849 path=[1:0-46 4:47-49 5:50-85 6:86-165
8:166-266 10:267-312 11:313-342 12:343-356 13:357-504 15:505-548
16:549-668 18:669-692 19:693-807 21:808-848]

Length=849
                                                                      Score        E
Sequences producing significant alignments:                          (Bits)     Value

NC_001499.1 Abelson murine leukemia virus, complete genome            1142       0.0  
AF033812.1 Abelson murine leukemia virus, complete genome             1142       0.0  
NC_008094.1 Y73 sarcoma virus, complete genome                        76.1       8e-12
L21974.1 Avian sarcoma virus proviral c-src gene, complete cds, a...  76.1       8e-12
NC_008094.1 Y73 sarcoma virus, complete genome                        76.1       8e-12
NC_001407.1 Rous sarcoma virus, complete genome                       76.1       8e-12
L21974.1 Avian sarcoma virus proviral c-src gene, complete cds, a...  76.1       8e-12
AF033808.1 Rous sarcoma virus, complete genome                        76.1       8e-12
NC_001403.1 Fujinami sarcoma virus, complete genome                   69.8       3e-10
AF033810.1 Fujinami sarcoma virus, complete genome                    69.8       3e-10
NC_001403.1 Fujinami sarcoma virus, complete genome                   69.8       3e-10
AF033810.1 Fujinami sarcoma virus, complete genome                    69.8       3e-10
NC_043382.1 Snyder-Theilen feline sarcoma virus genomic sequence      62.6       5e-08
M22820.1 Snyder-Theilen feline sarcoma virus genomic sequence, se...  62.6       5e-08
NC_049459.1 Salmonella phage SW9, complete genome                     57.2       2e-06
MK972711.1 Salmonella phage SW9, complete genome                      57.2       2e-06
NC_048142.1 Acinetobacter phage AbKT21phiIII, complete genome         55.4       7e-06
MK278859.1 Acinetobacter phage AbKT21phiIII, complete genome          55.4       7e-06
NC_030953.1 Shigella phage SHFML-11, complete genome                  48.2       0.001
KX130861.1 Shigella phage SHFML-11, complete genome                   48.2       0.001
NC_048209.1 Zambian malbrouck virus 1 isolate SHFVagmMal_seqID_01...  45.5       0.013
KT166441.1 Zambian malbrouck virus 1 isolate SHFVagmMal_seqID_01,...  45.5       0.013
NC_048209.1 Zambian malbrouck virus 1 isolate SHFVagmMal_seqID_01...  45.5       0.013
KT166441.1 Zambian malbrouck virus 1 isolate SHFVagmMal_seqID_01,...  45.5       0.013
MK227353.1 Corella adenovirus 1 isolate CorAdV1/Melbourne/2015, c...  40.1       0.54 
NC_023639.1 Mimivirus terra2 genome                                   38.3       1.9  
NC_014649.1 Acanthamoeba polyphaga mimivirus, complete genome         38.3       1.9  
KF527228.1 Mimivirus terra2 genome                                    38.3       1.9  
HQ336222.2 Acanthamoeba polyphaga mimivirus, complete genome          38.3       1.9  
NC_030798.1 Bos taurus papillomavirus 18, complete genome             38.3       1.9  
NC_023762.1 Boa arenavirus NL isolate 3 segment L, complete sequence  38.3       1.9  
KU519393.1 Bos taurus papillomavirus 18, complete genome              38.3       1.9  
KC508670.1 Boa arenavirus NL isolate 3 segment L, complete sequence   38.3       1.9  
NC_048821.1 Photobacterium phage PDCC-1, complete genome              36.5       6.6  
NC_048747.1 Vibrio phage 2 TSL-2019, complete genome                  36.5       6.6  
MN562221.1 Photobacterium phage PDCC-1, complete genome               36.5       6.6  
MK368614.1 Vibrio phage 2 TSL-2019, complete genome                   36.5       6.6  
EF015886.1 Human enterovirus 96 strain BAN00-10488, complete genome   36.5       6.6  
NC_049932.1 Enterococcus phage vB_EfaP_Ef6.2, complete genome         35.6       6.6  
NC_048755.1 Stenotrophomonas phage YB07, complete genome              35.6       6.6  
NC_041845.1 Flavobacterium phage FCV-1, complete genome               35.6       6.6  
NC_028954.1 Rhodobacter phage RcRhea, complete genome                 35.6       6.6  
NC_009127.1 Cyprinid herpesvirus 3, complete genome                   35.6       6.6  
MK721188.1 Enterococcus phage vB_EfaP_Ef6.2, complete genome          35.6       6.6  
MK580972.1 Stenotrophomonas phage YB07, complete genome               35.6       6.6  
KY979235.1 Flavobacterium phage FCV-1, complete genome                35.6       6.6  
KR935216.1 Rhodobacter phage RcRhea, complete genome                  35.6       6.6  
DQ657948.1 Cyprinid herpesvirus 3 strain KHV-U, complete genome       35.6       6.6  
NC_009127.1 Cyprinid herpesvirus 3, complete genome                   35.6       6.6  
DQ657948.1 Cyprinid herpesvirus 3 strain KHV-U, complete genome       35.6       6.6  


>NC_001499.1 Abelson murine leukemia virus, complete genome
Length=5894

 Score = 1142 bits (1266),  Expect = 0.0
 Identities = 735/803 (92%), Gaps = 0/803 (0%)
 Strand=Plus/Minus

Query  47    CAGGTTCTTGTCTTGGTGGGCAGCTCTGGGGCCTGCAGCAGAGTGCTTGCAACCCCTCGC  106
             |||||||| ||||||||||||||||||||||||||||||| | | |  ||| | |||| |
Sbjct  2587  CAGGTTCTGGTCTTGGTGGGCAGCTCTGGGGCCTGCAGCATACTCCCAGCACCTCCTCTC  2528

Query  107   ATGCCTTTTTTCCCCAGTTCCTTTTCCACTTCATCTGATATGCTGGATTCCTGGAACATA  166
              |||||  ||||||||| ||||| ||||| |||||||| || ||||||||||||||||| 
Sbjct  2527  GTGCCTCGTTTCCCCAGCTCCTTCTCCACCTCATCTGAGATACTGGATTCCTGGAACATG  2468

Query  167   GTTTCAAAGGCTTGGTGGATTTCAGCAAAGGAGGGCCGGTCAGAGGGATTCCACTGCCAA  226
             ||||||||||||||||||||||||||||||||||||||||||||||| ||||||||||||
Sbjct  2467  GTTTCAAAGGCTTGGTGGATTTCAGCAAAGGAGGGCCGGTCAGAGGGGTTCCACTGCCAA  2408

Query  227   CATGCTCGCATGAGTTCGTAGACCTTCTCCGGGCAGCCTTCAGGGCGCTCCATGCGGTAG  286
             |||||||||||||| |||||||||||||||||||||||||||||||||||||||||||||
Sbjct  2407  CATGCTCGCATGAGCTCGTAGACCTTCTCCGGGCAGCCTTCAGGGCGCTCCATGCGGTAG  2348

Query  287   TCTTTTTCCAGCAGCTCATAAACCTGAGACAGGTCAATTCCCGGGTAAGGTGACATGCCA  346
             ||||||||||||||||||||||||||||||||||||||||||||||||||||||||||||
Sbjct  2347  TCTTTTTCCAGCAGCTCATAAACCTGAGACAGGTCAATTCCCGGGTAAGGTGACATGCCA  2288

Query  347   TAGGTAGCAATTTCCCAAAGCAACACTCCAAATGCCCAGACGTCGGACTTGATGGAGAAC  406
             ||||||||||| ||||| ||||| |||||||||||||| ||||| |||||||||||||||
Sbjct  2287  TAGGTAGCAATCTCCCAGAGCAATACTCCAAATGCCCACACGTCCGACTTGATGGAGAAC  2228

Query  407   TTGTTGTACGCCAGGCTTTCGGGTGCAGTCCACTTGATGGGGAATTTGGCCCCGGCGTGG  466
             |||||||| |||||||| || ||||| ||||| ||||||||||||||||| || || |||
Sbjct  2227  TTGTTGTAGGCCAGGCTCTCAGGTGCGGTCCATTTGATGGGGAATTTGGCTCCAGCATGG  2168

Query  467   GCTGTGTAAGTGTCCCCCGTCATCAACCTGCTCAGGCCGAAATCAGCCACCTTCACCAAG  526
             || ||||| |||||||| |||||||||||||||||||| |||||||||||||||||||||
Sbjct  2167  GCCGTGTAGGTGTCCCCTGTCATCAACCTGCTCAGGCCAAAATCAGCCACCTTCACCAAG  2108

Query  527   TGGTTTTCCCCTACCAGGCAGTTTCGGGCAGCAAGATCTCTGTGGATGAAGTTTTTCTTC  586
             ||||||||||||||||||||||| ||||||||||| ||||||||||||||||| ||||||
Sbjct  2107  TGGTTTTCCCCTACCAGGCAGTTCCGGGCAGCAAGGTCTCTGTGGATGAAGTTCTTCTTC  2048

Query  587   TCCAGGTACTCCATGGCTGACGAGATCTGCGTGGCCATGTACAGCAGCACCACAGCGTTC  646
             |||| ||||||||||||||| |||||||| ||||||||||| ||||| ||||| ||| ||
Sbjct  2047  TCCAAGTACTCCATGGCTGATGAGATCTGTGTGGCCATGTAGAGCAGTACCACGGCGCTC  1988

Query  647   ACCTCCTGCCGGTTACACTCTCGCAGGTAGTCCAGCAGGTTCCCATACGTCATGAACTCA  706
             |||||||||||||||||||| | |||||||||||||||||||||||| ||||||||||||
Sbjct  1987  ACCTCCTGCCGGTTACACTCCCTCAGGTAGTCCAGCAGGTTCCCATAGGTCATGAACTCA  1928

Query  707   GTGATTATATAGAACGGGGGCTCCCGGGTGCAGACCCCAAGTAACTGTACTAGGTTAGGG  766
             |||||||| ||||| || || |||||||| || ||||| || | ||| || |||||||||
Sbjct  1927  GTGATTATGTAGAATGGTGGTTCCCGGGTACACACCCCTAGCAGCTGCACCAGGTTAGGG  1868

Query  767   TGCTTGATCTCTTTCATTACCGCAGCTTCCTTCAAAAACTCTTCCACCTCCATGGTGTCC  826
             || |||||||| ||||| ||||| ||||||||||  ||||| ||||||||||||||||||
Sbjct  1867  TGTTTGATCTCCTTCATCACCGCCGCTTCCTTCAGGAACTCCTCCACCTCCATGGTGTCC  1808

Query  827   TCCTTCAAGGTCTTCACGGCCAC  849
             |||||||||||||||||||||||
Sbjct  1807  TCCTTCAAGGTCTTCACGGCCAC  1785


>AF033812.1 Abelson murine leukemia virus, complete genome
Length=5894

 Score = 1142 bits (1266),  Expect = 0.0
 Identities = 735/803 (92%), Gaps = 0/803 (0%)
 Strand=Plus/Minus

Query  47    CAGGTTCTTGTCTTGGTGGGCAGCTCTGGGGCCTGCAGCAGAGTGCTTGCAACCCCTCGC  106
             |||||||| ||||||||||||||||||||||||||||||| | | |  ||| | |||| |
Sbjct  2587  CAGGTTCTGGTCTTGGTGGGCAGCTCTGGGGCCTGCAGCATACTCCCAGCACCTCCTCTC  2528

Query  107   ATGCCTTTTTTCCCCAGTTCCTTTTCCACTTCATCTGATATGCTGGATTCCTGGAACATA  166
              |||||  ||||||||| ||||| ||||| |||||||| || ||||||||||||||||| 
Sbjct  2527  GTGCCTCGTTTCCCCAGCTCCTTCTCCACCTCATCTGAGATACTGGATTCCTGGAACATG  2468

Query  167   GTTTCAAAGGCTTGGTGGATTTCAGCAAAGGAGGGCCGGTCAGAGGGATTCCACTGCCAA  226
             ||||||||||||||||||||||||||||||||||||||||||||||| ||||||||||||
Sbjct  2467  GTTTCAAAGGCTTGGTGGATTTCAGCAAAGGAGGGCCGGTCAGAGGGGTTCCACTGCCAA  2408

Query  227   CATGCTCGCATGAGTTCGTAGACCTTCTCCGGGCAGCCTTCAGGGCGCTCCATGCGGTAG  286
             |||||||||||||| |||||||||||||||||||||||||||||||||||||||||||||
Sbjct  2407  CATGCTCGCATGAGCTCGTAGACCTTCTCCGGGCAGCCTTCAGGGCGCTCCATGCGGTAG  2348

Query  287   TCTTTTTCCAGCAGCTCATAAACCTGAGACAGGTCAATTCCCGGGTAAGGTGACATGCCA  346
             ||||||||||||||||||||||||||||||||||||||||||||||||||||||||||||
Sbjct  2347  TCTTTTTCCAGCAGCTCATAAACCTGAGACAGGTCAATTCCCGGGTAAGGTGACATGCCA  2288

Query  347   TAGGTAGCAATTTCCCAAAGCAACACTCCAAATGCCCAGACGTCGGACTTGATGGAGAAC  406
             ||||||||||| ||||| ||||| |||||||||||||| ||||| |||||||||||||||
Sbjct  2287  TAGGTAGCAATCTCCCAGAGCAATACTCCAAATGCCCACACGTCCGACTTGATGGAGAAC  2228

Query  407   TTGTTGTACGCCAGGCTTTCGGGTGCAGTCCACTTGATGGGGAATTTGGCCCCGGCGTGG  466
             |||||||| |||||||| || ||||| ||||| ||||||||||||||||| || || |||
Sbjct  2227  TTGTTGTAGGCCAGGCTCTCAGGTGCGGTCCATTTGATGGGGAATTTGGCTCCAGCATGG  2168

Query  467   GCTGTGTAAGTGTCCCCCGTCATCAACCTGCTCAGGCCGAAATCAGCCACCTTCACCAAG  526
             || ||||| |||||||| |||||||||||||||||||| |||||||||||||||||||||
Sbjct  2167  GCCGTGTAGGTGTCCCCTGTCATCAACCTGCTCAGGCCAAAATCAGCCACCTTCACCAAG  2108

Query  527   TGGTTTTCCCCTACCAGGCAGTTTCGGGCAGCAAGATCTCTGTGGATGAAGTTTTTCTTC  586
             ||||||||||||||||||||||| ||||||||||| ||||||||||||||||| ||||||
Sbjct  2107  TGGTTTTCCCCTACCAGGCAGTTCCGGGCAGCAAGGTCTCTGTGGATGAAGTTCTTCTTC  2048

Query  587   TCCAGGTACTCCATGGCTGACGAGATCTGCGTGGCCATGTACAGCAGCACCACAGCGTTC  646
             |||| ||||||||||||||| |||||||| ||||||||||| ||||| ||||| ||| ||
Sbjct  2047  TCCAAGTACTCCATGGCTGATGAGATCTGTGTGGCCATGTAGAGCAGTACCACGGCGCTC  1988

Query  647   ACCTCCTGCCGGTTACACTCTCGCAGGTAGTCCAGCAGGTTCCCATACGTCATGAACTCA  706
             |||||||||||||||||||| | |||||||||||||||||||||||| ||||||||||||
Sbjct  1987  ACCTCCTGCCGGTTACACTCCCTCAGGTAGTCCAGCAGGTTCCCATAGGTCATGAACTCA  1928

Query  707   GTGATTATATAGAACGGGGGCTCCCGGGTGCAGACCCCAAGTAACTGTACTAGGTTAGGG  766
             |||||||| ||||| || || |||||||| || ||||| || | ||| || |||||||||
Sbjct  1927  GTGATTATGTAGAATGGTGGTTCCCGGGTACACACCCCTAGCAGCTGCACCAGGTTAGGG  1868

Query  767   TGCTTGATCTCTTTCATTACCGCAGCTTCCTTCAAAAACTCTTCCACCTCCATGGTGTCC  826
             || |||||||| ||||| ||||| ||||||||||  ||||| ||||||||||||||||||
Sbjct  1867  TGTTTGATCTCCTTCATCACCGCCGCTTCCTTCAGGAACTCCTCCACCTCCATGGTGTCC  1808

Query  827   TCCTTCAAGGTCTTCACGGCCAC  849
             |||||||||||||||||||||||
Sbjct  1807  TCCTTCAAGGTCTTCACGGCCAC  1785


>NC_008094.1 Y73 sarcoma virus, complete genome
Length=5188

 Score = 76.1 bits (83),  Expect = 8e-12
 Identities = 179/260 (69%), Gaps = 18/260 (7%)
 Strand=Plus/Minus

Query  374   CCAAATGCCCAGACGTCGGACTTGATGGAGAACTTGTTGTACGCCAGGCTT--TCGGGTG  431
             || || | |||||| || |||||||||| ||||  |   ||     ||||   ||||| |
Sbjct  2052  CCGAAGGACCAGACATCCGACTTGATGGTGAACCGGCCATAGAG--GGCTGCCTCGGGGG  1995

Query  432   CAGTCCACTTGATGGGGAATTTGGCCCC--GGCGTGGGCTGTGTAAGTGTCCCCCGTCAT  489
             | ||||||||||||||||| ||||| ||  | |||  ||||||||   ||   ||   ||
Sbjct  1994  CTGTCCACTTGATGGGGAACTTGGCACCTTGCCGT--GCTGTGTACTCGTTGTCCTCGAT  1937

Query  490   CA-ACCTGCTCAGGCCGAAATCAGCCACCTT---CACCAAGTGGTTTTCCCCTACCAGGC  545
              |  | ||| ||| || || |||||||||||   |||||   |||| ||||| |||||| 
Sbjct  1936  GAGGCGTGC-CAGCCCAAAGTCAGCCACCTTGCACACCA---GGTTCTCCCCCACCAGGA  1881

Query  546   AGTT-TCGGGCAGCAAGATCTCTGTGGATGAAGTTTTTCTTCTCCAGGTACTCCATGGCT  604
              |||  | | | || || |||| ||| | | ||||  || ||||||  ||  ||||| | 
Sbjct  1880  TGTTGGCCGCCCGC-AGGTCTCGGTGCACGTAGTTCATCCTCTCCACATAGGCCATGCCG  1822

Query  605   GACGAGATCTGCGTGGCCAT  624
             || |  ||||| |  |||||
Sbjct  1821  GATGCAATCTGAGCAGCCAT  1802


>L21974.1 Avian sarcoma virus proviral c-src gene, complete cds, 
and env gene, untranslated region
Length=5188

 Score = 76.1 bits (83),  Expect = 8e-12
 Identities = 179/260 (69%), Gaps = 18/260 (7%)
 Strand=Plus/Minus

Query  374   CCAAATGCCCAGACGTCGGACTTGATGGAGAACTTGTTGTACGCCAGGCTT--TCGGGTG  431
             || || | |||||| || |||||||||| ||||  |   ||     ||||   ||||| |
Sbjct  2052  CCGAAGGACCAGACATCCGACTTGATGGTGAACCGGCCATAGAG--GGCTGCCTCGGGGG  1995

Query  432   CAGTCCACTTGATGGGGAATTTGGCCCC--GGCGTGGGCTGTGTAAGTGTCCCCCGTCAT  489
             | ||||||||||||||||| ||||| ||  | |||  ||||||||   ||   ||   ||
Sbjct  1994  CTGTCCACTTGATGGGGAACTTGGCACCTTGCCGT--GCTGTGTACTCGTTGTCCTCGAT  1937

Query  490   CA-ACCTGCTCAGGCCGAAATCAGCCACCTT---CACCAAGTGGTTTTCCCCTACCAGGC  545
              |  | ||| ||| || || |||||||||||   |||||   |||| ||||| |||||| 
Sbjct  1936  GAGGCGTGC-CAGCCCAAAGTCAGCCACCTTGCACACCA---GGTTCTCCCCCACCAGGA  1881

Query  546   AGTT-TCGGGCAGCAAGATCTCTGTGGATGAAGTTTTTCTTCTCCAGGTACTCCATGGCT  604
              |||  | | | || || |||| ||| | | ||||  || ||||||  ||  ||||| | 
Sbjct  1880  TGTTGGCCGCCCGC-AGGTCTCGGTGCACGTAGTTCATCCTCTCCACATAGGCCATGCCG  1822

Query  605   GACGAGATCTGCGTGGCCAT  624
             || |  ||||| |  |||||
Sbjct  1821  GATGCAATCTGAGCAGCCAT  1802


>NC_008094.1 Y73 sarcoma virus, complete genome
Length=5188

 Score = 76.1 bits (83),  Expect = 8e-12
 Identities = 179/260 (69%), Gaps = 18/260 (7%)
 Strand=Plus/Minus

Query  374   CCAAATGCCCAGACGTCGGACTTGATGGAGAACTTGTTGTACGCCAGGCTT--TCGGGTG  431
             || || | |||||| || |||||||||| ||||  |   ||     ||||   ||||| |
Sbjct  2052  CCGAAGGACCAGACATCCGACTTGATGGTGAACCGGCCATAGAG--GGCTGCCTCGGGGG  1995

Query  432   CAGTCCACTTGATGGGGAATTTGGCCCC--GGCGTGGGCTGTGTAAGTGTCCCCCGTCAT  489
             | ||||||||||||||||| ||||| ||  | |||  ||||||||   ||   ||   ||
Sbjct  1994  CTGTCCACTTGATGGGGAACTTGGCACCTTGCCGT--GCTGTGTACTCGTTGTCCTCGAT  1937

Query  490   CA-ACCTGCTCAGGCCGAAATCAGCCACCTT---CACCAAGTGGTTTTCCCCTACCAGGC  545
              |  | ||| ||| || || |||||||||||   |||||   |||| ||||| |||||| 
Sbjct  1936  GAGGCGTGC-CAGCCCAAAGTCAGCCACCTTGCACACCA---GGTTCTCCCCCACCAGGA  1881

Query  546   AGTT-TCGGGCAGCAAGATCTCTGTGGATGAAGTTTTTCTTCTCCAGGTACTCCATGGCT  604
              |||  | | | || || |||| ||| | | ||||  || ||||||  ||  ||||| | 
Sbjct  1880  TGTTGGCCGCCCGC-AGGTCTCGGTGCACGTAGTTCATCCTCTCCACATAGGCCATGCCG  1822

Query  605   GACGAGATCTGCGTGGCCAT  624
             || |  ||||| |  |||||
Sbjct  1821  GATGCAATCTGAGCAGCCAT  1802


>NC_001407.1 Rous sarcoma virus, complete genome
Length=9392

 Score = 76.1 bits (83),  Expect = 8e-12
 Identities = 179/260 (69%), Gaps = 18/260 (7%)
 Strand=Plus/Minus

Query  374   CCAAATGCCCAGACGTCGGACTTGATGGAGAACTTGTTGTACGCCAGGCTT--TCGGGTG  431
             || || | |||||| || |||||||||| ||||  |   ||     ||||   ||||| |
Sbjct  8474  CCGAAGGACCAGACATCCGACTTGATGGTGAACCGGCCATAGAG--GGCTGCCTCGGGGG  8417

Query  432   CAGTCCACTTGATGGGGAATTTGGCCCC--GGCGTGGGCTGTGTAAGTGTCCCCCGTCAT  489
             | ||||||||||||||||| ||||| ||  | |||  ||||||||   ||   ||   ||
Sbjct  8416  CTGTCCACTTGATGGGGAACTTGGCACCTTGCCGT--GCTGTGTACTCGTTGTCCTCGAT  8359

Query  490   CA-ACCTGCTCAGGCCGAAATCAGCCACCTT---CACCAAGTGGTTTTCCCCTACCAGGC  545
              |  | ||| ||| ||||| |||||||||||   |||||   |||| ||||| |||||| 
Sbjct  8358  GAGGCGTGC-CAGCCCGAAGTCAGCCACCTTGCACACCA---GGTTCTCCCCCACCAGGA  8303

Query  546   AGTT-TCGGGCAGCAAGATCTCTGTGGATGAAGTTTTTCTTCTCCAGGTACTCCATGGCT  604
              |||  | | | || || |||| ||| | | ||||  |  ||||||  ||  ||||| | 
Sbjct  8302  TGTTGGCCGCCCGC-AGGTCTCGGTGCACGTAGTTCATTCTCTCCACATAGGCCATGCCG  8244

Query  605   GACGAGATCTGCGTGGCCAT  624
             || |  ||||| |  |||||
Sbjct  8243  GATGCAATCTGAGCAGCCAT  8224


>L21974.1 Avian sarcoma virus proviral c-src gene, complete cds, 
and env gene, untranslated region
Length=5188

 Score = 76.1 bits (83),  Expect = 8e-12
 Identities = 179/260 (69%), Gaps = 18/260 (7%)
 Strand=Plus/Minus

Query  374   CCAAATGCCCAGACGTCGGACTTGATGGAGAACTTGTTGTACGCCAGGCTT--TCGGGTG  431
             || || | |||||| || |||||||||| ||||  |   ||     ||||   ||||| |
Sbjct  2052  CCGAAGGACCAGACATCCGACTTGATGGTGAACCGGCCATAGAG--GGCTGCCTCGGGGG  1995

Query  432   CAGTCCACTTGATGGGGAATTTGGCCCC--GGCGTGGGCTGTGTAAGTGTCCCCCGTCAT  489
             | ||||||||||||||||| ||||| ||  | |||  ||||||||   ||   ||   ||
Sbjct  1994  CTGTCCACTTGATGGGGAACTTGGCACCTTGCCGT--GCTGTGTACTCGTTGTCCTCGAT  1937

Query  490   CA-ACCTGCTCAGGCCGAAATCAGCCACCTT---CACCAAGTGGTTTTCCCCTACCAGGC  545
              |  | ||| ||| || || |||||||||||   |||||   |||| ||||| |||||| 
Sbjct  1936  GAGGCGTGC-CAGCCCAAAGTCAGCCACCTTGCACACCA---GGTTCTCCCCCACCAGGA  1881

Query  546   AGTT-TCGGGCAGCAAGATCTCTGTGGATGAAGTTTTTCTTCTCCAGGTACTCCATGGCT  604
              |||  | | | || || |||| ||| | | ||||  || ||||||  ||  ||||| | 
Sbjct  1880  TGTTGGCCGCCCGC-AGGTCTCGGTGCACGTAGTTCATCCTCTCCACATAGGCCATGCCG  1822

Query  605   GACGAGATCTGCGTGGCCAT  624
             || |  ||||| |  |||||
Sbjct  1821  GATGCAATCTGAGCAGCCAT  1802


>AF033808.1 Rous sarcoma virus, complete genome
Length=9392

 Score = 76.1 bits (83),  Expect = 8e-12
 Identities = 179/260 (69%), Gaps = 18/260 (7%)
 Strand=Plus/Minus

Query  374   CCAAATGCCCAGACGTCGGACTTGATGGAGAACTTGTTGTACGCCAGGCTT--TCGGGTG  431
             || || | |||||| || |||||||||| ||||  |   ||     ||||   ||||| |
Sbjct  8474  CCGAAGGACCAGACATCCGACTTGATGGTGAACCGGCCATAGAG--GGCTGCCTCGGGGG  8417

Query  432   CAGTCCACTTGATGGGGAATTTGGCCCC--GGCGTGGGCTGTGTAAGTGTCCCCCGTCAT  489
             | ||||||||||||||||| ||||| ||  | |||  ||||||||   ||   ||   ||
Sbjct  8416  CTGTCCACTTGATGGGGAACTTGGCACCTTGCCGT--GCTGTGTACTCGTTGTCCTCGAT  8359

Query  490   CA-ACCTGCTCAGGCCGAAATCAGCCACCTT---CACCAAGTGGTTTTCCCCTACCAGGC  545
              |  | ||| ||| ||||| |||||||||||   |||||   |||| ||||| |||||| 
Sbjct  8358  GAGGCGTGC-CAGCCCGAAGTCAGCCACCTTGCACACCA---GGTTCTCCCCCACCAGGA  8303

Query  546   AGTT-TCGGGCAGCAAGATCTCTGTGGATGAAGTTTTTCTTCTCCAGGTACTCCATGGCT  604
              |||  | | | || || |||| ||| | | ||||  |  ||||||  ||  ||||| | 
Sbjct  8302  TGTTGGCCGCCCGC-AGGTCTCGGTGCACGTAGTTCATTCTCTCCACATAGGCCATGCCG  8244

Query  605   GACGAGATCTGCGTGGCCAT  624
             || |  ||||| |  |||||
Sbjct  8243  GATGCAATCTGAGCAGCCAT  8224


>NC_001403.1 Fujinami sarcoma virus, complete genome
Length=4788

 Score = 69.8 bits (76),  Expect = 3e-10
 Identities = 53/63 (84%), Gaps = 0/63 (0%)
 Strand=Plus/Minus

Query  539   ACCAGGCAGTTTCGGGCAGCAAGATCTCTGTGGATGAAGTTTTTCTTCTCCAGGTACTCC  598
             ||||||||||| |||||||| || || ||||||||| |||  ||  | ||||||||||||
Sbjct  3531  ACCAGGCAGTTGCGGGCAGCCAGGTCCCTGTGGATGCAGTGCTTGCTTTCCAGGTACTCC  3472

Query  599   ATG  601
             |||
Sbjct  3471  ATG  3469


>AF033810.1 Fujinami sarcoma virus, complete genome
Length=4788

 Score = 69.8 bits (76),  Expect = 3e-10
 Identities = 53/63 (84%), Gaps = 0/63 (0%)
 Strand=Plus/Minus

Query  539   ACCAGGCAGTTTCGGGCAGCAAGATCTCTGTGGATGAAGTTTTTCTTCTCCAGGTACTCC  598
             ||||||||||| |||||||| || || ||||||||| |||  ||  | ||||||||||||
Sbjct  3531  ACCAGGCAGTTGCGGGCAGCCAGGTCCCTGTGGATGCAGTGCTTGCTTTCCAGGTACTCC  3472

Query  599   ATG  601
             |||
Sbjct  3471  ATG  3469


>NC_001403.1 Fujinami sarcoma virus, complete genome
Length=4788

 Score = 69.8 bits (76),  Expect = 3e-10
 Identities = 53/63 (84%), Gaps = 0/63 (0%)
 Strand=Plus/Minus

Query  539   ACCAGGCAGTTTCGGGCAGCAAGATCTCTGTGGATGAAGTTTTTCTTCTCCAGGTACTCC  598
             ||||||||||| |||||||| || || ||||||||| |||  ||  | ||||||||||||
Sbjct  3531  ACCAGGCAGTTGCGGGCAGCCAGGTCCCTGTGGATGCAGTGCTTGCTTTCCAGGTACTCC  3472

Query  599   ATG  601
             |||
Sbjct  3471  ATG  3469


>AF033810.1 Fujinami sarcoma virus, complete genome
Length=4788

 Score = 69.8 bits (76),  Expect = 3e-10
 Identities = 53/63 (84%), Gaps = 0/63 (0%)
 Strand=Plus/Minus

Query  539   ACCAGGCAGTTTCGGGCAGCAAGATCTCTGTGGATGAAGTTTTTCTTCTCCAGGTACTCC  598
             ||||||||||| |||||||| || || ||||||||| |||  ||  | ||||||||||||
Sbjct  3531  ACCAGGCAGTTGCGGGCAGCCAGGTCCCTGTGGATGCAGTGCTTGCTTTCCAGGTACTCC  3472

Query  599   ATG  601
             |||
Sbjct  3471  ATG  3469


>NC_043382.1 Snyder-Theilen feline sarcoma virus genomic sequence
Length=4901

 Score = 62.6 bits (68),  Expect = 5e-08
 Identities = 73/99 (74%), Gaps = 0/99 (0%)
 Strand=Plus/Minus

Query  503   CCGAAATCAGCCACCTTCACCAAGTGGTTTTCCCCTACCAGGCAGTTTCGGGCAGCAAGA  562
             ||||| |||   | |||||  | ||  || |||   ||||||||||| || ||||| || 
Sbjct  2949  CCGAAGTCACTGATCTTCAGGACGTTCTTCTCCGTCACCAGGCAGTTCCGAGCAGCTAGG  2890

Query  563   TCTCTGTGGATGAAGTTTTTCTTCTCCAGGTACTCCATG  601
             || | ||||||| ||   ||  |||||||||||||||||
Sbjct  2889  TCCCGGTGGATGCAGCACTTGCTCTCCAGGTACTCCATG  2851


>M22820.1 Snyder-Theilen feline sarcoma virus genomic sequence, 
sequence
Length=4901

 Score = 62.6 bits (68),  Expect = 5e-08
 Identities = 73/99 (74%), Gaps = 0/99 (0%)
 Strand=Plus/Minus

Query  503   CCGAAATCAGCCACCTTCACCAAGTGGTTTTCCCCTACCAGGCAGTTTCGGGCAGCAAGA  562
             ||||| |||   | |||||  | ||  || |||   ||||||||||| || ||||| || 
Sbjct  2949  CCGAAGTCACTGATCTTCAGGACGTTCTTCTCCGTCACCAGGCAGTTCCGAGCAGCTAGG  2890

Query  563   TCTCTGTGGATGAAGTTTTTCTTCTCCAGGTACTCCATG  601
             || | ||||||| ||   ||  |||||||||||||||||
Sbjct  2889  TCCCGGTGGATGCAGCACTTGCTCTCCAGGTACTCCATG  2851


>NC_049459.1 Salmonella phage SW9, complete genome
Length=31123

 Score = 57.2 bits (62),  Expect = 2e-06
 Identities = 31/31 (100%), Gaps = 0/31 (0%)
 Strand=Plus/Plus

Query  20  CGTGGGCTCGGAGATGTGTATAAGAGACAGG  50
           |||||||||||||||||||||||||||||||
Sbjct  1   CGTGGGCTCGGAGATGTGTATAAGAGACAGG  31


>MK972711.1 Salmonella phage SW9, complete genome
Length=31123

 Score = 57.2 bits (62),  Expect = 2e-06
 Identities = 31/31 (100%), Gaps = 0/31 (0%)
 Strand=Plus/Plus

Query  20  CGTGGGCTCGGAGATGTGTATAAGAGACAGG  50
           |||||||||||||||||||||||||||||||
Sbjct  1   CGTGGGCTCGGAGATGTGTATAAGAGACAGG  31


>NC_048142.1 Acinetobacter phage AbKT21phiIII, complete genome
Length=40898

 Score = 55.4 bits (60),  Expect = 7e-06
 Identities = 30/30 (100%), Gaps = 0/30 (0%)
 Strand=Plus/Minus

Query  16     GTCTCGTGGGCTCGGAGATGTGTATAAGAG  45
              ||||||||||||||||||||||||||||||
Sbjct  40856  GTCTCGTGGGCTCGGAGATGTGTATAAGAG  40827


>MK278859.1 Acinetobacter phage AbKT21phiIII, complete genome
Length=40898

 Score = 55.4 bits (60),  Expect = 7e-06
 Identities = 30/30 (100%), Gaps = 0/30 (0%)
 Strand=Plus/Minus

Query  16     GTCTCGTGGGCTCGGAGATGTGTATAAGAG  45
              ||||||||||||||||||||||||||||||
Sbjct  40856  GTCTCGTGGGCTCGGAGATGTGTATAAGAG  40827


>NC_030953.1 Shigella phage SHFML-11, complete genome
Length=170650

 Score = 48.2 bits (52),  Expect = 0.001
 Identities = 32/36 (89%), Gaps = 0/36 (0%)
 Strand=Plus/Plus

Query  14  CTGTCTCGTGGGCTCGGAGATGTGTATAAGAGACAG  49
           || ||| |||||||||||||||| || |||||||||
Sbjct  46  CTTTCTGGTGGGCTCGGAGATGTTTAAAAGAGACAG  81


>KX130861.1 Shigella phage SHFML-11, complete genome
Length=170650

 Score = 48.2 bits (52),  Expect = 0.001
 Identities = 32/36 (89%), Gaps = 0/36 (0%)
 Strand=Plus/Plus

Query  14  CTGTCTCGTGGGCTCGGAGATGTGTATAAGAGACAG  49
           || ||| |||||||||||||||| || |||||||||
Sbjct  46  CTTTCTGGTGGGCTCGGAGATGTTTAAAAGAGACAG  81


>NC_048209.1 Zambian malbrouck virus 1 isolate SHFVagmMal_seqID_01, 
partial genome
Length=15307

 Score = 45.5 bits (49),  Expect = 0.013
 Identities = 32/36 (89%), Gaps = 2/36 (6%)
 Strand=Plus/Minus

Query  31   AGATGTGTATAAGAGACAGGTTCTTGTCTTGGTGGG  66
            |||||||||||||||||||  |||| ||| ||||||
Sbjct  232  AGATGTGTATAAGAGACAG--TCTTATCTGGGTGGG  199


>KT166441.1 Zambian malbrouck virus 1 isolate SHFVagmMal_seqID_01, 
partial genome
Length=15307

 Score = 45.5 bits (49),  Expect = 0.013
 Identities = 32/36 (89%), Gaps = 2/36 (6%)
 Strand=Plus/Minus

Query  31   AGATGTGTATAAGAGACAGGTTCTTGTCTTGGTGGG  66
            |||||||||||||||||||  |||| ||| ||||||
Sbjct  232  AGATGTGTATAAGAGACAG--TCTTATCTGGGTGGG  199


>NC_048209.1 Zambian malbrouck virus 1 isolate SHFVagmMal_seqID_01, 
partial genome
Length=15307

 Score = 45.5 bits (49),  Expect = 0.013
 Identities = 32/36 (89%), Gaps = 2/36 (6%)
 Strand=Plus/Minus

Query  31   AGATGTGTATAAGAGACAGGTTCTTGTCTTGGTGGG  66
            |||||||||||||||||||  |||| ||| ||||||
Sbjct  232  AGATGTGTATAAGAGACAG--TCTTATCTGGGTGGG  199


>KT166441.1 Zambian malbrouck virus 1 isolate SHFVagmMal_seqID_01, 
partial genome
Length=15307

 Score = 45.5 bits (49),  Expect = 0.013
 Identities = 32/36 (89%), Gaps = 2/36 (6%)
 Strand=Plus/Minus

Query  31   AGATGTGTATAAGAGACAGGTTCTTGTCTTGGTGGG  66
            |||||||||||||||||||  |||| ||| ||||||
Sbjct  232  AGATGTGTATAAGAGACAG--TCTTATCTGGGTGGG  199


>MK227353.1 Corella adenovirus 1 isolate CorAdV1/Melbourne/2015, 
complete genome
Length=27209

 Score = 40.1 bits (43),  Expect = 0.54
 Identities = 26/29 (90%), Gaps = 0/29 (0%)
 Strand=Plus/Minus

Query  22     TGGGCTCGGAGATGTGTATAAGAGACAGG  50
              ||||| |||||||||||| |||| |||||
Sbjct  27131  TGGGCGCGGAGATGTGTAGAAGATACAGG  27103


>NC_023639.1 Mimivirus terra2 genome
Length=1168989

 Score = 38.3 bits (41),  Expect = 1.9
 Identities = 22/23 (96%), Gaps = 0/23 (0%)
 Strand=Plus/Plus

Query  356     ATTTCCCAAAGCAACACTCCAAA  378
               |||||||||||||||| ||||||
Sbjct  873970  ATTTCCCAAAGCAACAATCCAAA  873992


>NC_014649.1 Acanthamoeba polyphaga mimivirus, complete genome
Length=1181549

 Score = 38.3 bits (41),  Expect = 1.9
 Identities = 22/23 (96%), Gaps = 0/23 (0%)
 Strand=Plus/Plus

Query  356     ATTTCCCAAAGCAACACTCCAAA  378
               |||||||||||||||| ||||||
Sbjct  157315  ATTTCCCAAAGCAACAATCCAAA  157337


>KF527228.1 Mimivirus terra2 genome
Length=1168989

 Score = 38.3 bits (41),  Expect = 1.9
 Identities = 22/23 (96%), Gaps = 0/23 (0%)
 Strand=Plus/Plus

Query  356     ATTTCCCAAAGCAACACTCCAAA  378
               |||||||||||||||| ||||||
Sbjct  873970  ATTTCCCAAAGCAACAATCCAAA  873992


>HQ336222.2 Acanthamoeba polyphaga mimivirus, complete genome
Length=1181549

 Score = 38.3 bits (41),  Expect = 1.9
 Identities = 22/23 (96%), Gaps = 0/23 (0%)
 Strand=Plus/Plus

Query  356     ATTTCCCAAAGCAACACTCCAAA  378
               |||||||||||||||| ||||||
Sbjct  157315  ATTTCCCAAAGCAACAATCCAAA  157337


>NC_030798.1 Bos taurus papillomavirus 18, complete genome
Length=7282

 Score = 38.3 bits (41),  Expect = 1.9
 Identities = 25/27 (93%), Gaps = 2/27 (7%)
 Strand=Plus/Plus

Query  808   TTCCACCTCC--ATGGTGTCCTCCTTC  832
             ||||||||||  |||||||||||||||
Sbjct  3081  TTCCACCTCCGAATGGTGTCCTCCTTC  3107


>NC_023762.1 Boa arenavirus NL isolate 3 segment L, complete sequence
Length=6932

 Score = 38.3 bits (41),  Expect = 1.9
 Identities = 22/23 (96%), Gaps = 0/23 (0%)
 Strand=Plus/Minus

Query  430   TGCAGTCCACTTGATGGGGAATT  452
             ||||||||||||| |||||||||
Sbjct  2814  TGCAGTCCACTTGTTGGGGAATT  2792


>KU519393.1 Bos taurus papillomavirus 18, complete genome
Length=7282

 Score = 38.3 bits (41),  Expect = 1.9
 Identities = 25/27 (93%), Gaps = 2/27 (7%)
 Strand=Plus/Plus

Query  808   TTCCACCTCC--ATGGTGTCCTCCTTC  832
             ||||||||||  |||||||||||||||
Sbjct  3081  TTCCACCTCCGAATGGTGTCCTCCTTC  3107


>KC508670.1 Boa arenavirus NL isolate 3 segment L, complete sequence
Length=6932

 Score = 38.3 bits (41),  Expect = 1.9
 Identities = 22/23 (96%), Gaps = 0/23 (0%)
 Strand=Plus/Minus

Query  430   TGCAGTCCACTTGATGGGGAATT  452
             ||||||||||||| |||||||||
Sbjct  2814  TGCAGTCCACTTGTTGGGGAATT  2792


>NC_048821.1 Photobacterium phage PDCC-1, complete genome
Length=237509

 Score = 36.5 bits (39),  Expect = 6.6
 Identities = 24/27 (89%), Gaps = 0/27 (0%)
 Strand=Plus/Minus

Query  342    TGCCATAGGTAGCAATTTCCCAAAGCA  368
              |||| | | ||||||||||||||||||
Sbjct  13101  TGCCGTTGTTAGCAATTTCCCAAAGCA  13075


>NC_048747.1 Vibrio phage 2 TSL-2019, complete genome
Length=242446

 Score = 36.5 bits (39),  Expect = 6.6
 Identities = 24/27 (89%), Gaps = 0/27 (0%)
 Strand=Plus/Plus

Query  342     TGCCATAGGTAGCAATTTCCCAAAGCA  368
               |||| | | ||||||||||||||||||
Sbjct  229327  TGCCGTTGTTAGCAATTTCCCAAAGCA  229353


>MN562221.1 Photobacterium phage PDCC-1, complete genome
Length=237509

 Score = 36.5 bits (39),  Expect = 6.6
 Identities = 24/27 (89%), Gaps = 0/27 (0%)
 Strand=Plus/Minus

Query  342    TGCCATAGGTAGCAATTTCCCAAAGCA  368
              |||| | | ||||||||||||||||||
Sbjct  13101  TGCCGTTGTTAGCAATTTCCCAAAGCA  13075


>MK368614.1 Vibrio phage 2 TSL-2019, complete genome
Length=242446

 Score = 36.5 bits (39),  Expect = 6.6
 Identities = 24/27 (89%), Gaps = 0/27 (0%)
 Strand=Plus/Plus

Query  342     TGCCATAGGTAGCAATTTCCCAAAGCA  368
               |||| | | ||||||||||||||||||
Sbjct  229327  TGCCGTTGTTAGCAATTTCCCAAAGCA  229353


>EF015886.1 Human enterovirus 96 strain BAN00-10488, complete 
genome
Length=7478

 Score = 36.5 bits (39),  Expect = 6.6
 Identities = 27/32 (84%), Gaps = 0/32 (0%)
 Strand=Plus/Minus

Query  789   CAGCTTCCTTCAAAAACTCTTCCACCTCCATG  820
             ||||||||||||   |||| ||||||||| ||
Sbjct  6252  CAGCTTCCTTCATGTACTCATCCACCTCCGTG  6221


>NC_049932.1 Enterococcus phage vB_EfaP_Ef6.2, complete genome
Length=17966

 Score = 35.6 bits (38),  Expect = 6.6
 Identities = 22/24 (92%), Gaps = 0/24 (0%)
 Strand=Plus/Plus

Query  18  CTCGTGGGCTCGGAGATGTGTATA  41
           |||||||||||||| |||| ||||
Sbjct  1   CTCGTGGGCTCGGATATGTTTATA  24


>NC_048755.1 Stenotrophomonas phage YB07, complete genome
Length=159862

 Score = 35.6 bits (38),  Expect = 6.6
 Identities = 22/24 (92%), Gaps = 0/24 (0%)
 Strand=Plus/Plus

Query  47      CAGGTTCTTGTCTTGGTGGGCAGC  70
               |||||||| ||||||||||| |||
Sbjct  141329  CAGGTTCTCGTCTTGGTGGGTAGC  141352


>NC_041845.1 Flavobacterium phage FCV-1, complete genome
Length=46450

 Score = 35.6 bits (38),  Expect = 6.6
 Identities = 19/19 (100%), Gaps = 0/19 (0%)
 Strand=Plus/Minus

Query  31     AGATGTGTATAAGAGACAG  49
              |||||||||||||||||||
Sbjct  46443  AGATGTGTATAAGAGACAG  46425


>NC_028954.1 Rhodobacter phage RcRhea, complete genome
Length=36065

 Score = 35.6 bits (38),  Expect = 6.6
 Identities = 19/19 (100%), Gaps = 0/19 (0%)
 Strand=Plus/Minus

Query  31  AGATGTGTATAAGAGACAG  49
           |||||||||||||||||||
Sbjct  80  AGATGTGTATAAGAGACAG  62


>NC_009127.1 Cyprinid herpesvirus 3, complete genome
Length=295146

 Score = 35.6 bits (38),  Expect = 6.6
 Identities = 22/24 (92%), Gaps = 0/24 (0%)
 Strand=Plus/Minus

Query  805   CTCTTCCACCTCCATGGTGTCCTC  828
             |||||||||||||||||  |||||
Sbjct  5474  CTCTTCCACCTCCATGGCCTCCTC  5451


 Score = 35.6 bits (38),  Expect = 6.6
 Identities = 22/24 (92%), Gaps = 0/24 (0%)
 Strand=Plus/Minus

Query  805     CTCTTCCACCTCCATGGTGTCCTC  828
               |||||||||||||||||  |||||
Sbjct  278151  CTCTTCCACCTCCATGGCCTCCTC  278128


>MK721188.1 Enterococcus phage vB_EfaP_Ef6.2, complete genome
Length=17966

 Score = 35.6 bits (38),  Expect = 6.6
 Identities = 22/24 (92%), Gaps = 0/24 (0%)
 Strand=Plus/Plus

Query  18  CTCGTGGGCTCGGAGATGTGTATA  41
           |||||||||||||| |||| ||||
Sbjct  1   CTCGTGGGCTCGGATATGTTTATA  24


>MK580972.1 Stenotrophomonas phage YB07, complete genome
Length=159862

 Score = 35.6 bits (38),  Expect = 6.6
 Identities = 22/24 (92%), Gaps = 0/24 (0%)
 Strand=Plus/Plus

Query  47      CAGGTTCTTGTCTTGGTGGGCAGC  70
               |||||||| ||||||||||| |||
Sbjct  141329  CAGGTTCTCGTCTTGGTGGGTAGC  141352


>KY979235.1 Flavobacterium phage FCV-1, complete genome
Length=46450

 Score = 35.6 bits (38),  Expect = 6.6
 Identities = 19/19 (100%), Gaps = 0/19 (0%)
 Strand=Plus/Minus

Query  31     AGATGTGTATAAGAGACAG  49
              |||||||||||||||||||
Sbjct  46443  AGATGTGTATAAGAGACAG  46425


>KR935216.1 Rhodobacter phage RcRhea, complete genome
Length=36065

 Score = 35.6 bits (38),  Expect = 6.6
 Identities = 19/19 (100%), Gaps = 0/19 (0%)
 Strand=Plus/Minus

Query  31  AGATGTGTATAAGAGACAG  49
           |||||||||||||||||||
Sbjct  80  AGATGTGTATAAGAGACAG  62


>DQ657948.1 Cyprinid herpesvirus 3 strain KHV-U, complete genome
Length=295146

 Score = 35.6 bits (38),  Expect = 6.6
 Identities = 22/24 (92%), Gaps = 0/24 (0%)
 Strand=Plus/Minus

Query  805   CTCTTCCACCTCCATGGTGTCCTC  828
             |||||||||||||||||  |||||
Sbjct  5474  CTCTTCCACCTCCATGGCCTCCTC  5451


 Score = 35.6 bits (38),  Expect = 6.6
 Identities = 22/24 (92%), Gaps = 0/24 (0%)
 Strand=Plus/Minus

Query  805     CTCTTCCACCTCCATGGTGTCCTC  828
               |||||||||||||||||  |||||
Sbjct  278151  CTCTTCCACCTCCATGGCCTCCTC  278128


>NC_009127.1 Cyprinid herpesvirus 3, complete genome
Length=295146

 Score = 35.6 bits (38),  Expect = 6.6
 Identities = 22/24 (92%), Gaps = 0/24 (0%)
 Strand=Plus/Minus

Query  805   CTCTTCCACCTCCATGGTGTCCTC  828
             |||||||||||||||||  |||||
Sbjct  5474  CTCTTCCACCTCCATGGCCTCCTC  5451


 Score = 35.6 bits (38),  Expect = 6.6
 Identities = 22/24 (92%), Gaps = 0/24 (0%)
 Strand=Plus/Minus

Query  805     CTCTTCCACCTCCATGGTGTCCTC  828
               |||||||||||||||||  |||||
Sbjct  278151  CTCTTCCACCTCCATGGCCTCCTC  278128


>DQ657948.1 Cyprinid herpesvirus 3 strain KHV-U, complete genome
Length=295146

 Score = 35.6 bits (38),  Expect = 6.6
 Identities = 22/24 (92%), Gaps = 0/24 (0%)
 Strand=Plus/Minus

Query  805   CTCTTCCACCTCCATGGTGTCCTC  828
             |||||||||||||||||  |||||
Sbjct  5474  CTCTTCCACCTCCATGGCCTCCTC  5451


 Score = 35.6 bits (38),  Expect = 6.6
 Identities = 22/24 (92%), Gaps = 0/24 (0%)
 Strand=Plus/Minus

Query  805     CTCTTCCACCTCCATGGTGTCCTC  828
               |||||||||||||||||  |||||
Sbjct  278151  CTCTTCCACCTCCATGGCCTCCTC  278128


Lambda      K        H
   0.634    0.408    0.912 

Gapped
Lambda      K        H
   0.625    0.410    0.780 

Effective search space used: 333104258214


Query= TRINITY_DN0_c1_g1_i9 len=849 path=[3:0-46 4:47-49 5:50-85 6:86-165
8:166-266 10:267-312 11:313-342 12:343-356 14:357-504 15:505-548
17:549-668 18:669-692 19:693-807 21:808-848]

Length=849
                                                                      Score        E
Sequences producing significant alignments:                          (Bits)     Value

NC_001499.1 Abelson murine leukemia virus, complete genome            1287       0.0  
AF033812.1 Abelson murine leukemia virus, complete genome             1287       0.0  
NC_008094.1 Y73 sarcoma virus, complete genome                        98.7       7e-19
L21974.1 Avian sarcoma virus proviral c-src gene, complete cds, a...  98.7       7e-19
NC_008094.1 Y73 sarcoma virus, complete genome                        98.7       7e-19
L21974.1 Avian sarcoma virus proviral c-src gene, complete cds, a...  98.7       7e-19
NC_001407.1 Rous sarcoma virus, complete genome                       85.1       1e-14
AF033808.1 Rous sarcoma virus, complete genome                        85.1       1e-14
NC_001403.1 Fujinami sarcoma virus, complete genome                   74.3       3e-11
AF033810.1 Fujinami sarcoma virus, complete genome                    74.3       3e-11
NC_001403.1 Fujinami sarcoma virus, complete genome                   74.3       3e-11
AF033810.1 Fujinami sarcoma virus, complete genome                    74.3       3e-11
NC_043382.1 Snyder-Theilen feline sarcoma virus genomic sequence      69.8       3e-10
M22820.1 Snyder-Theilen feline sarcoma virus genomic sequence, se...  69.8       3e-10
NC_030798.1 Bos taurus papillomavirus 18, complete genome             38.3       1.9  
KU519393.1 Bos taurus papillomavirus 18, complete genome              38.3       1.9  
EF015886.1 Human enterovirus 96 strain BAN00-10488, complete genome   36.5       6.6  
NC_028110.1 Yellowstone lake phycodnavirus 2 DNA, complete genome...  35.6       6.6  
NC_028108.1 Yellowstone lake phycodnavirus 3 DNA, complete genome...  35.6       6.6  
NC_009127.1 Cyprinid herpesvirus 3, complete genome                   35.6       6.6  
LC015648.1 Yellowstone lake phycodnavirus 2 DNA, complete genome,...  35.6       6.6  
LC015649.1 Yellowstone lake phycodnavirus 3 DNA, complete genome,...  35.6       6.6  
DQ657948.1 Cyprinid herpesvirus 3 strain KHV-U, complete genome       35.6       6.6  
NC_009127.1 Cyprinid herpesvirus 3, complete genome                   35.6       6.6  
DQ657948.1 Cyprinid herpesvirus 3 strain KHV-U, complete genome       35.6       6.6  


>NC_001499.1 Abelson murine leukemia virus, complete genome
Length=5894

 Score = 1287 bits (1427),  Expect = 0.0
 Identities = 781/826 (95%), Gaps = 0/826 (0%)
 Strand=Plus/Minus

Query  24    CTTTGTGTTCCACAGCTCTCCTGGAGGTTCTTGTCTTGGTGGGCAGCTCTGGGGCCTGCA  83
             |||| || ||  | ||||||||| ||||||| ||||||||||||||||||||||||||||
Sbjct  2610  CTTTCTGCTCAGCTGCTCTCCTGCAGGTTCTGGTCTTGGTGGGCAGCTCTGGGGCCTGCA  2551

Query  84    GCAGAGTGCTTGCAACCCCTCGCATGCCTTTTTTCCCCAGTTCCTTTTCCACTTCATCTG  143
             ||| | | |  ||| | |||| | |||||  ||||||||| ||||| ||||| |||||||
Sbjct  2550  GCATACTCCCAGCACCTCCTCTCGTGCCTCGTTTCCCCAGCTCCTTCTCCACCTCATCTG  2491

Query  144   ATATGCTGGATTCCTGGAACATAGTTTCAAAGGCTTGGTGGATTTCAGCAAAGGAGGGCC  203
             | || ||||||||||||||||| |||||||||||||||||||||||||||||||||||||
Sbjct  2490  AGATACTGGATTCCTGGAACATGGTTTCAAAGGCTTGGTGGATTTCAGCAAAGGAGGGCC  2431

Query  204   GGTCAGAGGGATTCCACTGCCAACATGCTCGCATGAGTTCGTAGACCTTCTCCGGGCAGC  263
             |||||||||| |||||||||||||||||||||||||| ||||||||||||||||||||||
Sbjct  2430  GGTCAGAGGGGTTCCACTGCCAACATGCTCGCATGAGCTCGTAGACCTTCTCCGGGCAGC  2371

Query  264   CTTCAGGGCGCTCCATGCGGTAGTCTTTTTCCAGCAGCTCATAAACCTGAGACAGGTCAA  323
             ||||||||||||||||||||||||||||||||||||||||||||||||||||||||||||
Sbjct  2370  CTTCAGGGCGCTCCATGCGGTAGTCTTTTTCCAGCAGCTCATAAACCTGAGACAGGTCAA  2311

Query  324   TTCCCGGGTAAGGTGACATGCCATAGGTAGCAATCTCCCAGAGCAATACTCCAAATGCCC  383
             ||||||||||||||||||||||||||||||||||||||||||||||||||||||||||||
Sbjct  2310  TTCCCGGGTAAGGTGACATGCCATAGGTAGCAATCTCCCAGAGCAATACTCCAAATGCCC  2251

Query  384   ACACGTCCGACTTGATGGAGAACTTGTTGTAGGCCAGGCTCTCAGGTGCGGTCCATTTGA  443
             ||||||||||||||||||||||||||||||||||||||||||||||||||||||||||||
Sbjct  2250  ACACGTCCGACTTGATGGAGAACTTGTTGTAGGCCAGGCTCTCAGGTGCGGTCCATTTGA  2191

Query  444   TGGGGAATTTGGCTCCAGCATGGGCCGTGTAGGTGTCCCCTGTCATCAACCTGCTCAGGC  503
             ||||||||||||||||||||||||||||||||||||||||||||||||||||||||||||
Sbjct  2190  TGGGGAATTTGGCTCCAGCATGGGCCGTGTAGGTGTCCCCTGTCATCAACCTGCTCAGGC  2131

Query  504   CAAAATCAGCCACCTTCACCAAGTGGTTTTCCCCTACCAGGCAGTTCCGGGCAGCAAGGT  563
             ||||||||||||||||||||||||||||||||||||||||||||||||||||||||||||
Sbjct  2130  CAAAATCAGCCACCTTCACCAAGTGGTTTTCCCCTACCAGGCAGTTCCGGGCAGCAAGGT  2071

Query  564   CTCTGTGGATGAAGTTCTTCTTCTCCAAGTACTCCATGGCTGATGAGATCTGTGTGGCCA  623
             ||||||||||||||||||||||||||||||||||||||||||||||||||||||||||||
Sbjct  2070  CTCTGTGGATGAAGTTCTTCTTCTCCAAGTACTCCATGGCTGATGAGATCTGTGTGGCCA  2011

Query  624   TGTAGAGCAGTACCACGGCGCTCACCTCCTGCCGGTTACACTCCCTCAGGTAGTCCAGCA  683
             ||||||||||||||||||||||||||||||||||||||||||||||||||||||||||||
Sbjct  2010  TGTAGAGCAGTACCACGGCGCTCACCTCCTGCCGGTTACACTCCCTCAGGTAGTCCAGCA  1951

Query  684   GGTTCCCATACGTCATGAACTCAGTGATTATATAGAACGGGGGCTCCCGGGTGCAGACCC  743
             |||||||||| |||||||||||||||||||| ||||| || || |||||||| || ||||
Sbjct  1950  GGTTCCCATAGGTCATGAACTCAGTGATTATGTAGAATGGTGGTTCCCGGGTACACACCC  1891

Query  744   CAAGTAACTGTACTAGGTTAGGGTGCTTGATCTCTTTCATTACCGCAGCTTCCTTCAAAA  803
             | || | ||| || ||||||||||| |||||||| ||||| ||||| ||||||||||  |
Sbjct  1890  CTAGCAGCTGCACCAGGTTAGGGTGTTTGATCTCCTTCATCACCGCCGCTTCCTTCAGGA  1831

Query  804   ACTCTTCCACCTCCATGGTGTCCTCCTTCAAGGTCTTCACGGCCAC  849
             |||| |||||||||||||||||||||||||||||||||||||||||
Sbjct  1830  ACTCCTCCACCTCCATGGTGTCCTCCTTCAAGGTCTTCACGGCCAC  1785


>AF033812.1 Abelson murine leukemia virus, complete genome
Length=5894

 Score = 1287 bits (1427),  Expect = 0.0
 Identities = 781/826 (95%), Gaps = 0/826 (0%)
 Strand=Plus/Minus

Query  24    CTTTGTGTTCCACAGCTCTCCTGGAGGTTCTTGTCTTGGTGGGCAGCTCTGGGGCCTGCA  83
             |||| || ||  | ||||||||| ||||||| ||||||||||||||||||||||||||||
Sbjct  2610  CTTTCTGCTCAGCTGCTCTCCTGCAGGTTCTGGTCTTGGTGGGCAGCTCTGGGGCCTGCA  2551

Query  84    GCAGAGTGCTTGCAACCCCTCGCATGCCTTTTTTCCCCAGTTCCTTTTCCACTTCATCTG  143
             ||| | | |  ||| | |||| | |||||  ||||||||| ||||| ||||| |||||||
Sbjct  2550  GCATACTCCCAGCACCTCCTCTCGTGCCTCGTTTCCCCAGCTCCTTCTCCACCTCATCTG  2491

Query  144   ATATGCTGGATTCCTGGAACATAGTTTCAAAGGCTTGGTGGATTTCAGCAAAGGAGGGCC  203
             | || ||||||||||||||||| |||||||||||||||||||||||||||||||||||||
Sbjct  2490  AGATACTGGATTCCTGGAACATGGTTTCAAAGGCTTGGTGGATTTCAGCAAAGGAGGGCC  2431

Query  204   GGTCAGAGGGATTCCACTGCCAACATGCTCGCATGAGTTCGTAGACCTTCTCCGGGCAGC  263
             |||||||||| |||||||||||||||||||||||||| ||||||||||||||||||||||
Sbjct  2430  GGTCAGAGGGGTTCCACTGCCAACATGCTCGCATGAGCTCGTAGACCTTCTCCGGGCAGC  2371

Query  264   CTTCAGGGCGCTCCATGCGGTAGTCTTTTTCCAGCAGCTCATAAACCTGAGACAGGTCAA  323
             ||||||||||||||||||||||||||||||||||||||||||||||||||||||||||||
Sbjct  2370  CTTCAGGGCGCTCCATGCGGTAGTCTTTTTCCAGCAGCTCATAAACCTGAGACAGGTCAA  2311

Query  324   TTCCCGGGTAAGGTGACATGCCATAGGTAGCAATCTCCCAGAGCAATACTCCAAATGCCC  383
             ||||||||||||||||||||||||||||||||||||||||||||||||||||||||||||
Sbjct  2310  TTCCCGGGTAAGGTGACATGCCATAGGTAGCAATCTCCCAGAGCAATACTCCAAATGCCC  2251

Query  384   ACACGTCCGACTTGATGGAGAACTTGTTGTAGGCCAGGCTCTCAGGTGCGGTCCATTTGA  443
             ||||||||||||||||||||||||||||||||||||||||||||||||||||||||||||
Sbjct  2250  ACACGTCCGACTTGATGGAGAACTTGTTGTAGGCCAGGCTCTCAGGTGCGGTCCATTTGA  2191

Query  444   TGGGGAATTTGGCTCCAGCATGGGCCGTGTAGGTGTCCCCTGTCATCAACCTGCTCAGGC  503
             ||||||||||||||||||||||||||||||||||||||||||||||||||||||||||||
Sbjct  2190  TGGGGAATTTGGCTCCAGCATGGGCCGTGTAGGTGTCCCCTGTCATCAACCTGCTCAGGC  2131

Query  504   CAAAATCAGCCACCTTCACCAAGTGGTTTTCCCCTACCAGGCAGTTCCGGGCAGCAAGGT  563
             ||||||||||||||||||||||||||||||||||||||||||||||||||||||||||||
Sbjct  2130  CAAAATCAGCCACCTTCACCAAGTGGTTTTCCCCTACCAGGCAGTTCCGGGCAGCAAGGT  2071

Query  564   CTCTGTGGATGAAGTTCTTCTTCTCCAAGTACTCCATGGCTGATGAGATCTGTGTGGCCA  623
             ||||||||||||||||||||||||||||||||||||||||||||||||||||||||||||
Sbjct  2070  CTCTGTGGATGAAGTTCTTCTTCTCCAAGTACTCCATGGCTGATGAGATCTGTGTGGCCA  2011

Query  624   TGTAGAGCAGTACCACGGCGCTCACCTCCTGCCGGTTACACTCCCTCAGGTAGTCCAGCA  683
             ||||||||||||||||||||||||||||||||||||||||||||||||||||||||||||
Sbjct  2010  TGTAGAGCAGTACCACGGCGCTCACCTCCTGCCGGTTACACTCCCTCAGGTAGTCCAGCA  1951

Query  684   GGTTCCCATACGTCATGAACTCAGTGATTATATAGAACGGGGGCTCCCGGGTGCAGACCC  743
             |||||||||| |||||||||||||||||||| ||||| || || |||||||| || ||||
Sbjct  1950  GGTTCCCATAGGTCATGAACTCAGTGATTATGTAGAATGGTGGTTCCCGGGTACACACCC  1891

Query  744   CAAGTAACTGTACTAGGTTAGGGTGCTTGATCTCTTTCATTACCGCAGCTTCCTTCAAAA  803
             | || | ||| || ||||||||||| |||||||| ||||| ||||| ||||||||||  |
Sbjct  1890  CTAGCAGCTGCACCAGGTTAGGGTGTTTGATCTCCTTCATCACCGCCGCTTCCTTCAGGA  1831

Query  804   ACTCTTCCACCTCCATGGTGTCCTCCTTCAAGGTCTTCACGGCCAC  849
             |||| |||||||||||||||||||||||||||||||||||||||||
Sbjct  1830  ACTCCTCCACCTCCATGGTGTCCTCCTTCAAGGTCTTCACGGCCAC  1785


>NC_008094.1 Y73 sarcoma virus, complete genome
Length=5188

 Score = 98.7 bits (108),  Expect = 7e-19
 Identities = 247/360 (69%), Gaps = 28/360 (8%)
 Strand=Plus/Minus

Query  374   CCAAATGCCCACACGTCCGACTTGATGGAGAACTTGTTGTAGGCCAGGCT--CTCAGGTG  431
             || || | ||| || ||||||||||||| ||||  |   |||    ||||  ||| || |
Sbjct  2052  CCGAAGGACCAGACATCCGACTTGATGGTGAACCGGCCATAGAG--GGCTGCCTCGGGGG  1995

Query  432   CGGTCCATTTGATGGGGAATTTGGCTCCAGCATGGGCCGTGTA---GGTGTCCCCTGTCA  488
             | ||||| ||||||||||| ||||| ||     | || |||||   | ||||| |  | |
Sbjct  1994  CTGTCCACTTGATGGGGAACTTGGCACCTTGCCGTGCTGTGTACTCGTTGTCCTCGATGA  1935

Query  489   TCAACCTGCTCAGGCCAAAATCAGCCACCTT---CACCAAGTGGTTTTCCCCTACCAGGC  545
                 | ||| ||| ||||| |||||||||||   |||||   |||| ||||| |||||| 
Sbjct  1934  GG--CGTGC-CAGCCCAAAGTCAGCCACCTTGCACACCA---GGTTCTCCCCCACCAGGA  1881

Query  546   AGTT-CCGGGCAGCAAGGTCTCTGTGGATGAAGTTCTTCTTCTCCAAGTACTCCATGGCT  604
              |||  | | | || ||||||| ||| | | ||||| || ||||||  ||  ||||| | 
Sbjct  1880  TGTTGGCCGCCCGC-AGGTCTCGGTGCACGTAGTTCATCCTCTCCACATAGGCCATGCCG  1822

Query  605   GATGAGATCTGTGTGGCCAT---GTAGAGCAGTACCACGGCGCTCACCT-CCTGCCGGTT  660
             ||||  ||||| |  |||||   |  |||| ||  ||  || | ||  | | ||||  | 
Sbjct  1821  GATGCAATCTGAGCAGCCATATCGACGAGCTGTGGCA--GC-CGCAGGTACTTGCCCAT-  1766

Query  661   ACACTCCC-TCAGGTAGTCCAGCAGGTTCCCATACGTCATGAACTCAGTGATTATATAGA  719
              | ||||| ||||| | ||||| ||| |||| |   ||||| |||||||||  || ||||
Sbjct  1765  -CTCTCCCTTCAGGAAATCCAGGAGGCTCCCCTTGCTCATGTACTCAGTGACGATGTAGA  1707


>L21974.1 Avian sarcoma virus proviral c-src gene, complete cds, 
and env gene, untranslated region
Length=5188

 Score = 98.7 bits (108),  Expect = 7e-19
 Identities = 247/360 (69%), Gaps = 28/360 (8%)
 Strand=Plus/Minus

Query  374   CCAAATGCCCACACGTCCGACTTGATGGAGAACTTGTTGTAGGCCAGGCT--CTCAGGTG  431
             || || | ||| || ||||||||||||| ||||  |   |||    ||||  ||| || |
Sbjct  2052  CCGAAGGACCAGACATCCGACTTGATGGTGAACCGGCCATAGAG--GGCTGCCTCGGGGG  1995

Query  432   CGGTCCATTTGATGGGGAATTTGGCTCCAGCATGGGCCGTGTA---GGTGTCCCCTGTCA  488
             | ||||| ||||||||||| ||||| ||     | || |||||   | ||||| |  | |
Sbjct  1994  CTGTCCACTTGATGGGGAACTTGGCACCTTGCCGTGCTGTGTACTCGTTGTCCTCGATGA  1935

Query  489   TCAACCTGCTCAGGCCAAAATCAGCCACCTT---CACCAAGTGGTTTTCCCCTACCAGGC  545
                 | ||| ||| ||||| |||||||||||   |||||   |||| ||||| |||||| 
Sbjct  1934  GG--CGTGC-CAGCCCAAAGTCAGCCACCTTGCACACCA---GGTTCTCCCCCACCAGGA  1881

Query  546   AGTT-CCGGGCAGCAAGGTCTCTGTGGATGAAGTTCTTCTTCTCCAAGTACTCCATGGCT  604
              |||  | | | || ||||||| ||| | | ||||| || ||||||  ||  ||||| | 
Sbjct  1880  TGTTGGCCGCCCGC-AGGTCTCGGTGCACGTAGTTCATCCTCTCCACATAGGCCATGCCG  1822

Query  605   GATGAGATCTGTGTGGCCAT---GTAGAGCAGTACCACGGCGCTCACCT-CCTGCCGGTT  660
             ||||  ||||| |  |||||   |  |||| ||  ||  || | ||  | | ||||  | 
Sbjct  1821  GATGCAATCTGAGCAGCCATATCGACGAGCTGTGGCA--GC-CGCAGGTACTTGCCCAT-  1766

Query  661   ACACTCCC-TCAGGTAGTCCAGCAGGTTCCCATACGTCATGAACTCAGTGATTATATAGA  719
              | ||||| ||||| | ||||| ||| |||| |   ||||| |||||||||  || ||||
Sbjct  1765  -CTCTCCCTTCAGGAAATCCAGGAGGCTCCCCTTGCTCATGTACTCAGTGACGATGTAGA  1707


>NC_008094.1 Y73 sarcoma virus, complete genome
Length=5188

 Score = 98.7 bits (108),  Expect = 7e-19
 Identities = 247/360 (69%), Gaps = 28/360 (8%)
 Strand=Plus/Minus

Query  374   CCAAATGCCCACACGTCCGACTTGATGGAGAACTTGTTGTAGGCCAGGCT--CTCAGGTG  431
             || || | ||| || ||||||||||||| ||||  |   |||    ||||  ||| || |
Sbjct  2052  CCGAAGGACCAGACATCCGACTTGATGGTGAACCGGCCATAGAG--GGCTGCCTCGGGGG  1995

Query  432   CGGTCCATTTGATGGGGAATTTGGCTCCAGCATGGGCCGTGTA---GGTGTCCCCTGTCA  488
             | ||||| ||||||||||| ||||| ||     | || |||||   | ||||| |  | |
Sbjct  1994  CTGTCCACTTGATGGGGAACTTGGCACCTTGCCGTGCTGTGTACTCGTTGTCCTCGATGA  1935

Query  489   TCAACCTGCTCAGGCCAAAATCAGCCACCTT---CACCAAGTGGTTTTCCCCTACCAGGC  545
                 | ||| ||| ||||| |||||||||||   |||||   |||| ||||| |||||| 
Sbjct  1934  GG--CGTGC-CAGCCCAAAGTCAGCCACCTTGCACACCA---GGTTCTCCCCCACCAGGA  1881

Query  546   AGTT-CCGGGCAGCAAGGTCTCTGTGGATGAAGTTCTTCTTCTCCAAGTACTCCATGGCT  604
              |||  | | | || ||||||| ||| | | ||||| || ||||||  ||  ||||| | 
Sbjct  1880  TGTTGGCCGCCCGC-AGGTCTCGGTGCACGTAGTTCATCCTCTCCACATAGGCCATGCCG  1822

Query  605   GATGAGATCTGTGTGGCCAT---GTAGAGCAGTACCACGGCGCTCACCT-CCTGCCGGTT  660
             ||||  ||||| |  |||||   |  |||| ||  ||  || | ||  | | ||||  | 
Sbjct  1821  GATGCAATCTGAGCAGCCATATCGACGAGCTGTGGCA--GC-CGCAGGTACTTGCCCAT-  1766

Query  661   ACACTCCC-TCAGGTAGTCCAGCAGGTTCCCATACGTCATGAACTCAGTGATTATATAGA  719
              | ||||| ||||| | ||||| ||| |||| |   ||||| |||||||||  || ||||
Sbjct  1765  -CTCTCCCTTCAGGAAATCCAGGAGGCTCCCCTTGCTCATGTACTCAGTGACGATGTAGA  1707


>L21974.1 Avian sarcoma virus proviral c-src gene, complete cds, 
and env gene, untranslated region
Length=5188

 Score = 98.7 bits (108),  Expect = 7e-19
 Identities = 247/360 (69%), Gaps = 28/360 (8%)
 Strand=Plus/Minus

Query  374   CCAAATGCCCACACGTCCGACTTGATGGAGAACTTGTTGTAGGCCAGGCT--CTCAGGTG  431
             || || | ||| || ||||||||||||| ||||  |   |||    ||||  ||| || |
Sbjct  2052  CCGAAGGACCAGACATCCGACTTGATGGTGAACCGGCCATAGAG--GGCTGCCTCGGGGG  1995

Query  432   CGGTCCATTTGATGGGGAATTTGGCTCCAGCATGGGCCGTGTA---GGTGTCCCCTGTCA  488
             | ||||| ||||||||||| ||||| ||     | || |||||   | ||||| |  | |
Sbjct  1994  CTGTCCACTTGATGGGGAACTTGGCACCTTGCCGTGCTGTGTACTCGTTGTCCTCGATGA  1935

Query  489   TCAACCTGCTCAGGCCAAAATCAGCCACCTT---CACCAAGTGGTTTTCCCCTACCAGGC  545
                 | ||| ||| ||||| |||||||||||   |||||   |||| ||||| |||||| 
Sbjct  1934  GG--CGTGC-CAGCCCAAAGTCAGCCACCTTGCACACCA---GGTTCTCCCCCACCAGGA  1881

Query  546   AGTT-CCGGGCAGCAAGGTCTCTGTGGATGAAGTTCTTCTTCTCCAAGTACTCCATGGCT  604
              |||  | | | || ||||||| ||| | | ||||| || ||||||  ||  ||||| | 
Sbjct  1880  TGTTGGCCGCCCGC-AGGTCTCGGTGCACGTAGTTCATCCTCTCCACATAGGCCATGCCG  1822

Query  605   GATGAGATCTGTGTGGCCAT---GTAGAGCAGTACCACGGCGCTCACCT-CCTGCCGGTT  660
             ||||  ||||| |  |||||   |  |||| ||  ||  || | ||  | | ||||  | 
Sbjct  1821  GATGCAATCTGAGCAGCCATATCGACGAGCTGTGGCA--GC-CGCAGGTACTTGCCCAT-  1766

Query  661   ACACTCCC-TCAGGTAGTCCAGCAGGTTCCCATACGTCATGAACTCAGTGATTATATAGA  719
              | ||||| ||||| | ||||| ||| |||| |   ||||| |||||||||  || ||||
Sbjct  1765  -CTCTCCCTTCAGGAAATCCAGGAGGCTCCCCTTGCTCATGTACTCAGTGACGATGTAGA  1707


>NC_001407.1 Rous sarcoma virus, complete genome
Length=9392

 Score = 85.1 bits (93),  Expect = 1e-14
 Identities = 244/360 (68%), Gaps = 28/360 (8%)
 Strand=Plus/Minus

Query  374   CCAAATGCCCACACGTCCGACTTGATGGAGAACTTGTTGTAGGCCAGGCT--CTCAGGTG  431
             || || | ||| || ||||||||||||| ||||  |   |||    ||||  ||| || |
Sbjct  8474  CCGAAGGACCAGACATCCGACTTGATGGTGAACCGGCCATAGAG--GGCTGCCTCGGGGG  8417

Query  432   CGGTCCATTTGATGGGGAATTTGGCTCCAGCATGGGCCGTGTA---GGTGTCCCCTGTCA  488
             | ||||| ||||||||||| ||||| ||     | || |||||   | ||||| |  | |
Sbjct  8416  CTGTCCACTTGATGGGGAACTTGGCACCTTGCCGTGCTGTGTACTCGTTGTCCTCGATGA  8357

Query  489   TCAACCTGCTCAGGCCAAAATCAGCCACCTT---CACCAAGTGGTTTTCCCCTACCAGGC  545
                 | ||| ||| || || |||||||||||   |||||   |||| ||||| |||||| 
Sbjct  8356  GG--CGTGC-CAGCCCGAAGTCAGCCACCTTGCACACCA---GGTTCTCCCCCACCAGGA  8303

Query  546   AGTT-CCGGGCAGCAAGGTCTCTGTGGATGAAGTTCTTCTTCTCCAAGTACTCCATGGCT  604
              |||  | | | || ||||||| ||| | | ||||| |  ||||||  ||  ||||| | 
Sbjct  8302  TGTTGGCCGCCCGC-AGGTCTCGGTGCACGTAGTTCATTCTCTCCACATAGGCCATGCCG  8244

Query  605   GATGAGATCTGTGTGGCCAT---GTAGAGCAGTACCACGGCGCTCACCT-CCTGCCGGTT  660
             ||||  ||||| |  |||||   |  |||| ||  ||  || | ||  | | ||||  | 
Sbjct  8243  GATGCAATCTGAGCAGCCATATCGACGAGCTGTGGCA--GC-CGCAGGTACTTGCCCAT-  8188

Query  661   ACACTCCC-TCAGGTAGTCCAGCAGGTTCCCATACGTCATGAACTCAGTGATTATATAGA  719
              | ||||| ||||| | ||||| ||| |||| |   ||||| ||||| |||  || ||||
Sbjct  8187  -CTCTCCCTTCAGGAAATCCAGGAGGCTCCCCTTGCTCATGTACTCAATGACGATGTAGA  8129


>AF033808.1 Rous sarcoma virus, complete genome
Length=9392

 Score = 85.1 bits (93),  Expect = 1e-14
 Identities = 244/360 (68%), Gaps = 28/360 (8%)
 Strand=Plus/Minus

Query  374   CCAAATGCCCACACGTCCGACTTGATGGAGAACTTGTTGTAGGCCAGGCT--CTCAGGTG  431
             || || | ||| || ||||||||||||| ||||  |   |||    ||||  ||| || |
Sbjct  8474  CCGAAGGACCAGACATCCGACTTGATGGTGAACCGGCCATAGAG--GGCTGCCTCGGGGG  8417

Query  432   CGGTCCATTTGATGGGGAATTTGGCTCCAGCATGGGCCGTGTA---GGTGTCCCCTGTCA  488
             | ||||| ||||||||||| ||||| ||     | || |||||   | ||||| |  | |
Sbjct  8416  CTGTCCACTTGATGGGGAACTTGGCACCTTGCCGTGCTGTGTACTCGTTGTCCTCGATGA  8357

Query  489   TCAACCTGCTCAGGCCAAAATCAGCCACCTT---CACCAAGTGGTTTTCCCCTACCAGGC  545
                 | ||| ||| || || |||||||||||   |||||   |||| ||||| |||||| 
Sbjct  8356  GG--CGTGC-CAGCCCGAAGTCAGCCACCTTGCACACCA---GGTTCTCCCCCACCAGGA  8303

Query  546   AGTT-CCGGGCAGCAAGGTCTCTGTGGATGAAGTTCTTCTTCTCCAAGTACTCCATGGCT  604
              |||  | | | || ||||||| ||| | | ||||| |  ||||||  ||  ||||| | 
Sbjct  8302  TGTTGGCCGCCCGC-AGGTCTCGGTGCACGTAGTTCATTCTCTCCACATAGGCCATGCCG  8244

Query  605   GATGAGATCTGTGTGGCCAT---GTAGAGCAGTACCACGGCGCTCACCT-CCTGCCGGTT  660
             ||||  ||||| |  |||||   |  |||| ||  ||  || | ||  | | ||||  | 
Sbjct  8243  GATGCAATCTGAGCAGCCATATCGACGAGCTGTGGCA--GC-CGCAGGTACTTGCCCAT-  8188

Query  661   ACACTCCC-TCAGGTAGTCCAGCAGGTTCCCATACGTCATGAACTCAGTGATTATATAGA  719
              | ||||| ||||| | ||||| ||| |||| |   ||||| ||||| |||  || ||||
Sbjct  8187  -CTCTCCCTTCAGGAAATCCAGGAGGCTCCCCTTGCTCATGTACTCAATGACGATGTAGA  8129


>NC_001403.1 Fujinami sarcoma virus, complete genome
Length=4788

 Score = 74.3 bits (81),  Expect = 3e-11
 Identities = 54/63 (86%), Gaps = 0/63 (0%)
 Strand=Plus/Minus

Query  539   ACCAGGCAGTTCCGGGCAGCAAGGTCTCTGTGGATGAAGTTCTTCTTCTCCAAGTACTCC  598
             ||||||||||| |||||||| ||||| ||||||||| ||| |||  | |||| |||||||
Sbjct  3531  ACCAGGCAGTTGCGGGCAGCCAGGTCCCTGTGGATGCAGTGCTTGCTTTCCAGGTACTCC  3472

Query  599   ATG  601
             |||
Sbjct  3471  ATG  3469


>AF033810.1 Fujinami sarcoma virus, complete genome
Length=4788

 Score = 74.3 bits (81),  Expect = 3e-11
 Identities = 54/63 (86%), Gaps = 0/63 (0%)
 Strand=Plus/Minus

Query  539   ACCAGGCAGTTCCGGGCAGCAAGGTCTCTGTGGATGAAGTTCTTCTTCTCCAAGTACTCC  598
             ||||||||||| |||||||| ||||| ||||||||| ||| |||  | |||| |||||||
Sbjct  3531  ACCAGGCAGTTGCGGGCAGCCAGGTCCCTGTGGATGCAGTGCTTGCTTTCCAGGTACTCC  3472

Query  599   ATG  601
             |||
Sbjct  3471  ATG  3469


>NC_001403.1 Fujinami sarcoma virus, complete genome
Length=4788

 Score = 74.3 bits (81),  Expect = 3e-11
 Identities = 54/63 (86%), Gaps = 0/63 (0%)
 Strand=Plus/Minus

Query  539   ACCAGGCAGTTCCGGGCAGCAAGGTCTCTGTGGATGAAGTTCTTCTTCTCCAAGTACTCC  598
             ||||||||||| |||||||| ||||| ||||||||| ||| |||  | |||| |||||||
Sbjct  3531  ACCAGGCAGTTGCGGGCAGCCAGGTCCCTGTGGATGCAGTGCTTGCTTTCCAGGTACTCC  3472

Query  599   ATG  601
             |||
Sbjct  3471  ATG  3469


>AF033810.1 Fujinami sarcoma virus, complete genome
Length=4788

 Score = 74.3 bits (81),  Expect = 3e-11
 Identities = 54/63 (86%), Gaps = 0/63 (0%)
 Strand=Plus/Minus

Query  539   ACCAGGCAGTTCCGGGCAGCAAGGTCTCTGTGGATGAAGTTCTTCTTCTCCAAGTACTCC  598
             ||||||||||| |||||||| ||||| ||||||||| ||| |||  | |||| |||||||
Sbjct  3531  ACCAGGCAGTTGCGGGCAGCCAGGTCCCTGTGGATGCAGTGCTTGCTTTCCAGGTACTCC  3472

Query  599   ATG  601
             |||
Sbjct  3471  ATG  3469


>NC_043382.1 Snyder-Theilen feline sarcoma virus genomic sequence
Length=4901

 Score = 69.8 bits (76),  Expect = 3e-10
 Identities = 53/63 (84%), Gaps = 0/63 (0%)
 Strand=Plus/Minus

Query  539   ACCAGGCAGTTCCGGGCAGCAAGGTCTCTGTGGATGAAGTTCTTCTTCTCCAAGTACTCC  598
             |||||||||||||| ||||| ||||| | ||||||| ||  |||  |||||| |||||||
Sbjct  2913  ACCAGGCAGTTCCGAGCAGCTAGGTCCCGGTGGATGCAGCACTTGCTCTCCAGGTACTCC  2854

Query  599   ATG  601
             |||
Sbjct  2853  ATG  2851


>M22820.1 Snyder-Theilen feline sarcoma virus genomic sequence, 
sequence
Length=4901

 Score = 69.8 bits (76),  Expect = 3e-10
 Identities = 53/63 (84%), Gaps = 0/63 (0%)
 Strand=Plus/Minus

Query  539   ACCAGGCAGTTCCGGGCAGCAAGGTCTCTGTGGATGAAGTTCTTCTTCTCCAAGTACTCC  598
             |||||||||||||| ||||| ||||| | ||||||| ||  |||  |||||| |||||||
Sbjct  2913  ACCAGGCAGTTCCGAGCAGCTAGGTCCCGGTGGATGCAGCACTTGCTCTCCAGGTACTCC  2854

Query  599   ATG  601
             |||
Sbjct  2853  ATG  2851


>NC_030798.1 Bos taurus papillomavirus 18, complete genome
Length=7282

 Score = 38.3 bits (41),  Expect = 1.9
 Identities = 25/27 (93%), Gaps = 2/27 (7%)
 Strand=Plus/Plus

Query  808   TTCCACCTCC--ATGGTGTCCTCCTTC  832
             ||||||||||  |||||||||||||||
Sbjct  3081  TTCCACCTCCGAATGGTGTCCTCCTTC  3107


>KU519393.1 Bos taurus papillomavirus 18, complete genome
Length=7282

 Score = 38.3 bits (41),  Expect = 1.9
 Identities = 25/27 (93%), Gaps = 2/27 (7%)
 Strand=Plus/Plus

Query  808   TTCCACCTCC--ATGGTGTCCTCCTTC  832
             ||||||||||  |||||||||||||||
Sbjct  3081  TTCCACCTCCGAATGGTGTCCTCCTTC  3107


>EF015886.1 Human enterovirus 96 strain BAN00-10488, complete 
genome
Length=7478

 Score = 36.5 bits (39),  Expect = 6.6
 Identities = 27/32 (84%), Gaps = 0/32 (0%)
 Strand=Plus/Minus

Query  789   CAGCTTCCTTCAAAAACTCTTCCACCTCCATG  820
             ||||||||||||   |||| ||||||||| ||
Sbjct  6252  CAGCTTCCTTCATGTACTCATCCACCTCCGTG  6221


>NC_028110.1 Yellowstone lake phycodnavirus 2 DNA, complete genome, 
isolate: 2
Length=171045

 Score = 35.6 bits (38),  Expect = 6.6
 Identities = 29/35 (83%), Gaps = 3/35 (9%)
 Strand=Plus/Minus

Query  573    TGAAGTTCTTCTTCTCCAAG---TACTCCATGGCT  604
              ||||||||||||||| ||||   |||| | |||||
Sbjct  36749  TGAAGTTCTTCTTCTGCAAGGATTACTTCCTGGCT  36715


>NC_028108.1 Yellowstone lake phycodnavirus 3 DNA, complete genome, 
isolate: 3
Length=171454

 Score = 35.6 bits (38),  Expect = 6.6
 Identities = 22/24 (92%), Gaps = 0/24 (0%)
 Strand=Plus/Minus

Query  573   TGAAGTTCTTCTTCTCCAAGTACT  596
             ||||||||||||||| |||| |||
Sbjct  1068  TGAAGTTCTTCTTCTGCAAGGACT  1045


 Score = 35.6 bits (38),  Expect = 6.6
 Identities = 22/24 (92%), Gaps = 0/24 (0%)
 Strand=Plus/Plus

Query  573    TGAAGTTCTTCTTCTCCAAGTACT  596
              ||||||||||||||| |||| |||
Sbjct  97589  TGAAGTTCTTCTTCTGCAAGGACT  97612


>NC_009127.1 Cyprinid herpesvirus 3, complete genome
Length=295146

 Score = 35.6 bits (38),  Expect = 6.6
 Identities = 22/24 (92%), Gaps = 0/24 (0%)
 Strand=Plus/Minus

Query  805   CTCTTCCACCTCCATGGTGTCCTC  828
             |||||||||||||||||  |||||
Sbjct  5474  CTCTTCCACCTCCATGGCCTCCTC  5451


 Score = 35.6 bits (38),  Expect = 6.6
 Identities = 22/24 (92%), Gaps = 0/24 (0%)
 Strand=Plus/Minus

Query  805     CTCTTCCACCTCCATGGTGTCCTC  828
               |||||||||||||||||  |||||
Sbjct  278151  CTCTTCCACCTCCATGGCCTCCTC  278128


>LC015648.1 Yellowstone lake phycodnavirus 2 DNA, complete genome, 
isolate: 2
Length=171045

 Score = 35.6 bits (38),  Expect = 6.6
 Identities = 29/35 (83%), Gaps = 3/35 (9%)
 Strand=Plus/Minus

Query  573    TGAAGTTCTTCTTCTCCAAG---TACTCCATGGCT  604
              ||||||||||||||| ||||   |||| | |||||
Sbjct  36749  TGAAGTTCTTCTTCTGCAAGGATTACTTCCTGGCT  36715


>LC015649.1 Yellowstone lake phycodnavirus 3 DNA, complete genome, 
isolate: 3
Length=171454

 Score = 35.6 bits (38),  Expect = 6.6
 Identities = 22/24 (92%), Gaps = 0/24 (0%)
 Strand=Plus/Minus

Query  573   TGAAGTTCTTCTTCTCCAAGTACT  596
             ||||||||||||||| |||| |||
Sbjct  1068  TGAAGTTCTTCTTCTGCAAGGACT  1045


 Score = 35.6 bits (38),  Expect = 6.6
 Identities = 22/24 (92%), Gaps = 0/24 (0%)
 Strand=Plus/Plus

Query  573    TGAAGTTCTTCTTCTCCAAGTACT  596
              ||||||||||||||| |||| |||
Sbjct  97589  TGAAGTTCTTCTTCTGCAAGGACT  97612


>DQ657948.1 Cyprinid herpesvirus 3 strain KHV-U, complete genome
Length=295146

 Score = 35.6 bits (38),  Expect = 6.6
 Identities = 22/24 (92%), Gaps = 0/24 (0%)
 Strand=Plus/Minus

Query  805   CTCTTCCACCTCCATGGTGTCCTC  828
             |||||||||||||||||  |||||
Sbjct  5474  CTCTTCCACCTCCATGGCCTCCTC  5451


 Score = 35.6 bits (38),  Expect = 6.6
 Identities = 22/24 (92%), Gaps = 0/24 (0%)
 Strand=Plus/Minus

Query  805     CTCTTCCACCTCCATGGTGTCCTC  828
               |||||||||||||||||  |||||
Sbjct  278151  CTCTTCCACCTCCATGGCCTCCTC  278128


>NC_009127.1 Cyprinid herpesvirus 3, complete genome
Length=295146

 Score = 35.6 bits (38),  Expect = 6.6
 Identities = 22/24 (92%), Gaps = 0/24 (0%)
 Strand=Plus/Minus

Query  805   CTCTTCCACCTCCATGGTGTCCTC  828
             |||||||||||||||||  |||||
Sbjct  5474  CTCTTCCACCTCCATGGCCTCCTC  5451


 Score = 35.6 bits (38),  Expect = 6.6
 Identities = 22/24 (92%), Gaps = 0/24 (0%)
 Strand=Plus/Minus

Query  805     CTCTTCCACCTCCATGGTGTCCTC  828
               |||||||||||||||||  |||||
Sbjct  278151  CTCTTCCACCTCCATGGCCTCCTC  278128


>DQ657948.1 Cyprinid herpesvirus 3 strain KHV-U, complete genome
Length=295146

 Score = 35.6 bits (38),  Expect = 6.6
 Identities = 22/24 (92%), Gaps = 0/24 (0%)
 Strand=Plus/Minus

Query  805   CTCTTCCACCTCCATGGTGTCCTC  828
             |||||||||||||||||  |||||
Sbjct  5474  CTCTTCCACCTCCATGGCCTCCTC  5451


 Score = 35.6 bits (38),  Expect = 6.6
 Identities = 22/24 (92%), Gaps = 0/24 (0%)
 Strand=Plus/Minus

Query  805     CTCTTCCACCTCCATGGTGTCCTC  828
               |||||||||||||||||  |||||
Sbjct  278151  CTCTTCCACCTCCATGGCCTCCTC  278128


Lambda      K        H
   0.634    0.408    0.912 

Gapped
Lambda      K        H
   0.625    0.410    0.780 

Effective search space used: 333104258214


Query= TRINITY_DN0_c0_g1_i1 len=867 path=[0:0-803 2:804-866]

Length=867
                                                                      Score        E
Sequences producing significant alignments:                          (Bits)     Value

NC_007815.2 PreXMRV-1 provirus, complete genome                       1194       0.0   
FR871849.1 PreXMRV-1 complete proviral genome                         1194       0.0   
NC_029853.1 Mus musculus mobilized endogenous polytropic provirus...  1194       0.0   
NC_007815.2 PreXMRV-1 provirus, complete genome                       1194       0.0   
FJ544577.2 Mus musculus mobilized endogenous polytropic provirus ...  1194       0.0   
FR871849.1 PreXMRV-1 complete proviral genome                         1194       0.0   
NC_001702.1 Murine type C retrovirus, complete genome                 1171       0.0   
X94150.1 Retroviridae complete genome (murine type C retrovirus)      1171       0.0   
NC_001702.1 Murine type C retrovirus, complete genome                 1171       0.0   
X94150.1 Retroviridae complete genome (murine type C retrovirus)      1171       0.0   
NC_001501.1 Moloney murine leukemia virus, complete genome            1167       0.0   
AF033811.1 Moloney murine leukemia virus, complete genome             1167       0.0   
NC_001501.1 Moloney murine leukemia virus, complete genome            1167       0.0   
AF033811.1 Moloney murine leukemia virus, complete genome             1167       0.0   
NC_001819.1 Rauscher murine leukemia virus, complete genome           1158       0.0   
NC_001362.1 Friend murine leukemia virus FB29 complete genome         1113       0.0   
Z11128.1 Friend murine leukemia virus FB29 complete genome            1113       0.0   
NC_001362.1 Friend murine leukemia virus FB29 complete genome         1113       0.0   
Z11128.1 Friend murine leukemia virus FB29 complete genome            1113       0.0   
NC_001940.1 Feline leukemia virus, complete genome                    419        2e-115
AF052723.1 Feline leukemia virus strain Rickard subgroup A, compl...  419        2e-115
NC_039228.1 Koala retrovirus gag protein (gag), pol protein (pol)...  245        7e-63 
AF151794.2 Koala retrovirus gag protein (gag), pol protein (pol),...  245        7e-63 
NC_001885.3 Gibbon ape leukemia virus gag, pol, and env genes, co...  216        3e-54 
M26927.1 Gibbon ape leukemia virus gag, pol, and env genes, compl...  216        3e-54 
NC_022517.1 Baboon endogenous virus strain M7 proviral DNA, compl...  196        3e-48 
D10032.1 Baboon endogenous virus strain M7 proviral DNA, complete...  196        3e-48 
NC_022517.1 Baboon endogenous virus strain M7 proviral DNA, compl...  196        3e-48 
D10032.1 Baboon endogenous virus strain M7 proviral DNA, complete...  196        3e-48 
NC_009889.1 RD114 retrovirus, complete genome                         193        4e-47 
EU030001.1 RD114 retrovirus isolate SC3C, complete genome             193        4e-47 
NC_006934.1 Reticuloendotheliosis virus strain HA9901 from China,...  113        3e-23 
AY842951.1 Reticuloendotheliosis virus strain HA9901 from China, ...  113        3e-23 
NC_003059.1 Porcine endogenous retrovirus E, complete genome          90.6       4e-16 
AF356697.1 Porcine endogenous retrovirus class E clone P14.1, com...  90.6       4e-16 
NC_003059.1 Porcine endogenous retrovirus E, complete genome          90.6       4e-16 
AF356697.1 Porcine endogenous retrovirus class E clone P14.1, com...  90.6       4e-16 
NC_048142.1 Acinetobacter phage AbKT21phiIII, complete genome         68.9       1e-09 
MK278859.1 Acinetobacter phage AbKT21phiIII, complete genome          68.9       1e-09 
NC_001500.1 Spleen focus-forming virus, complete genome               65.3       1e-08 
K00021.1 Friend spleen focus-forming virus (proviral), complete g...  65.3       1e-08 
NC_049459.1 Salmonella phage SW9, complete genome                     57.2       2e-06 
MK972711.1 Salmonella phage SW9, complete genome                      57.2       2e-06 
NC_030953.1 Shigella phage SHFML-11, complete genome                  50.0       3e-04 
KX130861.1 Shigella phage SHFML-11, complete genome                   50.0       3e-04 
NC_001815.1 Simian T-lymphotropic virus 2, complete genome            49.1       0.001 
Y14570.1 Simian T-cell lymphotropic virus type 2, complete provir...  49.1       0.001 
NC_000858.1 Primate T-lymphotropic virus 1, complete genome           45.5       0.013 
AF074966.1 Primate T-lymphotropic virus 1 isolate Tan90, complete...  45.5       0.013 
J02029.1 Human T-cell lymphotropic virus type I (proviral), compl...  41.0       0.16  
MK227353.1 Corella adenovirus 1 isolate CorAdV1/Melbourne/2015, c...  40.1       0.56  
NC_006633.1 Cotesia congregata virus complete genome, segment Cir...  38.3       1.9   
AJ632304.1 Cotesia congregata virus complete genome, segment Circle1  38.3       1.9   
NC_011800.1 Human T-lymphotropic virus 4, complete genome             38.3       1.9   
EF488483.1 Human T-lymphotropic virus 4 strain 1863LE, complete g...  38.3       1.9   
NC_023565.1 Mycobacterium phage Nyxis, complete genome                37.4       1.9   
KF954506.1 Mycobacterium phage Nyxis, complete genome                 37.4       1.9   
KF312882.1 Enterovirus B111 strain Q0011/XZ/CHN/2000, complete ge...  37.4       1.9   
NC_017972.1 Pseudomonas phage Lu11, complete genome                   36.5       6.8   
JQ768459.1 Pseudomonas phage Lu11, complete genome                    36.5       6.8   
NC_048798.1 Klebsiella phage Marfa, complete genome                   35.6       6.8   
NC_049932.1 Enterococcus phage vB_EfaP_Ef6.2, complete genome         35.6       6.8   
NC_048209.1 Zambian malbrouck virus 1 isolate SHFVagmMal_seqID_01...  35.6       6.8   
NC_041845.1 Flavobacterium phage FCV-1, complete genome               35.6       6.8   
NC_028954.1 Rhodobacter phage RcRhea, complete genome                 35.6       6.8   
MN044033.1 Klebsiella phage Marfa, complete genome                    35.6       6.8   
MK721188.1 Enterococcus phage vB_EfaP_Ef6.2, complete genome          35.6       6.8   
KT166441.1 Zambian malbrouck virus 1 isolate SHFVagmMal_seqID_01,...  35.6       6.8   
KY979235.1 Flavobacterium phage FCV-1, complete genome                35.6       6.8   
KR935216.1 Rhodobacter phage RcRhea, complete genome                  35.6       6.8   
NC_048209.1 Zambian malbrouck virus 1 isolate SHFVagmMal_seqID_01...  35.6       6.8   
KT166441.1 Zambian malbrouck virus 1 isolate SHFVagmMal_seqID_01,...  35.6       6.8   


>NC_007815.2 PreXMRV-1 provirus, complete genome
Length=8197

 Score = 1194 bits (1323),  Expect = 0.0
 Identities = 747/804 (93%), Gaps = 0/804 (0%)
 Strand=Plus/Plus

Query  1     CGGTATCGCTGGACCACAGATCGCAAGGTACACCTAGCTACCGGTAAGGTCACTCACTCT  60
             ||||||||||||||||||||||||||||||||||| ||||||||||||||||||||||||
Sbjct  2405  CGGTATCGCTGGACCACAGATCGCAAGGTACACCTGGCTACCGGTAAGGTCACTCACTCT  2464

Query  61    TTCCTCCATGTGCCAGACTGCCCCTACCCCTTGCTAGGAAGAGACTTGTTAACTAAACTA  120
             |||||||| ||||||||||||||||| || |||||||||||||||||| | |||||||||
Sbjct  2465  TTCCTCCACGTGCCAGACTGCCCCTATCCTTTGCTAGGAAGAGACTTGCTGACTAAACTA  2524

Query  121   AAAGCCCAGATCCACTTTGAGGGATCAGGAGCCCAGGTTGTGGGACCAAAAGGACAGCCT  180
             |||||||| |||||||| |||||||||||||| ||| |||||||||| |  |||||||| 
Sbjct  2525  AAAGCCCAAATCCACTTCGAGGGATCAGGAGCTCAGATTGTGGGACCGATGGGACAGCCC  2584

Query  181   CTACAGGTGTTGACCCTAAACCTAGAAGATGAGTATCGGCTTTATGAGACCTCAGCAGAG  240
             ||||| ||  ||||||||||  |||| ||||||||||||||  ||||||||| | |||||
Sbjct  2585  CTACAAGTACTGACCCTAAATATAGAGGATGAGTATCGGCTACATGAGACCTTAACAGAG  2644

Query  241   CCGGAAGCTTCTCCTGGGTCCACCTGGCTCTCCGACTTTCCCCAGGCCTGGGCAGAAACC  300
             ||||| | |||||  |||||||||||||| || |||||||||||||||||||||||||||
Sbjct  2645  CCGGATGTTTCTCTAGGGTCCACCTGGCTTTCTGACTTTCCCCAGGCCTGGGCAGAAACC  2704

Query  301   GGGGGCATGGGACTGGCAGTTCGCCAGGCGCCTCTAATCATACCTCTGAAGGCAACCTCC  360
             |||||||||||||||||||||||||| |||||||| ||||||||||||||||||||||||
Sbjct  2705  GGGGGCATGGGACTGGCAGTTCGCCAAGCGCCTCTGATCATACCTCTGAAGGCAACCTCC  2764

Query  361   ACCCCTGTGTCCATAAAACAATACCCCATGTCACAGGAAGCCAGACTGGGGATCAAGCCC  420
             ||||||||||||||||||||||||||||||||||| |||||||| |||||||| ||||||
Sbjct  2765  ACCCCTGTGTCCATAAAACAATACCCCATGTCACAAGAAGCCAGGCTGGGGATTAAGCCC  2824

Query  421   CACATACAGAGGCTGTTGGACCAGGGAATACTGGTACCCTGCCAGTCCCCCTGGAATACA  480
             ||||||||||| |||||||||||||||||| |||||||||||||||  ||||||||||||
Sbjct  2825  CACATACAGAGACTGTTGGACCAGGGAATATTGGTACCCTGCCAGTATCCCTGGAATACA  2884

Query  481   CCCCTGCTACCCGTTAAGAAACCAGGAACTAACGATTATAGGCCTGTCCAGGATCTGAGA  540
             |||||||| ||||||||||||||||| ||||| ||||| |||||||||||||||||||||
Sbjct  2885  CCCCTGCTGCCCGTTAAGAAACCAGGGACTAATGATTACAGGCCTGTCCAGGATCTGAGA  2944

Query  541   GAAGTCAACAAGCGGGTGGAAGACATCCACCCCACCGTGCCCAATCCTTATAACCTCCTA  600
             |||||||||||||||||||| || ||||||||||||| ||||||||||||||||||| ||
Sbjct  2945  GAAGTCAACAAGCGGGTGGAGGATATCCACCCCACCGGGCCCAATCCTTATAACCTCTTA  3004

Query  601   AGTGGGCTCCCACCGTCCCACCGGTGGTATACTGTGCTTGATTTAAAGGATGCCTTTTTC  660
             ||||| ||||| |||||||||| |||||| ||||||||||||||||||||||||||||||
Sbjct  3005  AGTGGACTCCCTCCGTCCCACCAGTGGTACACTGTGCTTGATTTAAAGGATGCCTTTTTC  3064

Query  661   TGCCTGAGACTCCACCCCACCAGTCAGCCTCTCTTCGCCTTCGAGTGGAGAGATCCAGGG  720
             ||||||||||||||||||||||||||||||||||||||||| ||||||||||||||||  
Sbjct  3065  TGCCTGAGACTCCACCCCACCAGTCAGCCTCTCTTCGCCTTTGAGTGGAGAGATCCAGAA  3124

Query  721   ATGGGAATCTCAGGACAATTAACCTGGACCAGACTCCCACAGGGTTTCAAAAACAGTCCC  780
             ||||||||||| |||||||| |||||||||||||||||||||||||||||||||||||||
Sbjct  3125  ATGGGAATCTCTGGACAATTGACCTGGACCAGACTCCCACAGGGTTTCAAAAACAGTCCC  3184

Query  781   ACCCTGTTTGATGAGGCACTACAC  804
             |||||||||||||||||||| |||
Sbjct  3185  ACCCTGTTTGATGAGGCACTGCAC  3208


>FR871849.1 PreXMRV-1 complete proviral genome
Length=8197

 Score = 1194 bits (1323),  Expect = 0.0
 Identities = 747/804 (93%), Gaps = 0/804 (0%)
 Strand=Plus/Plus

Query  1     CGGTATCGCTGGACCACAGATCGCAAGGTACACCTAGCTACCGGTAAGGTCACTCACTCT  60
             ||||||||||||||||||||||||||||||||||| ||||||||||||||||||||||||
Sbjct  2405  CGGTATCGCTGGACCACAGATCGCAAGGTACACCTGGCTACCGGTAAGGTCACTCACTCT  2464

Query  61    TTCCTCCATGTGCCAGACTGCCCCTACCCCTTGCTAGGAAGAGACTTGTTAACTAAACTA  120
             |||||||| ||||||||||||||||| || |||||||||||||||||| | |||||||||
Sbjct  2465  TTCCTCCACGTGCCAGACTGCCCCTATCCTTTGCTAGGAAGAGACTTGCTGACTAAACTA  2524

Query  121   AAAGCCCAGATCCACTTTGAGGGATCAGGAGCCCAGGTTGTGGGACCAAAAGGACAGCCT  180
             |||||||| |||||||| |||||||||||||| ||| |||||||||| |  |||||||| 
Sbjct  2525  AAAGCCCAAATCCACTTCGAGGGATCAGGAGCTCAGATTGTGGGACCGATGGGACAGCCC  2584

Query  181   CTACAGGTGTTGACCCTAAACCTAGAAGATGAGTATCGGCTTTATGAGACCTCAGCAGAG  240
             ||||| ||  ||||||||||  |||| ||||||||||||||  ||||||||| | |||||
Sbjct  2585  CTACAAGTACTGACCCTAAATATAGAGGATGAGTATCGGCTACATGAGACCTTAACAGAG  2644

Query  241   CCGGAAGCTTCTCCTGGGTCCACCTGGCTCTCCGACTTTCCCCAGGCCTGGGCAGAAACC  300
             ||||| | |||||  |||||||||||||| || |||||||||||||||||||||||||||
Sbjct  2645  CCGGATGTTTCTCTAGGGTCCACCTGGCTTTCTGACTTTCCCCAGGCCTGGGCAGAAACC  2704

Query  301   GGGGGCATGGGACTGGCAGTTCGCCAGGCGCCTCTAATCATACCTCTGAAGGCAACCTCC  360
             |||||||||||||||||||||||||| |||||||| ||||||||||||||||||||||||
Sbjct  2705  GGGGGCATGGGACTGGCAGTTCGCCAAGCGCCTCTGATCATACCTCTGAAGGCAACCTCC  2764

Query  361   ACCCCTGTGTCCATAAAACAATACCCCATGTCACAGGAAGCCAGACTGGGGATCAAGCCC  420
             ||||||||||||||||||||||||||||||||||| |||||||| |||||||| ||||||
Sbjct  2765  ACCCCTGTGTCCATAAAACAATACCCCATGTCACAAGAAGCCAGGCTGGGGATTAAGCCC  2824

Query  421   CACATACAGAGGCTGTTGGACCAGGGAATACTGGTACCCTGCCAGTCCCCCTGGAATACA  480
             ||||||||||| |||||||||||||||||| |||||||||||||||  ||||||||||||
Sbjct  2825  CACATACAGAGACTGTTGGACCAGGGAATATTGGTACCCTGCCAGTATCCCTGGAATACA  2884

Query  481   CCCCTGCTACCCGTTAAGAAACCAGGAACTAACGATTATAGGCCTGTCCAGGATCTGAGA  540
             |||||||| ||||||||||||||||| ||||| ||||| |||||||||||||||||||||
Sbjct  2885  CCCCTGCTGCCCGTTAAGAAACCAGGGACTAATGATTACAGGCCTGTCCAGGATCTGAGA  2944

Query  541   GAAGTCAACAAGCGGGTGGAAGACATCCACCCCACCGTGCCCAATCCTTATAACCTCCTA  600
             |||||||||||||||||||| || ||||||||||||| ||||||||||||||||||| ||
Sbjct  2945  GAAGTCAACAAGCGGGTGGAGGATATCCACCCCACCGGGCCCAATCCTTATAACCTCTTA  3004

Query  601   AGTGGGCTCCCACCGTCCCACCGGTGGTATACTGTGCTTGATTTAAAGGATGCCTTTTTC  660
             ||||| ||||| |||||||||| |||||| ||||||||||||||||||||||||||||||
Sbjct  3005  AGTGGACTCCCTCCGTCCCACCAGTGGTACACTGTGCTTGATTTAAAGGATGCCTTTTTC  3064

Query  661   TGCCTGAGACTCCACCCCACCAGTCAGCCTCTCTTCGCCTTCGAGTGGAGAGATCCAGGG  720
             ||||||||||||||||||||||||||||||||||||||||| ||||||||||||||||  
Sbjct  3065  TGCCTGAGACTCCACCCCACCAGTCAGCCTCTCTTCGCCTTTGAGTGGAGAGATCCAGAA  3124

Query  721   ATGGGAATCTCAGGACAATTAACCTGGACCAGACTCCCACAGGGTTTCAAAAACAGTCCC  780
             ||||||||||| |||||||| |||||||||||||||||||||||||||||||||||||||
Sbjct  3125  ATGGGAATCTCTGGACAATTGACCTGGACCAGACTCCCACAGGGTTTCAAAAACAGTCCC  3184

Query  781   ACCCTGTTTGATGAGGCACTACAC  804
             |||||||||||||||||||| |||
Sbjct  3185  ACCCTGTTTGATGAGGCACTGCAC  3208


>NC_029853.1 Mus musculus mobilized endogenous polytropic provirus 
clone 15 truncated gag-pol polyprotein (gag) and envelope 
protein (env) genes, complete cds
Length=8183

 Score = 1194 bits (1323),  Expect = 0.0
 Identities = 747/804 (93%), Gaps = 0/804 (0%)
 Strand=Plus/Plus

Query  1     CGGTATCGCTGGACCACAGATCGCAAGGTACACCTAGCTACCGGTAAGGTCACTCACTCT  60
             ||||||||||||||||| |||||||| ||||| |||||||||||||||||||| ||||||
Sbjct  2296  CGGTATCGCTGGACCACGGATCGCAAAGTACATCTAGCTACCGGTAAGGTCACCCACTCT  2355

Query  61    TTCCTCCATGTGCCAGACTGCCCCTACCCCTTGCTAGGAAGAGACTTGTTAACTAAACTA  120
             ||||||||||| |||||||||||||| ||  ||||||||||||||||| | |||||||||
Sbjct  2356  TTCCTCCATGTACCAGACTGCCCCTATCCTCTGCTAGGAAGAGACTTGCTGACTAAACTA  2415

Query  121   AAAGCCCAGATCCACTTTGAGGGATCAGGAGCCCAGGTTGTGGGACCAAAAGGACAGCCT  180
             |||||||| |||||||| |||||||||||||| |||||| |||||||||  |||| ||| 
Sbjct  2416  AAAGCCCAAATCCACTTCGAGGGATCAGGAGCTCAGGTTATGGGACCAATGGGACTGCCC  2475

Query  181   CTACAGGTGTTGACCCTAAACCTAGAAGATGAGTATCGGCTTTATGAGACCTCAGCAGAG  240
             || || ||| ||||||||||| |||||||||||||||||||  |||||||||||  ||||
Sbjct  2476  CTGCAAGTGCTGACCCTAAACATAGAAGATGAGTATCGGCTACATGAGACCTCAAAAGAG  2535

Query  241   CCGGAAGCTTCTCCTGGGTCCACCTGGCTCTCCGACTTTCCCCAGGCCTGGGCAGAAACC  300
             ||||| | |||||  |||||||||||||| || || |||||||||| |||||| ||||||
Sbjct  2536  CCGGATGTTTCTCTAGGGTCCACCTGGCTTTCTGATTTTCCCCAGGTCTGGGCGGAAACC  2595

Query  301   GGGGGCATGGGACTGGCAGTTCGCCAGGCGCCTCTAATCATACCTCTGAAGGCAACCTCC  360
             |||||||||||||||||||||||||| || ||||| ||||||||||||||||||||||| 
Sbjct  2596  GGGGGCATGGGACTGGCAGTTCGCCAAGCTCCTCTGATCATACCTCTGAAGGCAACCTCT  2655

Query  361   ACCCCTGTGTCCATAAAACAATACCCCATGTCACAGGAAGCCAGACTGGGGATCAAGCCC  420
             ||||| ||||||||||||||||||||||||||||| ||||||||||||||||||||||||
Sbjct  2656  ACCCCCGTGTCCATAAAACAATACCCCATGTCACAAGAAGCCAGACTGGGGATCAAGCCC  2715

Query  421   CACATACAGAGGCTGTTGGACCAGGGAATACTGGTACCCTGCCAGTCCCCCTGGAATACA  480
             ||||||||||| |||||||||||||||||||||||||||||||||||||||||||| || 
Sbjct  2716  CACATACAGAGACTGTTGGACCAGGGAATACTGGTACCCTGCCAGTCCCCCTGGAACACG  2775

Query  481   CCCCTGCTACCCGTTAAGAAACCAGGAACTAACGATTATAGGCCTGTCCAGGATCTGAGA  540
             |||||||||||||||||||||||||| ||||| |||||||||||||||||||||||||||
Sbjct  2776  CCCCTGCTACCCGTTAAGAAACCAGGGACTAATGATTATAGGCCTGTCCAGGATCTGAGA  2835

Query  541   GAAGTCAACAAGCGGGTGGAAGACATCCACCCCACCGTGCCCAATCCTTATAACCTCCTA  600
             |||||||||||||||||||||||||||||||||||||||||||| ||||| |||||| | 
Sbjct  2836  GAAGTCAACAAGCGGGTGGAAGACATCCACCCCACCGTGCCCAACCCTTACAACCTCTTG  2895

Query  601   AGTGGGCTCCCACCGTCCCACCGGTGGTATACTGTGCTTGATTTAAAGGATGCCTTTTTC  660
             || ||||||||||||||||||| |||||| ||||||||||||||||||||||||||||||
Sbjct  2896  AGCGGGCTCCCACCGTCCCACCAGTGGTACACTGTGCTTGATTTAAAGGATGCCTTTTTC  2955

Query  661   TGCCTGAGACTCCACCCCACCAGTCAGCCTCTCTTCGCCTTCGAGTGGAGAGATCCAGGG  720
             ||||||||||||||||||||||||||||||||||||||||| |||||||||||||||| |
Sbjct  2956  TGCCTGAGACTCCACCCCACCAGTCAGCCTCTCTTCGCCTTTGAGTGGAGAGATCCAGAG  3015

Query  721   ATGGGAATCTCAGGACAATTAACCTGGACCAGACTCCCACAGGGTTTCAAAAACAGTCCC  780
             |||||||||||||||||||| |||||||||||||||||||||||||||||||||||||||
Sbjct  3016  ATGGGAATCTCAGGACAATTGACCTGGACCAGACTCCCACAGGGTTTCAAAAACAGTCCC  3075

Query  781   ACCCTGTTTGATGAGGCACTACAC  804
             |||||||||||||||||||| |||
Sbjct  3076  ACCCTGTTTGATGAGGCACTGCAC  3099


>NC_007815.2 PreXMRV-1 provirus, complete genome
Length=8197

 Score = 1194 bits (1323),  Expect = 0.0
 Identities = 747/804 (93%), Gaps = 0/804 (0%)
 Strand=Plus/Plus

Query  1     CGGTATCGCTGGACCACAGATCGCAAGGTACACCTAGCTACCGGTAAGGTCACTCACTCT  60
             ||||||||||||||||||||||||||||||||||| ||||||||||||||||||||||||
Sbjct  2405  CGGTATCGCTGGACCACAGATCGCAAGGTACACCTGGCTACCGGTAAGGTCACTCACTCT  2464

Query  61    TTCCTCCATGTGCCAGACTGCCCCTACCCCTTGCTAGGAAGAGACTTGTTAACTAAACTA  120
             |||||||| ||||||||||||||||| || |||||||||||||||||| | |||||||||
Sbjct  2465  TTCCTCCACGTGCCAGACTGCCCCTATCCTTTGCTAGGAAGAGACTTGCTGACTAAACTA  2524

Query  121   AAAGCCCAGATCCACTTTGAGGGATCAGGAGCCCAGGTTGTGGGACCAAAAGGACAGCCT  180
             |||||||| |||||||| |||||||||||||| ||| |||||||||| |  |||||||| 
Sbjct  2525  AAAGCCCAAATCCACTTCGAGGGATCAGGAGCTCAGATTGTGGGACCGATGGGACAGCCC  2584

Query  181   CTACAGGTGTTGACCCTAAACCTAGAAGATGAGTATCGGCTTTATGAGACCTCAGCAGAG  240
             ||||| ||  ||||||||||  |||| ||||||||||||||  ||||||||| | |||||
Sbjct  2585  CTACAAGTACTGACCCTAAATATAGAGGATGAGTATCGGCTACATGAGACCTTAACAGAG  2644

Query  241   CCGGAAGCTTCTCCTGGGTCCACCTGGCTCTCCGACTTTCCCCAGGCCTGGGCAGAAACC  300
             ||||| | |||||  |||||||||||||| || |||||||||||||||||||||||||||
Sbjct  2645  CCGGATGTTTCTCTAGGGTCCACCTGGCTTTCTGACTTTCCCCAGGCCTGGGCAGAAACC  2704

Query  301   GGGGGCATGGGACTGGCAGTTCGCCAGGCGCCTCTAATCATACCTCTGAAGGCAACCTCC  360
             |||||||||||||||||||||||||| |||||||| ||||||||||||||||||||||||
Sbjct  2705  GGGGGCATGGGACTGGCAGTTCGCCAAGCGCCTCTGATCATACCTCTGAAGGCAACCTCC  2764

Query  361   ACCCCTGTGTCCATAAAACAATACCCCATGTCACAGGAAGCCAGACTGGGGATCAAGCCC  420
             ||||||||||||||||||||||||||||||||||| |||||||| |||||||| ||||||
Sbjct  2765  ACCCCTGTGTCCATAAAACAATACCCCATGTCACAAGAAGCCAGGCTGGGGATTAAGCCC  2824

Query  421   CACATACAGAGGCTGTTGGACCAGGGAATACTGGTACCCTGCCAGTCCCCCTGGAATACA  480
             ||||||||||| |||||||||||||||||| |||||||||||||||  ||||||||||||
Sbjct  2825  CACATACAGAGACTGTTGGACCAGGGAATATTGGTACCCTGCCAGTATCCCTGGAATACA  2884

Query  481   CCCCTGCTACCCGTTAAGAAACCAGGAACTAACGATTATAGGCCTGTCCAGGATCTGAGA  540
             |||||||| ||||||||||||||||| ||||| ||||| |||||||||||||||||||||
Sbjct  2885  CCCCTGCTGCCCGTTAAGAAACCAGGGACTAATGATTACAGGCCTGTCCAGGATCTGAGA  2944

Query  541   GAAGTCAACAAGCGGGTGGAAGACATCCACCCCACCGTGCCCAATCCTTATAACCTCCTA  600
             |||||||||||||||||||| || ||||||||||||| ||||||||||||||||||| ||
Sbjct  2945  GAAGTCAACAAGCGGGTGGAGGATATCCACCCCACCGGGCCCAATCCTTATAACCTCTTA  3004

Query  601   AGTGGGCTCCCACCGTCCCACCGGTGGTATACTGTGCTTGATTTAAAGGATGCCTTTTTC  660
             ||||| ||||| |||||||||| |||||| ||||||||||||||||||||||||||||||
Sbjct  3005  AGTGGACTCCCTCCGTCCCACCAGTGGTACACTGTGCTTGATTTAAAGGATGCCTTTTTC  3064

Query  661   TGCCTGAGACTCCACCCCACCAGTCAGCCTCTCTTCGCCTTCGAGTGGAGAGATCCAGGG  720
             ||||||||||||||||||||||||||||||||||||||||| ||||||||||||||||  
Sbjct  3065  TGCCTGAGACTCCACCCCACCAGTCAGCCTCTCTTCGCCTTTGAGTGGAGAGATCCAGAA  3124

Query  721   ATGGGAATCTCAGGACAATTAACCTGGACCAGACTCCCACAGGGTTTCAAAAACAGTCCC  780
             ||||||||||| |||||||| |||||||||||||||||||||||||||||||||||||||
Sbjct  3125  ATGGGAATCTCTGGACAATTGACCTGGACCAGACTCCCACAGGGTTTCAAAAACAGTCCC  3184

Query  781   ACCCTGTTTGATGAGGCACTACAC  804
             |||||||||||||||||||| |||
Sbjct  3185  ACCCTGTTTGATGAGGCACTGCAC  3208


>FJ544577.2 Mus musculus mobilized endogenous polytropic provirus 
clone 15 truncated gag-pol polyprotein (gag) and envelope 
protein (env) genes, complete cds
Length=8183

 Score = 1194 bits (1323),  Expect = 0.0
 Identities = 747/804 (93%), Gaps = 0/804 (0%)
 Strand=Plus/Plus

Query  1     CGGTATCGCTGGACCACAGATCGCAAGGTACACCTAGCTACCGGTAAGGTCACTCACTCT  60
             ||||||||||||||||| |||||||| ||||| |||||||||||||||||||| ||||||
Sbjct  2296  CGGTATCGCTGGACCACGGATCGCAAAGTACATCTAGCTACCGGTAAGGTCACCCACTCT  2355

Query  61    TTCCTCCATGTGCCAGACTGCCCCTACCCCTTGCTAGGAAGAGACTTGTTAACTAAACTA  120
             ||||||||||| |||||||||||||| ||  ||||||||||||||||| | |||||||||
Sbjct  2356  TTCCTCCATGTACCAGACTGCCCCTATCCTCTGCTAGGAAGAGACTTGCTGACTAAACTA  2415

Query  121   AAAGCCCAGATCCACTTTGAGGGATCAGGAGCCCAGGTTGTGGGACCAAAAGGACAGCCT  180
             |||||||| |||||||| |||||||||||||| |||||| |||||||||  |||| ||| 
Sbjct  2416  AAAGCCCAAATCCACTTCGAGGGATCAGGAGCTCAGGTTATGGGACCAATGGGACTGCCC  2475

Query  181   CTACAGGTGTTGACCCTAAACCTAGAAGATGAGTATCGGCTTTATGAGACCTCAGCAGAG  240
             || || ||| ||||||||||| |||||||||||||||||||  |||||||||||  ||||
Sbjct  2476  CTGCAAGTGCTGACCCTAAACATAGAAGATGAGTATCGGCTACATGAGACCTCAAAAGAG  2535

Query  241   CCGGAAGCTTCTCCTGGGTCCACCTGGCTCTCCGACTTTCCCCAGGCCTGGGCAGAAACC  300
             ||||| | |||||  |||||||||||||| || || |||||||||| |||||| ||||||
Sbjct  2536  CCGGATGTTTCTCTAGGGTCCACCTGGCTTTCTGATTTTCCCCAGGTCTGGGCGGAAACC  2595

Query  301   GGGGGCATGGGACTGGCAGTTCGCCAGGCGCCTCTAATCATACCTCTGAAGGCAACCTCC  360
             |||||||||||||||||||||||||| || ||||| ||||||||||||||||||||||| 
Sbjct  2596  GGGGGCATGGGACTGGCAGTTCGCCAAGCTCCTCTGATCATACCTCTGAAGGCAACCTCT  2655

Query  361   ACCCCTGTGTCCATAAAACAATACCCCATGTCACAGGAAGCCAGACTGGGGATCAAGCCC  420
             ||||| ||||||||||||||||||||||||||||| ||||||||||||||||||||||||
Sbjct  2656  ACCCCCGTGTCCATAAAACAATACCCCATGTCACAAGAAGCCAGACTGGGGATCAAGCCC  2715

Query  421   CACATACAGAGGCTGTTGGACCAGGGAATACTGGTACCCTGCCAGTCCCCCTGGAATACA  480
             ||||||||||| |||||||||||||||||||||||||||||||||||||||||||| || 
Sbjct  2716  CACATACAGAGACTGTTGGACCAGGGAATACTGGTACCCTGCCAGTCCCCCTGGAACACG  2775

Query  481   CCCCTGCTACCCGTTAAGAAACCAGGAACTAACGATTATAGGCCTGTCCAGGATCTGAGA  540
             |||||||||||||||||||||||||| ||||| |||||||||||||||||||||||||||
Sbjct  2776  CCCCTGCTACCCGTTAAGAAACCAGGGACTAATGATTATAGGCCTGTCCAGGATCTGAGA  2835

Query  541   GAAGTCAACAAGCGGGTGGAAGACATCCACCCCACCGTGCCCAATCCTTATAACCTCCTA  600
             |||||||||||||||||||||||||||||||||||||||||||| ||||| |||||| | 
Sbjct  2836  GAAGTCAACAAGCGGGTGGAAGACATCCACCCCACCGTGCCCAACCCTTACAACCTCTTG  2895

Query  601   AGTGGGCTCCCACCGTCCCACCGGTGGTATACTGTGCTTGATTTAAAGGATGCCTTTTTC  660
             || ||||||||||||||||||| |||||| ||||||||||||||||||||||||||||||
Sbjct  2896  AGCGGGCTCCCACCGTCCCACCAGTGGTACACTGTGCTTGATTTAAAGGATGCCTTTTTC  2955

Query  661   TGCCTGAGACTCCACCCCACCAGTCAGCCTCTCTTCGCCTTCGAGTGGAGAGATCCAGGG  720
             ||||||||||||||||||||||||||||||||||||||||| |||||||||||||||| |
Sbjct  2956  TGCCTGAGACTCCACCCCACCAGTCAGCCTCTCTTCGCCTTTGAGTGGAGAGATCCAGAG  3015

Query  721   ATGGGAATCTCAGGACAATTAACCTGGACCAGACTCCCACAGGGTTTCAAAAACAGTCCC  780
             |||||||||||||||||||| |||||||||||||||||||||||||||||||||||||||
Sbjct  3016  ATGGGAATCTCAGGACAATTGACCTGGACCAGACTCCCACAGGGTTTCAAAAACAGTCCC  3075

Query  781   ACCCTGTTTGATGAGGCACTACAC  804
             |||||||||||||||||||| |||
Sbjct  3076  ACCCTGTTTGATGAGGCACTGCAC  3099


>FR871849.1 PreXMRV-1 complete proviral genome
Length=8197

 Score = 1194 bits (1323),  Expect = 0.0
 Identities = 747/804 (93%), Gaps = 0/804 (0%)
 Strand=Plus/Plus

Query  1     CGGTATCGCTGGACCACAGATCGCAAGGTACACCTAGCTACCGGTAAGGTCACTCACTCT  60
             ||||||||||||||||||||||||||||||||||| ||||||||||||||||||||||||
Sbjct  2405  CGGTATCGCTGGACCACAGATCGCAAGGTACACCTGGCTACCGGTAAGGTCACTCACTCT  2464

Query  61    TTCCTCCATGTGCCAGACTGCCCCTACCCCTTGCTAGGAAGAGACTTGTTAACTAAACTA  120
             |||||||| ||||||||||||||||| || |||||||||||||||||| | |||||||||
Sbjct  2465  TTCCTCCACGTGCCAGACTGCCCCTATCCTTTGCTAGGAAGAGACTTGCTGACTAAACTA  2524

Query  121   AAAGCCCAGATCCACTTTGAGGGATCAGGAGCCCAGGTTGTGGGACCAAAAGGACAGCCT  180
             |||||||| |||||||| |||||||||||||| ||| |||||||||| |  |||||||| 
Sbjct  2525  AAAGCCCAAATCCACTTCGAGGGATCAGGAGCTCAGATTGTGGGACCGATGGGACAGCCC  2584

Query  181   CTACAGGTGTTGACCCTAAACCTAGAAGATGAGTATCGGCTTTATGAGACCTCAGCAGAG  240
             ||||| ||  ||||||||||  |||| ||||||||||||||  ||||||||| | |||||
Sbjct  2585  CTACAAGTACTGACCCTAAATATAGAGGATGAGTATCGGCTACATGAGACCTTAACAGAG  2644

Query  241   CCGGAAGCTTCTCCTGGGTCCACCTGGCTCTCCGACTTTCCCCAGGCCTGGGCAGAAACC  300
             ||||| | |||||  |||||||||||||| || |||||||||||||||||||||||||||
Sbjct  2645  CCGGATGTTTCTCTAGGGTCCACCTGGCTTTCTGACTTTCCCCAGGCCTGGGCAGAAACC  2704

Query  301   GGGGGCATGGGACTGGCAGTTCGCCAGGCGCCTCTAATCATACCTCTGAAGGCAACCTCC  360
             |||||||||||||||||||||||||| |||||||| ||||||||||||||||||||||||
Sbjct  2705  GGGGGCATGGGACTGGCAGTTCGCCAAGCGCCTCTGATCATACCTCTGAAGGCAACCTCC  2764

Query  361   ACCCCTGTGTCCATAAAACAATACCCCATGTCACAGGAAGCCAGACTGGGGATCAAGCCC  420
             ||||||||||||||||||||||||||||||||||| |||||||| |||||||| ||||||
Sbjct  2765  ACCCCTGTGTCCATAAAACAATACCCCATGTCACAAGAAGCCAGGCTGGGGATTAAGCCC  2824

Query  421   CACATACAGAGGCTGTTGGACCAGGGAATACTGGTACCCTGCCAGTCCCCCTGGAATACA  480
             ||||||||||| |||||||||||||||||| |||||||||||||||  ||||||||||||
Sbjct  2825  CACATACAGAGACTGTTGGACCAGGGAATATTGGTACCCTGCCAGTATCCCTGGAATACA  2884

Query  481   CCCCTGCTACCCGTTAAGAAACCAGGAACTAACGATTATAGGCCTGTCCAGGATCTGAGA  540
             |||||||| ||||||||||||||||| ||||| ||||| |||||||||||||||||||||
Sbjct  2885  CCCCTGCTGCCCGTTAAGAAACCAGGGACTAATGATTACAGGCCTGTCCAGGATCTGAGA  2944

Query  541   GAAGTCAACAAGCGGGTGGAAGACATCCACCCCACCGTGCCCAATCCTTATAACCTCCTA  600
             |||||||||||||||||||| || ||||||||||||| ||||||||||||||||||| ||
Sbjct  2945  GAAGTCAACAAGCGGGTGGAGGATATCCACCCCACCGGGCCCAATCCTTATAACCTCTTA  3004

Query  601   AGTGGGCTCCCACCGTCCCACCGGTGGTATACTGTGCTTGATTTAAAGGATGCCTTTTTC  660
             ||||| ||||| |||||||||| |||||| ||||||||||||||||||||||||||||||
Sbjct  3005  AGTGGACTCCCTCCGTCCCACCAGTGGTACACTGTGCTTGATTTAAAGGATGCCTTTTTC  3064

Query  661   TGCCTGAGACTCCACCCCACCAGTCAGCCTCTCTTCGCCTTCGAGTGGAGAGATCCAGGG  720
             ||||||||||||||||||||||||||||||||||||||||| ||||||||||||||||  
Sbjct  3065  TGCCTGAGACTCCACCCCACCAGTCAGCCTCTCTTCGCCTTTGAGTGGAGAGATCCAGAA  3124

Query  721   ATGGGAATCTCAGGACAATTAACCTGGACCAGACTCCCACAGGGTTTCAAAAACAGTCCC  780
             ||||||||||| |||||||| |||||||||||||||||||||||||||||||||||||||
Sbjct  3125  ATGGGAATCTCTGGACAATTGACCTGGACCAGACTCCCACAGGGTTTCAAAAACAGTCCC  3184

Query  781   ACCCTGTTTGATGAGGCACTACAC  804
             |||||||||||||||||||| |||
Sbjct  3185  ACCCTGTTTGATGAGGCACTGCAC  3208


>NC_001702.1 Murine type C retrovirus, complete genome
Length=8135

 Score = 1171 bits (1298),  Expect = 0.0
 Identities = 742/804 (92%), Gaps = 0/804 (0%)
 Strand=Plus/Plus

Query  1     CGGTATCGCTGGACCACAGATCGCAAGGTACACCTAGCTACCGGTAAGGTCACTCACTCT  60
             ||||||| ||||||||||||||||||||| ||||| ||||||||||||||||||||||||
Sbjct  2423  CGGTATCACTGGACCACAGATCGCAAGGTGCACCTGGCTACCGGTAAGGTCACTCACTCT  2482

Query  61    TTCCTCCATGTGCCAGACTGCCCCTACCCCTTGCTAGGAAGAGACTTGTTAACTAAACTA  120
             |||||||||||||| |||||||| || || ||||||||||| |||||||| |||||  ||
Sbjct  2483  TTCCTCCATGTGCCGGACTGCCCTTATCCTTTGCTAGGAAGGGACTTGTTGACTAAGTTA  2542

Query  121   AAAGCCCAGATCCACTTTGAGGGATCAGGAGCCCAGGTTGTGGGACCAAAAGGACAGCCT  180
             || |||||||||||||| |||||||| ||||| |||||||||||||||||||||||||| 
Sbjct  2543  AAGGCCCAGATCCACTTCGAGGGATCGGGAGCTCAGGTTGTGGGACCAAAAGGACAGCCC  2602

Query  181   CTACAGGTGTTGACCCTAAACCTAGAAGATGAGTATCGGCTTTATGAGACCTCAGCAGAG  240
             || ||||||||||||||   | |||| ||||||||||||||  ||||||||||| |||||
Sbjct  2603  CTGCAGGTGTTGACCCTTGGCATAGAGGATGAGTATCGGCTACATGAGACCTCAACAGAG  2662

Query  241   CCGGAAGCTTCTCCTGGGTCCACCTGGCTCTCCGACTTTCCCCAGGCCTGGGCAGAAACC  300
             ||||| | |||||  |||||||||||||| || |||||||||||||||||||||||||||
Sbjct  2663  CCGGATGTTTCTCTAGGGTCCACCTGGCTTTCTGACTTTCCCCAGGCCTGGGCAGAAACC  2722

Query  301   GGGGGCATGGGACTGGCAGTTCGCCAGGCGCCTCTAATCATACCTCTGAAGGCAACCTCC  360
             |||||||||||||||||||||||||| |||||||| || |||||||| ||||||||||||
Sbjct  2723  GGGGGCATGGGACTGGCAGTTCGCCAAGCGCCTCTGATTATACCTCTAAAGGCAACCTCC  2782

Query  361   ACCCCTGTGTCCATAAAACAATACCCCATGTCACAGGAAGCCAGACTGGGGATCAAGCCC  420
             |||||||||||||| ||||| |||||||||||||| ||||||||||||||||||||||||
Sbjct  2783  ACCCCTGTGTCCATCAAACAGTACCCCATGTCACACGAAGCCAGACTGGGGATCAAGCCC  2842

Query  421   CACATACAGAGGCTGTTGGACCAGGGAATACTGGTACCCTGCCAGTCCCCCTGGAATACA  480
             ||||||||||| |||||||||||||||||| ||||||| ||||||||||||||||| |||
Sbjct  2843  CACATACAGAGACTGTTGGACCAGGGAATATTGGTACCTTGCCAGTCCCCCTGGAACACA  2902

Query  481   CCCCTGCTACCCGTTAAGAAACCAGGAACTAACGATTATAGGCCTGTCCAGGATCTGAGA  540
             |||||||| ||||||||||||||||| ||||| ||||| |||||||||||||||||||||
Sbjct  2903  CCCCTGCTGCCCGTTAAGAAACCAGGGACTAATGATTACAGGCCTGTCCAGGATCTGAGA  2962

Query  541   GAAGTCAACAAGCGGGTGGAAGACATCCACCCCACCGTGCCCAATCCTTATAACCTCCTA  600
             ||||||||||||||||||||||| |||||||||||||||||||||||||| |||||| ||
Sbjct  2963  GAAGTCAACAAGCGGGTGGAAGATATCCACCCCACCGTGCCCAATCCTTACAACCTCTTA  3022

Query  601   AGTGGGCTCCCACCGTCCCACCGGTGGTATACTGTGCTTGATTTAAAGGATGCCTTTTTC  660
             ||||| ||||| |||||||||| |||||| ||||||||||||||||| ||||||||||||
Sbjct  3023  AGTGGACTCCCTCCGTCCCACCAGTGGTACACTGTGCTTGATTTAAAAGATGCCTTTTTC  3082

Query  661   TGCCTGAGACTCCACCCCACCAGTCAGCCTCTCTTCGCCTTCGAGTGGAGAGATCCAGGG  720
             ||||||||||||||||||||||||||||||||||| ||||| ||||||||||||||||  
Sbjct  3083  TGCCTGAGACTCCACCCCACCAGTCAGCCTCTCTTTGCCTTTGAGTGGAGAGATCCAGAA  3142

Query  721   ATGGGAATCTCAGGACAATTAACCTGGACCAGACTCCCACAGGGTTTCAAAAACAGTCCC  780
             ||||||||||| |||||||| |||||||||||||||||||||||||||||||||||||||
Sbjct  3143  ATGGGAATCTCTGGACAATTGACCTGGACCAGACTCCCACAGGGTTTCAAAAACAGTCCC  3202

Query  781   ACCCTGTTTGATGAGGCACTACAC  804
             |||||||||||||||||| | |||
Sbjct  3203  ACCCTGTTTGATGAGGCATTGCAC  3226


>X94150.1 Retroviridae complete genome (murine type C retrovirus)
Length=8135

 Score = 1171 bits (1298),  Expect = 0.0
 Identities = 742/804 (92%), Gaps = 0/804 (0%)
 Strand=Plus/Plus

Query  1     CGGTATCGCTGGACCACAGATCGCAAGGTACACCTAGCTACCGGTAAGGTCACTCACTCT  60
             ||||||| ||||||||||||||||||||| ||||| ||||||||||||||||||||||||
Sbjct  2423  CGGTATCACTGGACCACAGATCGCAAGGTGCACCTGGCTACCGGTAAGGTCACTCACTCT  2482

Query  61    TTCCTCCATGTGCCAGACTGCCCCTACCCCTTGCTAGGAAGAGACTTGTTAACTAAACTA  120
             |||||||||||||| |||||||| || || ||||||||||| |||||||| |||||  ||
Sbjct  2483  TTCCTCCATGTGCCGGACTGCCCTTATCCTTTGCTAGGAAGGGACTTGTTGACTAAGTTA  2542

Query  121   AAAGCCCAGATCCACTTTGAGGGATCAGGAGCCCAGGTTGTGGGACCAAAAGGACAGCCT  180
             || |||||||||||||| |||||||| ||||| |||||||||||||||||||||||||| 
Sbjct  2543  AAGGCCCAGATCCACTTCGAGGGATCGGGAGCTCAGGTTGTGGGACCAAAAGGACAGCCC  2602

Query  181   CTACAGGTGTTGACCCTAAACCTAGAAGATGAGTATCGGCTTTATGAGACCTCAGCAGAG  240
             || ||||||||||||||   | |||| ||||||||||||||  ||||||||||| |||||
Sbjct  2603  CTGCAGGTGTTGACCCTTGGCATAGAGGATGAGTATCGGCTACATGAGACCTCAACAGAG  2662

Query  241   CCGGAAGCTTCTCCTGGGTCCACCTGGCTCTCCGACTTTCCCCAGGCCTGGGCAGAAACC  300
             ||||| | |||||  |||||||||||||| || |||||||||||||||||||||||||||
Sbjct  2663  CCGGATGTTTCTCTAGGGTCCACCTGGCTTTCTGACTTTCCCCAGGCCTGGGCAGAAACC  2722

Query  301   GGGGGCATGGGACTGGCAGTTCGCCAGGCGCCTCTAATCATACCTCTGAAGGCAACCTCC  360
             |||||||||||||||||||||||||| |||||||| || |||||||| ||||||||||||
Sbjct  2723  GGGGGCATGGGACTGGCAGTTCGCCAAGCGCCTCTGATTATACCTCTAAAGGCAACCTCC  2782

Query  361   ACCCCTGTGTCCATAAAACAATACCCCATGTCACAGGAAGCCAGACTGGGGATCAAGCCC  420
             |||||||||||||| ||||| |||||||||||||| ||||||||||||||||||||||||
Sbjct  2783  ACCCCTGTGTCCATCAAACAGTACCCCATGTCACACGAAGCCAGACTGGGGATCAAGCCC  2842

Query  421   CACATACAGAGGCTGTTGGACCAGGGAATACTGGTACCCTGCCAGTCCCCCTGGAATACA  480
             ||||||||||| |||||||||||||||||| ||||||| ||||||||||||||||| |||
Sbjct  2843  CACATACAGAGACTGTTGGACCAGGGAATATTGGTACCTTGCCAGTCCCCCTGGAACACA  2902

Query  481   CCCCTGCTACCCGTTAAGAAACCAGGAACTAACGATTATAGGCCTGTCCAGGATCTGAGA  540
             |||||||| ||||||||||||||||| ||||| ||||| |||||||||||||||||||||
Sbjct  2903  CCCCTGCTGCCCGTTAAGAAACCAGGGACTAATGATTACAGGCCTGTCCAGGATCTGAGA  2962

Query  541   GAAGTCAACAAGCGGGTGGAAGACATCCACCCCACCGTGCCCAATCCTTATAACCTCCTA  600
             ||||||||||||||||||||||| |||||||||||||||||||||||||| |||||| ||
Sbjct  2963  GAAGTCAACAAGCGGGTGGAAGATATCCACCCCACCGTGCCCAATCCTTACAACCTCTTA  3022

Query  601   AGTGGGCTCCCACCGTCCCACCGGTGGTATACTGTGCTTGATTTAAAGGATGCCTTTTTC  660
             ||||| ||||| |||||||||| |||||| ||||||||||||||||| ||||||||||||
Sbjct  3023  AGTGGACTCCCTCCGTCCCACCAGTGGTACACTGTGCTTGATTTAAAAGATGCCTTTTTC  3082

Query  661   TGCCTGAGACTCCACCCCACCAGTCAGCCTCTCTTCGCCTTCGAGTGGAGAGATCCAGGG  720
             ||||||||||||||||||||||||||||||||||| ||||| ||||||||||||||||  
Sbjct  3083  TGCCTGAGACTCCACCCCACCAGTCAGCCTCTCTTTGCCTTTGAGTGGAGAGATCCAGAA  3142

Query  721   ATGGGAATCTCAGGACAATTAACCTGGACCAGACTCCCACAGGGTTTCAAAAACAGTCCC  780
             ||||||||||| |||||||| |||||||||||||||||||||||||||||||||||||||
Sbjct  3143  ATGGGAATCTCTGGACAATTGACCTGGACCAGACTCCCACAGGGTTTCAAAAACAGTCCC  3202

Query  781   ACCCTGTTTGATGAGGCACTACAC  804
             |||||||||||||||||| | |||
Sbjct  3203  ACCCTGTTTGATGAGGCATTGCAC  3226


>NC_001702.1 Murine type C retrovirus, complete genome
Length=8135

 Score = 1171 bits (1298),  Expect = 0.0
 Identities = 742/804 (92%), Gaps = 0/804 (0%)
 Strand=Plus/Plus

Query  1     CGGTATCGCTGGACCACAGATCGCAAGGTACACCTAGCTACCGGTAAGGTCACTCACTCT  60
             ||||||| ||||||||||||||||||||| ||||| ||||||||||||||||||||||||
Sbjct  2423  CGGTATCACTGGACCACAGATCGCAAGGTGCACCTGGCTACCGGTAAGGTCACTCACTCT  2482

Query  61    TTCCTCCATGTGCCAGACTGCCCCTACCCCTTGCTAGGAAGAGACTTGTTAACTAAACTA  120
             |||||||||||||| |||||||| || || ||||||||||| |||||||| |||||  ||
Sbjct  2483  TTCCTCCATGTGCCGGACTGCCCTTATCCTTTGCTAGGAAGGGACTTGTTGACTAAGTTA  2542

Query  121   AAAGCCCAGATCCACTTTGAGGGATCAGGAGCCCAGGTTGTGGGACCAAAAGGACAGCCT  180
             || |||||||||||||| |||||||| ||||| |||||||||||||||||||||||||| 
Sbjct  2543  AAGGCCCAGATCCACTTCGAGGGATCGGGAGCTCAGGTTGTGGGACCAAAAGGACAGCCC  2602

Query  181   CTACAGGTGTTGACCCTAAACCTAGAAGATGAGTATCGGCTTTATGAGACCTCAGCAGAG  240
             || ||||||||||||||   | |||| ||||||||||||||  ||||||||||| |||||
Sbjct  2603  CTGCAGGTGTTGACCCTTGGCATAGAGGATGAGTATCGGCTACATGAGACCTCAACAGAG  2662

Query  241   CCGGAAGCTTCTCCTGGGTCCACCTGGCTCTCCGACTTTCCCCAGGCCTGGGCAGAAACC  300
             ||||| | |||||  |||||||||||||| || |||||||||||||||||||||||||||
Sbjct  2663  CCGGATGTTTCTCTAGGGTCCACCTGGCTTTCTGACTTTCCCCAGGCCTGGGCAGAAACC  2722

Query  301   GGGGGCATGGGACTGGCAGTTCGCCAGGCGCCTCTAATCATACCTCTGAAGGCAACCTCC  360
             |||||||||||||||||||||||||| |||||||| || |||||||| ||||||||||||
Sbjct  2723  GGGGGCATGGGACTGGCAGTTCGCCAAGCGCCTCTGATTATACCTCTAAAGGCAACCTCC  2782

Query  361   ACCCCTGTGTCCATAAAACAATACCCCATGTCACAGGAAGCCAGACTGGGGATCAAGCCC  420
             |||||||||||||| ||||| |||||||||||||| ||||||||||||||||||||||||
Sbjct  2783  ACCCCTGTGTCCATCAAACAGTACCCCATGTCACACGAAGCCAGACTGGGGATCAAGCCC  2842

Query  421   CACATACAGAGGCTGTTGGACCAGGGAATACTGGTACCCTGCCAGTCCCCCTGGAATACA  480
             ||||||||||| |||||||||||||||||| ||||||| ||||||||||||||||| |||
Sbjct  2843  CACATACAGAGACTGTTGGACCAGGGAATATTGGTACCTTGCCAGTCCCCCTGGAACACA  2902

Query  481   CCCCTGCTACCCGTTAAGAAACCAGGAACTAACGATTATAGGCCTGTCCAGGATCTGAGA  540
             |||||||| ||||||||||||||||| ||||| ||||| |||||||||||||||||||||
Sbjct  2903  CCCCTGCTGCCCGTTAAGAAACCAGGGACTAATGATTACAGGCCTGTCCAGGATCTGAGA  2962

Query  541   GAAGTCAACAAGCGGGTGGAAGACATCCACCCCACCGTGCCCAATCCTTATAACCTCCTA  600
             ||||||||||||||||||||||| |||||||||||||||||||||||||| |||||| ||
Sbjct  2963  GAAGTCAACAAGCGGGTGGAAGATATCCACCCCACCGTGCCCAATCCTTACAACCTCTTA  3022

Query  601   AGTGGGCTCCCACCGTCCCACCGGTGGTATACTGTGCTTGATTTAAAGGATGCCTTTTTC  660
             ||||| ||||| |||||||||| |||||| ||||||||||||||||| ||||||||||||
Sbjct  3023  AGTGGACTCCCTCCGTCCCACCAGTGGTACACTGTGCTTGATTTAAAAGATGCCTTTTTC  3082

Query  661   TGCCTGAGACTCCACCCCACCAGTCAGCCTCTCTTCGCCTTCGAGTGGAGAGATCCAGGG  720
             ||||||||||||||||||||||||||||||||||| ||||| ||||||||||||||||  
Sbjct  3083  TGCCTGAGACTCCACCCCACCAGTCAGCCTCTCTTTGCCTTTGAGTGGAGAGATCCAGAA  3142

Query  721   ATGGGAATCTCAGGACAATTAACCTGGACCAGACTCCCACAGGGTTTCAAAAACAGTCCC  780
             ||||||||||| |||||||| |||||||||||||||||||||||||||||||||||||||
Sbjct  3143  ATGGGAATCTCTGGACAATTGACCTGGACCAGACTCCCACAGGGTTTCAAAAACAGTCCC  3202

Query  781   ACCCTGTTTGATGAGGCACTACAC  804
             |||||||||||||||||| | |||
Sbjct  3203  ACCCTGTTTGATGAGGCATTGCAC  3226


>X94150.1 Retroviridae complete genome (murine type C retrovirus)
Length=8135

 Score = 1171 bits (1298),  Expect = 0.0
 Identities = 742/804 (92%), Gaps = 0/804 (0%)
 Strand=Plus/Plus

Query  1     CGGTATCGCTGGACCACAGATCGCAAGGTACACCTAGCTACCGGTAAGGTCACTCACTCT  60
             ||||||| ||||||||||||||||||||| ||||| ||||||||||||||||||||||||
Sbjct  2423  CGGTATCACTGGACCACAGATCGCAAGGTGCACCTGGCTACCGGTAAGGTCACTCACTCT  2482

Query  61    TTCCTCCATGTGCCAGACTGCCCCTACCCCTTGCTAGGAAGAGACTTGTTAACTAAACTA  120
             |||||||||||||| |||||||| || || ||||||||||| |||||||| |||||  ||
Sbjct  2483  TTCCTCCATGTGCCGGACTGCCCTTATCCTTTGCTAGGAAGGGACTTGTTGACTAAGTTA  2542

Query  121   AAAGCCCAGATCCACTTTGAGGGATCAGGAGCCCAGGTTGTGGGACCAAAAGGACAGCCT  180
             || |||||||||||||| |||||||| ||||| |||||||||||||||||||||||||| 
Sbjct  2543  AAGGCCCAGATCCACTTCGAGGGATCGGGAGCTCAGGTTGTGGGACCAAAAGGACAGCCC  2602

Query  181   CTACAGGTGTTGACCCTAAACCTAGAAGATGAGTATCGGCTTTATGAGACCTCAGCAGAG  240
             || ||||||||||||||   | |||| ||||||||||||||  ||||||||||| |||||
Sbjct  2603  CTGCAGGTGTTGACCCTTGGCATAGAGGATGAGTATCGGCTACATGAGACCTCAACAGAG  2662

Query  241   CCGGAAGCTTCTCCTGGGTCCACCTGGCTCTCCGACTTTCCCCAGGCCTGGGCAGAAACC  300
             ||||| | |||||  |||||||||||||| || |||||||||||||||||||||||||||
Sbjct  2663  CCGGATGTTTCTCTAGGGTCCACCTGGCTTTCTGACTTTCCCCAGGCCTGGGCAGAAACC  2722

Query  301   GGGGGCATGGGACTGGCAGTTCGCCAGGCGCCTCTAATCATACCTCTGAAGGCAACCTCC  360
             |||||||||||||||||||||||||| |||||||| || |||||||| ||||||||||||
Sbjct  2723  GGGGGCATGGGACTGGCAGTTCGCCAAGCGCCTCTGATTATACCTCTAAAGGCAACCTCC  2782

Query  361   ACCCCTGTGTCCATAAAACAATACCCCATGTCACAGGAAGCCAGACTGGGGATCAAGCCC  420
             |||||||||||||| ||||| |||||||||||||| ||||||||||||||||||||||||
Sbjct  2783  ACCCCTGTGTCCATCAAACAGTACCCCATGTCACACGAAGCCAGACTGGGGATCAAGCCC  2842

Query  421   CACATACAGAGGCTGTTGGACCAGGGAATACTGGTACCCTGCCAGTCCCCCTGGAATACA  480
             ||||||||||| |||||||||||||||||| ||||||| ||||||||||||||||| |||
Sbjct  2843  CACATACAGAGACTGTTGGACCAGGGAATATTGGTACCTTGCCAGTCCCCCTGGAACACA  2902

Query  481   CCCCTGCTACCCGTTAAGAAACCAGGAACTAACGATTATAGGCCTGTCCAGGATCTGAGA  540
             |||||||| ||||||||||||||||| ||||| ||||| |||||||||||||||||||||
Sbjct  2903  CCCCTGCTGCCCGTTAAGAAACCAGGGACTAATGATTACAGGCCTGTCCAGGATCTGAGA  2962

Query  541   GAAGTCAACAAGCGGGTGGAAGACATCCACCCCACCGTGCCCAATCCTTATAACCTCCTA  600
             ||||||||||||||||||||||| |||||||||||||||||||||||||| |||||| ||
Sbjct  2963  GAAGTCAACAAGCGGGTGGAAGATATCCACCCCACCGTGCCCAATCCTTACAACCTCTTA  3022

Query  601   AGTGGGCTCCCACCGTCCCACCGGTGGTATACTGTGCTTGATTTAAAGGATGCCTTTTTC  660
             ||||| ||||| |||||||||| |||||| ||||||||||||||||| ||||||||||||
Sbjct  3023  AGTGGACTCCCTCCGTCCCACCAGTGGTACACTGTGCTTGATTTAAAAGATGCCTTTTTC  3082

Query  661   TGCCTGAGACTCCACCCCACCAGTCAGCCTCTCTTCGCCTTCGAGTGGAGAGATCCAGGG  720
             ||||||||||||||||||||||||||||||||||| ||||| ||||||||||||||||  
Sbjct  3083  TGCCTGAGACTCCACCCCACCAGTCAGCCTCTCTTTGCCTTTGAGTGGAGAGATCCAGAA  3142

Query  721   ATGGGAATCTCAGGACAATTAACCTGGACCAGACTCCCACAGGGTTTCAAAAACAGTCCC  780
             ||||||||||| |||||||| |||||||||||||||||||||||||||||||||||||||
Sbjct  3143  ATGGGAATCTCTGGACAATTGACCTGGACCAGACTCCCACAGGGTTTCAAAAACAGTCCC  3202

Query  781   ACCCTGTTTGATGAGGCACTACAC  804
             |||||||||||||||||| | |||
Sbjct  3203  ACCCTGTTTGATGAGGCATTGCAC  3226


>NC_001501.1 Moloney murine leukemia virus, complete genome
Length=8332

 Score = 1167 bits (1293),  Expect = 0.0
 Identities = 741/804 (92%), Gaps = 0/804 (0%)
 Strand=Plus/Plus

Query  1     CGGTATCGCTGGACCACAGATCGCAAGGTACACCTAGCTACCGGTAAGGTCACTCACTCT  60
             ||||||||||||||||| |||||||| ||||| |||||||||||||||||||| ||||||
Sbjct  2142  CGGTATCGCTGGACCACGGATCGCAAAGTACATCTAGCTACCGGTAAGGTCACCCACTCT  2201

Query  61    TTCCTCCATGTGCCAGACTGCCCCTACCCCTTGCTAGGAAGAGACTTGTTAACTAAACTA  120
             ||||||||||| |||||||| ||||| ||  || |||||||||| ||| | |||||||||
Sbjct  2202  TTCCTCCATGTACCAGACTGTCCCTATCCTCTGTTAGGAAGAGATTTGCTGACTAAACTA  2261

Query  121   AAAGCCCAGATCCACTTTGAGGGATCAGGAGCCCAGGTTGTGGGACCAAAAGGACAGCCT  180
             |||||||| ||||||||||||||||||||||| |||||| |||||||||  || ||||| 
Sbjct  2262  AAAGCCCAAATCCACTTTGAGGGATCAGGAGCTCAGGTTATGGGACCAATGGGGCAGCCC  2321

Query  181   CTACAGGTGTTGACCCTAAACCTAGAAGATGAGTATCGGCTTTATGAGACCTCAGCAGAG  240
             || || ||||||||||||||  ||||||||||| |||||||  |||||||||||  ||||
Sbjct  2322  CTGCAAGTGTTGACCCTAAATATAGAAGATGAGCATCGGCTACATGAGACCTCAAAAGAG  2381

Query  241   CCGGAAGCTTCTCCTGGGTCCACCTGGCTCTCCGACTTTCCCCAGGCCTGGGCAGAAACC  300
             || || | |||||  |||||||| ||||| || || ||||| ||||||||||| ||||||
Sbjct  2382  CCAGATGTTTCTCTAGGGTCCACATGGCTGTCTGATTTTCCTCAGGCCTGGGCGGAAACC  2441

Query  301   GGGGGCATGGGACTGGCAGTTCGCCAGGCGCCTCTAATCATACCTCTGAAGGCAACCTCC  360
             |||||||||||||||||||||||||| || ||||| |||||||||||||| |||||||| 
Sbjct  2442  GGGGGCATGGGACTGGCAGTTCGCCAAGCTCCTCTGATCATACCTCTGAAAGCAACCTCT  2501

Query  361   ACCCCTGTGTCCATAAAACAATACCCCATGTCACAGGAAGCCAGACTGGGGATCAAGCCC  420
             ||||| ||||||||||||||||||||||||||||| ||||||||||||||||||||||||
Sbjct  2502  ACCCCCGTGTCCATAAAACAATACCCCATGTCACAAGAAGCCAGACTGGGGATCAAGCCC  2561

Query  421   CACATACAGAGGCTGTTGGACCAGGGAATACTGGTACCCTGCCAGTCCCCCTGGAATACA  480
             ||||||||||| |||||||||||||||||||||||||||||||||||||||||||| || 
Sbjct  2562  CACATACAGAGACTGTTGGACCAGGGAATACTGGTACCCTGCCAGTCCCCCTGGAACACG  2621

Query  481   CCCCTGCTACCCGTTAAGAAACCAGGAACTAACGATTATAGGCCTGTCCAGGATCTGAGA  540
             |||||||||||||||||||||||||| ||||| |||||||||||||||||||||||||||
Sbjct  2622  CCCCTGCTACCCGTTAAGAAACCAGGGACTAATGATTATAGGCCTGTCCAGGATCTGAGA  2681

Query  541   GAAGTCAACAAGCGGGTGGAAGACATCCACCCCACCGTGCCCAATCCTTATAACCTCCTA  600
             |||||||||||||||||||||||||||||||||||||||||||| ||||| |||||| | 
Sbjct  2682  GAAGTCAACAAGCGGGTGGAAGACATCCACCCCACCGTGCCCAACCCTTACAACCTCTTG  2741

Query  601   AGTGGGCTCCCACCGTCCCACCGGTGGTATACTGTGCTTGATTTAAAGGATGCCTTTTTC  660
             || ||||||||||||||||||| |||||| ||||||||||||||||||||||||||||||
Sbjct  2742  AGCGGGCTCCCACCGTCCCACCAGTGGTACACTGTGCTTGATTTAAAGGATGCCTTTTTC  2801

Query  661   TGCCTGAGACTCCACCCCACCAGTCAGCCTCTCTTCGCCTTCGAGTGGAGAGATCCAGGG  720
             ||||||||||||||||||||||||||||||||||||||||| |||||||||||||||| |
Sbjct  2802  TGCCTGAGACTCCACCCCACCAGTCAGCCTCTCTTCGCCTTTGAGTGGAGAGATCCAGAG  2861

Query  721   ATGGGAATCTCAGGACAATTAACCTGGACCAGACTCCCACAGGGTTTCAAAAACAGTCCC  780
             |||||||||||||||||||| |||||||||||||||||||||||||||||||||||||||
Sbjct  2862  ATGGGAATCTCAGGACAATTGACCTGGACCAGACTCCCACAGGGTTTCAAAAACAGTCCC  2921

Query  781   ACCCTGTTTGATGAGGCACTACAC  804
             |||||||||||||||||||| |||
Sbjct  2922  ACCCTGTTTGATGAGGCACTGCAC  2945


>AF033811.1 Moloney murine leukemia virus, complete genome
Length=8332

 Score = 1167 bits (1293),  Expect = 0.0
 Identities = 741/804 (92%), Gaps = 0/804 (0%)
 Strand=Plus/Plus

Query  1     CGGTATCGCTGGACCACAGATCGCAAGGTACACCTAGCTACCGGTAAGGTCACTCACTCT  60
             ||||||||||||||||| |||||||| ||||| |||||||||||||||||||| ||||||
Sbjct  2142  CGGTATCGCTGGACCACGGATCGCAAAGTACATCTAGCTACCGGTAAGGTCACCCACTCT  2201

Query  61    TTCCTCCATGTGCCAGACTGCCCCTACCCCTTGCTAGGAAGAGACTTGTTAACTAAACTA  120
             ||||||||||| |||||||| ||||| ||  || |||||||||| ||| | |||||||||
Sbjct  2202  TTCCTCCATGTACCAGACTGTCCCTATCCTCTGTTAGGAAGAGATTTGCTGACTAAACTA  2261

Query  121   AAAGCCCAGATCCACTTTGAGGGATCAGGAGCCCAGGTTGTGGGACCAAAAGGACAGCCT  180
             |||||||| ||||||||||||||||||||||| |||||| |||||||||  || ||||| 
Sbjct  2262  AAAGCCCAAATCCACTTTGAGGGATCAGGAGCTCAGGTTATGGGACCAATGGGGCAGCCC  2321

Query  181   CTACAGGTGTTGACCCTAAACCTAGAAGATGAGTATCGGCTTTATGAGACCTCAGCAGAG  240
             || || ||||||||||||||  ||||||||||| |||||||  |||||||||||  ||||
Sbjct  2322  CTGCAAGTGTTGACCCTAAATATAGAAGATGAGCATCGGCTACATGAGACCTCAAAAGAG  2381

Query  241   CCGGAAGCTTCTCCTGGGTCCACCTGGCTCTCCGACTTTCCCCAGGCCTGGGCAGAAACC  300
             || || | |||||  |||||||| ||||| || || ||||| ||||||||||| ||||||
Sbjct  2382  CCAGATGTTTCTCTAGGGTCCACATGGCTGTCTGATTTTCCTCAGGCCTGGGCGGAAACC  2441

Query  301   GGGGGCATGGGACTGGCAGTTCGCCAGGCGCCTCTAATCATACCTCTGAAGGCAACCTCC  360
             |||||||||||||||||||||||||| || ||||| |||||||||||||| |||||||| 
Sbjct  2442  GGGGGCATGGGACTGGCAGTTCGCCAAGCTCCTCTGATCATACCTCTGAAAGCAACCTCT  2501

Query  361   ACCCCTGTGTCCATAAAACAATACCCCATGTCACAGGAAGCCAGACTGGGGATCAAGCCC  420
             ||||| ||||||||||||||||||||||||||||| ||||||||||||||||||||||||
Sbjct  2502  ACCCCCGTGTCCATAAAACAATACCCCATGTCACAAGAAGCCAGACTGGGGATCAAGCCC  2561

Query  421   CACATACAGAGGCTGTTGGACCAGGGAATACTGGTACCCTGCCAGTCCCCCTGGAATACA  480
             ||||||||||| |||||||||||||||||||||||||||||||||||||||||||| || 
Sbjct  2562  CACATACAGAGACTGTTGGACCAGGGAATACTGGTACCCTGCCAGTCCCCCTGGAACACG  2621

Query  481   CCCCTGCTACCCGTTAAGAAACCAGGAACTAACGATTATAGGCCTGTCCAGGATCTGAGA  540
             |||||||||||||||||||||||||| ||||| |||||||||||||||||||||||||||
Sbjct  2622  CCCCTGCTACCCGTTAAGAAACCAGGGACTAATGATTATAGGCCTGTCCAGGATCTGAGA  2681

Query  541   GAAGTCAACAAGCGGGTGGAAGACATCCACCCCACCGTGCCCAATCCTTATAACCTCCTA  600
             |||||||||||||||||||||||||||||||||||||||||||| ||||| |||||| | 
Sbjct  2682  GAAGTCAACAAGCGGGTGGAAGACATCCACCCCACCGTGCCCAACCCTTACAACCTCTTG  2741

Query  601   AGTGGGCTCCCACCGTCCCACCGGTGGTATACTGTGCTTGATTTAAAGGATGCCTTTTTC  660
             || ||||||||||||||||||| |||||| ||||||||||||||||||||||||||||||
Sbjct  2742  AGCGGGCTCCCACCGTCCCACCAGTGGTACACTGTGCTTGATTTAAAGGATGCCTTTTTC  2801

Query  661   TGCCTGAGACTCCACCCCACCAGTCAGCCTCTCTTCGCCTTCGAGTGGAGAGATCCAGGG  720
             ||||||||||||||||||||||||||||||||||||||||| |||||||||||||||| |
Sbjct  2802  TGCCTGAGACTCCACCCCACCAGTCAGCCTCTCTTCGCCTTTGAGTGGAGAGATCCAGAG  2861

Query  721   ATGGGAATCTCAGGACAATTAACCTGGACCAGACTCCCACAGGGTTTCAAAAACAGTCCC  780
             |||||||||||||||||||| |||||||||||||||||||||||||||||||||||||||
Sbjct  2862  ATGGGAATCTCAGGACAATTGACCTGGACCAGACTCCCACAGGGTTTCAAAAACAGTCCC  2921

Query  781   ACCCTGTTTGATGAGGCACTACAC  804
             |||||||||||||||||||| |||
Sbjct  2922  ACCCTGTTTGATGAGGCACTGCAC  2945


>NC_001501.1 Moloney murine leukemia virus, complete genome
Length=8332

 Score = 1167 bits (1293),  Expect = 0.0
 Identities = 741/804 (92%), Gaps = 0/804 (0%)
 Strand=Plus/Plus

Query  1     CGGTATCGCTGGACCACAGATCGCAAGGTACACCTAGCTACCGGTAAGGTCACTCACTCT  60
             ||||||||||||||||| |||||||| ||||| |||||||||||||||||||| ||||||
Sbjct  2142  CGGTATCGCTGGACCACGGATCGCAAAGTACATCTAGCTACCGGTAAGGTCACCCACTCT  2201

Query  61    TTCCTCCATGTGCCAGACTGCCCCTACCCCTTGCTAGGAAGAGACTTGTTAACTAAACTA  120
             ||||||||||| |||||||| ||||| ||  || |||||||||| ||| | |||||||||
Sbjct  2202  TTCCTCCATGTACCAGACTGTCCCTATCCTCTGTTAGGAAGAGATTTGCTGACTAAACTA  2261

Query  121   AAAGCCCAGATCCACTTTGAGGGATCAGGAGCCCAGGTTGTGGGACCAAAAGGACAGCCT  180
             |||||||| ||||||||||||||||||||||| |||||| |||||||||  || ||||| 
Sbjct  2262  AAAGCCCAAATCCACTTTGAGGGATCAGGAGCTCAGGTTATGGGACCAATGGGGCAGCCC  2321

Query  181   CTACAGGTGTTGACCCTAAACCTAGAAGATGAGTATCGGCTTTATGAGACCTCAGCAGAG  240
             || || ||||||||||||||  ||||||||||| |||||||  |||||||||||  ||||
Sbjct  2322  CTGCAAGTGTTGACCCTAAATATAGAAGATGAGCATCGGCTACATGAGACCTCAAAAGAG  2381

Query  241   CCGGAAGCTTCTCCTGGGTCCACCTGGCTCTCCGACTTTCCCCAGGCCTGGGCAGAAACC  300
             || || | |||||  |||||||| ||||| || || ||||| ||||||||||| ||||||
Sbjct  2382  CCAGATGTTTCTCTAGGGTCCACATGGCTGTCTGATTTTCCTCAGGCCTGGGCGGAAACC  2441

Query  301   GGGGGCATGGGACTGGCAGTTCGCCAGGCGCCTCTAATCATACCTCTGAAGGCAACCTCC  360
             |||||||||||||||||||||||||| || ||||| |||||||||||||| |||||||| 
Sbjct  2442  GGGGGCATGGGACTGGCAGTTCGCCAAGCTCCTCTGATCATACCTCTGAAAGCAACCTCT  2501

Query  361   ACCCCTGTGTCCATAAAACAATACCCCATGTCACAGGAAGCCAGACTGGGGATCAAGCCC  420
             ||||| ||||||||||||||||||||||||||||| ||||||||||||||||||||||||
Sbjct  2502  ACCCCCGTGTCCATAAAACAATACCCCATGTCACAAGAAGCCAGACTGGGGATCAAGCCC  2561

Query  421   CACATACAGAGGCTGTTGGACCAGGGAATACTGGTACCCTGCCAGTCCCCCTGGAATACA  480
             ||||||||||| |||||||||||||||||||||||||||||||||||||||||||| || 
Sbjct  2562  CACATACAGAGACTGTTGGACCAGGGAATACTGGTACCCTGCCAGTCCCCCTGGAACACG  2621

Query  481   CCCCTGCTACCCGTTAAGAAACCAGGAACTAACGATTATAGGCCTGTCCAGGATCTGAGA  540
             |||||||||||||||||||||||||| ||||| |||||||||||||||||||||||||||
Sbjct  2622  CCCCTGCTACCCGTTAAGAAACCAGGGACTAATGATTATAGGCCTGTCCAGGATCTGAGA  2681

Query  541   GAAGTCAACAAGCGGGTGGAAGACATCCACCCCACCGTGCCCAATCCTTATAACCTCCTA  600
             |||||||||||||||||||||||||||||||||||||||||||| ||||| |||||| | 
Sbjct  2682  GAAGTCAACAAGCGGGTGGAAGACATCCACCCCACCGTGCCCAACCCTTACAACCTCTTG  2741

Query  601   AGTGGGCTCCCACCGTCCCACCGGTGGTATACTGTGCTTGATTTAAAGGATGCCTTTTTC  660
             || ||||||||||||||||||| |||||| ||||||||||||||||||||||||||||||
Sbjct  2742  AGCGGGCTCCCACCGTCCCACCAGTGGTACACTGTGCTTGATTTAAAGGATGCCTTTTTC  2801

Query  661   TGCCTGAGACTCCACCCCACCAGTCAGCCTCTCTTCGCCTTCGAGTGGAGAGATCCAGGG  720
             ||||||||||||||||||||||||||||||||||||||||| |||||||||||||||| |
Sbjct  2802  TGCCTGAGACTCCACCCCACCAGTCAGCCTCTCTTCGCCTTTGAGTGGAGAGATCCAGAG  2861

Query  721   ATGGGAATCTCAGGACAATTAACCTGGACCAGACTCCCACAGGGTTTCAAAAACAGTCCC  780
             |||||||||||||||||||| |||||||||||||||||||||||||||||||||||||||
Sbjct  2862  ATGGGAATCTCAGGACAATTGACCTGGACCAGACTCCCACAGGGTTTCAAAAACAGTCCC  2921

Query  781   ACCCTGTTTGATGAGGCACTACAC  804
             |||||||||||||||||||| |||
Sbjct  2922  ACCCTGTTTGATGAGGCACTGCAC  2945


>AF033811.1 Moloney murine leukemia virus, complete genome
Length=8332

 Score = 1167 bits (1293),  Expect = 0.0
 Identities = 741/804 (92%), Gaps = 0/804 (0%)
 Strand=Plus/Plus

Query  1     CGGTATCGCTGGACCACAGATCGCAAGGTACACCTAGCTACCGGTAAGGTCACTCACTCT  60
             ||||||||||||||||| |||||||| ||||| |||||||||||||||||||| ||||||
Sbjct  2142  CGGTATCGCTGGACCACGGATCGCAAAGTACATCTAGCTACCGGTAAGGTCACCCACTCT  2201

Query  61    TTCCTCCATGTGCCAGACTGCCCCTACCCCTTGCTAGGAAGAGACTTGTTAACTAAACTA  120
             ||||||||||| |||||||| ||||| ||  || |||||||||| ||| | |||||||||
Sbjct  2202  TTCCTCCATGTACCAGACTGTCCCTATCCTCTGTTAGGAAGAGATTTGCTGACTAAACTA  2261

Query  121   AAAGCCCAGATCCACTTTGAGGGATCAGGAGCCCAGGTTGTGGGACCAAAAGGACAGCCT  180
             |||||||| ||||||||||||||||||||||| |||||| |||||||||  || ||||| 
Sbjct  2262  AAAGCCCAAATCCACTTTGAGGGATCAGGAGCTCAGGTTATGGGACCAATGGGGCAGCCC  2321

Query  181   CTACAGGTGTTGACCCTAAACCTAGAAGATGAGTATCGGCTTTATGAGACCTCAGCAGAG  240
             || || ||||||||||||||  ||||||||||| |||||||  |||||||||||  ||||
Sbjct  2322  CTGCAAGTGTTGACCCTAAATATAGAAGATGAGCATCGGCTACATGAGACCTCAAAAGAG  2381

Query  241   CCGGAAGCTTCTCCTGGGTCCACCTGGCTCTCCGACTTTCCCCAGGCCTGGGCAGAAACC  300
             || || | |||||  |||||||| ||||| || || ||||| ||||||||||| ||||||
Sbjct  2382  CCAGATGTTTCTCTAGGGTCCACATGGCTGTCTGATTTTCCTCAGGCCTGGGCGGAAACC  2441

Query  301   GGGGGCATGGGACTGGCAGTTCGCCAGGCGCCTCTAATCATACCTCTGAAGGCAACCTCC  360
             |||||||||||||||||||||||||| || ||||| |||||||||||||| |||||||| 
Sbjct  2442  GGGGGCATGGGACTGGCAGTTCGCCAAGCTCCTCTGATCATACCTCTGAAAGCAACCTCT  2501

Query  361   ACCCCTGTGTCCATAAAACAATACCCCATGTCACAGGAAGCCAGACTGGGGATCAAGCCC  420
             ||||| ||||||||||||||||||||||||||||| ||||||||||||||||||||||||
Sbjct  2502  ACCCCCGTGTCCATAAAACAATACCCCATGTCACAAGAAGCCAGACTGGGGATCAAGCCC  2561

Query  421   CACATACAGAGGCTGTTGGACCAGGGAATACTGGTACCCTGCCAGTCCCCCTGGAATACA  480
             ||||||||||| |||||||||||||||||||||||||||||||||||||||||||| || 
Sbjct  2562  CACATACAGAGACTGTTGGACCAGGGAATACTGGTACCCTGCCAGTCCCCCTGGAACACG  2621

Query  481   CCCCTGCTACCCGTTAAGAAACCAGGAACTAACGATTATAGGCCTGTCCAGGATCTGAGA  540
             |||||||||||||||||||||||||| ||||| |||||||||||||||||||||||||||
Sbjct  2622  CCCCTGCTACCCGTTAAGAAACCAGGGACTAATGATTATAGGCCTGTCCAGGATCTGAGA  2681

Query  541   GAAGTCAACAAGCGGGTGGAAGACATCCACCCCACCGTGCCCAATCCTTATAACCTCCTA  600
             |||||||||||||||||||||||||||||||||||||||||||| ||||| |||||| | 
Sbjct  2682  GAAGTCAACAAGCGGGTGGAAGACATCCACCCCACCGTGCCCAACCCTTACAACCTCTTG  2741

Query  601   AGTGGGCTCCCACCGTCCCACCGGTGGTATACTGTGCTTGATTTAAAGGATGCCTTTTTC  660
             || ||||||||||||||||||| |||||| ||||||||||||||||||||||||||||||
Sbjct  2742  AGCGGGCTCCCACCGTCCCACCAGTGGTACACTGTGCTTGATTTAAAGGATGCCTTTTTC  2801

Query  661   TGCCTGAGACTCCACCCCACCAGTCAGCCTCTCTTCGCCTTCGAGTGGAGAGATCCAGGG  720
             ||||||||||||||||||||||||||||||||||||||||| |||||||||||||||| |
Sbjct  2802  TGCCTGAGACTCCACCCCACCAGTCAGCCTCTCTTCGCCTTTGAGTGGAGAGATCCAGAG  2861

Query  721   ATGGGAATCTCAGGACAATTAACCTGGACCAGACTCCCACAGGGTTTCAAAAACAGTCCC  780
             |||||||||||||||||||| |||||||||||||||||||||||||||||||||||||||
Sbjct  2862  ATGGGAATCTCAGGACAATTGACCTGGACCAGACTCCCACAGGGTTTCAAAAACAGTCCC  2921

Query  781   ACCCTGTTTGATGAGGCACTACAC  804
             |||||||||||||||||||| |||
Sbjct  2922  ACCCTGTTTGATGAGGCACTGCAC  2945


>NC_001819.1 Rauscher murine leukemia virus, complete genome
Length=8282

 Score = 1158 bits (1283),  Expect = 0.0
 Identities = 739/804 (92%), Gaps = 0/804 (0%)
 Strand=Plus/Plus

Query  1     CGGTATCGCTGGACCACAGATCGCAAGGTACACCTAGCTACCGGTAAGGTCACTCACTCT  60
             ||||||||||||||||| |||||||| || || |||||||||||||||||||| ||||||
Sbjct  2404  CGGTATCGCTGGACCACGGATCGCAAAGTGCATCTAGCTACCGGTAAGGTCACCCACTCT  2463

Query  61    TTCCTCCATGTGCCAGACTGCCCCTACCCCTTGCTAGGAAGAGACTTGTTAACTAAACTA  120
             ||||||||||| |||||||||||||| ||  ||||||||||||| ||| | |||||||||
Sbjct  2464  TTCCTCCATGTACCAGACTGCCCCTATCCTCTGCTAGGAAGAGATTTGCTGACTAAACTA  2523

Query  121   AAAGCCCAGATCCACTTTGAGGGATCAGGAGCCCAGGTTGTGGGACCAAAAGGACAGCCT  180
             |||||||| ||||||||||||||||||||||| ||||||||||||||||  |||||||| 
Sbjct  2524  AAAGCCCAAATCCACTTTGAGGGATCAGGAGCTCAGGTTGTGGGACCAATGGGACAGCCC  2583

Query  181   CTACAGGTGTTGACCCTAAACCTAGAAGATGAGTATCGGCTTTATGAGACCTCAGCAGAG  240
             || || ||| ||||||||||| |||||||||||||||||||  |||||||||||  ||||
Sbjct  2584  CTGCAAGTGCTGACCCTAAACATAGAAGATGAGTATCGGCTACATGAGACCTCAAAAGAG  2643

Query  241   CCGGAAGCTTCTCCTGGGTCCACCTGGCTCTCCGACTTTCCCCAGGCCTGGGCAGAAACC  300
             ||||| | |||||  |||||||| ||||| || || ||||||||||||||||| ||||||
Sbjct  2644  CCGGATGTTTCTCTAGGGTCCACATGGCTTTCTGATTTTCCCCAGGCCTGGGCGGAAACC  2703

Query  301   GGGGGCATGGGACTGGCAGTTCGCCAGGCGCCTCTAATCATACCTCTGAAGGCAACCTCC  360
             |||||||||||||||||||||||||| || ||||| ||||||||||||||||||||||| 
Sbjct  2704  GGGGGCATGGGACTGGCAGTTCGCCAAGCTCCTCTGATCATACCTCTGAAGGCAACCTCT  2763

Query  361   ACCCCTGTGTCCATAAAACAATACCCCATGTCACAGGAAGCCAGACTGGGGATCAAGCCC  420
             ||||| ||||||||||||||||||||||| ||||| ||||||||||||||||||||||||
Sbjct  2764  ACCCCCGTGTCCATAAAACAATACCCCATATCACAAGAAGCCAGACTGGGGATCAAGCCC  2823

Query  421   CACATACAGAGGCTGTTGGACCAGGGAATACTGGTACCCTGCCAGTCCCCCTGGAATACA  480
             ||||||||||| || ||||||||||||||||||||||||||||||||||||||||| || 
Sbjct  2824  CACATACAGAGACTATTGGACCAGGGAATACTGGTACCCTGCCAGTCCCCCTGGAACACG  2883

Query  481   CCCCTGCTACCCGTTAAGAAACCAGGAACTAACGATTATAGGCCTGTCCAGGATCTGAGA  540
             |||||||||||||||||||||||||| ||| | ||||||||||| |||||||||||||||
Sbjct  2884  CCCCTGCTACCCGTTAAGAAACCAGGGACTCATGATTATAGGCCCGTCCAGGATCTGAGA  2943

Query  541   GAAGTCAACAAGCGGGTGGAAGACATCCACCCCACCGTGCCCAATCCTTATAACCTCCTA  600
             |||||||||||||||||||||||||||||||||||||||||||| ||||| |||||| | 
Sbjct  2944  GAAGTCAACAAGCGGGTGGAAGACATCCACCCCACCGTGCCCAACCCTTACAACCTCTTG  3003

Query  601   AGTGGGCTCCCACCGTCCCACCGGTGGTATACTGTGCTTGATTTAAAGGATGCCTTTTTC  660
             || ||||||||||||||||||| |||||| ||||||||||||||||| ||||| ||||||
Sbjct  3004  AGCGGGCTCCCACCGTCCCACCAGTGGTACACTGTGCTTGATTTAAAAGATGCTTTTTTC  3063

Query  661   TGCCTGAGACTCCACCCCACCAGTCAGCCTCTCTTCGCCTTCGAGTGGAGAGATCCAGGG  720
             ||||||||||||||||||||||||||| ||||||||||||| |||||||||||||||| |
Sbjct  3064  TGCCTGAGACTCCACCCCACCAGTCAGTCTCTCTTCGCCTTTGAGTGGAGAGATCCAGAG  3123

Query  721   ATGGGAATCTCAGGACAATTAACCTGGACCAGACTCCCACAGGGTTTCAAAAACAGTCCC  780
             |||||||||||||||||||||||||||||||||||||||||||| |||||||||||||||
Sbjct  3124  ATGGGAATCTCAGGACAATTAACCTGGACCAGACTCCCACAGGGGTTCAAAAACAGTCCC  3183

Query  781   ACCCTGTTTGATGAGGCACTACAC  804
             |||||||||||||| || || |||
Sbjct  3184  ACCCTGTTTGATGAAGCCCTGCAC  3207


>NC_001362.1 Friend murine leukemia virus FB29 complete genome
Length=8323

 Score = 1113 bits (1233),  Expect = 0.0
 Identities = 729/804 (91%), Gaps = 0/804 (0%)
 Strand=Plus/Plus

Query  1     CGGTATCGCTGGACCACAGATCGCAAGGTACACCTAGCTACCGGTAAGGTCACTCACTCT  60
             ||||||||||||||||| ||||||   || |||||||| |||||||||||||| || |||
Sbjct  2404  CGGTATCGCTGGACCACGGATCGCCGAGTGCACCTAGCCACCGGTAAGGTCACCCATTCT  2463

Query  61    TTCCTCCATGTGCCAGACTGCCCCTACCCCTTGCTAGGAAGAGACTTGTTAACTAAACTA  120
             ||||||||||| ||||| |||||||| ||  ||||||||||||| ||| | |||||||||
Sbjct  2464  TTCCTCCATGTACCAGATTGCCCCTATCCTCTGCTAGGAAGAGATTTGCTGACTAAACTA  2523

Query  121   AAAGCCCAGATCCACTTTGAGGGATCAGGAGCCCAGGTTGTGGGACCAAAAGGACAGCCT  180
             |||||||| || |||||||||||||||||||| ||||||||||||||||  |||||||| 
Sbjct  2524  AAAGCCCAAATTCACTTTGAGGGATCAGGAGCTCAGGTTGTGGGACCAATGGGACAGCCC  2583

Query  181   CTACAGGTGTTGACCCTAAACCTAGAAGATGAGTATCGGCTTTATGAGACCTCAGCAGAG  240
             || || ||| ||||||||||| |||||||||||||||||||  |||||||||||  || |
Sbjct  2584  CTGCAAGTGCTGACCCTAAACATAGAAGATGAGTATCGGCTACATGAGACCTCAAAAGGG  2643

Query  241   CCGGAAGCTTCTCCTGGGTCCACCTGGCTCTCCGACTTTCCCCAGGCCTGGGCAGAAACC  300
             || || |   |||  |||||||| |||||||| || ||||||||||||||||||||||||
Sbjct  2644  CCAGATGTGCCTCTAGGGTCCACATGGCTCTCTGATTTTCCCCAGGCCTGGGCAGAAACC  2703

Query  301   GGGGGCATGGGACTGGCAGTTCGCCAGGCGCCTCTAATCATACCTCTGAAGGCAACCTCC  360
             ||||||||||| ||||| |||||||| || ||||| ||||||||||||||||||||||| 
Sbjct  2704  GGGGGCATGGGGCTGGCCGTTCGCCAAGCTCCTCTGATCATACCTCTGAAGGCAACCTCT  2763

Query  361   ACCCCTGTGTCCATAAAACAATACCCCATGTCACAGGAAGCCAGACTGGGGATCAAGCCC  420
             ||||| ||||||||||||||||||||||||||||| ||||||||||||||||||||||||
Sbjct  2764  ACCCCCGTGTCCATAAAACAATACCCCATGTCACAAGAAGCCAGACTGGGGATCAAGCCC  2823

Query  421   CACATACAGAGGCTGTTGGACCAGGGAATACTGGTACCCTGCCAGTCCCCCTGGAATACA  480
             ||||||||||| ||| |||| |||||||| |||||||||||||||||||||||||| || 
Sbjct  2824  CACATACAGAGACTGCTGGATCAGGGAATTCTGGTACCCTGCCAGTCCCCCTGGAACACG  2883

Query  481   CCCCTGCTACCCGTTAAGAAACCAGGAACTAACGATTATAGGCCTGTCCAGGATCTGAGA  540
             ||||||||||||||||||||||| || ||||| |||||||||||||||||||||||||||
Sbjct  2884  CCCCTGCTACCCGTTAAGAAACCGGGGACTAATGATTATAGGCCTGTCCAGGATCTGAGA  2943

Query  541   GAAGTCAACAAGCGGGTGGAAGACATCCACCCCACCGTGCCCAATCCTTATAACCTCCTA  600
             |||||||||||||||||||||||||||||||||||||||||||| ||||| |||||| | 
Sbjct  2944  GAAGTCAACAAGCGGGTGGAAGACATCCACCCCACCGTGCCCAACCCTTACAACCTCTTG  3003

Query  601   AGTGGGCTCCCACCGTCCCACCGGTGGTATACTGTGCTTGATTTAAAGGATGCCTTTTTC  660
             || ||||||||||||||||||| |||||| ||||||||||| ||||| ||||| ||||||
Sbjct  3004  AGCGGGCTCCCACCGTCCCACCAGTGGTACACTGTGCTTGACTTAAAAGATGCTTTTTTC  3063

Query  661   TGCCTGAGACTCCACCCCACCAGTCAGCCTCTCTTCGCCTTCGAGTGGAGAGATCCAGGG  720
             ||||||||||||||||||||||||||| ||||||||||||| |||||||||||||||| |
Sbjct  3064  TGCCTGAGACTCCACCCCACCAGTCAGTCTCTCTTCGCCTTTGAGTGGAGAGATCCAGAG  3123

Query  721   ATGGGAATCTCAGGACAATTAACCTGGACCAGACTCCCACAGGGTTTCAAAAACAGTCCC  780
             |||||||||||||||||||||||||||||||||||||| |||||||||||||||||||||
Sbjct  3124  ATGGGAATCTCAGGACAATTAACCTGGACCAGACTCCCGCAGGGTTTCAAAAACAGTCCC  3183

Query  781   ACCCTGTTTGATGAGGCACTACAC  804
             |||||||||||||| || || |||
Sbjct  3184  ACCCTGTTTGATGAAGCCCTGCAC  3207


>Z11128.1 Friend murine leukemia virus FB29 complete genome
Length=8323

 Score = 1113 bits (1233),  Expect = 0.0
 Identities = 729/804 (91%), Gaps = 0/804 (0%)
 Strand=Plus/Plus

Query  1     CGGTATCGCTGGACCACAGATCGCAAGGTACACCTAGCTACCGGTAAGGTCACTCACTCT  60
             ||||||||||||||||| ||||||   || |||||||| |||||||||||||| || |||
Sbjct  2404  CGGTATCGCTGGACCACGGATCGCCGAGTGCACCTAGCCACCGGTAAGGTCACCCATTCT  2463

Query  61    TTCCTCCATGTGCCAGACTGCCCCTACCCCTTGCTAGGAAGAGACTTGTTAACTAAACTA  120
             ||||||||||| ||||| |||||||| ||  ||||||||||||| ||| | |||||||||
Sbjct  2464  TTCCTCCATGTACCAGATTGCCCCTATCCTCTGCTAGGAAGAGATTTGCTGACTAAACTA  2523

Query  121   AAAGCCCAGATCCACTTTGAGGGATCAGGAGCCCAGGTTGTGGGACCAAAAGGACAGCCT  180
             |||||||| || |||||||||||||||||||| ||||||||||||||||  |||||||| 
Sbjct  2524  AAAGCCCAAATTCACTTTGAGGGATCAGGAGCTCAGGTTGTGGGACCAATGGGACAGCCC  2583

Query  181   CTACAGGTGTTGACCCTAAACCTAGAAGATGAGTATCGGCTTTATGAGACCTCAGCAGAG  240
             || || ||| ||||||||||| |||||||||||||||||||  |||||||||||  || |
Sbjct  2584  CTGCAAGTGCTGACCCTAAACATAGAAGATGAGTATCGGCTACATGAGACCTCAAAAGGG  2643

Query  241   CCGGAAGCTTCTCCTGGGTCCACCTGGCTCTCCGACTTTCCCCAGGCCTGGGCAGAAACC  300
             || || |   |||  |||||||| |||||||| || ||||||||||||||||||||||||
Sbjct  2644  CCAGATGTGCCTCTAGGGTCCACATGGCTCTCTGATTTTCCCCAGGCCTGGGCAGAAACC  2703

Query  301   GGGGGCATGGGACTGGCAGTTCGCCAGGCGCCTCTAATCATACCTCTGAAGGCAACCTCC  360
             ||||||||||| ||||| |||||||| || ||||| ||||||||||||||||||||||| 
Sbjct  2704  GGGGGCATGGGGCTGGCCGTTCGCCAAGCTCCTCTGATCATACCTCTGAAGGCAACCTCT  2763

Query  361   ACCCCTGTGTCCATAAAACAATACCCCATGTCACAGGAAGCCAGACTGGGGATCAAGCCC  420
             ||||| ||||||||||||||||||||||||||||| ||||||||||||||||||||||||
Sbjct  2764  ACCCCCGTGTCCATAAAACAATACCCCATGTCACAAGAAGCCAGACTGGGGATCAAGCCC  2823

Query  421   CACATACAGAGGCTGTTGGACCAGGGAATACTGGTACCCTGCCAGTCCCCCTGGAATACA  480
             ||||||||||| ||| |||| |||||||| |||||||||||||||||||||||||| || 
Sbjct  2824  CACATACAGAGACTGCTGGATCAGGGAATTCTGGTACCCTGCCAGTCCCCCTGGAACACG  2883

Query  481   CCCCTGCTACCCGTTAAGAAACCAGGAACTAACGATTATAGGCCTGTCCAGGATCTGAGA  540
             ||||||||||||||||||||||| || ||||| |||||||||||||||||||||||||||
Sbjct  2884  CCCCTGCTACCCGTTAAGAAACCGGGGACTAATGATTATAGGCCTGTCCAGGATCTGAGA  2943

Query  541   GAAGTCAACAAGCGGGTGGAAGACATCCACCCCACCGTGCCCAATCCTTATAACCTCCTA  600
             |||||||||||||||||||||||||||||||||||||||||||| ||||| |||||| | 
Sbjct  2944  GAAGTCAACAAGCGGGTGGAAGACATCCACCCCACCGTGCCCAACCCTTACAACCTCTTG  3003

Query  601   AGTGGGCTCCCACCGTCCCACCGGTGGTATACTGTGCTTGATTTAAAGGATGCCTTTTTC  660
             || ||||||||||||||||||| |||||| ||||||||||| ||||| ||||| ||||||
Sbjct  3004  AGCGGGCTCCCACCGTCCCACCAGTGGTACACTGTGCTTGACTTAAAAGATGCTTTTTTC  3063

Query  661   TGCCTGAGACTCCACCCCACCAGTCAGCCTCTCTTCGCCTTCGAGTGGAGAGATCCAGGG  720
             ||||||||||||||||||||||||||| ||||||||||||| |||||||||||||||| |
Sbjct  3064  TGCCTGAGACTCCACCCCACCAGTCAGTCTCTCTTCGCCTTTGAGTGGAGAGATCCAGAG  3123

Query  721   ATGGGAATCTCAGGACAATTAACCTGGACCAGACTCCCACAGGGTTTCAAAAACAGTCCC  780
             |||||||||||||||||||||||||||||||||||||| |||||||||||||||||||||
Sbjct  3124  ATGGGAATCTCAGGACAATTAACCTGGACCAGACTCCCGCAGGGTTTCAAAAACAGTCCC  3183

Query  781   ACCCTGTTTGATGAGGCACTACAC  804
             |||||||||||||| || || |||
Sbjct  3184  ACCCTGTTTGATGAAGCCCTGCAC  3207


>NC_001362.1 Friend murine leukemia virus FB29 complete genome
Length=8323

 Score = 1113 bits (1233),  Expect = 0.0
 Identities = 729/804 (91%), Gaps = 0/804 (0%)
 Strand=Plus/Plus

Query  1     CGGTATCGCTGGACCACAGATCGCAAGGTACACCTAGCTACCGGTAAGGTCACTCACTCT  60
             ||||||||||||||||| ||||||   || |||||||| |||||||||||||| || |||
Sbjct  2404  CGGTATCGCTGGACCACGGATCGCCGAGTGCACCTAGCCACCGGTAAGGTCACCCATTCT  2463

Query  61    TTCCTCCATGTGCCAGACTGCCCCTACCCCTTGCTAGGAAGAGACTTGTTAACTAAACTA  120
             ||||||||||| ||||| |||||||| ||  ||||||||||||| ||| | |||||||||
Sbjct  2464  TTCCTCCATGTACCAGATTGCCCCTATCCTCTGCTAGGAAGAGATTTGCTGACTAAACTA  2523

Query  121   AAAGCCCAGATCCACTTTGAGGGATCAGGAGCCCAGGTTGTGGGACCAAAAGGACAGCCT  180
             |||||||| || |||||||||||||||||||| ||||||||||||||||  |||||||| 
Sbjct  2524  AAAGCCCAAATTCACTTTGAGGGATCAGGAGCTCAGGTTGTGGGACCAATGGGACAGCCC  2583

Query  181   CTACAGGTGTTGACCCTAAACCTAGAAGATGAGTATCGGCTTTATGAGACCTCAGCAGAG  240
             || || ||| ||||||||||| |||||||||||||||||||  |||||||||||  || |
Sbjct  2584  CTGCAAGTGCTGACCCTAAACATAGAAGATGAGTATCGGCTACATGAGACCTCAAAAGGG  2643

Query  241   CCGGAAGCTTCTCCTGGGTCCACCTGGCTCTCCGACTTTCCCCAGGCCTGGGCAGAAACC  300
             || || |   |||  |||||||| |||||||| || ||||||||||||||||||||||||
Sbjct  2644  CCAGATGTGCCTCTAGGGTCCACATGGCTCTCTGATTTTCCCCAGGCCTGGGCAGAAACC  2703

Query  301   GGGGGCATGGGACTGGCAGTTCGCCAGGCGCCTCTAATCATACCTCTGAAGGCAACCTCC  360
             ||||||||||| ||||| |||||||| || ||||| ||||||||||||||||||||||| 
Sbjct  2704  GGGGGCATGGGGCTGGCCGTTCGCCAAGCTCCTCTGATCATACCTCTGAAGGCAACCTCT  2763

Query  361   ACCCCTGTGTCCATAAAACAATACCCCATGTCACAGGAAGCCAGACTGGGGATCAAGCCC  420
             ||||| ||||||||||||||||||||||||||||| ||||||||||||||||||||||||
Sbjct  2764  ACCCCCGTGTCCATAAAACAATACCCCATGTCACAAGAAGCCAGACTGGGGATCAAGCCC  2823

Query  421   CACATACAGAGGCTGTTGGACCAGGGAATACTGGTACCCTGCCAGTCCCCCTGGAATACA  480
             ||||||||||| ||| |||| |||||||| |||||||||||||||||||||||||| || 
Sbjct  2824  CACATACAGAGACTGCTGGATCAGGGAATTCTGGTACCCTGCCAGTCCCCCTGGAACACG  2883

Query  481   CCCCTGCTACCCGTTAAGAAACCAGGAACTAACGATTATAGGCCTGTCCAGGATCTGAGA  540
             ||||||||||||||||||||||| || ||||| |||||||||||||||||||||||||||
Sbjct  2884  CCCCTGCTACCCGTTAAGAAACCGGGGACTAATGATTATAGGCCTGTCCAGGATCTGAGA  2943

Query  541   GAAGTCAACAAGCGGGTGGAAGACATCCACCCCACCGTGCCCAATCCTTATAACCTCCTA  600
             |||||||||||||||||||||||||||||||||||||||||||| ||||| |||||| | 
Sbjct  2944  GAAGTCAACAAGCGGGTGGAAGACATCCACCCCACCGTGCCCAACCCTTACAACCTCTTG  3003

Query  601   AGTGGGCTCCCACCGTCCCACCGGTGGTATACTGTGCTTGATTTAAAGGATGCCTTTTTC  660
             || ||||||||||||||||||| |||||| ||||||||||| ||||| ||||| ||||||
Sbjct  3004  AGCGGGCTCCCACCGTCCCACCAGTGGTACACTGTGCTTGACTTAAAAGATGCTTTTTTC  3063

Query  661   TGCCTGAGACTCCACCCCACCAGTCAGCCTCTCTTCGCCTTCGAGTGGAGAGATCCAGGG  720
             ||||||||||||||||||||||||||| ||||||||||||| |||||||||||||||| |
Sbjct  3064  TGCCTGAGACTCCACCCCACCAGTCAGTCTCTCTTCGCCTTTGAGTGGAGAGATCCAGAG  3123

Query  721   ATGGGAATCTCAGGACAATTAACCTGGACCAGACTCCCACAGGGTTTCAAAAACAGTCCC  780
             |||||||||||||||||||||||||||||||||||||| |||||||||||||||||||||
Sbjct  3124  ATGGGAATCTCAGGACAATTAACCTGGACCAGACTCCCGCAGGGTTTCAAAAACAGTCCC  3183

Query  781   ACCCTGTTTGATGAGGCACTACAC  804
             |||||||||||||| || || |||
Sbjct  3184  ACCCTGTTTGATGAAGCCCTGCAC  3207


>Z11128.1 Friend murine leukemia virus FB29 complete genome
Length=8323

 Score = 1113 bits (1233),  Expect = 0.0
 Identities = 729/804 (91%), Gaps = 0/804 (0%)
 Strand=Plus/Plus

Query  1     CGGTATCGCTGGACCACAGATCGCAAGGTACACCTAGCTACCGGTAAGGTCACTCACTCT  60
             ||||||||||||||||| ||||||   || |||||||| |||||||||||||| || |||
Sbjct  2404  CGGTATCGCTGGACCACGGATCGCCGAGTGCACCTAGCCACCGGTAAGGTCACCCATTCT  2463

Query  61    TTCCTCCATGTGCCAGACTGCCCCTACCCCTTGCTAGGAAGAGACTTGTTAACTAAACTA  120
             ||||||||||| ||||| |||||||| ||  ||||||||||||| ||| | |||||||||
Sbjct  2464  TTCCTCCATGTACCAGATTGCCCCTATCCTCTGCTAGGAAGAGATTTGCTGACTAAACTA  2523

Query  121   AAAGCCCAGATCCACTTTGAGGGATCAGGAGCCCAGGTTGTGGGACCAAAAGGACAGCCT  180
             |||||||| || |||||||||||||||||||| ||||||||||||||||  |||||||| 
Sbjct  2524  AAAGCCCAAATTCACTTTGAGGGATCAGGAGCTCAGGTTGTGGGACCAATGGGACAGCCC  2583

Query  181   CTACAGGTGTTGACCCTAAACCTAGAAGATGAGTATCGGCTTTATGAGACCTCAGCAGAG  240
             || || ||| ||||||||||| |||||||||||||||||||  |||||||||||  || |
Sbjct  2584  CTGCAAGTGCTGACCCTAAACATAGAAGATGAGTATCGGCTACATGAGACCTCAAAAGGG  2643

Query  241   CCGGAAGCTTCTCCTGGGTCCACCTGGCTCTCCGACTTTCCCCAGGCCTGGGCAGAAACC  300
             || || |   |||  |||||||| |||||||| || ||||||||||||||||||||||||
Sbjct  2644  CCAGATGTGCCTCTAGGGTCCACATGGCTCTCTGATTTTCCCCAGGCCTGGGCAGAAACC  2703

Query  301   GGGGGCATGGGACTGGCAGTTCGCCAGGCGCCTCTAATCATACCTCTGAAGGCAACCTCC  360
             ||||||||||| ||||| |||||||| || ||||| ||||||||||||||||||||||| 
Sbjct  2704  GGGGGCATGGGGCTGGCCGTTCGCCAAGCTCCTCTGATCATACCTCTGAAGGCAACCTCT  2763

Query  361   ACCCCTGTGTCCATAAAACAATACCCCATGTCACAGGAAGCCAGACTGGGGATCAAGCCC  420
             ||||| ||||||||||||||||||||||||||||| ||||||||||||||||||||||||
Sbjct  2764  ACCCCCGTGTCCATAAAACAATACCCCATGTCACAAGAAGCCAGACTGGGGATCAAGCCC  2823

Query  421   CACATACAGAGGCTGTTGGACCAGGGAATACTGGTACCCTGCCAGTCCCCCTGGAATACA  480
             ||||||||||| ||| |||| |||||||| |||||||||||||||||||||||||| || 
Sbjct  2824  CACATACAGAGACTGCTGGATCAGGGAATTCTGGTACCCTGCCAGTCCCCCTGGAACACG  2883

Query  481   CCCCTGCTACCCGTTAAGAAACCAGGAACTAACGATTATAGGCCTGTCCAGGATCTGAGA  540
             ||||||||||||||||||||||| || ||||| |||||||||||||||||||||||||||
Sbjct  2884  CCCCTGCTACCCGTTAAGAAACCGGGGACTAATGATTATAGGCCTGTCCAGGATCTGAGA  2943

Query  541   GAAGTCAACAAGCGGGTGGAAGACATCCACCCCACCGTGCCCAATCCTTATAACCTCCTA  600
             |||||||||||||||||||||||||||||||||||||||||||| ||||| |||||| | 
Sbjct  2944  GAAGTCAACAAGCGGGTGGAAGACATCCACCCCACCGTGCCCAACCCTTACAACCTCTTG  3003

Query  601   AGTGGGCTCCCACCGTCCCACCGGTGGTATACTGTGCTTGATTTAAAGGATGCCTTTTTC  660
             || ||||||||||||||||||| |||||| ||||||||||| ||||| ||||| ||||||
Sbjct  3004  AGCGGGCTCCCACCGTCCCACCAGTGGTACACTGTGCTTGACTTAAAAGATGCTTTTTTC  3063

Query  661   TGCCTGAGACTCCACCCCACCAGTCAGCCTCTCTTCGCCTTCGAGTGGAGAGATCCAGGG  720
             ||||||||||||||||||||||||||| ||||||||||||| |||||||||||||||| |
Sbjct  3064  TGCCTGAGACTCCACCCCACCAGTCAGTCTCTCTTCGCCTTTGAGTGGAGAGATCCAGAG  3123

Query  721   ATGGGAATCTCAGGACAATTAACCTGGACCAGACTCCCACAGGGTTTCAAAAACAGTCCC  780
             |||||||||||||||||||||||||||||||||||||| |||||||||||||||||||||
Sbjct  3124  ATGGGAATCTCAGGACAATTAACCTGGACCAGACTCCCGCAGGGTTTCAAAAACAGTCCC  3183

Query  781   ACCCTGTTTGATGAGGCACTACAC  804
             |||||||||||||| || || |||
Sbjct  3184  ACCCTGTTTGATGAAGCCCTGCAC  3207


>NC_001940.1 Feline leukemia virus, complete genome
Length=8448

 Score = 419 bits (464),  Expect = 2e-115
 Identities = 576/802 (72%), Gaps = 5/802 (1%)
 Strand=Plus/Plus

Query  4     TATCGCTGGACCACAGATCGCAAGGTACACCTAGCTACCGGTAAGGTCACTCACTCTTTC  63
             || || |||||||| ||  | | |||||| || || ||||||||||| ||||| ||||| 
Sbjct  2599  TACCGGTGGACCACCGACAGGAGGGTACAACTGGCAACCGGTAAGGTGACTCATTCTTTT  2658

Query  64    CTCCATGTGCCAGACTGCCCCTACCCCTTGCTAGGAAGAGACTTGTTAACTAAACTAAAA  123
              |  |||| || || || |||||||| ||  |||| |||||| | ||||||||||| || 
Sbjct  2659  TTATATGTACCTGAATGTCCCTACCCGTTATTAGGGAGAGACCTATTAACTAAACTTAAG  2718

Query  124   GCCCAGATCCACTTTGAGGGATCAGGAGCCCAGGTTGTGGGACCAAAAGGACAGCCTCTA  183
             ||||| ||||| |||   |||  ||| ||  | ||||| || || || ||    || |||
Sbjct  2719  GCCCAAATCCATTTTACCGGAGAAGGGGCTAATGTTGTTGGGCCCAAGGGTTTACCCCTA  2778

Query  184   CAGGTGTTGACCCTAAACCTAGAAGATGAGTATCGGCTTTATGAGACCTCAGCAGAGC-C  242
             || ||  | ||  || |  ||||||| ||||||||||| | |||| ||  |  ||  | |
Sbjct  2779  CAAGTCCTTACTTTACAATTAGAAGAGGAGTATCGGCTATTTGAGCCCGAA--AGTACAC  2836

Query  243   GGAAGCTTCTCCTGGGTCCACCTGGCTCTCCGACTTTCCCCAGGCCTGGGCAGAAACCGG  302
               || |      |||   ||  |||||     ||||||||||||| ||||||||||| ||
Sbjct  2837  AAAAACAGGAGATGGA--CATTTGGCTTAAAAACTTTCCCCAGGCGTGGGCAGAAACAGG  2894

Query  303   GGGCATGGGACTGGCAGTTCGCCAGGCGCCTCTAATCATACCTCTGAAGGCAACCTCCAC  362
              || ||||||  |||   | | || || ||  |  |||| |  || ||||| ||  ||||
Sbjct  2895  AGGTATGGGAACGGCTCATTGTCAAGCCCCCGTTCTCATTCAACTTAAGGCTACTGCCAC  2954

Query  363   CCCTGTGTCCATAAAACAATACCCCATGTCACAGGAAGCCAGACTGGGGATCAAGCCCCA  422
              ||  | |||||   ||| || || ||| | || |||||    | ||| || ||||| ||
Sbjct  2955  TCCAATCTCCATCCGACAGTATCCTATGCCCCATGAAGCATACCAGGGAATTAAGCCTCA  3014

Query  423   CATACAGAGGCTGTTGGACCAGGGAATACTGGTACCCTGCCAGTCCCCCTGGAATACACC  482
              |||   ||  || | || || || || ||    |||||||||||||| |||||||||||
Sbjct  3015  TATAAGAAGAATGCTAGATCAAGGCATCCTCAAGCCCTGCCAGTCCCCATGGAATACACC  3074

Query  483   CCTGCTACCCGTTAAGAAACCAGGAACTAACGATTATAGGCCTGTCCAGGATCTGAGAGA  542
             | |  |||| |||||||| ||||| ||  | ||||| || || || |||||  | |||||
Sbjct  3075  CTTATTACCTGTTAAGAAGCCAGGGACCGAGGATTACAGACCAGTGCAGGACTTAAGAGA  3134

Query  543   AGTCAACAAGCGGGTGGAAGACATCCACCCCACCGTGCCCAATCCTTATAACCTCCTAAG  602
             ||| |||||  | |||||||||||||| || || ||||| ||||| ||||||||||| ||
Sbjct  3135  AGTAAACAAAAGAGTGGAAGACATCCATCCTACTGTGCCAAATCCATATAACCTCCTTAG  3194

Query  603   TGGGCTCCCACCGTCCCACCGGTGGTATACTGTGCTTGATTTAAAGGATGCCTTTTTCTG  662
                 ||||| ||||| ||||  ||||| ||||| || |||||||| || || ||||||||
Sbjct  3195  CACCCTCCCGCCGTCTCACCCTTGGTACACTGTCCTAGATTTAAAAGACGCTTTTTTCTG  3254

Query  663   CCTGAGACTCCACCCCACCAGTCAGCCTCTCTTCGCCTTCGAGTGGAGAGATCCAGGGAT  722
             |||| |||| ||| |    |||||    || || || || || |||||||||||||  ||
Sbjct  3255  CCTGCGACTACACTCTGAGAGTCAATTACTTTTTGCATTTGAATGGAGAGATCCAGAAAT  3314

Query  723   GGGAATCTCAGGACAATTAACCTGGACCAGACTCCCACAGGGTTTCAAAAACAGTCCCAC  782
              ||| | ||||| ||  ||||||||||  | || || || || ||||| || || |||||
Sbjct  3315  AGGACTGTCAGGGCAGCTAACCTGGACACGCCTTCCTCAAGGGTTCAAGAATAGCCCCAC  3374

Query  783   CCTGTTTGATGAGGCACTACAC  804
             ||| ||||||||||| || |||
Sbjct  3375  CCTATTTGATGAGGCCCTGCAC  3396


>AF052723.1 Feline leukemia virus strain Rickard subgroup A, complete 
genome
Length=8448

 Score = 419 bits (464),  Expect = 2e-115
 Identities = 576/802 (72%), Gaps = 5/802 (1%)
 Strand=Plus/Plus

Query  4     TATCGCTGGACCACAGATCGCAAGGTACACCTAGCTACCGGTAAGGTCACTCACTCTTTC  63
             || || |||||||| ||  | | |||||| || || ||||||||||| ||||| ||||| 
Sbjct  2599  TACCGGTGGACCACCGACAGGAGGGTACAACTGGCAACCGGTAAGGTGACTCATTCTTTT  2658

Query  64    CTCCATGTGCCAGACTGCCCCTACCCCTTGCTAGGAAGAGACTTGTTAACTAAACTAAAA  123
              |  |||| || || || |||||||| ||  |||| |||||| | ||||||||||| || 
Sbjct  2659  TTATATGTACCTGAATGTCCCTACCCGTTATTAGGGAGAGACCTATTAACTAAACTTAAG  2718

Query  124   GCCCAGATCCACTTTGAGGGATCAGGAGCCCAGGTTGTGGGACCAAAAGGACAGCCTCTA  183
             ||||| ||||| |||   |||  ||| ||  | ||||| || || || ||    || |||
Sbjct  2719  GCCCAAATCCATTTTACCGGAGAAGGGGCTAATGTTGTTGGGCCCAAGGGTTTACCCCTA  2778

Query  184   CAGGTGTTGACCCTAAACCTAGAAGATGAGTATCGGCTTTATGAGACCTCAGCAGAGC-C  242
             || ||  | ||  || |  ||||||| ||||||||||| | |||| ||  |  ||  | |
Sbjct  2779  CAAGTCCTTACTTTACAATTAGAAGAGGAGTATCGGCTATTTGAGCCCGAA--AGTACAC  2836

Query  243   GGAAGCTTCTCCTGGGTCCACCTGGCTCTCCGACTTTCCCCAGGCCTGGGCAGAAACCGG  302
               || |      |||   ||  |||||     ||||||||||||| ||||||||||| ||
Sbjct  2837  AAAAACAGGAGATGGA--CATTTGGCTTAAAAACTTTCCCCAGGCGTGGGCAGAAACAGG  2894

Query  303   GGGCATGGGACTGGCAGTTCGCCAGGCGCCTCTAATCATACCTCTGAAGGCAACCTCCAC  362
              || ||||||  |||   | | || || ||  |  |||| |  || ||||| ||  ||||
Sbjct  2895  AGGTATGGGAACGGCTCATTGTCAAGCCCCCGTTCTCATTCAACTTAAGGCTACTGCCAC  2954

Query  363   CCCTGTGTCCATAAAACAATACCCCATGTCACAGGAAGCCAGACTGGGGATCAAGCCCCA  422
              ||  | |||||   ||| || || ||| | || |||||    | ||| || ||||| ||
Sbjct  2955  TCCAATCTCCATCCGACAGTATCCTATGCCCCATGAAGCATACCAGGGAATTAAGCCTCA  3014

Query  423   CATACAGAGGCTGTTGGACCAGGGAATACTGGTACCCTGCCAGTCCCCCTGGAATACACC  482
              |||   ||  || | || || || || ||    |||||||||||||| |||||||||||
Sbjct  3015  TATAAGAAGAATGCTAGATCAAGGCATCCTCAAGCCCTGCCAGTCCCCATGGAATACACC  3074

Query  483   CCTGCTACCCGTTAAGAAACCAGGAACTAACGATTATAGGCCTGTCCAGGATCTGAGAGA  542
             | |  |||| |||||||| ||||| ||  | ||||| || || || |||||  | |||||
Sbjct  3075  CTTATTACCTGTTAAGAAGCCAGGGACCGAGGATTACAGACCAGTGCAGGACTTAAGAGA  3134

Query  543   AGTCAACAAGCGGGTGGAAGACATCCACCCCACCGTGCCCAATCCTTATAACCTCCTAAG  602
             ||| |||||  | |||||||||||||| || || ||||| ||||| ||||||||||| ||
Sbjct  3135  AGTAAACAAAAGAGTGGAAGACATCCATCCTACTGTGCCAAATCCATATAACCTCCTTAG  3194

Query  603   TGGGCTCCCACCGTCCCACCGGTGGTATACTGTGCTTGATTTAAAGGATGCCTTTTTCTG  662
                 ||||| ||||| ||||  ||||| ||||| || |||||||| || || ||||||||
Sbjct  3195  CACCCTCCCGCCGTCTCACCCTTGGTACACTGTCCTAGATTTAAAAGACGCTTTTTTCTG  3254

Query  663   CCTGAGACTCCACCCCACCAGTCAGCCTCTCTTCGCCTTCGAGTGGAGAGATCCAGGGAT  722
             |||| |||| ||| |    |||||    || || || || || |||||||||||||  ||
Sbjct  3255  CCTGCGACTACACTCTGAGAGTCAATTACTTTTTGCATTTGAATGGAGAGATCCAGAAAT  3314

Query  723   GGGAATCTCAGGACAATTAACCTGGACCAGACTCCCACAGGGTTTCAAAAACAGTCCCAC  782
              ||| | ||||| ||  ||||||||||  | || || || || ||||| || || |||||
Sbjct  3315  AGGACTGTCAGGGCAGCTAACCTGGACACGCCTTCCTCAAGGGTTCAAGAATAGCCCCAC  3374

Query  783   CCTGTTTGATGAGGCACTACAC  804
             ||| ||||||||||| || |||
Sbjct  3375  CCTATTTGATGAGGCCCTGCAC  3396


>NC_039228.1 Koala retrovirus gag protein (gag), pol protein (pol), 
and envelope protein (env) genes, complete cds
Length=8431

 Score = 245 bits (271),  Expect = 7e-63
 Identities = 311/428 (73%), Gaps = 0/428 (0%)
 Strand=Plus/Plus

Query  378   ACAATACCCCATGTCACAGGAAGCCAGACTGGGGATCAAGCCCCACATACAGAGGCTGTT  437
             ||| ||||| |||    |||||||| |   ||| |||| ||||||||| || ||  | ||
Sbjct  3063  ACAGTACCCAATGAGCAAGGAAGCCCGGGAGGGTATCAGGCCCCACATCCAAAGATTCTT  3122

Query  438   GGACCAGGGAATACTGGTACCCTGCCAGTCCCCCTGGAATACACCCCTGCTACCCGTTAA  497
             |||   ||| || |||||||| |||||||| |||||||| || ||  || |||| || ||
Sbjct  3123  GGATTTGGGGATTCTGGTACCTTGCCAGTCGCCCTGGAACACCCCTTTGTTACCTGTAAA  3182

Query  498   GAAACCAGGAACTAACGATTATAGGCCTGTCCAGGATCTGAGAGAAGTCAACAAGCGGGT  557
              ||||| ||||| || || ||| |||| ||||| ||| |||| || ||||||||  | ||
Sbjct  3183  AAAACCTGGAACCAATGACTATCGGCCAGTCCAAGATTTGAGGGAGGTCAACAAAAGAGT  3242

Query  558   GGAAGACATCCACCCCACCGTGCCCAATCCTTATAACCTCCTAAGTGGGCTCCCACCGTC  617
               | ||||| || ||||| || || || || |||||||| || |||   ||||| ||   
Sbjct  3243  ACAGGACATTCATCCCACAGTCCCGAACCCCTATAACCTACTCAGTTCCCTCCCGCCCAG  3302

Query  618   CCACCGGTGGTATACTGTGCTTGATTTAAAGGATGCCTTTTTCTGCCTGAGACTCCACCC  677
             ||||   |||||| | ||  | ||  | || ||||| || || ||||| |  || |||||
Sbjct  3303  CCACACCTGGTATTCAGTTTTAGACCTCAAAGATGCTTTCTTTTGCCTCAAGCTACACCC  3362

Query  678   CACCAGTCAGCCTCTCTTCGCCTTCGAGTGGAGAGATCCAGGGATGGGAATCTCAGGACA  737
             || ||| |||||  | ||||| || || |||||||||||||  |  || |   | || ||
Sbjct  3363  CAACAGCCAGCCATTGTTCGCGTTTGAATGGAGAGATCCAGAAAAAGGCAATACTGGCCA  3422

Query  738   ATTAACCTGGACCAGACTCCCACAGGGTTTCAAAAACAGTCCCACCCTGTTTGATGAGGC  797
               ||||||||||  | || || || || ||||| |||  ||||||||| || ||||||||
Sbjct  3423  GCTAACCTGGACTCGGCTACCGCAAGGATTCAAGAACTCTCCCACCCTCTTCGATGAGGC  3482

Query  798   ACTACACC  805
              || ||||
Sbjct  3483  CCTCCACC  3490


>AF151794.2 Koala retrovirus gag protein (gag), pol protein (pol), 
and envelope protein (env) genes, complete cds
Length=8431

 Score = 245 bits (271),  Expect = 7e-63
 Identities = 311/428 (73%), Gaps = 0/428 (0%)
 Strand=Plus/Plus

Query  378   ACAATACCCCATGTCACAGGAAGCCAGACTGGGGATCAAGCCCCACATACAGAGGCTGTT  437
             ||| ||||| |||    |||||||| |   ||| |||| ||||||||| || ||  | ||
Sbjct  3063  ACAGTACCCAATGAGCAAGGAAGCCCGGGAGGGTATCAGGCCCCACATCCAAAGATTCTT  3122

Query  438   GGACCAGGGAATACTGGTACCCTGCCAGTCCCCCTGGAATACACCCCTGCTACCCGTTAA  497
             |||   ||| || |||||||| |||||||| |||||||| || ||  || |||| || ||
Sbjct  3123  GGATTTGGGGATTCTGGTACCTTGCCAGTCGCCCTGGAACACCCCTTTGTTACCTGTAAA  3182

Query  498   GAAACCAGGAACTAACGATTATAGGCCTGTCCAGGATCTGAGAGAAGTCAACAAGCGGGT  557
              ||||| ||||| || || ||| |||| ||||| ||| |||| || ||||||||  | ||
Sbjct  3183  AAAACCTGGAACCAATGACTATCGGCCAGTCCAAGATTTGAGGGAGGTCAACAAAAGAGT  3242

Query  558   GGAAGACATCCACCCCACCGTGCCCAATCCTTATAACCTCCTAAGTGGGCTCCCACCGTC  617
               | ||||| || ||||| || || || || |||||||| || |||   ||||| ||   
Sbjct  3243  ACAGGACATTCATCCCACAGTCCCGAACCCCTATAACCTACTCAGTTCCCTCCCGCCCAG  3302

Query  618   CCACCGGTGGTATACTGTGCTTGATTTAAAGGATGCCTTTTTCTGCCTGAGACTCCACCC  677
             ||||   |||||| | ||  | ||  | || ||||| || || ||||| |  || |||||
Sbjct  3303  CCACACCTGGTATTCAGTTTTAGACCTCAAAGATGCTTTCTTTTGCCTCAAGCTACACCC  3362

Query  678   CACCAGTCAGCCTCTCTTCGCCTTCGAGTGGAGAGATCCAGGGATGGGAATCTCAGGACA  737
             || ||| |||||  | ||||| || || |||||||||||||  |  || |   | || ||
Sbjct  3363  CAACAGCCAGCCATTGTTCGCGTTTGAATGGAGAGATCCAGAAAAAGGCAATACTGGCCA  3422

Query  738   ATTAACCTGGACCAGACTCCCACAGGGTTTCAAAAACAGTCCCACCCTGTTTGATGAGGC  797
               ||||||||||  | || || || || ||||| |||  ||||||||| || ||||||||
Sbjct  3423  GCTAACCTGGACTCGGCTACCGCAAGGATTCAAGAACTCTCCCACCCTCTTCGATGAGGC  3482

Query  798   ACTACACC  805
              || ||||
Sbjct  3483  CCTCCACC  3490


>NC_001885.3 Gibbon ape leukemia virus gag, pol, and env genes, 
complete cds
Length=8088

 Score = 216 bits (239),  Expect = 3e-54
 Identities = 286/397 (72%), Gaps = 0/397 (0%)
 Strand=Plus/Plus

Query  409   GGGATCAAGCCCCACATACAGAGGCTGTTGGACCAGGGAATACTGGTACCCTGCCAGTCC  468
             || ||||  |||||||| |||| | |  | ||||  ||  |  |||| ||||| | ||| 
Sbjct  2761  GGTATCAGACCCCACATCCAGAAGTTCCTAGACCTAGGGGTCTTGGTGCCCTGTCGGTCG  2820

Query  469   CCCTGGAATACACCCCTGCTACCCGTTAAGAAACCAGGAACTAACGATTATAGGCCTGTC  528
             ||||||||||| || |||||||| || || || ||||| || || || ||| |||| || 
Sbjct  2821  CCCTGGAATACCCCTCTGCTACCTGTAAAAAAGCCAGGGACCAATGACTATCGGCCAGTT  2880

Query  529   CAGGATCTGAGAGAAGTCAACAAGCGGGTGGAAGACATCCACCCCACCGTGCCCAATCCT  588
             || || ||||||||| | || ||  ||||  | || || || ||||| || || || |||
Sbjct  2881  CAAGACCTGAGAGAAATTAATAAAAGGGTACAGGATATTCATCCCACAGTCCCAAACCCT  2940

Query  589   TATAACCTCCTAAGTGGGCTCCCACCGTCCCACCGGTGGTATACTGTGCTTGATTTAAAG  648
             || || || || |||   || || ||   | |    |||||  | ||  | ||| | |||
Sbjct  2941  TACAATCTTCTGAGTTCCCTTCCGCCTAGCTATACTTGGTACTCAGTCTTAGATCTCAAG  3000

Query  649   GATGCCTTTTTCTGCCTGAGACTCCACCCCACCAGTCAGCCTCTCTTCGCCTTCGAGTGG  708
             ||||||||||||||||| || || || |||| ||| ||||| || ||||| |||||||||
Sbjct  3001  GATGCCTTTTTCTGCCTCAGGCTACATCCCAACAGCCAGCCGCTGTTCGCGTTCGAGTGG  3060

Query  709   AGAGATCCAGGGATGGGAATCTCAGGACAATTAACCTGGACCAGACTCCCACAGGGTTTC  768
             | ||| ||||  |  || | | |||| ||  | ||||||||  | || ||||| || |||
Sbjct  3061  AAAGACCCAGAAAAAGGTAACACAGGTCAGCTGACCTGGACGCGGCTACCACAAGGGTTC  3120

Query  769   AAAAACAGTCCCACCCTGTTTGATGAGGCACTACACC  805
             || |||  |||||| || || || ||||| || ||||
Sbjct  3121  AAGAACTCTCCCACTCTCTTCGACGAGGCCCTCCACC  3157


 Score = 45.5 bits (49),  Expect = 0.013
 Identities = 66/91 (73%), Gaps = 2/91 (2%)
 Strand=Plus/Plus

Query  49    GTCACTCACTCTTTCCTCCATGTGCCAGACTGCCCCTACCCCT-TGCTAGGAAGAGACTT  107
             || || ||||| |||||     | || || ||||| | | ||| || | || || ||| |
Sbjct  2410  GTGACCCACTCCTTCCTGGTCATACCCGAGTGCCC-TGCTCCTCTGTTGGGCAGGGACCT  2468

Query  108   GTTAACTAAACTAAAAGCCCAGATCCACTTT  138
               |||| |||||||| ||||||||||| |||
Sbjct  2469  CCTAACCAAACTAAAGGCCCAGATCCAGTTT  2499


>M26927.1 Gibbon ape leukemia virus gag, pol, and env genes, complete 
cds
Length=8088

 Score = 216 bits (239),  Expect = 3e-54
 Identities = 286/397 (72%), Gaps = 0/397 (0%)
 Strand=Plus/Plus

Query  409   GGGATCAAGCCCCACATACAGAGGCTGTTGGACCAGGGAATACTGGTACCCTGCCAGTCC  468
             || ||||  |||||||| |||| | |  | ||||  ||  |  |||| ||||| | ||| 
Sbjct  2761  GGTATCAGACCCCACATCCAGAAGTTCCTAGACCTAGGGGTCTTGGTGCCCTGTCGGTCG  2820

Query  469   CCCTGGAATACACCCCTGCTACCCGTTAAGAAACCAGGAACTAACGATTATAGGCCTGTC  528
             ||||||||||| || |||||||| || || || ||||| || || || ||| |||| || 
Sbjct  2821  CCCTGGAATACCCCTCTGCTACCTGTAAAAAAGCCAGGGACCAATGACTATCGGCCAGTT  2880

Query  529   CAGGATCTGAGAGAAGTCAACAAGCGGGTGGAAGACATCCACCCCACCGTGCCCAATCCT  588
             || || ||||||||| | || ||  ||||  | || || || ||||| || || || |||
Sbjct  2881  CAAGACCTGAGAGAAATTAATAAAAGGGTACAGGATATTCATCCCACAGTCCCAAACCCT  2940

Query  589   TATAACCTCCTAAGTGGGCTCCCACCGTCCCACCGGTGGTATACTGTGCTTGATTTAAAG  648
             || || || || |||   || || ||   | |    |||||  | ||  | ||| | |||
Sbjct  2941  TACAATCTTCTGAGTTCCCTTCCGCCTAGCTATACTTGGTACTCAGTCTTAGATCTCAAG  3000

Query  649   GATGCCTTTTTCTGCCTGAGACTCCACCCCACCAGTCAGCCTCTCTTCGCCTTCGAGTGG  708
             ||||||||||||||||| || || || |||| ||| ||||| || ||||| |||||||||
Sbjct  3001  GATGCCTTTTTCTGCCTCAGGCTACATCCCAACAGCCAGCCGCTGTTCGCGTTCGAGTGG  3060

Query  709   AGAGATCCAGGGATGGGAATCTCAGGACAATTAACCTGGACCAGACTCCCACAGGGTTTC  768
             | ||| ||||  |  || | | |||| ||  | ||||||||  | || ||||| || |||
Sbjct  3061  AAAGACCCAGAAAAAGGTAACACAGGTCAGCTGACCTGGACGCGGCTACCACAAGGGTTC  3120

Query  769   AAAAACAGTCCCACCCTGTTTGATGAGGCACTACACC  805
             || |||  |||||| || || || ||||| || ||||
Sbjct  3121  AAGAACTCTCCCACTCTCTTCGACGAGGCCCTCCACC  3157


 Score = 45.5 bits (49),  Expect = 0.013
 Identities = 66/91 (73%), Gaps = 2/91 (2%)
 Strand=Plus/Plus

Query  49    GTCACTCACTCTTTCCTCCATGTGCCAGACTGCCCCTACCCCT-TGCTAGGAAGAGACTT  107
             || || ||||| |||||     | || || ||||| | | ||| || | || || ||| |
Sbjct  2410  GTGACCCACTCCTTCCTGGTCATACCCGAGTGCCC-TGCTCCTCTGTTGGGCAGGGACCT  2468

Query  108   GTTAACTAAACTAAAAGCCCAGATCCACTTT  138
               |||| |||||||| ||||||||||| |||
Sbjct  2469  CCTAACCAAACTAAAGGCCCAGATCCAGTTT  2499


>NC_022517.1 Baboon endogenous virus strain M7 proviral DNA, complete 
genome
Length=8507

 Score = 196 bits (216),  Expect = 3e-48
 Identities = 511/766 (67%), Gaps = 24/766 (3%)
 Strand=Plus/Plus

Query  48    GGTCACTCACTCTTTCCTCCATGTGCCAGACTGCCCCTACCCCTTGCTAGGAAGAGACTT  107
             ||| || ||||| ||| |    || || || || || |||||| | || ||  ||||  |
Sbjct  2814  GGTGACACACTCCTTCTTGGTGGTACCTGAATGTCCGTACCCCCTTCTGGGGCGAGATCT  2873

Query  108   GTTAACTAAACTAAAAGCCCAGATCCACTTT---GAGGGATCAGGAGCCCAGGTTGTGGG  164
               |||| |||||   ||| |||||||||||    ||||   |||| |||||||| ||  |
Sbjct  2874  CCTAACCAAACTCGGAGCTCAGATCCACTTCTCCGAGG---CAGGGGCCCAGGT-GTTAG  2929

Query  165   ACCAAAA-GGACAGCCTCTACAGGTGTTGACCCTAAACCTAGAAGATGAGTATCGGCTTT  223
             ||| | | || || ||  | ||  | |||||  |    ||  |||||||  | |||||||
Sbjct  2930  ACCGAGATGGCCAACCCATCCAAATTTTGACTGTGTCTCTGCAAGATGAACACCGGCTTT  2989

Query  224   ATGAGACCTCAG-CAGAGCCGGAAGCTTCTCCTGG-GTCCACCTGGCTCTCCGACTTTCC  281
              ||| | | | | ||   ||   ||| || ||||  |||    ||| |    || |||||
Sbjct  2990  TTGACATCCCGGTCACCACC---AGCCTC-CCTGATGTC----TGGTTACAAGATTTTCC  3041

Query  282   CCAGGCCTGGGCAGAAACCGGGGGCATGGGACTGGC--AGTTCGCCAGGCGCCTCTAATC  339
             ||| || ||||| ||||| || ||  | || | |||  |||  | || || ||  | || 
Sbjct  3042  CCAAGCTTGGGCGGAAACGGGAGGACTTGGGCGGGCCAAGT--GTCAAGCCCCAATCATA  3099

Query  340   ATACCTCTGAAGGCAACCTCCACCCCTGTGTCCATAAAACAATACCCCATGTCACAGGAA  399
             ||   ||| ||| | ||  |    ||||| || || |||||||||||||||   |  |||
Sbjct  3100  ATTGATCTAAAGCCCACAGCGGTGCCTGTATCTATCAAACAATACCCCATGAGCCTAGAA  3159

Query  400   GC-CAGACTGGGGATCAAGCCCCACATACAGAGGCTGTTGGACCAGGGAATACTGGTACC  458
             || || | |||| ||   ||  |||||    |   |  | || |  ||| |  ||  |||
Sbjct  3160  GCTCATA-TGGGCATTCGGCAACACATTATCAAATTTCTAGAACTTGGAGTTTTGCGACC  3218

Query  459   CTGCCAGTCCCCCTGGAATACACCCCTGCTACCCGTTAAGAAACCAGGAACTAACGATTA  518
              || |  || ||||||||||| || || || || || || || || || ||  | |||||
Sbjct  3219  TTGTCGCTCACCCTGGAATACTCCTCTTCTGCCAGTAAAAAAGCCTGGTACCCAGGATTA  3278

Query  519   TAGGCCTGTCCAGGATCTGAGAGAAGTCAACAAGCGGGTGGAAGACATCCACCCCACCGT  578
              ||||| ||||| ||| |||||||| | || ||  |    |  || |||||||| || ||
Sbjct  3279  CAGGCCCGTCCAAGATTTGAGAGAAATTAATAAAAGAACTGTGGATATCCACCCTACGGT  3338

Query  579   GCCCAATCCTTATAACCTCCTAAGTGGGCTCCCACCGTCCCACCGGTGGTATACTGTGCT  638
              ||||||||||| ||| | || |||    |   |||   | || | |||||||| || ||
Sbjct  3339  CCCCAATCCTTACAACTTGCTCAGTACCTTAAAACCAGACTACAGCTGGTATACCGTACT  3398

Query  639   TGATTTAAAGGATGCCTTTTTCTGCCTGAGACTCCACCCCACCAGTCAGCCTCTCTTCGC  698
              || ||||| |||||||| || ||  |    ||   ||||   || |||   || || ||
Sbjct  3399  GGACTTAAAAGATGCCTTCTTTTGTTTACCCCTGGCCCCCCAAAGCCAGGAACTATTTGC  3458

Query  699   CTTCGAGTGGAGAGATCCAGGGATGGGAATCTCAGGACAATTAACCTGGACCAGACTCCC  758
             ||| |||||||  || || | ||  ||||||||||| ||||| ||||||||  |||| ||
Sbjct  3459  CTTTGAGTGGAAGGACCCTGAGAGAGGAATCTCAGGCCAATTGACCTGGACTCGACTTCC  3518

Query  759   ACAGGGTTTCAAAAACAGTCCCACCCTGTTTGATGAGGCACTACAC  804
              ||||| |||||||||  |||||| || || |||||||| || |||
Sbjct  3519  CCAGGGGTTCAAAAACTCTCCCACTCTCTTCGATGAGGCTCTCCAC  3564


>D10032.1 Baboon endogenous virus strain M7 proviral DNA, complete 
genome
Length=8507

 Score = 196 bits (216),  Expect = 3e-48
 Identities = 511/766 (67%), Gaps = 24/766 (3%)
 Strand=Plus/Plus

Query  48    GGTCACTCACTCTTTCCTCCATGTGCCAGACTGCCCCTACCCCTTGCTAGGAAGAGACTT  107
             ||| || ||||| ||| |    || || || || || |||||| | || ||  ||||  |
Sbjct  2814  GGTGACACACTCCTTCTTGGTGGTACCTGAATGTCCGTACCCCCTTCTGGGGCGAGATCT  2873

Query  108   GTTAACTAAACTAAAAGCCCAGATCCACTTT---GAGGGATCAGGAGCCCAGGTTGTGGG  164
               |||| |||||   ||| |||||||||||    ||||   |||| |||||||| ||  |
Sbjct  2874  CCTAACCAAACTCGGAGCTCAGATCCACTTCTCCGAGG---CAGGGGCCCAGGT-GTTAG  2929

Query  165   ACCAAAA-GGACAGCCTCTACAGGTGTTGACCCTAAACCTAGAAGATGAGTATCGGCTTT  223
             ||| | | || || ||  | ||  | |||||  |    ||  |||||||  | |||||||
Sbjct  2930  ACCGAGATGGCCAACCCATCCAAATTTTGACTGTGTCTCTGCAAGATGAACACCGGCTTT  2989

Query  224   ATGAGACCTCAG-CAGAGCCGGAAGCTTCTCCTGG-GTCCACCTGGCTCTCCGACTTTCC  281
              ||| | | | | ||   ||   ||| || ||||  |||    ||| |    || |||||
Sbjct  2990  TTGACATCCCGGTCACCACC---AGCCTC-CCTGATGTC----TGGTTACAAGATTTTCC  3041

Query  282   CCAGGCCTGGGCAGAAACCGGGGGCATGGGACTGGC--AGTTCGCCAGGCGCCTCTAATC  339
             ||| || ||||| ||||| || ||  | || | |||  |||  | || || ||  | || 
Sbjct  3042  CCAAGCTTGGGCGGAAACGGGAGGACTTGGGCGGGCCAAGT--GTCAAGCCCCAATCATA  3099

Query  340   ATACCTCTGAAGGCAACCTCCACCCCTGTGTCCATAAAACAATACCCCATGTCACAGGAA  399
             ||   ||| ||| | ||  |    ||||| || || |||||||||||||||   |  |||
Sbjct  3100  ATTGATCTAAAGCCCACAGCGGTGCCTGTATCTATCAAACAATACCCCATGAGCCTAGAA  3159

Query  400   GC-CAGACTGGGGATCAAGCCCCACATACAGAGGCTGTTGGACCAGGGAATACTGGTACC  458
             || || | |||| ||   ||  |||||    |   |  | || |  ||| |  ||  |||
Sbjct  3160  GCTCATA-TGGGCATTCGGCAACACATTATCAAATTTCTAGAACTTGGAGTTTTGCGACC  3218

Query  459   CTGCCAGTCCCCCTGGAATACACCCCTGCTACCCGTTAAGAAACCAGGAACTAACGATTA  518
              || |  || ||||||||||| || || || || || || || || || ||  | |||||
Sbjct  3219  TTGTCGCTCACCCTGGAATACTCCTCTTCTGCCAGTAAAAAAGCCTGGTACCCAGGATTA  3278

Query  519   TAGGCCTGTCCAGGATCTGAGAGAAGTCAACAAGCGGGTGGAAGACATCCACCCCACCGT  578
              ||||| ||||| ||| |||||||| | || ||  |    |  || |||||||| || ||
Sbjct  3279  CAGGCCCGTCCAAGATTTGAGAGAAATTAATAAAAGAACTGTGGATATCCACCCTACGGT  3338

Query  579   GCCCAATCCTTATAACCTCCTAAGTGGGCTCCCACCGTCCCACCGGTGGTATACTGTGCT  638
              ||||||||||| ||| | || |||    |   |||   | || | |||||||| || ||
Sbjct  3339  CCCCAATCCTTACAACTTGCTCAGTACCTTAAAACCAGACTACAGCTGGTATACCGTACT  3398

Query  639   TGATTTAAAGGATGCCTTTTTCTGCCTGAGACTCCACCCCACCAGTCAGCCTCTCTTCGC  698
              || ||||| |||||||| || ||  |    ||   ||||   || |||   || || ||
Sbjct  3399  GGACTTAAAAGATGCCTTCTTTTGTTTACCCCTGGCCCCCCAAAGCCAGGAACTATTTGC  3458

Query  699   CTTCGAGTGGAGAGATCCAGGGATGGGAATCTCAGGACAATTAACCTGGACCAGACTCCC  758
             ||| |||||||  || || | ||  ||||||||||| ||||| ||||||||  |||| ||
Sbjct  3459  CTTTGAGTGGAAGGACCCTGAGAGAGGAATCTCAGGCCAATTGACCTGGACTCGACTTCC  3518

Query  759   ACAGGGTTTCAAAAACAGTCCCACCCTGTTTGATGAGGCACTACAC  804
              ||||| |||||||||  |||||| || || |||||||| || |||
Sbjct  3519  CCAGGGGTTCAAAAACTCTCCCACTCTCTTCGATGAGGCTCTCCAC  3564


>NC_022517.1 Baboon endogenous virus strain M7 proviral DNA, complete 
genome
Length=8507

 Score = 196 bits (216),  Expect = 3e-48
 Identities = 511/766 (67%), Gaps = 24/766 (3%)
 Strand=Plus/Plus

Query  48    GGTCACTCACTCTTTCCTCCATGTGCCAGACTGCCCCTACCCCTTGCTAGGAAGAGACTT  107
             ||| || ||||| ||| |    || || || || || |||||| | || ||  ||||  |
Sbjct  2814  GGTGACACACTCCTTCTTGGTGGTACCTGAATGTCCGTACCCCCTTCTGGGGCGAGATCT  2873

Query  108   GTTAACTAAACTAAAAGCCCAGATCCACTTT---GAGGGATCAGGAGCCCAGGTTGTGGG  164
               |||| |||||   ||| |||||||||||    ||||   |||| |||||||| ||  |
Sbjct  2874  CCTAACCAAACTCGGAGCTCAGATCCACTTCTCCGAGG---CAGGGGCCCAGGT-GTTAG  2929

Query  165   ACCAAAA-GGACAGCCTCTACAGGTGTTGACCCTAAACCTAGAAGATGAGTATCGGCTTT  223
             ||| | | || || ||  | ||  | |||||  |    ||  |||||||  | |||||||
Sbjct  2930  ACCGAGATGGCCAACCCATCCAAATTTTGACTGTGTCTCTGCAAGATGAACACCGGCTTT  2989

Query  224   ATGAGACCTCAG-CAGAGCCGGAAGCTTCTCCTGG-GTCCACCTGGCTCTCCGACTTTCC  281
              ||| | | | | ||   ||   ||| || ||||  |||    ||| |    || |||||
Sbjct  2990  TTGACATCCCGGTCACCACC---AGCCTC-CCTGATGTC----TGGTTACAAGATTTTCC  3041

Query  282   CCAGGCCTGGGCAGAAACCGGGGGCATGGGACTGGC--AGTTCGCCAGGCGCCTCTAATC  339
             ||| || ||||| ||||| || ||  | || | |||  |||  | || || ||  | || 
Sbjct  3042  CCAAGCTTGGGCGGAAACGGGAGGACTTGGGCGGGCCAAGT--GTCAAGCCCCAATCATA  3099

Query  340   ATACCTCTGAAGGCAACCTCCACCCCTGTGTCCATAAAACAATACCCCATGTCACAGGAA  399
             ||   ||| ||| | ||  |    ||||| || || |||||||||||||||   |  |||
Sbjct  3100  ATTGATCTAAAGCCCACAGCGGTGCCTGTATCTATCAAACAATACCCCATGAGCCTAGAA  3159

Query  400   GC-CAGACTGGGGATCAAGCCCCACATACAGAGGCTGTTGGACCAGGGAATACTGGTACC  458
             || || | |||| ||   ||  |||||    |   |  | || |  ||| |  ||  |||
Sbjct  3160  GCTCATA-TGGGCATTCGGCAACACATTATCAAATTTCTAGAACTTGGAGTTTTGCGACC  3218

Query  459   CTGCCAGTCCCCCTGGAATACACCCCTGCTACCCGTTAAGAAACCAGGAACTAACGATTA  518
              || |  || ||||||||||| || || || || || || || || || ||  | |||||
Sbjct  3219  TTGTCGCTCACCCTGGAATACTCCTCTTCTGCCAGTAAAAAAGCCTGGTACCCAGGATTA  3278

Query  519   TAGGCCTGTCCAGGATCTGAGAGAAGTCAACAAGCGGGTGGAAGACATCCACCCCACCGT  578
              ||||| ||||| ||| |||||||| | || ||  |    |  || |||||||| || ||
Sbjct  3279  CAGGCCCGTCCAAGATTTGAGAGAAATTAATAAAAGAACTGTGGATATCCACCCTACGGT  3338

Query  579   GCCCAATCCTTATAACCTCCTAAGTGGGCTCCCACCGTCCCACCGGTGGTATACTGTGCT  638
              ||||||||||| ||| | || |||    |   |||   | || | |||||||| || ||
Sbjct  3339  CCCCAATCCTTACAACTTGCTCAGTACCTTAAAACCAGACTACAGCTGGTATACCGTACT  3398

Query  639   TGATTTAAAGGATGCCTTTTTCTGCCTGAGACTCCACCCCACCAGTCAGCCTCTCTTCGC  698
              || ||||| |||||||| || ||  |    ||   ||||   || |||   || || ||
Sbjct  3399  GGACTTAAAAGATGCCTTCTTTTGTTTACCCCTGGCCCCCCAAAGCCAGGAACTATTTGC  3458

Query  699   CTTCGAGTGGAGAGATCCAGGGATGGGAATCTCAGGACAATTAACCTGGACCAGACTCCC  758
             ||| |||||||  || || | ||  ||||||||||| ||||| ||||||||  |||| ||
Sbjct  3459  CTTTGAGTGGAAGGACCCTGAGAGAGGAATCTCAGGCCAATTGACCTGGACTCGACTTCC  3518

Query  759   ACAGGGTTTCAAAAACAGTCCCACCCTGTTTGATGAGGCACTACAC  804
              ||||| |||||||||  |||||| || || |||||||| || |||
Sbjct  3519  CCAGGGGTTCAAAAACTCTCCCACTCTCTTCGATGAGGCTCTCCAC  3564


>D10032.1 Baboon endogenous virus strain M7 proviral DNA, complete 
genome
Length=8507

 Score = 196 bits (216),  Expect = 3e-48
 Identities = 511/766 (67%), Gaps = 24/766 (3%)
 Strand=Plus/Plus

Query  48    GGTCACTCACTCTTTCCTCCATGTGCCAGACTGCCCCTACCCCTTGCTAGGAAGAGACTT  107
             ||| || ||||| ||| |    || || || || || |||||| | || ||  ||||  |
Sbjct  2814  GGTGACACACTCCTTCTTGGTGGTACCTGAATGTCCGTACCCCCTTCTGGGGCGAGATCT  2873

Query  108   GTTAACTAAACTAAAAGCCCAGATCCACTTT---GAGGGATCAGGAGCCCAGGTTGTGGG  164
               |||| |||||   ||| |||||||||||    ||||   |||| |||||||| ||  |
Sbjct  2874  CCTAACCAAACTCGGAGCTCAGATCCACTTCTCCGAGG---CAGGGGCCCAGGT-GTTAG  2929

Query  165   ACCAAAA-GGACAGCCTCTACAGGTGTTGACCCTAAACCTAGAAGATGAGTATCGGCTTT  223
             ||| | | || || ||  | ||  | |||||  |    ||  |||||||  | |||||||
Sbjct  2930  ACCGAGATGGCCAACCCATCCAAATTTTGACTGTGTCTCTGCAAGATGAACACCGGCTTT  2989

Query  224   ATGAGACCTCAG-CAGAGCCGGAAGCTTCTCCTGG-GTCCACCTGGCTCTCCGACTTTCC  281
              ||| | | | | ||   ||   ||| || ||||  |||    ||| |    || |||||
Sbjct  2990  TTGACATCCCGGTCACCACC---AGCCTC-CCTGATGTC----TGGTTACAAGATTTTCC  3041

Query  282   CCAGGCCTGGGCAGAAACCGGGGGCATGGGACTGGC--AGTTCGCCAGGCGCCTCTAATC  339
             ||| || ||||| ||||| || ||  | || | |||  |||  | || || ||  | || 
Sbjct  3042  CCAAGCTTGGGCGGAAACGGGAGGACTTGGGCGGGCCAAGT--GTCAAGCCCCAATCATA  3099

Query  340   ATACCTCTGAAGGCAACCTCCACCCCTGTGTCCATAAAACAATACCCCATGTCACAGGAA  399
             ||   ||| ||| | ||  |    ||||| || || |||||||||||||||   |  |||
Sbjct  3100  ATTGATCTAAAGCCCACAGCGGTGCCTGTATCTATCAAACAATACCCCATGAGCCTAGAA  3159

Query  400   GC-CAGACTGGGGATCAAGCCCCACATACAGAGGCTGTTGGACCAGGGAATACTGGTACC  458
             || || | |||| ||   ||  |||||    |   |  | || |  ||| |  ||  |||
Sbjct  3160  GCTCATA-TGGGCATTCGGCAACACATTATCAAATTTCTAGAACTTGGAGTTTTGCGACC  3218

Query  459   CTGCCAGTCCCCCTGGAATACACCCCTGCTACCCGTTAAGAAACCAGGAACTAACGATTA  518
              || |  || ||||||||||| || || || || || || || || || ||  | |||||
Sbjct  3219  TTGTCGCTCACCCTGGAATACTCCTCTTCTGCCAGTAAAAAAGCCTGGTACCCAGGATTA  3278

Query  519   TAGGCCTGTCCAGGATCTGAGAGAAGTCAACAAGCGGGTGGAAGACATCCACCCCACCGT  578
              ||||| ||||| ||| |||||||| | || ||  |    |  || |||||||| || ||
Sbjct  3279  CAGGCCCGTCCAAGATTTGAGAGAAATTAATAAAAGAACTGTGGATATCCACCCTACGGT  3338

Query  579   GCCCAATCCTTATAACCTCCTAAGTGGGCTCCCACCGTCCCACCGGTGGTATACTGTGCT  638
              ||||||||||| ||| | || |||    |   |||   | || | |||||||| || ||
Sbjct  3339  CCCCAATCCTTACAACTTGCTCAGTACCTTAAAACCAGACTACAGCTGGTATACCGTACT  3398

Query  639   TGATTTAAAGGATGCCTTTTTCTGCCTGAGACTCCACCCCACCAGTCAGCCTCTCTTCGC  698
              || ||||| |||||||| || ||  |    ||   ||||   || |||   || || ||
Sbjct  3399  GGACTTAAAAGATGCCTTCTTTTGTTTACCCCTGGCCCCCCAAAGCCAGGAACTATTTGC  3458

Query  699   CTTCGAGTGGAGAGATCCAGGGATGGGAATCTCAGGACAATTAACCTGGACCAGACTCCC  758
             ||| |||||||  || || | ||  ||||||||||| ||||| ||||||||  |||| ||
Sbjct  3459  CTTTGAGTGGAAGGACCCTGAGAGAGGAATCTCAGGCCAATTGACCTGGACTCGACTTCC  3518

Query  759   ACAGGGTTTCAAAAACAGTCCCACCCTGTTTGATGAGGCACTACAC  804
              ||||| |||||||||  |||||| || || |||||||| || |||
Sbjct  3519  CCAGGGGTTCAAAAACTCTCCCACTCTCTTCGATGAGGCTCTCCAC  3564


>NC_009889.1 RD114 retrovirus, complete genome
Length=8406

 Score = 193 bits (213),  Expect = 4e-47
 Identities = 508/766 (66%), Gaps = 26/766 (3%)
 Strand=Plus/Plus

Query  49    GTCACTCACTCTTTCCTCCATGTGCCAGACTGCCCCTACCCCTTGCTAGGAAGAGACTTG  108
             || || ||||| || ||    || || || ||||| |||||| | || ||| ||||| | 
Sbjct  2816  GTGACACACTCCTTTCTGGTGGTACCCGAATGCCCGTACCCCCTTCTGGGACGAGACCTC  2875

Query  109   TTAACTAAACTAAAAGCCCAGATCCACTTTGAGGGATCAGGAGCCCAGGTTGTGGGACCA  168
              | || || ||   ||||||||| |||||    | | | || ||||| ||  |    |  
Sbjct  2876  CTGACCAAGCTTGGAGCCCAGATACACTTCTCCGAAACGGGGGCCCAAGTGCTAAACCGG  2935

Query  169   AAAGGACAGCCTCTACAGGTGTTGACCCTAAACCTAGAAGATGAGTATCGGCTTTATGAG  228
              | || |||||| | || || |||||  |   | || | || ||  || | |||| ||| 
Sbjct  2936  GATGGCCAGCCTATCCAAGTCTTGACTGTGTCCTTACACGACGAACATAGACTTTTTGAA  2995

Query  229   ACCTCAGCAGAGCCGGAAGCTTCTCCTGGGTCCACCTGGCTCTCCGACTTTCCCCAGGCC  288
             ||| | |   | |   || || |||   |     |||||||    |||||||||||||||
Sbjct  2996  ACCCCGGTC-ACCACTAACCTCCTCGAAG-----CCTGGCTGCAGGACTTTCCCCAGGCC  3049

Query  289   TGGGCAGAAACCGGGGGCATGGGACTGGCAGTTCGCCAGGCGCCTCTAATCATACCT---  345
             ||||||||||| || ||  | || |  ||     | ||||| ||   |||||||  |   
Sbjct  3050  TGGGCAGAAACGGGAGGGCTCGGTCGAGCCAAATGTCAGGCCCC---AATCATAATTGAC  3106

Query  346   CTGAAGGCAACCTCCACCCCTGTGTCCATAAAACAATACCCCATGTCACAGGAAGC-CAG  404
             || ||| | ||  | |  ||||| || || | ||| || ||||||    |||| || || 
Sbjct  3107  CTAAAGCCCACGGCAATGCCTGTATCTATCAGACAGTATCCCATGAGCAAGGAGGCTCAT  3166

Query  405   ACTGGGGATCAAGCCCCACATACAGAGGCTGTTGGACCAGGGAATACTGGTACCCTGCCA  464
             | |||| ||  |||| |||||    ||| |  | || |  ||  | |||  ||| |||| 
Sbjct  3167  A-TGGGCATTCAGCCACACATTACCAGGTTTCTAGAGCTTGGGGTCCTGCGACCTTGCCG  3225

Query  465   GTCCCCCTGGAATACACCCCTGCTACCCGTTAAGAAACCAGGAACTAACGATTATAGGCC  524
              || || |||||||| || ||  |||| || || ||||| || |||   || || |||||
Sbjct  3226  CTCACCTTGGAATACCCCTCTCTTACCAGTGAAAAAACCTGGTACTCGGGACTACAGGCC  3285

Query  525   TGTCCAGGATCTGAGAGAAGTCAACAAGCGGGTGGAAGACATCCACCCCACCGTGCCCAA  584
              ||||| ||  | || |||||||||||  ||      || ||||| || || || |||||
Sbjct  3286  CGTCCAAGACTTAAGGGAAGTCAACAAAAGGACTATGGATATCCATCCTACGGTCCCCAA  3345

Query  585   TCCTTATAACCTCCTAAG-----TGGGCTCCCACCGTCCCACCGGTGGTATACTGTGCTT  639
             ||| |||||| | || ||     || || |  ||||   ||||  ||||| || || || 
Sbjct  3346  TCCCTATAACTTGCTCAGCACTCTGAGCCCAGACCG---CACC--TGGTACACAGTACTG  3400

Query  640   GATTTAAAGGATGCCTTTTTCTGCCTGAGACTCCACCCCACC-AGTCAGCCTCTCTTCGC  698
             ||  |||| ||||| || || ||| | |  ||   |||| |  || |||   || || ||
Sbjct  3401  GACCTAAAAGATGCATTCTTTTGCTT-ACCCTTGGCCCCCCAGAGCCAGGAACTGTTTGC  3459

Query  699   CTTCGAGTGGAGAGATCCAGGGATGGGAATCTCAGGACAATTAACCTGGACCAGACTCCC  758
              ||||| ||||| || || |  |  ||||||||||| ||||||||||||||| |  | ||
Sbjct  3460  TTTCGAATGGAGGGACCCTGAAAGAGGAATCTCAGGCCAATTAACCTGGACCCGCTTACC  3519

Query  759   ACAGGGTTTCAAAAACAGTCCCACCCTGTTTGATGAGGCACTACAC  804
              ||||| |||||||||   ||||| || ||||||||||| || |||
Sbjct  3520  CCAGGGGTTCAAAAACTCCCCCACTCTCTTTGATGAGGCTCTCCAC  3565


>EU030001.1 RD114 retrovirus isolate SC3C, complete genome
Length=8406

 Score = 193 bits (213),  Expect = 4e-47
 Identities = 508/766 (66%), Gaps = 26/766 (3%)
 Strand=Plus/Plus

Query  49    GTCACTCACTCTTTCCTCCATGTGCCAGACTGCCCCTACCCCTTGCTAGGAAGAGACTTG  108
             || || ||||| || ||    || || || ||||| |||||| | || ||| ||||| | 
Sbjct  2816  GTGACACACTCCTTTCTGGTGGTACCCGAATGCCCGTACCCCCTTCTGGGACGAGACCTC  2875

Query  109   TTAACTAAACTAAAAGCCCAGATCCACTTTGAGGGATCAGGAGCCCAGGTTGTGGGACCA  168
              | || || ||   ||||||||| |||||    | | | || ||||| ||  |    |  
Sbjct  2876  CTGACCAAGCTTGGAGCCCAGATACACTTCTCCGAAACGGGGGCCCAAGTGCTAAACCGG  2935

Query  169   AAAGGACAGCCTCTACAGGTGTTGACCCTAAACCTAGAAGATGAGTATCGGCTTTATGAG  228
              | || |||||| | || || |||||  |   | || | || ||  || | |||| ||| 
Sbjct  2936  GATGGCCAGCCTATCCAAGTCTTGACTGTGTCCTTACACGACGAACATAGACTTTTTGAA  2995

Query  229   ACCTCAGCAGAGCCGGAAGCTTCTCCTGGGTCCACCTGGCTCTCCGACTTTCCCCAGGCC  288
             ||| | |   | |   || || |||   |     |||||||    |||||||||||||||
Sbjct  2996  ACCCCGGTC-ACCACTAACCTCCTCGAAG-----CCTGGCTGCAGGACTTTCCCCAGGCC  3049

Query  289   TGGGCAGAAACCGGGGGCATGGGACTGGCAGTTCGCCAGGCGCCTCTAATCATACCT---  345
             ||||||||||| || ||  | || |  ||     | ||||| ||   |||||||  |   
Sbjct  3050  TGGGCAGAAACGGGAGGGCTCGGTCGAGCCAAATGTCAGGCCCC---AATCATAATTGAC  3106

Query  346   CTGAAGGCAACCTCCACCCCTGTGTCCATAAAACAATACCCCATGTCACAGGAAGC-CAG  404
             || ||| | ||  | |  ||||| || || | ||| || ||||||    |||| || || 
Sbjct  3107  CTAAAGCCCACGGCAATGCCTGTATCTATCAGACAGTATCCCATGAGCAAGGAGGCTCAT  3166

Query  405   ACTGGGGATCAAGCCCCACATACAGAGGCTGTTGGACCAGGGAATACTGGTACCCTGCCA  464
             | |||| ||  |||| |||||    ||| |  | || |  ||  | |||  ||| |||| 
Sbjct  3167  A-TGGGCATTCAGCCACACATTACCAGGTTTCTAGAGCTTGGGGTCCTGCGACCTTGCCG  3225

Query  465   GTCCCCCTGGAATACACCCCTGCTACCCGTTAAGAAACCAGGAACTAACGATTATAGGCC  524
              || || |||||||| || ||  |||| || || ||||| || |||   || || |||||
Sbjct  3226  CTCACCTTGGAATACCCCTCTCTTACCAGTGAAAAAACCTGGTACTCGGGACTACAGGCC  3285

Query  525   TGTCCAGGATCTGAGAGAAGTCAACAAGCGGGTGGAAGACATCCACCCCACCGTGCCCAA  584
              ||||| ||  | || |||||||||||  ||      || ||||| || || || |||||
Sbjct  3286  CGTCCAAGACTTAAGGGAAGTCAACAAAAGGACTATGGATATCCATCCTACGGTCCCCAA  3345

Query  585   TCCTTATAACCTCCTAAG-----TGGGCTCCCACCGTCCCACCGGTGGTATACTGTGCTT  639
             ||| |||||| | || ||     || || |  ||||   ||||  ||||| || || || 
Sbjct  3346  TCCCTATAACTTGCTCAGCACTCTGAGCCCAGACCG---CACC--TGGTACACAGTACTG  3400

Query  640   GATTTAAAGGATGCCTTTTTCTGCCTGAGACTCCACCCCACC-AGTCAGCCTCTCTTCGC  698
             ||  |||| ||||| || || ||| | |  ||   |||| |  || |||   || || ||
Sbjct  3401  GACCTAAAAGATGCATTCTTTTGCTT-ACCCTTGGCCCCCCAGAGCCAGGAACTGTTTGC  3459

Query  699   CTTCGAGTGGAGAGATCCAGGGATGGGAATCTCAGGACAATTAACCTGGACCAGACTCCC  758
              ||||| ||||| || || |  |  ||||||||||| ||||||||||||||| |  | ||
Sbjct  3460  TTTCGAATGGAGGGACCCTGAAAGAGGAATCTCAGGCCAATTAACCTGGACCCGCTTACC  3519

Query  759   ACAGGGTTTCAAAAACAGTCCCACCCTGTTTGATGAGGCACTACAC  804
              ||||| |||||||||   ||||| || ||||||||||| || |||
Sbjct  3520  CCAGGGGTTCAAAAACTCCCCCACTCTCTTTGATGAGGCTCTCCAC  3565


>NC_006934.1 Reticuloendotheliosis virus strain HA9901 from China, 
complete genome
Length=8295

 Score = 113 bits (125),  Expect = 3e-23
 Identities = 242/355 (68%), Gaps = 10/355 (3%)
 Strand=Plus/Plus

Query  444   GGGAATACTGGTACCCTGCCAGTCCCCCTGGAATACACCCCTGCTACCCGTTAAGAAACC  503
             ||| || |||  ||||  ||| ||||||||||| || ||||| || || ||    ||  |
Sbjct  3052  GGGCATCCTGAGACCCGTCCACTCCCCCTGGAACACTCCCCTCCTCCCTGTGCGAAAGTC  3111

Query  504   AGGAACTAACGATTATAGGCCTGTCCAGGATCTGAGAGAAGTCAACAAGCGGGTGGAAGA  563
              || ||   ||| ||| ||   || || ||| | || ||||| |||||| |||| | |||
Sbjct  3112  CGGCACGTCCGAGTATCGGATGGTTCAAGATTTAAGGGAAGTAAACAAGAGGGTAG-AGA  3170

Query  564   C-ATCCACCCCACCGTGCCCAATCCTTATAACCTCCTAAGTGGGCTCCCACCGTCCCACC  622
             | || ||||| || || || || || || | |||||| ||     | || ||   ||   
Sbjct  3171  CTATTCACCCAACTGTCCCTAACCCATACACCCTCCTCAGCCTATTGCCCCCTGACCGAA  3230

Query  623   GGTGGTATACTGTGCTTGATTTAAAGGATGCCTTTTTCTGCCTGAGACTCCACCCCACCA  682
               |||||| ||||  | ||  | || || || ||||||||| |    |||   ||| | |
Sbjct  3231  TATGGTATTCTGTTTTGGACCTGAAAGACGCTTTTTTCTGCAT--CCCTCTGGCCCCCGA  3288

Query  683   GT--CAGCCTCTCTTCGCCTTCGAGTGGAGAGATCC--AGGGATGGGAATCTCAGGACAA  738
             ||  ||     ||||||| |||||||||  |||| |  ||| | | |||  ||||| |||
Sbjct  3289  GTCGCAATTGATCTTCGCATTCGAGTGGGCAGATGCGGAGGAAGGAGAA--TCAGGGCAA  3346

Query  739   TTAACCTGGACCAGACTCCCACAGGGTTTCAAAAACAGTCCCACCCTGTTTGATG  793
              |||||||||| || || || |||||||| || |||   |||||||| |||||||
Sbjct  3347  CTAACCTGGACTAGGCTACCTCAGGGTTTTAAGAACTCACCCACCCTTTTTGATG  3401


>AY842951.1 Reticuloendotheliosis virus strain HA9901 from China, 
complete genome
Length=8295

 Score = 113 bits (125),  Expect = 3e-23
 Identities = 242/355 (68%), Gaps = 10/355 (3%)
 Strand=Plus/Plus

Query  444   GGGAATACTGGTACCCTGCCAGTCCCCCTGGAATACACCCCTGCTACCCGTTAAGAAACC  503
             ||| || |||  ||||  ||| ||||||||||| || ||||| || || ||    ||  |
Sbjct  3052  GGGCATCCTGAGACCCGTCCACTCCCCCTGGAACACTCCCCTCCTCCCTGTGCGAAAGTC  3111

Query  504   AGGAACTAACGATTATAGGCCTGTCCAGGATCTGAGAGAAGTCAACAAGCGGGTGGAAGA  563
              || ||   ||| ||| ||   || || ||| | || ||||| |||||| |||| | |||
Sbjct  3112  CGGCACGTCCGAGTATCGGATGGTTCAAGATTTAAGGGAAGTAAACAAGAGGGTAG-AGA  3170

Query  564   C-ATCCACCCCACCGTGCCCAATCCTTATAACCTCCTAAGTGGGCTCCCACCGTCCCACC  622
             | || ||||| || || || || || || | |||||| ||     | || ||   ||   
Sbjct  3171  CTATTCACCCAACTGTCCCTAACCCATACACCCTCCTCAGCCTATTGCCCCCTGACCGAA  3230

Query  623   GGTGGTATACTGTGCTTGATTTAAAGGATGCCTTTTTCTGCCTGAGACTCCACCCCACCA  682
               |||||| ||||  | ||  | || || || ||||||||| |    |||   ||| | |
Sbjct  3231  TATGGTATTCTGTTTTGGACCTGAAAGACGCTTTTTTCTGCAT--CCCTCTGGCCCCCGA  3288

Query  683   GT--CAGCCTCTCTTCGCCTTCGAGTGGAGAGATCC--AGGGATGGGAATCTCAGGACAA  738
             ||  ||     ||||||| |||||||||  |||| |  ||| | | |||  ||||| |||
Sbjct  3289  GTCGCAATTGATCTTCGCATTCGAGTGGGCAGATGCGGAGGAAGGAGAA--TCAGGGCAA  3346

Query  739   TTAACCTGGACCAGACTCCCACAGGGTTTCAAAAACAGTCCCACCCTGTTTGATG  793
              |||||||||| || || || |||||||| || |||   |||||||| |||||||
Sbjct  3347  CTAACCTGGACTAGGCTACCTCAGGGTTTTAAGAACTCACCCACCCTTTTTGATG  3401


>NC_003059.1 Porcine endogenous retrovirus E, complete genome
Length=8072

 Score = 90.6 bits (99),  Expect = 4e-16
 Identities = 279/419 (67%), Gaps = 16/419 (4%)
 Strand=Plus/Plus

Query  379   CAATACCCCATGTCACAG-GAAGCCAGACTGGGGATCAAGCCCCACATACAGAGGCTGTT  437
             |||||| | ||| | ||| |||||  ||||||| ||| ||   ||| |  | |||||| |
Sbjct  3193  CAATACTCAATGCC-CAGAGAAGCTTGACTGGGAATCCAGGTTCACCTGGATAGGCTGCT  3251

Query  438   GGACCAGGGAATACTGGTACCCTGCCAGTCCCCCTGGAATACACCCCTGCTACCCGTTAA  497
               | || ||| |  |  ||   || |||| ||| ||||| || ||  | || ||  | ||
Sbjct  3252  TCAGCACGGACTGTTAATAAAATGTCAGTACCCTTGGAACACCCCTTTACTGCCAATGAA  3311

Query  498   GAAACCAGGAACTAACGATTATAGGCCTGTCCAGGATCTGAGAGAAGTCAAC-AAGCGGG  556
              ||||| |||||  | || ||  | || || |||||  ||||||   | ||  ||||   
Sbjct  3312  AAAACCGGGAACACAGGACTACCGCCCAGTACAGGACTTGAGAGCCATAAATGAAGCAAC  3371

Query  557   TGGAAGACATCCACCCCACCGTGCCCAATCCTTATAACCTCCTAAGTGGGCTCCCACCGT  616
              |  | |  | |||||  |||| || || || ||||  || |||   |||||    || |
Sbjct  3372  AGTCACAT-TACACCCATCCGTCCCTAACCCATATACACTGCTA---GGGCTGATCCCCT  3427

Query  617   CCCACCG----GTGGTATACTGTGCTTGATTTAAAGGATGCCTTTTTCTGCCTGAGACTC  672
             || || |    ||||| ||||   || || ||||| ||||| |||||||||||  |  | 
Sbjct  3428  CC-ACTGCTGAGTGGTTTACTTGTCTGGACTTAAAAGATGCTTTTTTCTGCCTCCGGATG  3486

Query  673   CACCCCACCAGTCAGCCTCTCTTCGCCTTCGAGTGG-AGAGATCCAGGGATGGGAATCTC  731
             |  ||  ||||||||||  | || || || || ||| ||| || ||   |  || | |  
Sbjct  3487  CCACCTGCCAGTCAGCCCTTGTTTGCTTTTGAATGGCAGA-ATACACATACAGGGA-CAA  3544

Query  732   AGGA-CAATTAACCTGGACCAGACTCCCACAGGGTTTCAAAAACAGTCCCACCCTGTTT  789
             |||| ||  | |||||||| ||||||||||| || |||||||||  |||||| || |||
Sbjct  3545  AGGAACAGCTCACCTGGACTAGACTCCCACAAGGATTCAAAAACTCTCCCACTCTTTTT  3603


>AF356697.1 Porcine endogenous retrovirus class E clone P14.1, 
complete genome
Length=8072

 Score = 90.6 bits (99),  Expect = 4e-16
 Identities = 279/419 (67%), Gaps = 16/419 (4%)
 Strand=Plus/Plus

Query  379   CAATACCCCATGTCACAG-GAAGCCAGACTGGGGATCAAGCCCCACATACAGAGGCTGTT  437
             |||||| | ||| | ||| |||||  ||||||| ||| ||   ||| |  | |||||| |
Sbjct  3193  CAATACTCAATGCC-CAGAGAAGCTTGACTGGGAATCCAGGTTCACCTGGATAGGCTGCT  3251

Query  438   GGACCAGGGAATACTGGTACCCTGCCAGTCCCCCTGGAATACACCCCTGCTACCCGTTAA  497
               | || ||| |  |  ||   || |||| ||| ||||| || ||  | || ||  | ||
Sbjct  3252  TCAGCACGGACTGTTAATAAAATGTCAGTACCCTTGGAACACCCCTTTACTGCCAATGAA  3311

Query  498   GAAACCAGGAACTAACGATTATAGGCCTGTCCAGGATCTGAGAGAAGTCAAC-AAGCGGG  556
              ||||| |||||  | || ||  | || || |||||  ||||||   | ||  ||||   
Sbjct  3312  AAAACCGGGAACACAGGACTACCGCCCAGTACAGGACTTGAGAGCCATAAATGAAGCAAC  3371

Query  557   TGGAAGACATCCACCCCACCGTGCCCAATCCTTATAACCTCCTAAGTGGGCTCCCACCGT  616
              |  | |  | |||||  |||| || || || ||||  || |||   |||||    || |
Sbjct  3372  AGTCACAT-TACACCCATCCGTCCCTAACCCATATACACTGCTA---GGGCTGATCCCCT  3427

Query  617   CCCACCG----GTGGTATACTGTGCTTGATTTAAAGGATGCCTTTTTCTGCCTGAGACTC  672
             || || |    ||||| ||||   || || ||||| ||||| |||||||||||  |  | 
Sbjct  3428  CC-ACTGCTGAGTGGTTTACTTGTCTGGACTTAAAAGATGCTTTTTTCTGCCTCCGGATG  3486

Query  673   CACCCCACCAGTCAGCCTCTCTTCGCCTTCGAGTGG-AGAGATCCAGGGATGGGAATCTC  731
             |  ||  ||||||||||  | || || || || ||| ||| || ||   |  || | |  
Sbjct  3487  CCACCTGCCAGTCAGCCCTTGTTTGCTTTTGAATGGCAGA-ATACACATACAGGGA-CAA  3544

Query  732   AGGA-CAATTAACCTGGACCAGACTCCCACAGGGTTTCAAAAACAGTCCCACCCTGTTT  789
             |||| ||  | |||||||| ||||||||||| || |||||||||  |||||| || |||
Sbjct  3545  AGGAACAGCTCACCTGGACTAGACTCCCACAAGGATTCAAAAACTCTCCCACTCTTTTT  3603


>NC_003059.1 Porcine endogenous retrovirus E, complete genome
Length=8072

 Score = 90.6 bits (99),  Expect = 4e-16
 Identities = 279/419 (67%), Gaps = 16/419 (4%)
 Strand=Plus/Plus

Query  379   CAATACCCCATGTCACAG-GAAGCCAGACTGGGGATCAAGCCCCACATACAGAGGCTGTT  437
             |||||| | ||| | ||| |||||  ||||||| ||| ||   ||| |  | |||||| |
Sbjct  3193  CAATACTCAATGCC-CAGAGAAGCTTGACTGGGAATCCAGGTTCACCTGGATAGGCTGCT  3251

Query  438   GGACCAGGGAATACTGGTACCCTGCCAGTCCCCCTGGAATACACCCCTGCTACCCGTTAA  497
               | || ||| |  |  ||   || |||| ||| ||||| || ||  | || ||  | ||
Sbjct  3252  TCAGCACGGACTGTTAATAAAATGTCAGTACCCTTGGAACACCCCTTTACTGCCAATGAA  3311

Query  498   GAAACCAGGAACTAACGATTATAGGCCTGTCCAGGATCTGAGAGAAGTCAAC-AAGCGGG  556
              ||||| |||||  | || ||  | || || |||||  ||||||   | ||  ||||   
Sbjct  3312  AAAACCGGGAACACAGGACTACCGCCCAGTACAGGACTTGAGAGCCATAAATGAAGCAAC  3371

Query  557   TGGAAGACATCCACCCCACCGTGCCCAATCCTTATAACCTCCTAAGTGGGCTCCCACCGT  616
              |  | |  | |||||  |||| || || || ||||  || |||   |||||    || |
Sbjct  3372  AGTCACAT-TACACCCATCCGTCCCTAACCCATATACACTGCTA---GGGCTGATCCCCT  3427

Query  617   CCCACCG----GTGGTATACTGTGCTTGATTTAAAGGATGCCTTTTTCTGCCTGAGACTC  672
             || || |    ||||| ||||   || || ||||| ||||| |||||||||||  |  | 
Sbjct  3428  CC-ACTGCTGAGTGGTTTACTTGTCTGGACTTAAAAGATGCTTTTTTCTGCCTCCGGATG  3486

Query  673   CACCCCACCAGTCAGCCTCTCTTCGCCTTCGAGTGG-AGAGATCCAGGGATGGGAATCTC  731
             |  ||  ||||||||||  | || || || || ||| ||| || ||   |  || | |  
Sbjct  3487  CCACCTGCCAGTCAGCCCTTGTTTGCTTTTGAATGGCAGA-ATACACATACAGGGA-CAA  3544

Query  732   AGGA-CAATTAACCTGGACCAGACTCCCACAGGGTTTCAAAAACAGTCCCACCCTGTTT  789
             |||| ||  | |||||||| ||||||||||| || |||||||||  |||||| || |||
Sbjct  3545  AGGAACAGCTCACCTGGACTAGACTCCCACAAGGATTCAAAAACTCTCCCACTCTTTTT  3603


>AF356697.1 Porcine endogenous retrovirus class E clone P14.1, 
complete genome
Length=8072

 Score = 90.6 bits (99),  Expect = 4e-16
 Identities = 279/419 (67%), Gaps = 16/419 (4%)
 Strand=Plus/Plus

Query  379   CAATACCCCATGTCACAG-GAAGCCAGACTGGGGATCAAGCCCCACATACAGAGGCTGTT  437
             |||||| | ||| | ||| |||||  ||||||| ||| ||   ||| |  | |||||| |
Sbjct  3193  CAATACTCAATGCC-CAGAGAAGCTTGACTGGGAATCCAGGTTCACCTGGATAGGCTGCT  3251

Query  438   GGACCAGGGAATACTGGTACCCTGCCAGTCCCCCTGGAATACACCCCTGCTACCCGTTAA  497
               | || ||| |  |  ||   || |||| ||| ||||| || ||  | || ||  | ||
Sbjct  3252  TCAGCACGGACTGTTAATAAAATGTCAGTACCCTTGGAACACCCCTTTACTGCCAATGAA  3311

Query  498   GAAACCAGGAACTAACGATTATAGGCCTGTCCAGGATCTGAGAGAAGTCAAC-AAGCGGG  556
              ||||| |||||  | || ||  | || || |||||  ||||||   | ||  ||||   
Sbjct  3312  AAAACCGGGAACACAGGACTACCGCCCAGTACAGGACTTGAGAGCCATAAATGAAGCAAC  3371

Query  557   TGGAAGACATCCACCCCACCGTGCCCAATCCTTATAACCTCCTAAGTGGGCTCCCACCGT  616
              |  | |  | |||||  |||| || || || ||||  || |||   |||||    || |
Sbjct  3372  AGTCACAT-TACACCCATCCGTCCCTAACCCATATACACTGCTA---GGGCTGATCCCCT  3427

Query  617   CCCACCG----GTGGTATACTGTGCTTGATTTAAAGGATGCCTTTTTCTGCCTGAGACTC  672
             || || |    ||||| ||||   || || ||||| ||||| |||||||||||  |  | 
Sbjct  3428  CC-ACTGCTGAGTGGTTTACTTGTCTGGACTTAAAAGATGCTTTTTTCTGCCTCCGGATG  3486

Query  673   CACCCCACCAGTCAGCCTCTCTTCGCCTTCGAGTGG-AGAGATCCAGGGATGGGAATCTC  731
             |  ||  ||||||||||  | || || || || ||| ||| || ||   |  || | |  
Sbjct  3487  CCACCTGCCAGTCAGCCCTTGTTTGCTTTTGAATGGCAGA-ATACACATACAGGGA-CAA  3544

Query  732   AGGA-CAATTAACCTGGACCAGACTCCCACAGGGTTTCAAAAACAGTCCCACCCTGTTT  789
             |||| ||  | |||||||| ||||||||||| || |||||||||  |||||| || |||
Sbjct  3545  AGGAACAGCTCACCTGGACTAGACTCCCACAAGGATTCAAAAACTCTCCCACTCTTTTT  3603


>NC_048142.1 Acinetobacter phage AbKT21phiIII, complete genome
Length=40898

 Score = 68.9 bits (75),  Expect = 1e-09
 Identities = 51/59 (86%), Gaps = 2/59 (3%)
 Strand=Plus/Plus

Query  809    CTCTTATACACATCTCCGAGCCCACGAGACTATGACAATCATCTCGTATGCCGTCTTCT  867
              ||||||||||||||||||||||||||||||      | | |||||||||||||||||||
Sbjct  40827  CTCTTATACACATCTCCGAGCCCACGAGAC--GCGTAGTAATCTCGTATGCCGTCTTCT  40883


>MK278859.1 Acinetobacter phage AbKT21phiIII, complete genome
Length=40898

 Score = 68.9 bits (75),  Expect = 1e-09
 Identities = 51/59 (86%), Gaps = 2/59 (3%)
 Strand=Plus/Plus

Query  809    CTCTTATACACATCTCCGAGCCCACGAGACTATGACAATCATCTCGTATGCCGTCTTCT  867
              ||||||||||||||||||||||||||||||      | | |||||||||||||||||||
Sbjct  40827  CTCTTATACACATCTCCGAGCCCACGAGAC--GCGTAGTAATCTCGTATGCCGTCTTCT  40883


>NC_001500.1 Spleen focus-forming virus, complete genome
Length=6296

 Score = 65.3 bits (71),  Expect = 1e-08
 Identities = 43/48 (90%), Gaps = 0/48 (0%)
 Strand=Plus/Plus

Query  757   CCACAGGGTTTCAAAAACAGTCCCACCCTGTTTGATGAGGCACTACAC  804
             |||| ||||||||||||||||||||||||||||||| | || || |||
Sbjct  2750  CCACCGGGTTTCAAAAACAGTCCCACCCTGTTTGATAAAGCCCTGCAC  2797


 Score = 62.6 bits (68),  Expect = 5e-08
 Identities = 40/44 (91%), Gaps = 0/44 (0%)
 Strand=Plus/Plus

Query  1     CGGTATCGCTGGACCACAGATCGCAAGGTACACCTAGCTACCGG  44
             ||||||||||||||||| |||||| |||| |||||||| |||||
Sbjct  2713  CGGTATCGCTGGACCACGGATCGCCAGGTGCACCTAGCCACCGG  2756


>K00021.1 Friend spleen focus-forming virus (proviral), complete 
genome
Length=6296

 Score = 65.3 bits (71),  Expect = 1e-08
 Identities = 43/48 (90%), Gaps = 0/48 (0%)
 Strand=Plus/Plus

Query  757   CCACAGGGTTTCAAAAACAGTCCCACCCTGTTTGATGAGGCACTACAC  804
             |||| ||||||||||||||||||||||||||||||| | || || |||
Sbjct  2750  CCACCGGGTTTCAAAAACAGTCCCACCCTGTTTGATAAAGCCCTGCAC  2797


 Score = 62.6 bits (68),  Expect = 5e-08
 Identities = 40/44 (91%), Gaps = 0/44 (0%)
 Strand=Plus/Plus

Query  1     CGGTATCGCTGGACCACAGATCGCAAGGTACACCTAGCTACCGG  44
             ||||||||||||||||| |||||| |||| |||||||| |||||
Sbjct  2713  CGGTATCGCTGGACCACGGATCGCCAGGTGCACCTAGCCACCGG  2756


>NC_049459.1 Salmonella phage SW9, complete genome
Length=31123

 Score = 57.2 bits (62),  Expect = 2e-06
 Identities = 31/31 (100%), Gaps = 0/31 (0%)
 Strand=Plus/Minus

Query  804  CCTGTCTCTTATACACATCTCCGAGCCCACG  834
            |||||||||||||||||||||||||||||||
Sbjct  31   CCTGTCTCTTATACACATCTCCGAGCCCACG  1


>MK972711.1 Salmonella phage SW9, complete genome
Length=31123

 Score = 57.2 bits (62),  Expect = 2e-06
 Identities = 31/31 (100%), Gaps = 0/31 (0%)
 Strand=Plus/Minus

Query  804  CCTGTCTCTTATACACATCTCCGAGCCCACG  834
            |||||||||||||||||||||||||||||||
Sbjct  31   CCTGTCTCTTATACACATCTCCGAGCCCACG  1


>NC_030953.1 Shigella phage SHFML-11, complete genome
Length=170650

 Score = 50.0 bits (54),  Expect = 3e-04
 Identities = 48/61 (79%), Gaps = 2/61 (3%)
 Strand=Plus/Minus

Query  805  CTGTCTCTTATACACATCTCCGAGCCCACGAGACTATGACAATCATCTCGTATGCCGTCT  864
            ||||||||| || |||||||||||||||| |||    |  ||  |  |||||||||||||
Sbjct  81   CTGTCTCTTTTAAACATCTCCGAGCCCACCAGAAAGGGGGAA--AAATCGTATGCCGTCT  24

Query  865  T  865
            |
Sbjct  23   T  23


>KX130861.1 Shigella phage SHFML-11, complete genome
Length=170650

 Score = 50.0 bits (54),  Expect = 3e-04
 Identities = 48/61 (79%), Gaps = 2/61 (3%)
 Strand=Plus/Minus

Query  805  CTGTCTCTTATACACATCTCCGAGCCCACGAGACTATGACAATCATCTCGTATGCCGTCT  864
            ||||||||| || |||||||||||||||| |||    |  ||  |  |||||||||||||
Sbjct  81   CTGTCTCTTTTAAACATCTCCGAGCCCACCAGAAAGGGGGAA--AAATCGTATGCCGTCT  24

Query  865  T  865
            |
Sbjct  23   T  23


>NC_001815.1 Simian T-lymphotropic virus 2, complete genome
Length=8855

 Score = 49.1 bits (53),  Expect = 0.001
 Identities = 40/49 (82%), Gaps = 0/49 (0%)
 Strand=Plus/Plus

Query  743   CCTGGACCAGACTCCCACAGGGTTTCAAAAACAGTCCCACCCTGTTTGA  791
             |||||||    || |||||||| || |||||||| ||||||||||| ||
Sbjct  2912  CCTGGACTGTCCTTCCACAGGGATTTAAAAACAGCCCCACCCTGTTCGA  2960


>Y14570.1 Simian T-cell lymphotropic virus type 2, complete proviral 
genome
Length=8855

 Score = 49.1 bits (53),  Expect = 0.001
 Identities = 40/49 (82%), Gaps = 0/49 (0%)
 Strand=Plus/Plus

Query  743   CCTGGACCAGACTCCCACAGGGTTTCAAAAACAGTCCCACCCTGTTTGA  791
             |||||||    || |||||||| || |||||||| ||||||||||| ||
Sbjct  2912  CCTGGACTGTCCTTCCACAGGGATTTAAAAACAGCCCCACCCTGTTCGA  2960


>NC_000858.1 Primate T-lymphotropic virus 1, complete genome
Length=9028

 Score = 45.5 bits (49),  Expect = 0.013
 Identities = 33/36 (92%), Gaps = 2/36 (6%)
 Strand=Plus/Plus

Query  756   CCCACAGGGTTTCAAAAACAGTCCCACCCTGTTTGA  791
             |||| ||||||| |||||||||||||||||||| ||
Sbjct  2955  CCCA-AGGGTTT-AAAAACAGTCCCACCCTGTTCGA  2988


>AF074966.1 Primate T-lymphotropic virus 1 isolate Tan90, complete 
genome
Length=9028

 Score = 45.5 bits (49),  Expect = 0.013
 Identities = 33/36 (92%), Gaps = 2/36 (6%)
 Strand=Plus/Plus

Query  756   CCCACAGGGTTTCAAAAACAGTCCCACCCTGTTTGA  791
             |||| ||||||| |||||||||||||||||||| ||
Sbjct  2955  CCCA-AGGGTTT-AAAAACAGTCCCACCCTGTTCGA  2988


>J02029.1 Human T-cell lymphotropic virus type I (proviral), complete 
genome
Length=9068

 Score = 41.0 bits (44),  Expect = 0.16
 Identities = 32/36 (89%), Gaps = 2/36 (6%)
 Strand=Plus/Plus

Query  756   CCCACAGGGTTTCAAAAACAGTCCCACCCTGTTTGA  791
             |||| ||||||| ||||| |||||||||||||| ||
Sbjct  2980  CCCA-AGGGTTT-AAAAATAGTCCCACCCTGTTCGA  3013


>MK227353.1 Corella adenovirus 1 isolate CorAdV1/Melbourne/2015, 
complete genome
Length=27209

 Score = 40.1 bits (43),  Expect = 0.56
 Identities = 26/29 (90%), Gaps = 0/29 (0%)
 Strand=Plus/Plus

Query  804    CCTGTCTCTTATACACATCTCCGAGCCCA  832
              ||||| |||| |||||||||||| |||||
Sbjct  27103  CCTGTATCTTCTACACATCTCCGCGCCCA  27131


>NC_006633.1 Cotesia congregata virus complete genome, segment 
Circle1
Length=27346

 Score = 38.3 bits (41),  Expect = 1.9
 Identities = 25/28 (89%), Gaps = 0/28 (0%)
 Strand=Plus/Plus

Query  335    TAATCATACCTCTGAAGGCAACCTCCAC  362
              |||| |||| | ||||||||||||||||
Sbjct  10501  TAATAATACATATGAAGGCAACCTCCAC  10528


>AJ632304.1 Cotesia congregata virus complete genome, segment 
Circle1
Length=27346

 Score = 38.3 bits (41),  Expect = 1.9
 Identities = 25/28 (89%), Gaps = 0/28 (0%)
 Strand=Plus/Plus

Query  335    TAATCATACCTCTGAAGGCAACCTCCAC  362
              |||| |||| | ||||||||||||||||
Sbjct  10501  TAATAATACATATGAAGGCAACCTCCAC  10528


>NC_011800.1 Human T-lymphotropic virus 4, complete genome
Length=8791

 Score = 38.3 bits (41),  Expect = 1.9
 Identities = 31/38 (82%), Gaps = 0/38 (0%)
 Strand=Plus/Plus

Query  754   CTCCCACAGGGTTTCAAAAACAGTCCCACCCTGTTTGA  791
             || || || || ||||||||||| ||||| || |||||
Sbjct  2869  CTTCCCCAAGGCTTCAAAAACAGCCCCACGCTCTTTGA  2906


>EF488483.1 Human T-lymphotropic virus 4 strain 1863LE, complete 
genome
Length=8791

 Score = 38.3 bits (41),  Expect = 1.9
 Identities = 31/38 (82%), Gaps = 0/38 (0%)
 Strand=Plus/Plus

Query  754   CTCCCACAGGGTTTCAAAAACAGTCCCACCCTGTTTGA  791
             || || || || ||||||||||| ||||| || |||||
Sbjct  2869  CTTCCCCAAGGCTTCAAAAACAGCCCCACGCTCTTTGA  2906


>NC_023565.1 Mycobacterium phage Nyxis, complete genome
Length=51250

 Score = 37.4 bits (40),  Expect = 1.9
 Identities = 23/25 (92%), Gaps = 0/25 (0%)
 Strand=Plus/Minus

Query  557    TGGAAGACATCCACCCCACCGTGCC  581
              ||||||||||| ||||||||| |||
Sbjct  47456  TGGAAGACATCGACCCCACCGCGCC  47432


>KF954506.1 Mycobacterium phage Nyxis, complete genome
Length=51250

 Score = 37.4 bits (40),  Expect = 1.9
 Identities = 23/25 (92%), Gaps = 0/25 (0%)
 Strand=Plus/Minus

Query  557    TGGAAGACATCCACCCCACCGTGCC  581
              ||||||||||| ||||||||| |||
Sbjct  47456  TGGAAGACATCGACCCCACCGCGCC  47432


>KF312882.1 Enterovirus B111 strain Q0011/XZ/CHN/2000, complete 
genome
Length=7428

 Score = 37.4 bits (40),  Expect = 1.9
 Identities = 41/55 (75%), Gaps = 0/55 (0%)
 Strand=Plus/Minus

Query  768   CAAAAACAGTCCCACCCTGTTTGATGAGGCACTACACCTGTCTCTTATACACATC  822
             |||||||   ||||||||||||  |||  |||| |||| || ||   ||| ||||
Sbjct  1982  CAAAAACTTGCCCACCCTGTTTATTGAAACACTGCACCGGTATCCGGTACGCATC  1928


>NC_017972.1 Pseudomonas phage Lu11, complete genome
Length=280538

 Score = 36.5 bits (39),  Expect = 6.8
 Identities = 24/27 (89%), Gaps = 0/27 (0%)
 Strand=Plus/Minus

Query  647     AGGATGCCTTTTTCTGCCTGAGACTCC  673
               ||| | ||||||||||||||| |||||
Sbjct  136388  AGGCTTCCTTTTTCTGCCTGATACTCC  136362


>JQ768459.1 Pseudomonas phage Lu11, complete genome
Length=280538

 Score = 36.5 bits (39),  Expect = 6.8
 Identities = 24/27 (89%), Gaps = 0/27 (0%)
 Strand=Plus/Minus

Query  647     AGGATGCCTTTTTCTGCCTGAGACTCC  673
               ||| | ||||||||||||||| |||||
Sbjct  136388  AGGCTTCCTTTTTCTGCCTGATACTCC  136362


>NC_048798.1 Klebsiella phage Marfa, complete genome
Length=168532

 Score = 35.6 bits (38),  Expect = 6.8
 Identities = 19/19 (100%), Gaps = 0/19 (0%)
 Strand=Plus/Plus

Query  849    ATCTCGTATGCCGTCTTCT  867
              |||||||||||||||||||
Sbjct  99162  ATCTCGTATGCCGTCTTCT  99180


>NC_049932.1 Enterococcus phage vB_EfaP_Ef6.2, complete genome
Length=17966

 Score = 35.6 bits (38),  Expect = 6.8
 Identities = 22/24 (92%), Gaps = 0/24 (0%)
 Strand=Plus/Minus

Query  813  TATACACATCTCCGAGCCCACGAG  836
            |||| |||| ||||||||||||||
Sbjct  24   TATAAACATATCCGAGCCCACGAG  1


>NC_048209.1 Zambian malbrouck virus 1 isolate SHFVagmMal_seqID_01, 
partial genome
Length=15307

 Score = 35.6 bits (38),  Expect = 6.8
 Identities = 19/19 (100%), Gaps = 0/19 (0%)
 Strand=Plus/Plus

Query  805  CTGTCTCTTATACACATCT  823
            |||||||||||||||||||
Sbjct  214  CTGTCTCTTATACACATCT  232


>NC_041845.1 Flavobacterium phage FCV-1, complete genome
Length=46450

 Score = 35.6 bits (38),  Expect = 6.8
 Identities = 19/19 (100%), Gaps = 0/19 (0%)
 Strand=Plus/Plus

Query  805    CTGTCTCTTATACACATCT  823
              |||||||||||||||||||
Sbjct  46425  CTGTCTCTTATACACATCT  46443


>NC_028954.1 Rhodobacter phage RcRhea, complete genome
Length=36065

 Score = 35.6 bits (38),  Expect = 6.8
 Identities = 19/19 (100%), Gaps = 0/19 (0%)
 Strand=Plus/Plus

Query  805  CTGTCTCTTATACACATCT  823
            |||||||||||||||||||
Sbjct  62   CTGTCTCTTATACACATCT  80


>MN044033.1 Klebsiella phage Marfa, complete genome
Length=168532

 Score = 35.6 bits (38),  Expect = 6.8
 Identities = 19/19 (100%), Gaps = 0/19 (0%)
 Strand=Plus/Plus

Query  849    ATCTCGTATGCCGTCTTCT  867
              |||||||||||||||||||
Sbjct  99162  ATCTCGTATGCCGTCTTCT  99180


>MK721188.1 Enterococcus phage vB_EfaP_Ef6.2, complete genome
Length=17966

 Score = 35.6 bits (38),  Expect = 6.8
 Identities = 22/24 (92%), Gaps = 0/24 (0%)
 Strand=Plus/Minus

Query  813  TATACACATCTCCGAGCCCACGAG  836
            |||| |||| ||||||||||||||
Sbjct  24   TATAAACATATCCGAGCCCACGAG  1


>KT166441.1 Zambian malbrouck virus 1 isolate SHFVagmMal_seqID_01, 
partial genome
Length=15307

 Score = 35.6 bits (38),  Expect = 6.8
 Identities = 19/19 (100%), Gaps = 0/19 (0%)
 Strand=Plus/Plus

Query  805  CTGTCTCTTATACACATCT  823
            |||||||||||||||||||
Sbjct  214  CTGTCTCTTATACACATCT  232


>KY979235.1 Flavobacterium phage FCV-1, complete genome
Length=46450

 Score = 35.6 bits (38),  Expect = 6.8
 Identities = 19/19 (100%), Gaps = 0/19 (0%)
 Strand=Plus/Plus

Query  805    CTGTCTCTTATACACATCT  823
              |||||||||||||||||||
Sbjct  46425  CTGTCTCTTATACACATCT  46443


>KR935216.1 Rhodobacter phage RcRhea, complete genome
Length=36065

 Score = 35.6 bits (38),  Expect = 6.8
 Identities = 19/19 (100%), Gaps = 0/19 (0%)
 Strand=Plus/Plus

Query  805  CTGTCTCTTATACACATCT  823
            |||||||||||||||||||
Sbjct  62   CTGTCTCTTATACACATCT  80


>NC_048209.1 Zambian malbrouck virus 1 isolate SHFVagmMal_seqID_01, 
partial genome
Length=15307

 Score = 35.6 bits (38),  Expect = 6.8
 Identities = 19/19 (100%), Gaps = 0/19 (0%)
 Strand=Plus/Plus

Query  805  CTGTCTCTTATACACATCT  823
            |||||||||||||||||||
Sbjct  214  CTGTCTCTTATACACATCT  232


>KT166441.1 Zambian malbrouck virus 1 isolate SHFVagmMal_seqID_01, 
partial genome
Length=15307

 Score = 35.6 bits (38),  Expect = 6.8
 Identities = 19/19 (100%), Gaps = 0/19 (0%)
 Strand=Plus/Plus

Query  805  CTGTCTCTTATACACATCT  823
            |||||||||||||||||||
Sbjct  214  CTGTCTCTTATACACATCT  232


Lambda      K        H
   0.634    0.408    0.912 

Gapped
Lambda      K        H
   0.625    0.410    0.780 

Effective search space used: 340425230922


Query= TRINITY_DN0_c0_g1_i2 len=1242 path=[0:0-803 1:804-1241]

Length=1242
                                                                      Score        E
Sequences producing significant alignments:                          (Bits)     Value

NC_029853.1 Mus musculus mobilized endogenous polytropic provirus...  1928       0.0   
FJ544577.2 Mus musculus mobilized endogenous polytropic provirus ...  1928       0.0   
NC_001501.1 Moloney murine leukemia virus, complete genome            1892       0.0   
AF033811.1 Moloney murine leukemia virus, complete genome             1892       0.0   
NC_001501.1 Moloney murine leukemia virus, complete genome            1892       0.0   
AF033811.1 Moloney murine leukemia virus, complete genome             1892       0.0   
NC_001819.1 Rauscher murine leukemia virus, complete genome           1838       0.0   
NC_001702.1 Murine type C retrovirus, complete genome                 1812       0.0   
X94150.1 Retroviridae complete genome (murine type C retrovirus)      1812       0.0   
NC_001702.1 Murine type C retrovirus, complete genome                 1812       0.0   
X94150.1 Retroviridae complete genome (murine type C retrovirus)      1812       0.0   
NC_007815.2 PreXMRV-1 provirus, complete genome                       1785       0.0   
FR871849.1 PreXMRV-1 complete proviral genome                         1785       0.0   
NC_007815.2 PreXMRV-1 provirus, complete genome                       1785       0.0   
FR871849.1 PreXMRV-1 complete proviral genome                         1785       0.0   
NC_001362.1 Friend murine leukemia virus FB29 complete genome         1779       0.0   
Z11128.1 Friend murine leukemia virus FB29 complete genome            1779       0.0   
NC_001362.1 Friend murine leukemia virus FB29 complete genome         1779       0.0   
Z11128.1 Friend murine leukemia virus FB29 complete genome            1779       0.0   
NC_001500.1 Spleen focus-forming virus, complete genome               722        0.0   
K00021.1 Friend spleen focus-forming virus (proviral), complete g...  722        0.0   
NC_001940.1 Feline leukemia virus, complete genome                    523        3e-146
AF052723.1 Feline leukemia virus strain Rickard subgroup A, compl...  523        3e-146
NC_039228.1 Koala retrovirus gag protein (gag), pol protein (pol)...  347        1e-93 
AF151794.2 Koala retrovirus gag protein (gag), pol protein (pol),...  347        1e-93 
NC_001885.3 Gibbon ape leukemia virus gag, pol, and env genes, co...  320        2e-85 
M26927.1 Gibbon ape leukemia virus gag, pol, and env genes, compl...  320        2e-85 
NC_009889.1 RD114 retrovirus, complete genome                         312        9e-83 
EU030001.1 RD114 retrovirus isolate SC3C, complete genome             312        9e-83 
NC_022517.1 Baboon endogenous virus strain M7 proviral DNA, compl...  304        1e-80 
D10032.1 Baboon endogenous virus strain M7 proviral DNA, complete...  304        1e-80 
NC_022517.1 Baboon endogenous virus strain M7 proviral DNA, compl...  304        1e-80 
D10032.1 Baboon endogenous virus strain M7 proviral DNA, complete...  304        1e-80 
NC_006934.1 Reticuloendotheliosis virus strain HA9901 from China,...  117        4e-24 
AY842951.1 Reticuloendotheliosis virus strain HA9901 from China, ...  117        4e-24 
NC_003059.1 Porcine endogenous retrovirus E, complete genome          90.6       5e-16 
AF356697.1 Porcine endogenous retrovirus class E clone P14.1, com...  90.6       5e-16 
NC_003059.1 Porcine endogenous retrovirus E, complete genome          90.6       5e-16 
AF356697.1 Porcine endogenous retrovirus class E clone P14.1, com...  90.6       5e-16 
NC_001502.1 Moloney murine sarcoma virus, complete genome             66.2       6e-09 
AF033813.1 Moloney murine sarcoma virus, complete genome              66.2       6e-09 
NC_001815.1 Simian T-lymphotropic virus 2, complete genome            49.1       0.002 
Y14570.1 Simian T-cell lymphotropic virus type 2, complete provir...  49.1       0.002 
NC_000858.1 Primate T-lymphotropic virus 1, complete genome           45.5       0.019 
AF074966.1 Primate T-lymphotropic virus 1 isolate Tan90, complete...  45.5       0.019 
J02029.1 Human T-cell lymphotropic virus type I (proviral), compl...  41.0       0.23  
NC_006633.1 Cotesia congregata virus complete genome, segment Cir...  38.3       2.8   
AJ632304.1 Cotesia congregata virus complete genome, segment Circle1  38.3       2.8   
NC_011800.1 Human T-lymphotropic virus 4, complete genome             38.3       2.8   
EF488483.1 Human T-lymphotropic virus 4 strain 1863LE, complete g...  38.3       2.8   
NC_023565.1 Mycobacterium phage Nyxis, complete genome                37.4       2.8   
KF954506.1 Mycobacterium phage Nyxis, complete genome                 37.4       2.8   
NC_017972.1 Pseudomonas phage Lu11, complete genome                   36.5       9.8   
JQ768459.1 Pseudomonas phage Lu11, complete genome                    36.5       9.8   
NC_011546.1 Simian T-cell lymphotropic virus 6 strain Cmo8699AB, ...  36.5       9.8   
EU231644.1 Simian T-cell lymphotropic virus 6 strain Cmo8699AB, c...  36.5       9.8   


>NC_029853.1 Mus musculus mobilized endogenous polytropic provirus 
clone 15 truncated gag-pol polyprotein (gag) and envelope 
protein (env) genes, complete cds
Length=8183

 Score = 1928 bits (2137),  Expect = 0.0
 Identities = 1172/1241 (94%), Gaps = 0/1241 (0%)
 Strand=Plus/Plus

Query  1     CGGTATCGCTGGACCACAGATCGCAAGGTACACCTAGCTACCGGTAAGGTCACTCACTCT  60
             ||||||||||||||||| |||||||| ||||| |||||||||||||||||||| ||||||
Sbjct  2296  CGGTATCGCTGGACCACGGATCGCAAAGTACATCTAGCTACCGGTAAGGTCACCCACTCT  2355

Query  61    TTCCTCCATGTGCCAGACTGCCCCTACCCCTTGCTAGGAAGAGACTTGTTAACTAAACTA  120
             ||||||||||| |||||||||||||| ||  ||||||||||||||||| | |||||||||
Sbjct  2356  TTCCTCCATGTACCAGACTGCCCCTATCCTCTGCTAGGAAGAGACTTGCTGACTAAACTA  2415

Query  121   AAAGCCCAGATCCACTTTGAGGGATCAGGAGCCCAGGTTGTGGGACCAAAAGGACAGCCT  180
             |||||||| |||||||| |||||||||||||| |||||| |||||||||  |||| ||| 
Sbjct  2416  AAAGCCCAAATCCACTTCGAGGGATCAGGAGCTCAGGTTATGGGACCAATGGGACTGCCC  2475

Query  181   CTACAGGTGTTGACCCTAAACCTAGAAGATGAGTATCGGCTTTATGAGACCTCAGCAGAG  240
             || || ||| ||||||||||| |||||||||||||||||||  |||||||||||  ||||
Sbjct  2476  CTGCAAGTGCTGACCCTAAACATAGAAGATGAGTATCGGCTACATGAGACCTCAAAAGAG  2535

Query  241   CCGGAAGCTTCTCCTGGGTCCACCTGGCTCTCCGACTTTCCCCAGGCCTGGGCAGAAACC  300
             ||||| | |||||  |||||||||||||| || || |||||||||| |||||| ||||||
Sbjct  2536  CCGGATGTTTCTCTAGGGTCCACCTGGCTTTCTGATTTTCCCCAGGTCTGGGCGGAAACC  2595

Query  301   GGGGGCATGGGACTGGCAGTTCGCCAGGCGCCTCTAATCATACCTCTGAAGGCAACCTCC  360
             |||||||||||||||||||||||||| || ||||| ||||||||||||||||||||||| 
Sbjct  2596  GGGGGCATGGGACTGGCAGTTCGCCAAGCTCCTCTGATCATACCTCTGAAGGCAACCTCT  2655

Query  361   ACCCCTGTGTCCATAAAACAATACCCCATGTCACAGGAAGCCAGACTGGGGATCAAGCCC  420
             ||||| ||||||||||||||||||||||||||||| ||||||||||||||||||||||||
Sbjct  2656  ACCCCCGTGTCCATAAAACAATACCCCATGTCACAAGAAGCCAGACTGGGGATCAAGCCC  2715

Query  421   CACATACAGAGGCTGTTGGACCAGGGAATACTGGTACCCTGCCAGTCCCCCTGGAATACA  480
             ||||||||||| |||||||||||||||||||||||||||||||||||||||||||| || 
Sbjct  2716  CACATACAGAGACTGTTGGACCAGGGAATACTGGTACCCTGCCAGTCCCCCTGGAACACG  2775

Query  481   CCCCTGCTACCCGTTAAGAAACCAGGAACTAACGATTATAGGCCTGTCCAGGATCTGAGA  540
             |||||||||||||||||||||||||| ||||| |||||||||||||||||||||||||||
Sbjct  2776  CCCCTGCTACCCGTTAAGAAACCAGGGACTAATGATTATAGGCCTGTCCAGGATCTGAGA  2835

Query  541   GAAGTCAACAAGCGGGTGGAAGACATCCACCCCACCGTGCCCAATCCTTATAACCTCCTA  600
             |||||||||||||||||||||||||||||||||||||||||||| ||||| |||||| | 
Sbjct  2836  GAAGTCAACAAGCGGGTGGAAGACATCCACCCCACCGTGCCCAACCCTTACAACCTCTTG  2895

Query  601   AGTGGGCTCCCACCGTCCCACCGGTGGTATACTGTGCTTGATTTAAAGGATGCCTTTTTC  660
             || ||||||||||||||||||| |||||| ||||||||||||||||||||||||||||||
Sbjct  2896  AGCGGGCTCCCACCGTCCCACCAGTGGTACACTGTGCTTGATTTAAAGGATGCCTTTTTC  2955

Query  661   TGCCTGAGACTCCACCCCACCAGTCAGCCTCTCTTCGCCTTCGAGTGGAGAGATCCAGGG  720
             ||||||||||||||||||||||||||||||||||||||||| |||||||||||||||| |
Sbjct  2956  TGCCTGAGACTCCACCCCACCAGTCAGCCTCTCTTCGCCTTTGAGTGGAGAGATCCAGAG  3015

Query  721   ATGGGAATCTCAGGACAATTAACCTGGACCAGACTCCCACAGGGTTTCAAAAACAGTCCC  780
             |||||||||||||||||||| |||||||||||||||||||||||||||||||||||||||
Sbjct  3016  ATGGGAATCTCAGGACAATTGACCTGGACCAGACTCCCACAGGGTTTCAAAAACAGTCCC  3075

Query  781   ACCCTGTTTGATGAGGCACTACACAGAGACCTAGCAGACTTCCGGATCCAGCACCCAGAC  840
             |||||||||||||||||||| |||||||||||||||||||||||||||||||||||||||
Sbjct  3076  ACCCTGTTTGATGAGGCACTGCACAGAGACCTAGCAGACTTCCGGATCCAGCACCCAGAC  3135

Query  841   TTGATCCTGCTACAGTACGTGGATGACATACTACTGGCCGCCACTTCTGAGCTCGACTGC  900
             ||||||||||||||||||||||||||| |||| |||||||||||||||||||||||||||
Sbjct  3136  TTGATCCTGCTACAGTACGTGGATGACTTACTGCTGGCCGCCACTTCTGAGCTCGACTGC  3195

Query  901   CAACAAGGTACTCGGGCCCTGTTACTAACCCTAGGAAACCTCGGGTATCGGGCCTCGGCC  960
             ||||||||||||||||||||||||| ||||||||| ||||||||||||||||||||||||
Sbjct  3196  CAACAAGGTACTCGGGCCCTGTTACAAACCCTAGGGAACCTCGGGTATCGGGCCTCGGCC  3255

Query  961   AAGAAAGCCCAACTTTGCCAGAAACAGGTCAAGTATCTGGGGTATCTCCTAAAAGAGGGT  1020
             |||||||||||| |||||||||||||||||||||||||||||||||| ||||||||||||
Sbjct  3256  AAGAAAGCCCAAATTTGCCAGAAACAGGTCAAGTATCTGGGGTATCTTCTAAAAGAGGGT  3315

Query  1021  CAGAGATGGCTGACTGAGGCCAGAAAAGAGACTGTGATGGGGCAGCCTACTCCGAAGACC  1080
             |||||||||||||||| |||||||||||||||||||||||||||||||||||||||||||
Sbjct  3316  CAGAGATGGCTGACTGGGGCCAGAAAAGAGACTGTGATGGGGCAGCCTACTCCGAAGACC  3375

Query  1081  CCTCGACAACTAAGGGAGTTCCTAGGGACGGCAGGCTTCTGTCGCCTCTGGATCCCTGGG  1140
             ||||||||||||||||||||||||||||||||||||||||||||||||||||||||||||
Sbjct  3376  CCTCGACAACTAAGGGAGTTCCTAGGGACGGCAGGCTTCTGTCGCCTCTGGATCCCTGGG  3435

Query  1141  TTTGCGGAAATGGCAGCCCCCTTGTATCCTCTTACCAAAACGGGGACTCTGTTCAATTGG  1200
             ||||| |||||||||||||||||||| ||||| |||||||||||||||||||| ||||||
Sbjct  3436  TTTGCAGAAATGGCAGCCCCCTTGTACCCTCTCACCAAAACGGGGACTCTGTTTAATTGG  3495

Query  1201  GGCCCAGACCAGCAAAAGGCCTATCAAGAAATCAAACAGGC  1241
             |||||||||||||||||||||||||||||||| ||||||||
Sbjct  3496  GGCCCAGACCAGCAAAAGGCCTATCAAGAAATTAAACAGGC  3536


>FJ544577.2 Mus musculus mobilized endogenous polytropic provirus 
clone 15 truncated gag-pol polyprotein (gag) and envelope 
protein (env) genes, complete cds
Length=8183

 Score = 1928 bits (2137),  Expect = 0.0
 Identities = 1172/1241 (94%), Gaps = 0/1241 (0%)
 Strand=Plus/Plus

Query  1     CGGTATCGCTGGACCACAGATCGCAAGGTACACCTAGCTACCGGTAAGGTCACTCACTCT  60
             ||||||||||||||||| |||||||| ||||| |||||||||||||||||||| ||||||
Sbjct  2296  CGGTATCGCTGGACCACGGATCGCAAAGTACATCTAGCTACCGGTAAGGTCACCCACTCT  2355

Query  61    TTCCTCCATGTGCCAGACTGCCCCTACCCCTTGCTAGGAAGAGACTTGTTAACTAAACTA  120
             ||||||||||| |||||||||||||| ||  ||||||||||||||||| | |||||||||
Sbjct  2356  TTCCTCCATGTACCAGACTGCCCCTATCCTCTGCTAGGAAGAGACTTGCTGACTAAACTA  2415

Query  121   AAAGCCCAGATCCACTTTGAGGGATCAGGAGCCCAGGTTGTGGGACCAAAAGGACAGCCT  180
             |||||||| |||||||| |||||||||||||| |||||| |||||||||  |||| ||| 
Sbjct  2416  AAAGCCCAAATCCACTTCGAGGGATCAGGAGCTCAGGTTATGGGACCAATGGGACTGCCC  2475

Query  181   CTACAGGTGTTGACCCTAAACCTAGAAGATGAGTATCGGCTTTATGAGACCTCAGCAGAG  240
             || || ||| ||||||||||| |||||||||||||||||||  |||||||||||  ||||
Sbjct  2476  CTGCAAGTGCTGACCCTAAACATAGAAGATGAGTATCGGCTACATGAGACCTCAAAAGAG  2535

Query  241   CCGGAAGCTTCTCCTGGGTCCACCTGGCTCTCCGACTTTCCCCAGGCCTGGGCAGAAACC  300
             ||||| | |||||  |||||||||||||| || || |||||||||| |||||| ||||||
Sbjct  2536  CCGGATGTTTCTCTAGGGTCCACCTGGCTTTCTGATTTTCCCCAGGTCTGGGCGGAAACC  2595

Query  301   GGGGGCATGGGACTGGCAGTTCGCCAGGCGCCTCTAATCATACCTCTGAAGGCAACCTCC  360
             |||||||||||||||||||||||||| || ||||| ||||||||||||||||||||||| 
Sbjct  2596  GGGGGCATGGGACTGGCAGTTCGCCAAGCTCCTCTGATCATACCTCTGAAGGCAACCTCT  2655

Query  361   ACCCCTGTGTCCATAAAACAATACCCCATGTCACAGGAAGCCAGACTGGGGATCAAGCCC  420
             ||||| ||||||||||||||||||||||||||||| ||||||||||||||||||||||||
Sbjct  2656  ACCCCCGTGTCCATAAAACAATACCCCATGTCACAAGAAGCCAGACTGGGGATCAAGCCC  2715

Query  421   CACATACAGAGGCTGTTGGACCAGGGAATACTGGTACCCTGCCAGTCCCCCTGGAATACA  480
             ||||||||||| |||||||||||||||||||||||||||||||||||||||||||| || 
Sbjct  2716  CACATACAGAGACTGTTGGACCAGGGAATACTGGTACCCTGCCAGTCCCCCTGGAACACG  2775

Query  481   CCCCTGCTACCCGTTAAGAAACCAGGAACTAACGATTATAGGCCTGTCCAGGATCTGAGA  540
             |||||||||||||||||||||||||| ||||| |||||||||||||||||||||||||||
Sbjct  2776  CCCCTGCTACCCGTTAAGAAACCAGGGACTAATGATTATAGGCCTGTCCAGGATCTGAGA  2835

Query  541   GAAGTCAACAAGCGGGTGGAAGACATCCACCCCACCGTGCCCAATCCTTATAACCTCCTA  600
             |||||||||||||||||||||||||||||||||||||||||||| ||||| |||||| | 
Sbjct  2836  GAAGTCAACAAGCGGGTGGAAGACATCCACCCCACCGTGCCCAACCCTTACAACCTCTTG  2895

Query  601   AGTGGGCTCCCACCGTCCCACCGGTGGTATACTGTGCTTGATTTAAAGGATGCCTTTTTC  660
             || ||||||||||||||||||| |||||| ||||||||||||||||||||||||||||||
Sbjct  2896  AGCGGGCTCCCACCGTCCCACCAGTGGTACACTGTGCTTGATTTAAAGGATGCCTTTTTC  2955

Query  661   TGCCTGAGACTCCACCCCACCAGTCAGCCTCTCTTCGCCTTCGAGTGGAGAGATCCAGGG  720
             ||||||||||||||||||||||||||||||||||||||||| |||||||||||||||| |
Sbjct  2956  TGCCTGAGACTCCACCCCACCAGTCAGCCTCTCTTCGCCTTTGAGTGGAGAGATCCAGAG  3015

Query  721   ATGGGAATCTCAGGACAATTAACCTGGACCAGACTCCCACAGGGTTTCAAAAACAGTCCC  780
             |||||||||||||||||||| |||||||||||||||||||||||||||||||||||||||
Sbjct  3016  ATGGGAATCTCAGGACAATTGACCTGGACCAGACTCCCACAGGGTTTCAAAAACAGTCCC  3075

Query  781   ACCCTGTTTGATGAGGCACTACACAGAGACCTAGCAGACTTCCGGATCCAGCACCCAGAC  840
             |||||||||||||||||||| |||||||||||||||||||||||||||||||||||||||
Sbjct  3076  ACCCTGTTTGATGAGGCACTGCACAGAGACCTAGCAGACTTCCGGATCCAGCACCCAGAC  3135

Query  841   TTGATCCTGCTACAGTACGTGGATGACATACTACTGGCCGCCACTTCTGAGCTCGACTGC  900
             ||||||||||||||||||||||||||| |||| |||||||||||||||||||||||||||
Sbjct  3136  TTGATCCTGCTACAGTACGTGGATGACTTACTGCTGGCCGCCACTTCTGAGCTCGACTGC  3195

Query  901   CAACAAGGTACTCGGGCCCTGTTACTAACCCTAGGAAACCTCGGGTATCGGGCCTCGGCC  960
             ||||||||||||||||||||||||| ||||||||| ||||||||||||||||||||||||
Sbjct  3196  CAACAAGGTACTCGGGCCCTGTTACAAACCCTAGGGAACCTCGGGTATCGGGCCTCGGCC  3255

Query  961   AAGAAAGCCCAACTTTGCCAGAAACAGGTCAAGTATCTGGGGTATCTCCTAAAAGAGGGT  1020
             |||||||||||| |||||||||||||||||||||||||||||||||| ||||||||||||
Sbjct  3256  AAGAAAGCCCAAATTTGCCAGAAACAGGTCAAGTATCTGGGGTATCTTCTAAAAGAGGGT  3315

Query  1021  CAGAGATGGCTGACTGAGGCCAGAAAAGAGACTGTGATGGGGCAGCCTACTCCGAAGACC  1080
             |||||||||||||||| |||||||||||||||||||||||||||||||||||||||||||
Sbjct  3316  CAGAGATGGCTGACTGGGGCCAGAAAAGAGACTGTGATGGGGCAGCCTACTCCGAAGACC  3375

Query  1081  CCTCGACAACTAAGGGAGTTCCTAGGGACGGCAGGCTTCTGTCGCCTCTGGATCCCTGGG  1140
             ||||||||||||||||||||||||||||||||||||||||||||||||||||||||||||
Sbjct  3376  CCTCGACAACTAAGGGAGTTCCTAGGGACGGCAGGCTTCTGTCGCCTCTGGATCCCTGGG  3435

Query  1141  TTTGCGGAAATGGCAGCCCCCTTGTATCCTCTTACCAAAACGGGGACTCTGTTCAATTGG  1200
             ||||| |||||||||||||||||||| ||||| |||||||||||||||||||| ||||||
Sbjct  3436  TTTGCAGAAATGGCAGCCCCCTTGTACCCTCTCACCAAAACGGGGACTCTGTTTAATTGG  3495

Query  1201  GGCCCAGACCAGCAAAAGGCCTATCAAGAAATCAAACAGGC  1241
             |||||||||||||||||||||||||||||||| ||||||||
Sbjct  3496  GGCCCAGACCAGCAAAAGGCCTATCAAGAAATTAAACAGGC  3536


>NC_001501.1 Moloney murine leukemia virus, complete genome
Length=8332

 Score = 1892 bits (2097),  Expect = 0.0
 Identities = 1164/1241 (94%), Gaps = 0/1241 (0%)
 Strand=Plus/Plus

Query  1     CGGTATCGCTGGACCACAGATCGCAAGGTACACCTAGCTACCGGTAAGGTCACTCACTCT  60
             ||||||||||||||||| |||||||| ||||| |||||||||||||||||||| ||||||
Sbjct  2142  CGGTATCGCTGGACCACGGATCGCAAAGTACATCTAGCTACCGGTAAGGTCACCCACTCT  2201

Query  61    TTCCTCCATGTGCCAGACTGCCCCTACCCCTTGCTAGGAAGAGACTTGTTAACTAAACTA  120
             ||||||||||| |||||||| ||||| ||  || |||||||||| ||| | |||||||||
Sbjct  2202  TTCCTCCATGTACCAGACTGTCCCTATCCTCTGTTAGGAAGAGATTTGCTGACTAAACTA  2261

Query  121   AAAGCCCAGATCCACTTTGAGGGATCAGGAGCCCAGGTTGTGGGACCAAAAGGACAGCCT  180
             |||||||| ||||||||||||||||||||||| |||||| |||||||||  || ||||| 
Sbjct  2262  AAAGCCCAAATCCACTTTGAGGGATCAGGAGCTCAGGTTATGGGACCAATGGGGCAGCCC  2321

Query  181   CTACAGGTGTTGACCCTAAACCTAGAAGATGAGTATCGGCTTTATGAGACCTCAGCAGAG  240
             || || ||||||||||||||  ||||||||||| |||||||  |||||||||||  ||||
Sbjct  2322  CTGCAAGTGTTGACCCTAAATATAGAAGATGAGCATCGGCTACATGAGACCTCAAAAGAG  2381

Query  241   CCGGAAGCTTCTCCTGGGTCCACCTGGCTCTCCGACTTTCCCCAGGCCTGGGCAGAAACC  300
             || || | |||||  |||||||| ||||| || || ||||| ||||||||||| ||||||
Sbjct  2382  CCAGATGTTTCTCTAGGGTCCACATGGCTGTCTGATTTTCCTCAGGCCTGGGCGGAAACC  2441

Query  301   GGGGGCATGGGACTGGCAGTTCGCCAGGCGCCTCTAATCATACCTCTGAAGGCAACCTCC  360
             |||||||||||||||||||||||||| || ||||| |||||||||||||| |||||||| 
Sbjct  2442  GGGGGCATGGGACTGGCAGTTCGCCAAGCTCCTCTGATCATACCTCTGAAAGCAACCTCT  2501

Query  361   ACCCCTGTGTCCATAAAACAATACCCCATGTCACAGGAAGCCAGACTGGGGATCAAGCCC  420
             ||||| ||||||||||||||||||||||||||||| ||||||||||||||||||||||||
Sbjct  2502  ACCCCCGTGTCCATAAAACAATACCCCATGTCACAAGAAGCCAGACTGGGGATCAAGCCC  2561

Query  421   CACATACAGAGGCTGTTGGACCAGGGAATACTGGTACCCTGCCAGTCCCCCTGGAATACA  480
             ||||||||||| |||||||||||||||||||||||||||||||||||||||||||| || 
Sbjct  2562  CACATACAGAGACTGTTGGACCAGGGAATACTGGTACCCTGCCAGTCCCCCTGGAACACG  2621

Query  481   CCCCTGCTACCCGTTAAGAAACCAGGAACTAACGATTATAGGCCTGTCCAGGATCTGAGA  540
             |||||||||||||||||||||||||| ||||| |||||||||||||||||||||||||||
Sbjct  2622  CCCCTGCTACCCGTTAAGAAACCAGGGACTAATGATTATAGGCCTGTCCAGGATCTGAGA  2681

Query  541   GAAGTCAACAAGCGGGTGGAAGACATCCACCCCACCGTGCCCAATCCTTATAACCTCCTA  600
             |||||||||||||||||||||||||||||||||||||||||||| ||||| |||||| | 
Sbjct  2682  GAAGTCAACAAGCGGGTGGAAGACATCCACCCCACCGTGCCCAACCCTTACAACCTCTTG  2741

Query  601   AGTGGGCTCCCACCGTCCCACCGGTGGTATACTGTGCTTGATTTAAAGGATGCCTTTTTC  660
             || ||||||||||||||||||| |||||| ||||||||||||||||||||||||||||||
Sbjct  2742  AGCGGGCTCCCACCGTCCCACCAGTGGTACACTGTGCTTGATTTAAAGGATGCCTTTTTC  2801

Query  661   TGCCTGAGACTCCACCCCACCAGTCAGCCTCTCTTCGCCTTCGAGTGGAGAGATCCAGGG  720
             ||||||||||||||||||||||||||||||||||||||||| |||||||||||||||| |
Sbjct  2802  TGCCTGAGACTCCACCCCACCAGTCAGCCTCTCTTCGCCTTTGAGTGGAGAGATCCAGAG  2861

Query  721   ATGGGAATCTCAGGACAATTAACCTGGACCAGACTCCCACAGGGTTTCAAAAACAGTCCC  780
             |||||||||||||||||||| |||||||||||||||||||||||||||||||||||||||
Sbjct  2862  ATGGGAATCTCAGGACAATTGACCTGGACCAGACTCCCACAGGGTTTCAAAAACAGTCCC  2921

Query  781   ACCCTGTTTGATGAGGCACTACACAGAGACCTAGCAGACTTCCGGATCCAGCACCCAGAC  840
             |||||||||||||||||||| |||||||||||||||||||||||||||||||||||||||
Sbjct  2922  ACCCTGTTTGATGAGGCACTGCACAGAGACCTAGCAGACTTCCGGATCCAGCACCCAGAC  2981

Query  841   TTGATCCTGCTACAGTACGTGGATGACATACTACTGGCCGCCACTTCTGAGCTCGACTGC  900
             ||||||||||||||||||||||||||| |||| |||||||||||||||||||| ||||||
Sbjct  2982  TTGATCCTGCTACAGTACGTGGATGACTTACTGCTGGCCGCCACTTCTGAGCTAGACTGC  3041

Query  901   CAACAAGGTACTCGGGCCCTGTTACTAACCCTAGGAAACCTCGGGTATCGGGCCTCGGCC  960
             ||||||||||||||||||||||||| ||||||||| ||||||||||||||||||||||||
Sbjct  3042  CAACAAGGTACTCGGGCCCTGTTACAAACCCTAGGGAACCTCGGGTATCGGGCCTCGGCC  3101

Query  961   AAGAAAGCCCAACTTTGCCAGAAACAGGTCAAGTATCTGGGGTATCTCCTAAAAGAGGGT  1020
             |||||||||||| |||||||||||||||||||||||||||||||||| ||||||||||||
Sbjct  3102  AAGAAAGCCCAAATTTGCCAGAAACAGGTCAAGTATCTGGGGTATCTTCTAAAAGAGGGT  3161

Query  1021  CAGAGATGGCTGACTGAGGCCAGAAAAGAGACTGTGATGGGGCAGCCTACTCCGAAGACC  1080
             ||||||||||||||||||||||||||||||||||||||||||||||||||||||||||||
Sbjct  3162  CAGAGATGGCTGACTGAGGCCAGAAAAGAGACTGTGATGGGGCAGCCTACTCCGAAGACC  3221

Query  1081  CCTCGACAACTAAGGGAGTTCCTAGGGACGGCAGGCTTCTGTCGCCTCTGGATCCCTGGG  1140
             ||||||||||||||||||||||||||||||||||||||||||||||||||||||||||||
Sbjct  3222  CCTCGACAACTAAGGGAGTTCCTAGGGACGGCAGGCTTCTGTCGCCTCTGGATCCCTGGG  3281

Query  1141  TTTGCGGAAATGGCAGCCCCCTTGTATCCTCTTACCAAAACGGGGACTCTGTTCAATTGG  1200
             ||||| |||||||||||||||||||| ||||| |||||||||||||||||||| ||||||
Sbjct  3282  TTTGCAGAAATGGCAGCCCCCTTGTACCCTCTCACCAAAACGGGGACTCTGTTTAATTGG  3341

Query  1201  GGCCCAGACCAGCAAAAGGCCTATCAAGAAATCAAACAGGC  1241
             ||||||||||| ||||||||||||||||||||||| || ||
Sbjct  3342  GGCCCAGACCAACAAAAGGCCTATCAAGAAATCAAGCAAGC  3382


>AF033811.1 Moloney murine leukemia virus, complete genome
Length=8332

 Score = 1892 bits (2097),  Expect = 0.0
 Identities = 1164/1241 (94%), Gaps = 0/1241 (0%)
 Strand=Plus/Plus

Query  1     CGGTATCGCTGGACCACAGATCGCAAGGTACACCTAGCTACCGGTAAGGTCACTCACTCT  60
             ||||||||||||||||| |||||||| ||||| |||||||||||||||||||| ||||||
Sbjct  2142  CGGTATCGCTGGACCACGGATCGCAAAGTACATCTAGCTACCGGTAAGGTCACCCACTCT  2201

Query  61    TTCCTCCATGTGCCAGACTGCCCCTACCCCTTGCTAGGAAGAGACTTGTTAACTAAACTA  120
             ||||||||||| |||||||| ||||| ||  || |||||||||| ||| | |||||||||
Sbjct  2202  TTCCTCCATGTACCAGACTGTCCCTATCCTCTGTTAGGAAGAGATTTGCTGACTAAACTA  2261

Query  121   AAAGCCCAGATCCACTTTGAGGGATCAGGAGCCCAGGTTGTGGGACCAAAAGGACAGCCT  180
             |||||||| ||||||||||||||||||||||| |||||| |||||||||  || ||||| 
Sbjct  2262  AAAGCCCAAATCCACTTTGAGGGATCAGGAGCTCAGGTTATGGGACCAATGGGGCAGCCC  2321

Query  181   CTACAGGTGTTGACCCTAAACCTAGAAGATGAGTATCGGCTTTATGAGACCTCAGCAGAG  240
             || || ||||||||||||||  ||||||||||| |||||||  |||||||||||  ||||
Sbjct  2322  CTGCAAGTGTTGACCCTAAATATAGAAGATGAGCATCGGCTACATGAGACCTCAAAAGAG  2381

Query  241   CCGGAAGCTTCTCCTGGGTCCACCTGGCTCTCCGACTTTCCCCAGGCCTGGGCAGAAACC  300
             || || | |||||  |||||||| ||||| || || ||||| ||||||||||| ||||||
Sbjct  2382  CCAGATGTTTCTCTAGGGTCCACATGGCTGTCTGATTTTCCTCAGGCCTGGGCGGAAACC  2441

Query  301   GGGGGCATGGGACTGGCAGTTCGCCAGGCGCCTCTAATCATACCTCTGAAGGCAACCTCC  360
             |||||||||||||||||||||||||| || ||||| |||||||||||||| |||||||| 
Sbjct  2442  GGGGGCATGGGACTGGCAGTTCGCCAAGCTCCTCTGATCATACCTCTGAAAGCAACCTCT  2501

Query  361   ACCCCTGTGTCCATAAAACAATACCCCATGTCACAGGAAGCCAGACTGGGGATCAAGCCC  420
             ||||| ||||||||||||||||||||||||||||| ||||||||||||||||||||||||
Sbjct  2502  ACCCCCGTGTCCATAAAACAATACCCCATGTCACAAGAAGCCAGACTGGGGATCAAGCCC  2561

Query  421   CACATACAGAGGCTGTTGGACCAGGGAATACTGGTACCCTGCCAGTCCCCCTGGAATACA  480
             ||||||||||| |||||||||||||||||||||||||||||||||||||||||||| || 
Sbjct  2562  CACATACAGAGACTGTTGGACCAGGGAATACTGGTACCCTGCCAGTCCCCCTGGAACACG  2621

Query  481   CCCCTGCTACCCGTTAAGAAACCAGGAACTAACGATTATAGGCCTGTCCAGGATCTGAGA  540
             |||||||||||||||||||||||||| ||||| |||||||||||||||||||||||||||
Sbjct  2622  CCCCTGCTACCCGTTAAGAAACCAGGGACTAATGATTATAGGCCTGTCCAGGATCTGAGA  2681

Query  541   GAAGTCAACAAGCGGGTGGAAGACATCCACCCCACCGTGCCCAATCCTTATAACCTCCTA  600
             |||||||||||||||||||||||||||||||||||||||||||| ||||| |||||| | 
Sbjct  2682  GAAGTCAACAAGCGGGTGGAAGACATCCACCCCACCGTGCCCAACCCTTACAACCTCTTG  2741

Query  601   AGTGGGCTCCCACCGTCCCACCGGTGGTATACTGTGCTTGATTTAAAGGATGCCTTTTTC  660
             || ||||||||||||||||||| |||||| ||||||||||||||||||||||||||||||
Sbjct  2742  AGCGGGCTCCCACCGTCCCACCAGTGGTACACTGTGCTTGATTTAAAGGATGCCTTTTTC  2801

Query  661   TGCCTGAGACTCCACCCCACCAGTCAGCCTCTCTTCGCCTTCGAGTGGAGAGATCCAGGG  720
             ||||||||||||||||||||||||||||||||||||||||| |||||||||||||||| |
Sbjct  2802  TGCCTGAGACTCCACCCCACCAGTCAGCCTCTCTTCGCCTTTGAGTGGAGAGATCCAGAG  2861

Query  721   ATGGGAATCTCAGGACAATTAACCTGGACCAGACTCCCACAGGGTTTCAAAAACAGTCCC  780
             |||||||||||||||||||| |||||||||||||||||||||||||||||||||||||||
Sbjct  2862  ATGGGAATCTCAGGACAATTGACCTGGACCAGACTCCCACAGGGTTTCAAAAACAGTCCC  2921

Query  781   ACCCTGTTTGATGAGGCACTACACAGAGACCTAGCAGACTTCCGGATCCAGCACCCAGAC  840
             |||||||||||||||||||| |||||||||||||||||||||||||||||||||||||||
Sbjct  2922  ACCCTGTTTGATGAGGCACTGCACAGAGACCTAGCAGACTTCCGGATCCAGCACCCAGAC  2981

Query  841   TTGATCCTGCTACAGTACGTGGATGACATACTACTGGCCGCCACTTCTGAGCTCGACTGC  900
             ||||||||||||||||||||||||||| |||| |||||||||||||||||||| ||||||
Sbjct  2982  TTGATCCTGCTACAGTACGTGGATGACTTACTGCTGGCCGCCACTTCTGAGCTAGACTGC  3041

Query  901   CAACAAGGTACTCGGGCCCTGTTACTAACCCTAGGAAACCTCGGGTATCGGGCCTCGGCC  960
             ||||||||||||||||||||||||| ||||||||| ||||||||||||||||||||||||
Sbjct  3042  CAACAAGGTACTCGGGCCCTGTTACAAACCCTAGGGAACCTCGGGTATCGGGCCTCGGCC  3101

Query  961   AAGAAAGCCCAACTTTGCCAGAAACAGGTCAAGTATCTGGGGTATCTCCTAAAAGAGGGT  1020
             |||||||||||| |||||||||||||||||||||||||||||||||| ||||||||||||
Sbjct  3102  AAGAAAGCCCAAATTTGCCAGAAACAGGTCAAGTATCTGGGGTATCTTCTAAAAGAGGGT  3161

Query  1021  CAGAGATGGCTGACTGAGGCCAGAAAAGAGACTGTGATGGGGCAGCCTACTCCGAAGACC  1080
             ||||||||||||||||||||||||||||||||||||||||||||||||||||||||||||
Sbjct  3162  CAGAGATGGCTGACTGAGGCCAGAAAAGAGACTGTGATGGGGCAGCCTACTCCGAAGACC  3221

Query  1081  CCTCGACAACTAAGGGAGTTCCTAGGGACGGCAGGCTTCTGTCGCCTCTGGATCCCTGGG  1140
             ||||||||||||||||||||||||||||||||||||||||||||||||||||||||||||
Sbjct  3222  CCTCGACAACTAAGGGAGTTCCTAGGGACGGCAGGCTTCTGTCGCCTCTGGATCCCTGGG  3281

Query  1141  TTTGCGGAAATGGCAGCCCCCTTGTATCCTCTTACCAAAACGGGGACTCTGTTCAATTGG  1200
             ||||| |||||||||||||||||||| ||||| |||||||||||||||||||| ||||||
Sbjct  3282  TTTGCAGAAATGGCAGCCCCCTTGTACCCTCTCACCAAAACGGGGACTCTGTTTAATTGG  3341

Query  1201  GGCCCAGACCAGCAAAAGGCCTATCAAGAAATCAAACAGGC  1241
             ||||||||||| ||||||||||||||||||||||| || ||
Sbjct  3342  GGCCCAGACCAACAAAAGGCCTATCAAGAAATCAAGCAAGC  3382


>NC_001501.1 Moloney murine leukemia virus, complete genome
Length=8332

 Score = 1892 bits (2097),  Expect = 0.0
 Identities = 1164/1241 (94%), Gaps = 0/1241 (0%)
 Strand=Plus/Plus

Query  1     CGGTATCGCTGGACCACAGATCGCAAGGTACACCTAGCTACCGGTAAGGTCACTCACTCT  60
             ||||||||||||||||| |||||||| ||||| |||||||||||||||||||| ||||||
Sbjct  2142  CGGTATCGCTGGACCACGGATCGCAAAGTACATCTAGCTACCGGTAAGGTCACCCACTCT  2201

Query  61    TTCCTCCATGTGCCAGACTGCCCCTACCCCTTGCTAGGAAGAGACTTGTTAACTAAACTA  120
             ||||||||||| |||||||| ||||| ||  || |||||||||| ||| | |||||||||
Sbjct  2202  TTCCTCCATGTACCAGACTGTCCCTATCCTCTGTTAGGAAGAGATTTGCTGACTAAACTA  2261

Query  121   AAAGCCCAGATCCACTTTGAGGGATCAGGAGCCCAGGTTGTGGGACCAAAAGGACAGCCT  180
             |||||||| ||||||||||||||||||||||| |||||| |||||||||  || ||||| 
Sbjct  2262  AAAGCCCAAATCCACTTTGAGGGATCAGGAGCTCAGGTTATGGGACCAATGGGGCAGCCC  2321

Query  181   CTACAGGTGTTGACCCTAAACCTAGAAGATGAGTATCGGCTTTATGAGACCTCAGCAGAG  240
             || || ||||||||||||||  ||||||||||| |||||||  |||||||||||  ||||
Sbjct  2322  CTGCAAGTGTTGACCCTAAATATAGAAGATGAGCATCGGCTACATGAGACCTCAAAAGAG  2381

Query  241   CCGGAAGCTTCTCCTGGGTCCACCTGGCTCTCCGACTTTCCCCAGGCCTGGGCAGAAACC  300
             || || | |||||  |||||||| ||||| || || ||||| ||||||||||| ||||||
Sbjct  2382  CCAGATGTTTCTCTAGGGTCCACATGGCTGTCTGATTTTCCTCAGGCCTGGGCGGAAACC  2441

Query  301   GGGGGCATGGGACTGGCAGTTCGCCAGGCGCCTCTAATCATACCTCTGAAGGCAACCTCC  360
             |||||||||||||||||||||||||| || ||||| |||||||||||||| |||||||| 
Sbjct  2442  GGGGGCATGGGACTGGCAGTTCGCCAAGCTCCTCTGATCATACCTCTGAAAGCAACCTCT  2501

Query  361   ACCCCTGTGTCCATAAAACAATACCCCATGTCACAGGAAGCCAGACTGGGGATCAAGCCC  420
             ||||| ||||||||||||||||||||||||||||| ||||||||||||||||||||||||
Sbjct  2502  ACCCCCGTGTCCATAAAACAATACCCCATGTCACAAGAAGCCAGACTGGGGATCAAGCCC  2561

Query  421   CACATACAGAGGCTGTTGGACCAGGGAATACTGGTACCCTGCCAGTCCCCCTGGAATACA  480
             ||||||||||| |||||||||||||||||||||||||||||||||||||||||||| || 
Sbjct  2562  CACATACAGAGACTGTTGGACCAGGGAATACTGGTACCCTGCCAGTCCCCCTGGAACACG  2621

Query  481   CCCCTGCTACCCGTTAAGAAACCAGGAACTAACGATTATAGGCCTGTCCAGGATCTGAGA  540
             |||||||||||||||||||||||||| ||||| |||||||||||||||||||||||||||
Sbjct  2622  CCCCTGCTACCCGTTAAGAAACCAGGGACTAATGATTATAGGCCTGTCCAGGATCTGAGA  2681

Query  541   GAAGTCAACAAGCGGGTGGAAGACATCCACCCCACCGTGCCCAATCCTTATAACCTCCTA  600
             |||||||||||||||||||||||||||||||||||||||||||| ||||| |||||| | 
Sbjct  2682  GAAGTCAACAAGCGGGTGGAAGACATCCACCCCACCGTGCCCAACCCTTACAACCTCTTG  2741

Query  601   AGTGGGCTCCCACCGTCCCACCGGTGGTATACTGTGCTTGATTTAAAGGATGCCTTTTTC  660
             || ||||||||||||||||||| |||||| ||||||||||||||||||||||||||||||
Sbjct  2742  AGCGGGCTCCCACCGTCCCACCAGTGGTACACTGTGCTTGATTTAAAGGATGCCTTTTTC  2801

Query  661   TGCCTGAGACTCCACCCCACCAGTCAGCCTCTCTTCGCCTTCGAGTGGAGAGATCCAGGG  720
             ||||||||||||||||||||||||||||||||||||||||| |||||||||||||||| |
Sbjct  2802  TGCCTGAGACTCCACCCCACCAGTCAGCCTCTCTTCGCCTTTGAGTGGAGAGATCCAGAG  2861

Query  721   ATGGGAATCTCAGGACAATTAACCTGGACCAGACTCCCACAGGGTTTCAAAAACAGTCCC  780
             |||||||||||||||||||| |||||||||||||||||||||||||||||||||||||||
Sbjct  2862  ATGGGAATCTCAGGACAATTGACCTGGACCAGACTCCCACAGGGTTTCAAAAACAGTCCC  2921

Query  781   ACCCTGTTTGATGAGGCACTACACAGAGACCTAGCAGACTTCCGGATCCAGCACCCAGAC  840
             |||||||||||||||||||| |||||||||||||||||||||||||||||||||||||||
Sbjct  2922  ACCCTGTTTGATGAGGCACTGCACAGAGACCTAGCAGACTTCCGGATCCAGCACCCAGAC  2981

Query  841   TTGATCCTGCTACAGTACGTGGATGACATACTACTGGCCGCCACTTCTGAGCTCGACTGC  900
             ||||||||||||||||||||||||||| |||| |||||||||||||||||||| ||||||
Sbjct  2982  TTGATCCTGCTACAGTACGTGGATGACTTACTGCTGGCCGCCACTTCTGAGCTAGACTGC  3041

Query  901   CAACAAGGTACTCGGGCCCTGTTACTAACCCTAGGAAACCTCGGGTATCGGGCCTCGGCC  960
             ||||||||||||||||||||||||| ||||||||| ||||||||||||||||||||||||
Sbjct  3042  CAACAAGGTACTCGGGCCCTGTTACAAACCCTAGGGAACCTCGGGTATCGGGCCTCGGCC  3101

Query  961   AAGAAAGCCCAACTTTGCCAGAAACAGGTCAAGTATCTGGGGTATCTCCTAAAAGAGGGT  1020
             |||||||||||| |||||||||||||||||||||||||||||||||| ||||||||||||
Sbjct  3102  AAGAAAGCCCAAATTTGCCAGAAACAGGTCAAGTATCTGGGGTATCTTCTAAAAGAGGGT  3161

Query  1021  CAGAGATGGCTGACTGAGGCCAGAAAAGAGACTGTGATGGGGCAGCCTACTCCGAAGACC  1080
             ||||||||||||||||||||||||||||||||||||||||||||||||||||||||||||
Sbjct  3162  CAGAGATGGCTGACTGAGGCCAGAAAAGAGACTGTGATGGGGCAGCCTACTCCGAAGACC  3221

Query  1081  CCTCGACAACTAAGGGAGTTCCTAGGGACGGCAGGCTTCTGTCGCCTCTGGATCCCTGGG  1140
             ||||||||||||||||||||||||||||||||||||||||||||||||||||||||||||
Sbjct  3222  CCTCGACAACTAAGGGAGTTCCTAGGGACGGCAGGCTTCTGTCGCCTCTGGATCCCTGGG  3281

Query  1141  TTTGCGGAAATGGCAGCCCCCTTGTATCCTCTTACCAAAACGGGGACTCTGTTCAATTGG  1200
             ||||| |||||||||||||||||||| ||||| |||||||||||||||||||| ||||||
Sbjct  3282  TTTGCAGAAATGGCAGCCCCCTTGTACCCTCTCACCAAAACGGGGACTCTGTTTAATTGG  3341

Query  1201  GGCCCAGACCAGCAAAAGGCCTATCAAGAAATCAAACAGGC  1241
             ||||||||||| ||||||||||||||||||||||| || ||
Sbjct  3342  GGCCCAGACCAACAAAAGGCCTATCAAGAAATCAAGCAAGC  3382


>AF033811.1 Moloney murine leukemia virus, complete genome
Length=8332

 Score = 1892 bits (2097),  Expect = 0.0
 Identities = 1164/1241 (94%), Gaps = 0/1241 (0%)
 Strand=Plus/Plus

Query  1     CGGTATCGCTGGACCACAGATCGCAAGGTACACCTAGCTACCGGTAAGGTCACTCACTCT  60
             ||||||||||||||||| |||||||| ||||| |||||||||||||||||||| ||||||
Sbjct  2142  CGGTATCGCTGGACCACGGATCGCAAAGTACATCTAGCTACCGGTAAGGTCACCCACTCT  2201

Query  61    TTCCTCCATGTGCCAGACTGCCCCTACCCCTTGCTAGGAAGAGACTTGTTAACTAAACTA  120
             ||||||||||| |||||||| ||||| ||  || |||||||||| ||| | |||||||||
Sbjct  2202  TTCCTCCATGTACCAGACTGTCCCTATCCTCTGTTAGGAAGAGATTTGCTGACTAAACTA  2261

Query  121   AAAGCCCAGATCCACTTTGAGGGATCAGGAGCCCAGGTTGTGGGACCAAAAGGACAGCCT  180
             |||||||| ||||||||||||||||||||||| |||||| |||||||||  || ||||| 
Sbjct  2262  AAAGCCCAAATCCACTTTGAGGGATCAGGAGCTCAGGTTATGGGACCAATGGGGCAGCCC  2321

Query  181   CTACAGGTGTTGACCCTAAACCTAGAAGATGAGTATCGGCTTTATGAGACCTCAGCAGAG  240
             || || ||||||||||||||  ||||||||||| |||||||  |||||||||||  ||||
Sbjct  2322  CTGCAAGTGTTGACCCTAAATATAGAAGATGAGCATCGGCTACATGAGACCTCAAAAGAG  2381

Query  241   CCGGAAGCTTCTCCTGGGTCCACCTGGCTCTCCGACTTTCCCCAGGCCTGGGCAGAAACC  300
             || || | |||||  |||||||| ||||| || || ||||| ||||||||||| ||||||
Sbjct  2382  CCAGATGTTTCTCTAGGGTCCACATGGCTGTCTGATTTTCCTCAGGCCTGGGCGGAAACC  2441

Query  301   GGGGGCATGGGACTGGCAGTTCGCCAGGCGCCTCTAATCATACCTCTGAAGGCAACCTCC  360
             |||||||||||||||||||||||||| || ||||| |||||||||||||| |||||||| 
Sbjct  2442  GGGGGCATGGGACTGGCAGTTCGCCAAGCTCCTCTGATCATACCTCTGAAAGCAACCTCT  2501

Query  361   ACCCCTGTGTCCATAAAACAATACCCCATGTCACAGGAAGCCAGACTGGGGATCAAGCCC  420
             ||||| ||||||||||||||||||||||||||||| ||||||||||||||||||||||||
Sbjct  2502  ACCCCCGTGTCCATAAAACAATACCCCATGTCACAAGAAGCCAGACTGGGGATCAAGCCC  2561

Query  421   CACATACAGAGGCTGTTGGACCAGGGAATACTGGTACCCTGCCAGTCCCCCTGGAATACA  480
             ||||||||||| |||||||||||||||||||||||||||||||||||||||||||| || 
Sbjct  2562  CACATACAGAGACTGTTGGACCAGGGAATACTGGTACCCTGCCAGTCCCCCTGGAACACG  2621

Query  481   CCCCTGCTACCCGTTAAGAAACCAGGAACTAACGATTATAGGCCTGTCCAGGATCTGAGA  540
             |||||||||||||||||||||||||| ||||| |||||||||||||||||||||||||||
Sbjct  2622  CCCCTGCTACCCGTTAAGAAACCAGGGACTAATGATTATAGGCCTGTCCAGGATCTGAGA  2681

Query  541   GAAGTCAACAAGCGGGTGGAAGACATCCACCCCACCGTGCCCAATCCTTATAACCTCCTA  600
             |||||||||||||||||||||||||||||||||||||||||||| ||||| |||||| | 
Sbjct  2682  GAAGTCAACAAGCGGGTGGAAGACATCCACCCCACCGTGCCCAACCCTTACAACCTCTTG  2741

Query  601   AGTGGGCTCCCACCGTCCCACCGGTGGTATACTGTGCTTGATTTAAAGGATGCCTTTTTC  660
             || ||||||||||||||||||| |||||| ||||||||||||||||||||||||||||||
Sbjct  2742  AGCGGGCTCCCACCGTCCCACCAGTGGTACACTGTGCTTGATTTAAAGGATGCCTTTTTC  2801

Query  661   TGCCTGAGACTCCACCCCACCAGTCAGCCTCTCTTCGCCTTCGAGTGGAGAGATCCAGGG  720
             ||||||||||||||||||||||||||||||||||||||||| |||||||||||||||| |
Sbjct  2802  TGCCTGAGACTCCACCCCACCAGTCAGCCTCTCTTCGCCTTTGAGTGGAGAGATCCAGAG  2861

Query  721   ATGGGAATCTCAGGACAATTAACCTGGACCAGACTCCCACAGGGTTTCAAAAACAGTCCC  780
             |||||||||||||||||||| |||||||||||||||||||||||||||||||||||||||
Sbjct  2862  ATGGGAATCTCAGGACAATTGACCTGGACCAGACTCCCACAGGGTTTCAAAAACAGTCCC  2921

Query  781   ACCCTGTTTGATGAGGCACTACACAGAGACCTAGCAGACTTCCGGATCCAGCACCCAGAC  840
             |||||||||||||||||||| |||||||||||||||||||||||||||||||||||||||
Sbjct  2922  ACCCTGTTTGATGAGGCACTGCACAGAGACCTAGCAGACTTCCGGATCCAGCACCCAGAC  2981

Query  841   TTGATCCTGCTACAGTACGTGGATGACATACTACTGGCCGCCACTTCTGAGCTCGACTGC  900
             ||||||||||||||||||||||||||| |||| |||||||||||||||||||| ||||||
Sbjct  2982  TTGATCCTGCTACAGTACGTGGATGACTTACTGCTGGCCGCCACTTCTGAGCTAGACTGC  3041

Query  901   CAACAAGGTACTCGGGCCCTGTTACTAACCCTAGGAAACCTCGGGTATCGGGCCTCGGCC  960
             ||||||||||||||||||||||||| ||||||||| ||||||||||||||||||||||||
Sbjct  3042  CAACAAGGTACTCGGGCCCTGTTACAAACCCTAGGGAACCTCGGGTATCGGGCCTCGGCC  3101

Query  961   AAGAAAGCCCAACTTTGCCAGAAACAGGTCAAGTATCTGGGGTATCTCCTAAAAGAGGGT  1020
             |||||||||||| |||||||||||||||||||||||||||||||||| ||||||||||||
Sbjct  3102  AAGAAAGCCCAAATTTGCCAGAAACAGGTCAAGTATCTGGGGTATCTTCTAAAAGAGGGT  3161

Query  1021  CAGAGATGGCTGACTGAGGCCAGAAAAGAGACTGTGATGGGGCAGCCTACTCCGAAGACC  1080
             ||||||||||||||||||||||||||||||||||||||||||||||||||||||||||||
Sbjct  3162  CAGAGATGGCTGACTGAGGCCAGAAAAGAGACTGTGATGGGGCAGCCTACTCCGAAGACC  3221

Query  1081  CCTCGACAACTAAGGGAGTTCCTAGGGACGGCAGGCTTCTGTCGCCTCTGGATCCCTGGG  1140
             ||||||||||||||||||||||||||||||||||||||||||||||||||||||||||||
Sbjct  3222  CCTCGACAACTAAGGGAGTTCCTAGGGACGGCAGGCTTCTGTCGCCTCTGGATCCCTGGG  3281

Query  1141  TTTGCGGAAATGGCAGCCCCCTTGTATCCTCTTACCAAAACGGGGACTCTGTTCAATTGG  1200
             ||||| |||||||||||||||||||| ||||| |||||||||||||||||||| ||||||
Sbjct  3282  TTTGCAGAAATGGCAGCCCCCTTGTACCCTCTCACCAAAACGGGGACTCTGTTTAATTGG  3341

Query  1201  GGCCCAGACCAGCAAAAGGCCTATCAAGAAATCAAACAGGC  1241
             ||||||||||| ||||||||||||||||||||||| || ||
Sbjct  3342  GGCCCAGACCAACAAAAGGCCTATCAAGAAATCAAGCAAGC  3382


>NC_001819.1 Rauscher murine leukemia virus, complete genome
Length=8282

 Score = 1838 bits (2037),  Expect = 0.0
 Identities = 1152/1241 (93%), Gaps = 0/1241 (0%)
 Strand=Plus/Plus

Query  1     CGGTATCGCTGGACCACAGATCGCAAGGTACACCTAGCTACCGGTAAGGTCACTCACTCT  60
             ||||||||||||||||| |||||||| || || |||||||||||||||||||| ||||||
Sbjct  2404  CGGTATCGCTGGACCACGGATCGCAAAGTGCATCTAGCTACCGGTAAGGTCACCCACTCT  2463

Query  61    TTCCTCCATGTGCCAGACTGCCCCTACCCCTTGCTAGGAAGAGACTTGTTAACTAAACTA  120
             ||||||||||| |||||||||||||| ||  ||||||||||||| ||| | |||||||||
Sbjct  2464  TTCCTCCATGTACCAGACTGCCCCTATCCTCTGCTAGGAAGAGATTTGCTGACTAAACTA  2523

Query  121   AAAGCCCAGATCCACTTTGAGGGATCAGGAGCCCAGGTTGTGGGACCAAAAGGACAGCCT  180
             |||||||| ||||||||||||||||||||||| ||||||||||||||||  |||||||| 
Sbjct  2524  AAAGCCCAAATCCACTTTGAGGGATCAGGAGCTCAGGTTGTGGGACCAATGGGACAGCCC  2583

Query  181   CTACAGGTGTTGACCCTAAACCTAGAAGATGAGTATCGGCTTTATGAGACCTCAGCAGAG  240
             || || ||| ||||||||||| |||||||||||||||||||  |||||||||||  ||||
Sbjct  2584  CTGCAAGTGCTGACCCTAAACATAGAAGATGAGTATCGGCTACATGAGACCTCAAAAGAG  2643

Query  241   CCGGAAGCTTCTCCTGGGTCCACCTGGCTCTCCGACTTTCCCCAGGCCTGGGCAGAAACC  300
             ||||| | |||||  |||||||| ||||| || || ||||||||||||||||| ||||||
Sbjct  2644  CCGGATGTTTCTCTAGGGTCCACATGGCTTTCTGATTTTCCCCAGGCCTGGGCGGAAACC  2703

Query  301   GGGGGCATGGGACTGGCAGTTCGCCAGGCGCCTCTAATCATACCTCTGAAGGCAACCTCC  360
             |||||||||||||||||||||||||| || ||||| ||||||||||||||||||||||| 
Sbjct  2704  GGGGGCATGGGACTGGCAGTTCGCCAAGCTCCTCTGATCATACCTCTGAAGGCAACCTCT  2763

Query  361   ACCCCTGTGTCCATAAAACAATACCCCATGTCACAGGAAGCCAGACTGGGGATCAAGCCC  420
             ||||| ||||||||||||||||||||||| ||||| ||||||||||||||||||||||||
Sbjct  2764  ACCCCCGTGTCCATAAAACAATACCCCATATCACAAGAAGCCAGACTGGGGATCAAGCCC  2823

Query  421   CACATACAGAGGCTGTTGGACCAGGGAATACTGGTACCCTGCCAGTCCCCCTGGAATACA  480
             ||||||||||| || ||||||||||||||||||||||||||||||||||||||||| || 
Sbjct  2824  CACATACAGAGACTATTGGACCAGGGAATACTGGTACCCTGCCAGTCCCCCTGGAACACG  2883

Query  481   CCCCTGCTACCCGTTAAGAAACCAGGAACTAACGATTATAGGCCTGTCCAGGATCTGAGA  540
             |||||||||||||||||||||||||| ||| | ||||||||||| |||||||||||||||
Sbjct  2884  CCCCTGCTACCCGTTAAGAAACCAGGGACTCATGATTATAGGCCCGTCCAGGATCTGAGA  2943

Query  541   GAAGTCAACAAGCGGGTGGAAGACATCCACCCCACCGTGCCCAATCCTTATAACCTCCTA  600
             |||||||||||||||||||||||||||||||||||||||||||| ||||| |||||| | 
Sbjct  2944  GAAGTCAACAAGCGGGTGGAAGACATCCACCCCACCGTGCCCAACCCTTACAACCTCTTG  3003

Query  601   AGTGGGCTCCCACCGTCCCACCGGTGGTATACTGTGCTTGATTTAAAGGATGCCTTTTTC  660
             || ||||||||||||||||||| |||||| ||||||||||||||||| ||||| ||||||
Sbjct  3004  AGCGGGCTCCCACCGTCCCACCAGTGGTACACTGTGCTTGATTTAAAAGATGCTTTTTTC  3063

Query  661   TGCCTGAGACTCCACCCCACCAGTCAGCCTCTCTTCGCCTTCGAGTGGAGAGATCCAGGG  720
             ||||||||||||||||||||||||||| ||||||||||||| |||||||||||||||| |
Sbjct  3064  TGCCTGAGACTCCACCCCACCAGTCAGTCTCTCTTCGCCTTTGAGTGGAGAGATCCAGAG  3123

Query  721   ATGGGAATCTCAGGACAATTAACCTGGACCAGACTCCCACAGGGTTTCAAAAACAGTCCC  780
             |||||||||||||||||||||||||||||||||||||||||||| |||||||||||||||
Sbjct  3124  ATGGGAATCTCAGGACAATTAACCTGGACCAGACTCCCACAGGGGTTCAAAAACAGTCCC  3183

Query  781   ACCCTGTTTGATGAGGCACTACACAGAGACCTAGCAGACTTCCGGATCCAGCACCCAGAC  840
             |||||||||||||| || || ||||| ||||| |||||||||||||||||||||||||||
Sbjct  3184  ACCCTGTTTGATGAAGCCCTGCACAGGGACCTCGCAGACTTCCGGATCCAGCACCCAGAC  3243

Query  841   TTGATCCTGCTACAGTACGTGGATGACATACTACTGGCCGCCACTTCTGAGCTCGACTGC  900
              |||||||||| ||||| || |||||| |||| |||||||||||||||||||| ||||| 
Sbjct  3244  CTGATCCTGCTCCAGTATGTAGATGACTTACTGCTGGCCGCCACTTCTGAGCTTGACTGT  3303

Query  901   CAACAAGGTACTCGGGCCCTGTTACTAACCCTAGGAAACCTCGGGTATCGGGCCTCGGCC  960
             ||||||||||| ||||||||||||| |||||||||  ||||||| |||||||||||||||
Sbjct  3304  CAACAAGGTACGCGGGCCCTGTTACAAACCCTAGGGGACCTCGGATATCGGGCCTCGGCC  3363

Query  961   AAGAAAGCCCAACTTTGCCAGAAACAGGTCAAGTATCTGGGGTATCTCCTAAAAGAGGGT  1020
             |||||||||||| |||||||||||||||||||||||||||||||||| ||||||||||||
Sbjct  3364  AAGAAAGCCCAAATTTGCCAGAAACAGGTCAAGTATCTGGGGTATCTTCTAAAAGAGGGT  3423

Query  1021  CAGAGATGGCTGACTGAGGCCAGAAAAGAGACTGTGATGGGGCAGCCTACTCCGAAGACC  1080
             ||||||||||||||||||||||||||||||||||||||||||||||||||||||||||||
Sbjct  3424  CAGAGATGGCTGACTGAGGCCAGAAAAGAGACTGTGATGGGGCAGCCTACTCCGAAGACC  3483

Query  1081  CCTCGACAACTAAGGGAGTTCCTAGGGACGGCAGGCTTCTGTCGCCTCTGGATCCCTGGG  1140
             ||||||||||||||||||||||||||||||||||||||||||||||||||||||||||||
Sbjct  3484  CCTCGACAACTAAGGGAGTTCCTAGGGACGGCAGGCTTCTGTCGCCTCTGGATCCCTGGG  3543

Query  1141  TTTGCGGAAATGGCAGCCCCCTTGTATCCTCTTACCAAAACGGGGACTCTGTTCAATTGG  1200
             ||||| |||||||||||||||||||| ||||| |||||||||||||||||||| ||||||
Sbjct  3544  TTTGCAGAAATGGCAGCCCCCTTGTACCCTCTCACCAAAACGGGGACTCTGTTTAATTGG  3603

Query  1201  GGCCCAGACCAGCAAAAGGCCTATCAAGAAATCAAACAGGC  1241
             ||||||||||||||||||||||| ||||| ||||| |||||
Sbjct  3604  GGCCCAGACCAGCAAAAGGCCTACCAAGAGATCAAGCAGGC  3644


>NC_001702.1 Murine type C retrovirus, complete genome
Length=8135

 Score = 1812 bits (2009),  Expect = 0.0
 Identities = 1147/1242 (92%), Gaps = 0/1242 (0%)
 Strand=Plus/Plus

Query  1     CGGTATCGCTGGACCACAGATCGCAAGGTACACCTAGCTACCGGTAAGGTCACTCACTCT  60
             ||||||| ||||||||||||||||||||| ||||| ||||||||||||||||||||||||
Sbjct  2423  CGGTATCACTGGACCACAGATCGCAAGGTGCACCTGGCTACCGGTAAGGTCACTCACTCT  2482

Query  61    TTCCTCCATGTGCCAGACTGCCCCTACCCCTTGCTAGGAAGAGACTTGTTAACTAAACTA  120
             |||||||||||||| |||||||| || || ||||||||||| |||||||| |||||  ||
Sbjct  2483  TTCCTCCATGTGCCGGACTGCCCTTATCCTTTGCTAGGAAGGGACTTGTTGACTAAGTTA  2542

Query  121   AAAGCCCAGATCCACTTTGAGGGATCAGGAGCCCAGGTTGTGGGACCAAAAGGACAGCCT  180
             || |||||||||||||| |||||||| ||||| |||||||||||||||||||||||||| 
Sbjct  2543  AAGGCCCAGATCCACTTCGAGGGATCGGGAGCTCAGGTTGTGGGACCAAAAGGACAGCCC  2602

Query  181   CTACAGGTGTTGACCCTAAACCTAGAAGATGAGTATCGGCTTTATGAGACCTCAGCAGAG  240
             || ||||||||||||||   | |||| ||||||||||||||  ||||||||||| |||||
Sbjct  2603  CTGCAGGTGTTGACCCTTGGCATAGAGGATGAGTATCGGCTACATGAGACCTCAACAGAG  2662

Query  241   CCGGAAGCTTCTCCTGGGTCCACCTGGCTCTCCGACTTTCCCCAGGCCTGGGCAGAAACC  300
             ||||| | |||||  |||||||||||||| || |||||||||||||||||||||||||||
Sbjct  2663  CCGGATGTTTCTCTAGGGTCCACCTGGCTTTCTGACTTTCCCCAGGCCTGGGCAGAAACC  2722

Query  301   GGGGGCATGGGACTGGCAGTTCGCCAGGCGCCTCTAATCATACCTCTGAAGGCAACCTCC  360
             |||||||||||||||||||||||||| |||||||| || |||||||| ||||||||||||
Sbjct  2723  GGGGGCATGGGACTGGCAGTTCGCCAAGCGCCTCTGATTATACCTCTAAAGGCAACCTCC  2782

Query  361   ACCCCTGTGTCCATAAAACAATACCCCATGTCACAGGAAGCCAGACTGGGGATCAAGCCC  420
             |||||||||||||| ||||| |||||||||||||| ||||||||||||||||||||||||
Sbjct  2783  ACCCCTGTGTCCATCAAACAGTACCCCATGTCACACGAAGCCAGACTGGGGATCAAGCCC  2842

Query  421   CACATACAGAGGCTGTTGGACCAGGGAATACTGGTACCCTGCCAGTCCCCCTGGAATACA  480
             ||||||||||| |||||||||||||||||| ||||||| ||||||||||||||||| |||
Sbjct  2843  CACATACAGAGACTGTTGGACCAGGGAATATTGGTACCTTGCCAGTCCCCCTGGAACACA  2902

Query  481   CCCCTGCTACCCGTTAAGAAACCAGGAACTAACGATTATAGGCCTGTCCAGGATCTGAGA  540
             |||||||| ||||||||||||||||| ||||| ||||| |||||||||||||||||||||
Sbjct  2903  CCCCTGCTGCCCGTTAAGAAACCAGGGACTAATGATTACAGGCCTGTCCAGGATCTGAGA  2962

Query  541   GAAGTCAACAAGCGGGTGGAAGACATCCACCCCACCGTGCCCAATCCTTATAACCTCCTA  600
             ||||||||||||||||||||||| |||||||||||||||||||||||||| |||||| ||
Sbjct  2963  GAAGTCAACAAGCGGGTGGAAGATATCCACCCCACCGTGCCCAATCCTTACAACCTCTTA  3022

Query  601   AGTGGGCTCCCACCGTCCCACCGGTGGTATACTGTGCTTGATTTAAAGGATGCCTTTTTC  660
             ||||| ||||| |||||||||| |||||| ||||||||||||||||| ||||||||||||
Sbjct  3023  AGTGGACTCCCTCCGTCCCACCAGTGGTACACTGTGCTTGATTTAAAAGATGCCTTTTTC  3082

Query  661   TGCCTGAGACTCCACCCCACCAGTCAGCCTCTCTTCGCCTTCGAGTGGAGAGATCCAGGG  720
             ||||||||||||||||||||||||||||||||||| ||||| ||||||||||||||||  
Sbjct  3083  TGCCTGAGACTCCACCCCACCAGTCAGCCTCTCTTTGCCTTTGAGTGGAGAGATCCAGAA  3142

Query  721   ATGGGAATCTCAGGACAATTAACCTGGACCAGACTCCCACAGGGTTTCAAAAACAGTCCC  780
             ||||||||||| |||||||| |||||||||||||||||||||||||||||||||||||||
Sbjct  3143  ATGGGAATCTCTGGACAATTGACCTGGACCAGACTCCCACAGGGTTTCAAAAACAGTCCC  3202

Query  781   ACCCTGTTTGATGAGGCACTACACAGAGACCTAGCAGACTTCCGGATCCAGCACCCAGAC  840
             |||||||||||||||||| | |||||||||||||||||||||||||||||||||||||||
Sbjct  3203  ACCCTGTTTGATGAGGCATTGCACAGAGACCTAGCAGACTTCCGGATCCAGCACCCAGAC  3262

Query  841   TTGATCCTGCTACAGTACGTGGATGACATACTACTGGCCGCCACTTCTGAGCTCGACTGC  900
             ||||||||||||||||||||||||||| |||| |||||||| ||||| || || ||||||
Sbjct  3263  TTGATCCTGCTACAGTACGTGGATGACTTACTGCTGGCCGCTACTTCCGAACTAGACTGC  3322

Query  901   CAACAAGGTACTCGGGCCCTGTTACTAACCCTAGGAAACCTCGGGTATCGGGCCTCGGCC  960
             ||||||||||||||||||||  ||| |||||||||  ||||||| || ||||||||||||
Sbjct  3323  CAACAAGGTACTCGGGCCCTTCTACAAACCCTAGGGGACCTCGGATACCGGGCCTCGGCC  3382

Query  961   AAGAAAGCCCAACTTTGCCAGAAACAGGTCAAGTATCTGGGGTATCTCCTAAAAGAGGGT  1020
             |||||||||||| | |||||||||||||| || || |||||||| || || |  ||||||
Sbjct  3383  AAGAAAGCCCAAATCTGCCAGAAACAGGTTAAATACCTGGGGTACCTTCTGAGGGAGGGT  3442

Query  1021  CAGAGATGGCTGACTGAGGCCAGAAAAGAGACTGTGATGGGGCAGCCTACTCCGAAGACC  1080
             |||||||||||||||||||| ||||||||||||||||||||||| ||   ||| ||||| 
Sbjct  3443  CAGAGATGGCTGACTGAGGCTAGAAAAGAGACTGTGATGGGGCAACCCGTTCCAAAGACT  3502

Query  1081  CCTCGACAACTAAGGGAGTTCCTAGGGACGGCAGGCTTCTGTCGCCTCTGGATCCCTGGG  1140
             ||||||||||||||||||||||||||||||||||||||||| ||||||||||||||||||
Sbjct  3503  CCTCGACAACTAAGGGAGTTCCTAGGGACGGCAGGCTTCTGCCGCCTCTGGATCCCTGGG  3562

Query  1141  TTTGCGGAAATGGCAGCCCCCTTGTATCCTCTTACCAAAACGGGGACTCTGTTCAATTGG  1200
             |||||||||||||| |||||||||||||||||||||||||||||||||||||| ||||||
Sbjct  3563  TTTGCGGAAATGGCGGCCCCCTTGTATCCTCTTACCAAAACGGGGACTCTGTTTAATTGG  3622

Query  1201  GGCCCAGACCAGCAAAAGGCCTATCAAGAAATCAAACAGGCC  1242
             ||||||||||||||||||||||||||||||||||||||||||
Sbjct  3623  GGCCCAGACCAGCAAAAGGCCTATCAAGAAATCAAACAGGCC  3664


>X94150.1 Retroviridae complete genome (murine type C retrovirus)
Length=8135

 Score = 1812 bits (2009),  Expect = 0.0
 Identities = 1147/1242 (92%), Gaps = 0/1242 (0%)
 Strand=Plus/Plus

Query  1     CGGTATCGCTGGACCACAGATCGCAAGGTACACCTAGCTACCGGTAAGGTCACTCACTCT  60
             ||||||| ||||||||||||||||||||| ||||| ||||||||||||||||||||||||
Sbjct  2423  CGGTATCACTGGACCACAGATCGCAAGGTGCACCTGGCTACCGGTAAGGTCACTCACTCT  2482

Query  61    TTCCTCCATGTGCCAGACTGCCCCTACCCCTTGCTAGGAAGAGACTTGTTAACTAAACTA  120
             |||||||||||||| |||||||| || || ||||||||||| |||||||| |||||  ||
Sbjct  2483  TTCCTCCATGTGCCGGACTGCCCTTATCCTTTGCTAGGAAGGGACTTGTTGACTAAGTTA  2542

Query  121   AAAGCCCAGATCCACTTTGAGGGATCAGGAGCCCAGGTTGTGGGACCAAAAGGACAGCCT  180
             || |||||||||||||| |||||||| ||||| |||||||||||||||||||||||||| 
Sbjct  2543  AAGGCCCAGATCCACTTCGAGGGATCGGGAGCTCAGGTTGTGGGACCAAAAGGACAGCCC  2602

Query  181   CTACAGGTGTTGACCCTAAACCTAGAAGATGAGTATCGGCTTTATGAGACCTCAGCAGAG  240
             || ||||||||||||||   | |||| ||||||||||||||  ||||||||||| |||||
Sbjct  2603  CTGCAGGTGTTGACCCTTGGCATAGAGGATGAGTATCGGCTACATGAGACCTCAACAGAG  2662

Query  241   CCGGAAGCTTCTCCTGGGTCCACCTGGCTCTCCGACTTTCCCCAGGCCTGGGCAGAAACC  300
             ||||| | |||||  |||||||||||||| || |||||||||||||||||||||||||||
Sbjct  2663  CCGGATGTTTCTCTAGGGTCCACCTGGCTTTCTGACTTTCCCCAGGCCTGGGCAGAAACC  2722

Query  301   GGGGGCATGGGACTGGCAGTTCGCCAGGCGCCTCTAATCATACCTCTGAAGGCAACCTCC  360
             |||||||||||||||||||||||||| |||||||| || |||||||| ||||||||||||
Sbjct  2723  GGGGGCATGGGACTGGCAGTTCGCCAAGCGCCTCTGATTATACCTCTAAAGGCAACCTCC  2782

Query  361   ACCCCTGTGTCCATAAAACAATACCCCATGTCACAGGAAGCCAGACTGGGGATCAAGCCC  420
             |||||||||||||| ||||| |||||||||||||| ||||||||||||||||||||||||
Sbjct  2783  ACCCCTGTGTCCATCAAACAGTACCCCATGTCACACGAAGCCAGACTGGGGATCAAGCCC  2842

Query  421   CACATACAGAGGCTGTTGGACCAGGGAATACTGGTACCCTGCCAGTCCCCCTGGAATACA  480
             ||||||||||| |||||||||||||||||| ||||||| ||||||||||||||||| |||
Sbjct  2843  CACATACAGAGACTGTTGGACCAGGGAATATTGGTACCTTGCCAGTCCCCCTGGAACACA  2902

Query  481   CCCCTGCTACCCGTTAAGAAACCAGGAACTAACGATTATAGGCCTGTCCAGGATCTGAGA  540
             |||||||| ||||||||||||||||| ||||| ||||| |||||||||||||||||||||
Sbjct  2903  CCCCTGCTGCCCGTTAAGAAACCAGGGACTAATGATTACAGGCCTGTCCAGGATCTGAGA  2962

Query  541   GAAGTCAACAAGCGGGTGGAAGACATCCACCCCACCGTGCCCAATCCTTATAACCTCCTA  600
             ||||||||||||||||||||||| |||||||||||||||||||||||||| |||||| ||
Sbjct  2963  GAAGTCAACAAGCGGGTGGAAGATATCCACCCCACCGTGCCCAATCCTTACAACCTCTTA  3022

Query  601   AGTGGGCTCCCACCGTCCCACCGGTGGTATACTGTGCTTGATTTAAAGGATGCCTTTTTC  660
             ||||| ||||| |||||||||| |||||| ||||||||||||||||| ||||||||||||
Sbjct  3023  AGTGGACTCCCTCCGTCCCACCAGTGGTACACTGTGCTTGATTTAAAAGATGCCTTTTTC  3082

Query  661   TGCCTGAGACTCCACCCCACCAGTCAGCCTCTCTTCGCCTTCGAGTGGAGAGATCCAGGG  720
             ||||||||||||||||||||||||||||||||||| ||||| ||||||||||||||||  
Sbjct  3083  TGCCTGAGACTCCACCCCACCAGTCAGCCTCTCTTTGCCTTTGAGTGGAGAGATCCAGAA  3142

Query  721   ATGGGAATCTCAGGACAATTAACCTGGACCAGACTCCCACAGGGTTTCAAAAACAGTCCC  780
             ||||||||||| |||||||| |||||||||||||||||||||||||||||||||||||||
Sbjct  3143  ATGGGAATCTCTGGACAATTGACCTGGACCAGACTCCCACAGGGTTTCAAAAACAGTCCC  3202

Query  781   ACCCTGTTTGATGAGGCACTACACAGAGACCTAGCAGACTTCCGGATCCAGCACCCAGAC  840
             |||||||||||||||||| | |||||||||||||||||||||||||||||||||||||||
Sbjct  3203  ACCCTGTTTGATGAGGCATTGCACAGAGACCTAGCAGACTTCCGGATCCAGCACCCAGAC  3262

Query  841   TTGATCCTGCTACAGTACGTGGATGACATACTACTGGCCGCCACTTCTGAGCTCGACTGC  900
             ||||||||||||||||||||||||||| |||| |||||||| ||||| || || ||||||
Sbjct  3263  TTGATCCTGCTACAGTACGTGGATGACTTACTGCTGGCCGCTACTTCCGAACTAGACTGC  3322

Query  901   CAACAAGGTACTCGGGCCCTGTTACTAACCCTAGGAAACCTCGGGTATCGGGCCTCGGCC  960
             ||||||||||||||||||||  ||| |||||||||  ||||||| || ||||||||||||
Sbjct  3323  CAACAAGGTACTCGGGCCCTTCTACAAACCCTAGGGGACCTCGGATACCGGGCCTCGGCC  3382

Query  961   AAGAAAGCCCAACTTTGCCAGAAACAGGTCAAGTATCTGGGGTATCTCCTAAAAGAGGGT  1020
             |||||||||||| | |||||||||||||| || || |||||||| || || |  ||||||
Sbjct  3383  AAGAAAGCCCAAATCTGCCAGAAACAGGTTAAATACCTGGGGTACCTTCTGAGGGAGGGT  3442

Query  1021  CAGAGATGGCTGACTGAGGCCAGAAAAGAGACTGTGATGGGGCAGCCTACTCCGAAGACC  1080
             |||||||||||||||||||| ||||||||||||||||||||||| ||   ||| ||||| 
Sbjct  3443  CAGAGATGGCTGACTGAGGCTAGAAAAGAGACTGTGATGGGGCAACCCGTTCCAAAGACT  3502

Query  1081  CCTCGACAACTAAGGGAGTTCCTAGGGACGGCAGGCTTCTGTCGCCTCTGGATCCCTGGG  1140
             ||||||||||||||||||||||||||||||||||||||||| ||||||||||||||||||
Sbjct  3503  CCTCGACAACTAAGGGAGTTCCTAGGGACGGCAGGCTTCTGCCGCCTCTGGATCCCTGGG  3562

Query  1141  TTTGCGGAAATGGCAGCCCCCTTGTATCCTCTTACCAAAACGGGGACTCTGTTCAATTGG  1200
             |||||||||||||| |||||||||||||||||||||||||||||||||||||| ||||||
Sbjct  3563  TTTGCGGAAATGGCGGCCCCCTTGTATCCTCTTACCAAAACGGGGACTCTGTTTAATTGG  3622

Query  1201  GGCCCAGACCAGCAAAAGGCCTATCAAGAAATCAAACAGGCC  1242
             ||||||||||||||||||||||||||||||||||||||||||
Sbjct  3623  GGCCCAGACCAGCAAAAGGCCTATCAAGAAATCAAACAGGCC  3664


>NC_001702.1 Murine type C retrovirus, complete genome
Length=8135

 Score = 1812 bits (2009),  Expect = 0.0
 Identities = 1147/1242 (92%), Gaps = 0/1242 (0%)
 Strand=Plus/Plus

Query  1     CGGTATCGCTGGACCACAGATCGCAAGGTACACCTAGCTACCGGTAAGGTCACTCACTCT  60
             ||||||| ||||||||||||||||||||| ||||| ||||||||||||||||||||||||
Sbjct  2423  CGGTATCACTGGACCACAGATCGCAAGGTGCACCTGGCTACCGGTAAGGTCACTCACTCT  2482

Query  61    TTCCTCCATGTGCCAGACTGCCCCTACCCCTTGCTAGGAAGAGACTTGTTAACTAAACTA  120
             |||||||||||||| |||||||| || || ||||||||||| |||||||| |||||  ||
Sbjct  2483  TTCCTCCATGTGCCGGACTGCCCTTATCCTTTGCTAGGAAGGGACTTGTTGACTAAGTTA  2542

Query  121   AAAGCCCAGATCCACTTTGAGGGATCAGGAGCCCAGGTTGTGGGACCAAAAGGACAGCCT  180
             || |||||||||||||| |||||||| ||||| |||||||||||||||||||||||||| 
Sbjct  2543  AAGGCCCAGATCCACTTCGAGGGATCGGGAGCTCAGGTTGTGGGACCAAAAGGACAGCCC  2602

Query  181   CTACAGGTGTTGACCCTAAACCTAGAAGATGAGTATCGGCTTTATGAGACCTCAGCAGAG  240
             || ||||||||||||||   | |||| ||||||||||||||  ||||||||||| |||||
Sbjct  2603  CTGCAGGTGTTGACCCTTGGCATAGAGGATGAGTATCGGCTACATGAGACCTCAACAGAG  2662

Query  241   CCGGAAGCTTCTCCTGGGTCCACCTGGCTCTCCGACTTTCCCCAGGCCTGGGCAGAAACC  300
             ||||| | |||||  |||||||||||||| || |||||||||||||||||||||||||||
Sbjct  2663  CCGGATGTTTCTCTAGGGTCCACCTGGCTTTCTGACTTTCCCCAGGCCTGGGCAGAAACC  2722

Query  301   GGGGGCATGGGACTGGCAGTTCGCCAGGCGCCTCTAATCATACCTCTGAAGGCAACCTCC  360
             |||||||||||||||||||||||||| |||||||| || |||||||| ||||||||||||
Sbjct  2723  GGGGGCATGGGACTGGCAGTTCGCCAAGCGCCTCTGATTATACCTCTAAAGGCAACCTCC  2782

Query  361   ACCCCTGTGTCCATAAAACAATACCCCATGTCACAGGAAGCCAGACTGGGGATCAAGCCC  420
             |||||||||||||| ||||| |||||||||||||| ||||||||||||||||||||||||
Sbjct  2783  ACCCCTGTGTCCATCAAACAGTACCCCATGTCACACGAAGCCAGACTGGGGATCAAGCCC  2842

Query  421   CACATACAGAGGCTGTTGGACCAGGGAATACTGGTACCCTGCCAGTCCCCCTGGAATACA  480
             ||||||||||| |||||||||||||||||| ||||||| ||||||||||||||||| |||
Sbjct  2843  CACATACAGAGACTGTTGGACCAGGGAATATTGGTACCTTGCCAGTCCCCCTGGAACACA  2902

Query  481   CCCCTGCTACCCGTTAAGAAACCAGGAACTAACGATTATAGGCCTGTCCAGGATCTGAGA  540
```
