## Supplementary material for "Bat pluripotent stem cells reveal unique entanglement between host and viruses": BLAST files: Blast Data File SA.txt (part 12 of 37)

```
             |||||||| ||||||||||||||||| ||||| ||||| |||||||||||||||||||||
Sbjct  2903  CCCCTGCTGCCCGTTAAGAAACCAGGGACTAATGATTACAGGCCTGTCCAGGATCTGAGA  2962

Query  541   GAAGTCAACAAGCGGGTGGAAGACATCCACCCCACCGTGCCCAATCCTTATAACCTCCTA  600
             ||||||||||||||||||||||| |||||||||||||||||||||||||| |||||| ||
Sbjct  2963  GAAGTCAACAAGCGGGTGGAAGATATCCACCCCACCGTGCCCAATCCTTACAACCTCTTA  3022

Query  601   AGTGGGCTCCCACCGTCCCACCGGTGGTATACTGTGCTTGATTTAAAGGATGCCTTTTTC  660
             ||||| ||||| |||||||||| |||||| ||||||||||||||||| ||||||||||||
Sbjct  3023  AGTGGACTCCCTCCGTCCCACCAGTGGTACACTGTGCTTGATTTAAAAGATGCCTTTTTC  3082

Query  661   TGCCTGAGACTCCACCCCACCAGTCAGCCTCTCTTCGCCTTCGAGTGGAGAGATCCAGGG  720
             ||||||||||||||||||||||||||||||||||| ||||| ||||||||||||||||  
Sbjct  3083  TGCCTGAGACTCCACCCCACCAGTCAGCCTCTCTTTGCCTTTGAGTGGAGAGATCCAGAA  3142

Query  721   ATGGGAATCTCAGGACAATTAACCTGGACCAGACTCCCACAGGGTTTCAAAAACAGTCCC  780
             ||||||||||| |||||||| |||||||||||||||||||||||||||||||||||||||
Sbjct  3143  ATGGGAATCTCTGGACAATTGACCTGGACCAGACTCCCACAGGGTTTCAAAAACAGTCCC  3202

Query  781   ACCCTGTTTGATGAGGCACTACACAGAGACCTAGCAGACTTCCGGATCCAGCACCCAGAC  840
             |||||||||||||||||| | |||||||||||||||||||||||||||||||||||||||
Sbjct  3203  ACCCTGTTTGATGAGGCATTGCACAGAGACCTAGCAGACTTCCGGATCCAGCACCCAGAC  3262

Query  841   TTGATCCTGCTACAGTACGTGGATGACATACTACTGGCCGCCACTTCTGAGCTCGACTGC  900
             ||||||||||||||||||||||||||| |||| |||||||| ||||| || || ||||||
Sbjct  3263  TTGATCCTGCTACAGTACGTGGATGACTTACTGCTGGCCGCTACTTCCGAACTAGACTGC  3322

Query  901   CAACAAGGTACTCGGGCCCTGTTACTAACCCTAGGAAACCTCGGGTATCGGGCCTCGGCC  960
             ||||||||||||||||||||  ||| |||||||||  ||||||| || ||||||||||||
Sbjct  3323  CAACAAGGTACTCGGGCCCTTCTACAAACCCTAGGGGACCTCGGATACCGGGCCTCGGCC  3382

Query  961   AAGAAAGCCCAACTTTGCCAGAAACAGGTCAAGTATCTGGGGTATCTCCTAAAAGAGGGT  1020
             |||||||||||| | |||||||||||||| || || |||||||| || || |  ||||||
Sbjct  3383  AAGAAAGCCCAAATCTGCCAGAAACAGGTTAAATACCTGGGGTACCTTCTGAGGGAGGGT  3442

Query  1021  CAGAGATGGCTGACTGAGGCCAGAAAAGAGACTGTGATGGGGCAGCCTACTCCGAAGACC  1080
             |||||||||||||||||||| ||||||||||||||||||||||| ||   ||| ||||| 
Sbjct  3443  CAGAGATGGCTGACTGAGGCTAGAAAAGAGACTGTGATGGGGCAACCCGTTCCAAAGACT  3502

Query  1081  CCTCGACAACTAAGGGAGTTCCTAGGGACGGCAGGCTTCTGTCGCCTCTGGATCCCTGGG  1140
             ||||||||||||||||||||||||||||||||||||||||| ||||||||||||||||||
Sbjct  3503  CCTCGACAACTAAGGGAGTTCCTAGGGACGGCAGGCTTCTGCCGCCTCTGGATCCCTGGG  3562

Query  1141  TTTGCGGAAATGGCAGCCCCCTTGTATCCTCTTACCAAAACGGGGACTCTGTTCAATTGG  1200
             |||||||||||||| |||||||||||||||||||||||||||||||||||||| ||||||
Sbjct  3563  TTTGCGGAAATGGCGGCCCCCTTGTATCCTCTTACCAAAACGGGGACTCTGTTTAATTGG  3622

Query  1201  GGCCCAGACCAGCAAAAGGCCTATCAAGAAATCAAACAGGCC  1242
             ||||||||||||||||||||||||||||||||||||||||||
Sbjct  3623  GGCCCAGACCAGCAAAAGGCCTATCAAGAAATCAAACAGGCC  3664


>X94150.1 Retroviridae complete genome (murine type C retrovirus)
Length=8135

 Score = 1812 bits (2009),  Expect = 0.0
 Identities = 1147/1242 (92%), Gaps = 0/1242 (0%)
 Strand=Plus/Plus

Query  1     CGGTATCGCTGGACCACAGATCGCAAGGTACACCTAGCTACCGGTAAGGTCACTCACTCT  60
             ||||||| ||||||||||||||||||||| ||||| ||||||||||||||||||||||||
Sbjct  2423  CGGTATCACTGGACCACAGATCGCAAGGTGCACCTGGCTACCGGTAAGGTCACTCACTCT  2482

Query  61    TTCCTCCATGTGCCAGACTGCCCCTACCCCTTGCTAGGAAGAGACTTGTTAACTAAACTA  120
             |||||||||||||| |||||||| || || ||||||||||| |||||||| |||||  ||
Sbjct  2483  TTCCTCCATGTGCCGGACTGCCCTTATCCTTTGCTAGGAAGGGACTTGTTGACTAAGTTA  2542

Query  121   AAAGCCCAGATCCACTTTGAGGGATCAGGAGCCCAGGTTGTGGGACCAAAAGGACAGCCT  180
             || |||||||||||||| |||||||| ||||| |||||||||||||||||||||||||| 
Sbjct  2543  AAGGCCCAGATCCACTTCGAGGGATCGGGAGCTCAGGTTGTGGGACCAAAAGGACAGCCC  2602

Query  181   CTACAGGTGTTGACCCTAAACCTAGAAGATGAGTATCGGCTTTATGAGACCTCAGCAGAG  240
             || ||||||||||||||   | |||| ||||||||||||||  ||||||||||| |||||
Sbjct  2603  CTGCAGGTGTTGACCCTTGGCATAGAGGATGAGTATCGGCTACATGAGACCTCAACAGAG  2662

Query  241   CCGGAAGCTTCTCCTGGGTCCACCTGGCTCTCCGACTTTCCCCAGGCCTGGGCAGAAACC  300
             ||||| | |||||  |||||||||||||| || |||||||||||||||||||||||||||
Sbjct  2663  CCGGATGTTTCTCTAGGGTCCACCTGGCTTTCTGACTTTCCCCAGGCCTGGGCAGAAACC  2722

Query  301   GGGGGCATGGGACTGGCAGTTCGCCAGGCGCCTCTAATCATACCTCTGAAGGCAACCTCC  360
             |||||||||||||||||||||||||| |||||||| || |||||||| ||||||||||||
Sbjct  2723  GGGGGCATGGGACTGGCAGTTCGCCAAGCGCCTCTGATTATACCTCTAAAGGCAACCTCC  2782

Query  361   ACCCCTGTGTCCATAAAACAATACCCCATGTCACAGGAAGCCAGACTGGGGATCAAGCCC  420
             |||||||||||||| ||||| |||||||||||||| ||||||||||||||||||||||||
Sbjct  2783  ACCCCTGTGTCCATCAAACAGTACCCCATGTCACACGAAGCCAGACTGGGGATCAAGCCC  2842

Query  421   CACATACAGAGGCTGTTGGACCAGGGAATACTGGTACCCTGCCAGTCCCCCTGGAATACA  480
             ||||||||||| |||||||||||||||||| ||||||| ||||||||||||||||| |||
Sbjct  2843  CACATACAGAGACTGTTGGACCAGGGAATATTGGTACCTTGCCAGTCCCCCTGGAACACA  2902

Query  481   CCCCTGCTACCCGTTAAGAAACCAGGAACTAACGATTATAGGCCTGTCCAGGATCTGAGA  540
             |||||||| ||||||||||||||||| ||||| ||||| |||||||||||||||||||||
Sbjct  2903  CCCCTGCTGCCCGTTAAGAAACCAGGGACTAATGATTACAGGCCTGTCCAGGATCTGAGA  2962

Query  541   GAAGTCAACAAGCGGGTGGAAGACATCCACCCCACCGTGCCCAATCCTTATAACCTCCTA  600
             ||||||||||||||||||||||| |||||||||||||||||||||||||| |||||| ||
Sbjct  2963  GAAGTCAACAAGCGGGTGGAAGATATCCACCCCACCGTGCCCAATCCTTACAACCTCTTA  3022

Query  601   AGTGGGCTCCCACCGTCCCACCGGTGGTATACTGTGCTTGATTTAAAGGATGCCTTTTTC  660
             ||||| ||||| |||||||||| |||||| ||||||||||||||||| ||||||||||||
Sbjct  3023  AGTGGACTCCCTCCGTCCCACCAGTGGTACACTGTGCTTGATTTAAAAGATGCCTTTTTC  3082

Query  661   TGCCTGAGACTCCACCCCACCAGTCAGCCTCTCTTCGCCTTCGAGTGGAGAGATCCAGGG  720
             ||||||||||||||||||||||||||||||||||| ||||| ||||||||||||||||  
Sbjct  3083  TGCCTGAGACTCCACCCCACCAGTCAGCCTCTCTTTGCCTTTGAGTGGAGAGATCCAGAA  3142

Query  721   ATGGGAATCTCAGGACAATTAACCTGGACCAGACTCCCACAGGGTTTCAAAAACAGTCCC  780
             ||||||||||| |||||||| |||||||||||||||||||||||||||||||||||||||
Sbjct  3143  ATGGGAATCTCTGGACAATTGACCTGGACCAGACTCCCACAGGGTTTCAAAAACAGTCCC  3202

Query  781   ACCCTGTTTGATGAGGCACTACACAGAGACCTAGCAGACTTCCGGATCCAGCACCCAGAC  840
             |||||||||||||||||| | |||||||||||||||||||||||||||||||||||||||
Sbjct  3203  ACCCTGTTTGATGAGGCATTGCACAGAGACCTAGCAGACTTCCGGATCCAGCACCCAGAC  3262

Query  841   TTGATCCTGCTACAGTACGTGGATGACATACTACTGGCCGCCACTTCTGAGCTCGACTGC  900
             ||||||||||||||||||||||||||| |||| |||||||| ||||| || || ||||||
Sbjct  3263  TTGATCCTGCTACAGTACGTGGATGACTTACTGCTGGCCGCTACTTCCGAACTAGACTGC  3322

Query  901   CAACAAGGTACTCGGGCCCTGTTACTAACCCTAGGAAACCTCGGGTATCGGGCCTCGGCC  960
             ||||||||||||||||||||  ||| |||||||||  ||||||| || ||||||||||||
Sbjct  3323  CAACAAGGTACTCGGGCCCTTCTACAAACCCTAGGGGACCTCGGATACCGGGCCTCGGCC  3382

Query  961   AAGAAAGCCCAACTTTGCCAGAAACAGGTCAAGTATCTGGGGTATCTCCTAAAAGAGGGT  1020
             |||||||||||| | |||||||||||||| || || |||||||| || || |  ||||||
Sbjct  3383  AAGAAAGCCCAAATCTGCCAGAAACAGGTTAAATACCTGGGGTACCTTCTGAGGGAGGGT  3442

Query  1021  CAGAGATGGCTGACTGAGGCCAGAAAAGAGACTGTGATGGGGCAGCCTACTCCGAAGACC  1080
             |||||||||||||||||||| ||||||||||||||||||||||| ||   ||| ||||| 
Sbjct  3443  CAGAGATGGCTGACTGAGGCTAGAAAAGAGACTGTGATGGGGCAACCCGTTCCAAAGACT  3502

Query  1081  CCTCGACAACTAAGGGAGTTCCTAGGGACGGCAGGCTTCTGTCGCCTCTGGATCCCTGGG  1140
             ||||||||||||||||||||||||||||||||||||||||| ||||||||||||||||||
Sbjct  3503  CCTCGACAACTAAGGGAGTTCCTAGGGACGGCAGGCTTCTGCCGCCTCTGGATCCCTGGG  3562

Query  1141  TTTGCGGAAATGGCAGCCCCCTTGTATCCTCTTACCAAAACGGGGACTCTGTTCAATTGG  1200
             |||||||||||||| |||||||||||||||||||||||||||||||||||||| ||||||
Sbjct  3563  TTTGCGGAAATGGCGGCCCCCTTGTATCCTCTTACCAAAACGGGGACTCTGTTTAATTGG  3622

Query  1201  GGCCCAGACCAGCAAAAGGCCTATCAAGAAATCAAACAGGCC  1242
             ||||||||||||||||||||||||||||||||||||||||||
Sbjct  3623  GGCCCAGACCAGCAAAAGGCCTATCAAGAAATCAAACAGGCC  3664


>NC_007815.2 PreXMRV-1 provirus, complete genome
Length=8197

 Score = 1785 bits (1979),  Expect = 0.0
 Identities = 1141/1242 (92%), Gaps = 0/1242 (0%)
 Strand=Plus/Plus

Query  1     CGGTATCGCTGGACCACAGATCGCAAGGTACACCTAGCTACCGGTAAGGTCACTCACTCT  60
             ||||||||||||||||||||||||||||||||||| ||||||||||||||||||||||||
Sbjct  2405  CGGTATCGCTGGACCACAGATCGCAAGGTACACCTGGCTACCGGTAAGGTCACTCACTCT  2464

Query  61    TTCCTCCATGTGCCAGACTGCCCCTACCCCTTGCTAGGAAGAGACTTGTTAACTAAACTA  120
             |||||||| ||||||||||||||||| || |||||||||||||||||| | |||||||||
Sbjct  2465  TTCCTCCACGTGCCAGACTGCCCCTATCCTTTGCTAGGAAGAGACTTGCTGACTAAACTA  2524

Query  121   AAAGCCCAGATCCACTTTGAGGGATCAGGAGCCCAGGTTGTGGGACCAAAAGGACAGCCT  180
             |||||||| |||||||| |||||||||||||| ||| |||||||||| |  |||||||| 
Sbjct  2525  AAAGCCCAAATCCACTTCGAGGGATCAGGAGCTCAGATTGTGGGACCGATGGGACAGCCC  2584

Query  181   CTACAGGTGTTGACCCTAAACCTAGAAGATGAGTATCGGCTTTATGAGACCTCAGCAGAG  240
             ||||| ||  ||||||||||  |||| ||||||||||||||  ||||||||| | |||||
Sbjct  2585  CTACAAGTACTGACCCTAAATATAGAGGATGAGTATCGGCTACATGAGACCTTAACAGAG  2644

Query  241   CCGGAAGCTTCTCCTGGGTCCACCTGGCTCTCCGACTTTCCCCAGGCCTGGGCAGAAACC  300
             ||||| | |||||  |||||||||||||| || |||||||||||||||||||||||||||
Sbjct  2645  CCGGATGTTTCTCTAGGGTCCACCTGGCTTTCTGACTTTCCCCAGGCCTGGGCAGAAACC  2704

Query  301   GGGGGCATGGGACTGGCAGTTCGCCAGGCGCCTCTAATCATACCTCTGAAGGCAACCTCC  360
             |||||||||||||||||||||||||| |||||||| ||||||||||||||||||||||||
Sbjct  2705  GGGGGCATGGGACTGGCAGTTCGCCAAGCGCCTCTGATCATACCTCTGAAGGCAACCTCC  2764

Query  361   ACCCCTGTGTCCATAAAACAATACCCCATGTCACAGGAAGCCAGACTGGGGATCAAGCCC  420
             ||||||||||||||||||||||||||||||||||| |||||||| |||||||| ||||||
Sbjct  2765  ACCCCTGTGTCCATAAAACAATACCCCATGTCACAAGAAGCCAGGCTGGGGATTAAGCCC  2824

Query  421   CACATACAGAGGCTGTTGGACCAGGGAATACTGGTACCCTGCCAGTCCCCCTGGAATACA  480
             ||||||||||| |||||||||||||||||| |||||||||||||||  ||||||||||||
Sbjct  2825  CACATACAGAGACTGTTGGACCAGGGAATATTGGTACCCTGCCAGTATCCCTGGAATACA  2884

Query  481   CCCCTGCTACCCGTTAAGAAACCAGGAACTAACGATTATAGGCCTGTCCAGGATCTGAGA  540
             |||||||| ||||||||||||||||| ||||| ||||| |||||||||||||||||||||
Sbjct  2885  CCCCTGCTGCCCGTTAAGAAACCAGGGACTAATGATTACAGGCCTGTCCAGGATCTGAGA  2944

Query  541   GAAGTCAACAAGCGGGTGGAAGACATCCACCCCACCGTGCCCAATCCTTATAACCTCCTA  600
             |||||||||||||||||||| || ||||||||||||| ||||||||||||||||||| ||
Sbjct  2945  GAAGTCAACAAGCGGGTGGAGGATATCCACCCCACCGGGCCCAATCCTTATAACCTCTTA  3004

Query  601   AGTGGGCTCCCACCGTCCCACCGGTGGTATACTGTGCTTGATTTAAAGGATGCCTTTTTC  660
             ||||| ||||| |||||||||| |||||| ||||||||||||||||||||||||||||||
Sbjct  3005  AGTGGACTCCCTCCGTCCCACCAGTGGTACACTGTGCTTGATTTAAAGGATGCCTTTTTC  3064

Query  661   TGCCTGAGACTCCACCCCACCAGTCAGCCTCTCTTCGCCTTCGAGTGGAGAGATCCAGGG  720
             ||||||||||||||||||||||||||||||||||||||||| ||||||||||||||||  
Sbjct  3065  TGCCTGAGACTCCACCCCACCAGTCAGCCTCTCTTCGCCTTTGAGTGGAGAGATCCAGAA  3124

Query  721   ATGGGAATCTCAGGACAATTAACCTGGACCAGACTCCCACAGGGTTTCAAAAACAGTCCC  780
             ||||||||||| |||||||| |||||||||||||||||||||||||||||||||||||||
Sbjct  3125  ATGGGAATCTCTGGACAATTGACCTGGACCAGACTCCCACAGGGTTTCAAAAACAGTCCC  3184

Query  781   ACCCTGTTTGATGAGGCACTACACAGAGACCTAGCAGACTTCCGGATCCAGCACCCAGAC  840
             |||||||||||||||||||| ||||||||||| |||||||||||||||||||||||||||
Sbjct  3185  ACCCTGTTTGATGAGGCACTGCACAGAGACCTGGCAGACTTCCGGATCCAGCACCCAGAC  3244

Query  841   TTGATCCTGCTACAGTACGTGGATGACATACTACTGGCCGCCACTTCTGAGCTCGACTGC  900
             |||||||||||||||||||| |||||| |||| |||||||| ||||| || || ||||||
Sbjct  3245  TTGATCCTGCTACAGTACGTAGATGACTTACTGCTGGCCGCTACTTCCGAACTAGACTGC  3304

Query  901   CAACAAGGTACTCGGGCCCTGTTACTAACCCTAGGAAACCTCGGGTATCGGGCCTCGGCC  960
             ||||||||||||||||||||  ||| |||||||||  ||||||| || ||||||||||||
Sbjct  3305  CAACAAGGTACTCGGGCCCTACTACAAACCCTAGGGGACCTCGGATACCGGGCCTCGGCC  3364

Query  961   AAGAAAGCCCAACTTTGCCAGAAACAGGTCAAGTATCTGGGGTATCTCCTAAAAGAGGGT  1020
             |||||||||||| | ||||||||||||||||| || |||||||| || || |  ||||||
Sbjct  3365  AAGAAAGCCCAAATCTGCCAGAAACAGGTCAAATACCTGGGGTACCTTCTGAGGGAGGGT  3424

Query  1021  CAGAGATGGCTGACTGAGGCCAGAAAAGAGACTGTGATGGGGCAGCCTACTCCGAAGACC  1080
             |||||||||||||||||||| ||||||||||||||||||||||| ||   ||| ||||| 
Sbjct  3425  CAGAGATGGCTGACTGAGGCTAGAAAAGAGACTGTGATGGGGCAACCCGTTCCAAAGACT  3484

Query  1081  CCTCGACAACTAAGGGAGTTCCTAGGGACGGCAGGCTTCTGTCGCCTCTGGATCCCTGGG  1140
             ||||||||||||||||||||||||||||||||||||||||| ||||||||||||||||||
Sbjct  3485  CCTCGACAACTAAGGGAGTTCCTAGGGACGGCAGGCTTCTGCCGCCTCTGGATCCCTGGG  3544

Query  1141  TTTGCGGAAATGGCAGCCCCCTTGTATCCTCTTACCAAAACGGGGACTCTGTTCAATTGG  1200
             |||||||||||||| |||||||| || || || ||||| || ||||||||||| || |||
Sbjct  3545  TTTGCGGAAATGGCGGCCCCCTTATACCCGCTCACCAAGACTGGGACTCTGTTTAAGTGG  3604

Query  1201  GGCCCAGACCAGCAAAAGGCCTATCAAGAAATCAAACAGGCC  1242
             |||||||| ||||| | |||||||||||||||||||||||||
Sbjct  3605  GGCCCAGATCAGCAGAGGGCCTATCAAGAAATCAAACAGGCC  3646


>FR871849.1 PreXMRV-1 complete proviral genome
Length=8197

 Score = 1785 bits (1979),  Expect = 0.0
 Identities = 1141/1242 (92%), Gaps = 0/1242 (0%)
 Strand=Plus/Plus

Query  1     CGGTATCGCTGGACCACAGATCGCAAGGTACACCTAGCTACCGGTAAGGTCACTCACTCT  60
             ||||||||||||||||||||||||||||||||||| ||||||||||||||||||||||||
Sbjct  2405  CGGTATCGCTGGACCACAGATCGCAAGGTACACCTGGCTACCGGTAAGGTCACTCACTCT  2464

Query  61    TTCCTCCATGTGCCAGACTGCCCCTACCCCTTGCTAGGAAGAGACTTGTTAACTAAACTA  120
             |||||||| ||||||||||||||||| || |||||||||||||||||| | |||||||||
Sbjct  2465  TTCCTCCACGTGCCAGACTGCCCCTATCCTTTGCTAGGAAGAGACTTGCTGACTAAACTA  2524

Query  121   AAAGCCCAGATCCACTTTGAGGGATCAGGAGCCCAGGTTGTGGGACCAAAAGGACAGCCT  180
             |||||||| |||||||| |||||||||||||| ||| |||||||||| |  |||||||| 
Sbjct  2525  AAAGCCCAAATCCACTTCGAGGGATCAGGAGCTCAGATTGTGGGACCGATGGGACAGCCC  2584

Query  181   CTACAGGTGTTGACCCTAAACCTAGAAGATGAGTATCGGCTTTATGAGACCTCAGCAGAG  240
             ||||| ||  ||||||||||  |||| ||||||||||||||  ||||||||| | |||||
Sbjct  2585  CTACAAGTACTGACCCTAAATATAGAGGATGAGTATCGGCTACATGAGACCTTAACAGAG  2644

Query  241   CCGGAAGCTTCTCCTGGGTCCACCTGGCTCTCCGACTTTCCCCAGGCCTGGGCAGAAACC  300
             ||||| | |||||  |||||||||||||| || |||||||||||||||||||||||||||
Sbjct  2645  CCGGATGTTTCTCTAGGGTCCACCTGGCTTTCTGACTTTCCCCAGGCCTGGGCAGAAACC  2704

Query  301   GGGGGCATGGGACTGGCAGTTCGCCAGGCGCCTCTAATCATACCTCTGAAGGCAACCTCC  360
             |||||||||||||||||||||||||| |||||||| ||||||||||||||||||||||||
Sbjct  2705  GGGGGCATGGGACTGGCAGTTCGCCAAGCGCCTCTGATCATACCTCTGAAGGCAACCTCC  2764

Query  361   ACCCCTGTGTCCATAAAACAATACCCCATGTCACAGGAAGCCAGACTGGGGATCAAGCCC  420
             ||||||||||||||||||||||||||||||||||| |||||||| |||||||| ||||||
Sbjct  2765  ACCCCTGTGTCCATAAAACAATACCCCATGTCACAAGAAGCCAGGCTGGGGATTAAGCCC  2824

Query  421   CACATACAGAGGCTGTTGGACCAGGGAATACTGGTACCCTGCCAGTCCCCCTGGAATACA  480
             ||||||||||| |||||||||||||||||| |||||||||||||||  ||||||||||||
Sbjct  2825  CACATACAGAGACTGTTGGACCAGGGAATATTGGTACCCTGCCAGTATCCCTGGAATACA  2884

Query  481   CCCCTGCTACCCGTTAAGAAACCAGGAACTAACGATTATAGGCCTGTCCAGGATCTGAGA  540
             |||||||| ||||||||||||||||| ||||| ||||| |||||||||||||||||||||
Sbjct  2885  CCCCTGCTGCCCGTTAAGAAACCAGGGACTAATGATTACAGGCCTGTCCAGGATCTGAGA  2944

Query  541   GAAGTCAACAAGCGGGTGGAAGACATCCACCCCACCGTGCCCAATCCTTATAACCTCCTA  600
             |||||||||||||||||||| || ||||||||||||| ||||||||||||||||||| ||
Sbjct  2945  GAAGTCAACAAGCGGGTGGAGGATATCCACCCCACCGGGCCCAATCCTTATAACCTCTTA  3004

Query  601   AGTGGGCTCCCACCGTCCCACCGGTGGTATACTGTGCTTGATTTAAAGGATGCCTTTTTC  660
             ||||| ||||| |||||||||| |||||| ||||||||||||||||||||||||||||||
Sbjct  3005  AGTGGACTCCCTCCGTCCCACCAGTGGTACACTGTGCTTGATTTAAAGGATGCCTTTTTC  3064

Query  661   TGCCTGAGACTCCACCCCACCAGTCAGCCTCTCTTCGCCTTCGAGTGGAGAGATCCAGGG  720
             ||||||||||||||||||||||||||||||||||||||||| ||||||||||||||||  
Sbjct  3065  TGCCTGAGACTCCACCCCACCAGTCAGCCTCTCTTCGCCTTTGAGTGGAGAGATCCAGAA  3124

Query  721   ATGGGAATCTCAGGACAATTAACCTGGACCAGACTCCCACAGGGTTTCAAAAACAGTCCC  780
             ||||||||||| |||||||| |||||||||||||||||||||||||||||||||||||||
Sbjct  3125  ATGGGAATCTCTGGACAATTGACCTGGACCAGACTCCCACAGGGTTTCAAAAACAGTCCC  3184

Query  781   ACCCTGTTTGATGAGGCACTACACAGAGACCTAGCAGACTTCCGGATCCAGCACCCAGAC  840
             |||||||||||||||||||| ||||||||||| |||||||||||||||||||||||||||
Sbjct  3185  ACCCTGTTTGATGAGGCACTGCACAGAGACCTGGCAGACTTCCGGATCCAGCACCCAGAC  3244

Query  841   TTGATCCTGCTACAGTACGTGGATGACATACTACTGGCCGCCACTTCTGAGCTCGACTGC  900
             |||||||||||||||||||| |||||| |||| |||||||| ||||| || || ||||||
Sbjct  3245  TTGATCCTGCTACAGTACGTAGATGACTTACTGCTGGCCGCTACTTCCGAACTAGACTGC  3304

Query  901   CAACAAGGTACTCGGGCCCTGTTACTAACCCTAGGAAACCTCGGGTATCGGGCCTCGGCC  960
             ||||||||||||||||||||  ||| |||||||||  ||||||| || ||||||||||||
Sbjct  3305  CAACAAGGTACTCGGGCCCTACTACAAACCCTAGGGGACCTCGGATACCGGGCCTCGGCC  3364

Query  961   AAGAAAGCCCAACTTTGCCAGAAACAGGTCAAGTATCTGGGGTATCTCCTAAAAGAGGGT  1020
             |||||||||||| | ||||||||||||||||| || |||||||| || || |  ||||||
Sbjct  3365  AAGAAAGCCCAAATCTGCCAGAAACAGGTCAAATACCTGGGGTACCTTCTGAGGGAGGGT  3424

Query  1021  CAGAGATGGCTGACTGAGGCCAGAAAAGAGACTGTGATGGGGCAGCCTACTCCGAAGACC  1080
             |||||||||||||||||||| ||||||||||||||||||||||| ||   ||| ||||| 
Sbjct  3425  CAGAGATGGCTGACTGAGGCTAGAAAAGAGACTGTGATGGGGCAACCCGTTCCAAAGACT  3484

Query  1081  CCTCGACAACTAAGGGAGTTCCTAGGGACGGCAGGCTTCTGTCGCCTCTGGATCCCTGGG  1140
             ||||||||||||||||||||||||||||||||||||||||| ||||||||||||||||||
Sbjct  3485  CCTCGACAACTAAGGGAGTTCCTAGGGACGGCAGGCTTCTGCCGCCTCTGGATCCCTGGG  3544

Query  1141  TTTGCGGAAATGGCAGCCCCCTTGTATCCTCTTACCAAAACGGGGACTCTGTTCAATTGG  1200
             |||||||||||||| |||||||| || || || ||||| || ||||||||||| || |||
Sbjct  3545  TTTGCGGAAATGGCGGCCCCCTTATACCCGCTCACCAAGACTGGGACTCTGTTTAAGTGG  3604

Query  1201  GGCCCAGACCAGCAAAAGGCCTATCAAGAAATCAAACAGGCC  1242
             |||||||| ||||| | |||||||||||||||||||||||||
Sbjct  3605  GGCCCAGATCAGCAGAGGGCCTATCAAGAAATCAAACAGGCC  3646


>NC_007815.2 PreXMRV-1 provirus, complete genome
Length=8197

 Score = 1785 bits (1979),  Expect = 0.0
 Identities = 1141/1242 (92%), Gaps = 0/1242 (0%)
 Strand=Plus/Plus

Query  1     CGGTATCGCTGGACCACAGATCGCAAGGTACACCTAGCTACCGGTAAGGTCACTCACTCT  60
             ||||||||||||||||||||||||||||||||||| ||||||||||||||||||||||||
Sbjct  2405  CGGTATCGCTGGACCACAGATCGCAAGGTACACCTGGCTACCGGTAAGGTCACTCACTCT  2464

Query  61    TTCCTCCATGTGCCAGACTGCCCCTACCCCTTGCTAGGAAGAGACTTGTTAACTAAACTA  120
             |||||||| ||||||||||||||||| || |||||||||||||||||| | |||||||||
Sbjct  2465  TTCCTCCACGTGCCAGACTGCCCCTATCCTTTGCTAGGAAGAGACTTGCTGACTAAACTA  2524

Query  121   AAAGCCCAGATCCACTTTGAGGGATCAGGAGCCCAGGTTGTGGGACCAAAAGGACAGCCT  180
             |||||||| |||||||| |||||||||||||| ||| |||||||||| |  |||||||| 
Sbjct  2525  AAAGCCCAAATCCACTTCGAGGGATCAGGAGCTCAGATTGTGGGACCGATGGGACAGCCC  2584

Query  181   CTACAGGTGTTGACCCTAAACCTAGAAGATGAGTATCGGCTTTATGAGACCTCAGCAGAG  240
             ||||| ||  ||||||||||  |||| ||||||||||||||  ||||||||| | |||||
Sbjct  2585  CTACAAGTACTGACCCTAAATATAGAGGATGAGTATCGGCTACATGAGACCTTAACAGAG  2644

Query  241   CCGGAAGCTTCTCCTGGGTCCACCTGGCTCTCCGACTTTCCCCAGGCCTGGGCAGAAACC  300
             ||||| | |||||  |||||||||||||| || |||||||||||||||||||||||||||
Sbjct  2645  CCGGATGTTTCTCTAGGGTCCACCTGGCTTTCTGACTTTCCCCAGGCCTGGGCAGAAACC  2704

Query  301   GGGGGCATGGGACTGGCAGTTCGCCAGGCGCCTCTAATCATACCTCTGAAGGCAACCTCC  360
             |||||||||||||||||||||||||| |||||||| ||||||||||||||||||||||||
Sbjct  2705  GGGGGCATGGGACTGGCAGTTCGCCAAGCGCCTCTGATCATACCTCTGAAGGCAACCTCC  2764

Query  361   ACCCCTGTGTCCATAAAACAATACCCCATGTCACAGGAAGCCAGACTGGGGATCAAGCCC  420
             ||||||||||||||||||||||||||||||||||| |||||||| |||||||| ||||||
Sbjct  2765  ACCCCTGTGTCCATAAAACAATACCCCATGTCACAAGAAGCCAGGCTGGGGATTAAGCCC  2824

Query  421   CACATACAGAGGCTGTTGGACCAGGGAATACTGGTACCCTGCCAGTCCCCCTGGAATACA  480
             ||||||||||| |||||||||||||||||| |||||||||||||||  ||||||||||||
Sbjct  2825  CACATACAGAGACTGTTGGACCAGGGAATATTGGTACCCTGCCAGTATCCCTGGAATACA  2884

Query  481   CCCCTGCTACCCGTTAAGAAACCAGGAACTAACGATTATAGGCCTGTCCAGGATCTGAGA  540
             |||||||| ||||||||||||||||| ||||| ||||| |||||||||||||||||||||
Sbjct  2885  CCCCTGCTGCCCGTTAAGAAACCAGGGACTAATGATTACAGGCCTGTCCAGGATCTGAGA  2944

Query  541   GAAGTCAACAAGCGGGTGGAAGACATCCACCCCACCGTGCCCAATCCTTATAACCTCCTA  600
             |||||||||||||||||||| || ||||||||||||| ||||||||||||||||||| ||
Sbjct  2945  GAAGTCAACAAGCGGGTGGAGGATATCCACCCCACCGGGCCCAATCCTTATAACCTCTTA  3004

Query  601   AGTGGGCTCCCACCGTCCCACCGGTGGTATACTGTGCTTGATTTAAAGGATGCCTTTTTC  660
             ||||| ||||| |||||||||| |||||| ||||||||||||||||||||||||||||||
Sbjct  3005  AGTGGACTCCCTCCGTCCCACCAGTGGTACACTGTGCTTGATTTAAAGGATGCCTTTTTC  3064

Query  661   TGCCTGAGACTCCACCCCACCAGTCAGCCTCTCTTCGCCTTCGAGTGGAGAGATCCAGGG  720
             ||||||||||||||||||||||||||||||||||||||||| ||||||||||||||||  
Sbjct  3065  TGCCTGAGACTCCACCCCACCAGTCAGCCTCTCTTCGCCTTTGAGTGGAGAGATCCAGAA  3124

Query  721   ATGGGAATCTCAGGACAATTAACCTGGACCAGACTCCCACAGGGTTTCAAAAACAGTCCC  780
             ||||||||||| |||||||| |||||||||||||||||||||||||||||||||||||||
Sbjct  3125  ATGGGAATCTCTGGACAATTGACCTGGACCAGACTCCCACAGGGTTTCAAAAACAGTCCC  3184

Query  781   ACCCTGTTTGATGAGGCACTACACAGAGACCTAGCAGACTTCCGGATCCAGCACCCAGAC  840
             |||||||||||||||||||| ||||||||||| |||||||||||||||||||||||||||
Sbjct  3185  ACCCTGTTTGATGAGGCACTGCACAGAGACCTGGCAGACTTCCGGATCCAGCACCCAGAC  3244

Query  841   TTGATCCTGCTACAGTACGTGGATGACATACTACTGGCCGCCACTTCTGAGCTCGACTGC  900
             |||||||||||||||||||| |||||| |||| |||||||| ||||| || || ||||||
Sbjct  3245  TTGATCCTGCTACAGTACGTAGATGACTTACTGCTGGCCGCTACTTCCGAACTAGACTGC  3304

Query  901   CAACAAGGTACTCGGGCCCTGTTACTAACCCTAGGAAACCTCGGGTATCGGGCCTCGGCC  960
             ||||||||||||||||||||  ||| |||||||||  ||||||| || ||||||||||||
Sbjct  3305  CAACAAGGTACTCGGGCCCTACTACAAACCCTAGGGGACCTCGGATACCGGGCCTCGGCC  3364

Query  961   AAGAAAGCCCAACTTTGCCAGAAACAGGTCAAGTATCTGGGGTATCTCCTAAAAGAGGGT  1020
             |||||||||||| | ||||||||||||||||| || |||||||| || || |  ||||||
Sbjct  3365  AAGAAAGCCCAAATCTGCCAGAAACAGGTCAAATACCTGGGGTACCTTCTGAGGGAGGGT  3424

Query  1021  CAGAGATGGCTGACTGAGGCCAGAAAAGAGACTGTGATGGGGCAGCCTACTCCGAAGACC  1080
             |||||||||||||||||||| ||||||||||||||||||||||| ||   ||| ||||| 
Sbjct  3425  CAGAGATGGCTGACTGAGGCTAGAAAAGAGACTGTGATGGGGCAACCCGTTCCAAAGACT  3484

Query  1081  CCTCGACAACTAAGGGAGTTCCTAGGGACGGCAGGCTTCTGTCGCCTCTGGATCCCTGGG  1140
             ||||||||||||||||||||||||||||||||||||||||| ||||||||||||||||||
Sbjct  3485  CCTCGACAACTAAGGGAGTTCCTAGGGACGGCAGGCTTCTGCCGCCTCTGGATCCCTGGG  3544

Query  1141  TTTGCGGAAATGGCAGCCCCCTTGTATCCTCTTACCAAAACGGGGACTCTGTTCAATTGG  1200
             |||||||||||||| |||||||| || || || ||||| || ||||||||||| || |||
Sbjct  3545  TTTGCGGAAATGGCGGCCCCCTTATACCCGCTCACCAAGACTGGGACTCTGTTTAAGTGG  3604

Query  1201  GGCCCAGACCAGCAAAAGGCCTATCAAGAAATCAAACAGGCC  1242
             |||||||| ||||| | |||||||||||||||||||||||||
Sbjct  3605  GGCCCAGATCAGCAGAGGGCCTATCAAGAAATCAAACAGGCC  3646


>FR871849.1 PreXMRV-1 complete proviral genome
Length=8197

 Score = 1785 bits (1979),  Expect = 0.0
 Identities = 1141/1242 (92%), Gaps = 0/1242 (0%)
 Strand=Plus/Plus

Query  1     CGGTATCGCTGGACCACAGATCGCAAGGTACACCTAGCTACCGGTAAGGTCACTCACTCT  60
             ||||||||||||||||||||||||||||||||||| ||||||||||||||||||||||||
Sbjct  2405  CGGTATCGCTGGACCACAGATCGCAAGGTACACCTGGCTACCGGTAAGGTCACTCACTCT  2464

Query  61    TTCCTCCATGTGCCAGACTGCCCCTACCCCTTGCTAGGAAGAGACTTGTTAACTAAACTA  120
             |||||||| ||||||||||||||||| || |||||||||||||||||| | |||||||||
Sbjct  2465  TTCCTCCACGTGCCAGACTGCCCCTATCCTTTGCTAGGAAGAGACTTGCTGACTAAACTA  2524

Query  121   AAAGCCCAGATCCACTTTGAGGGATCAGGAGCCCAGGTTGTGGGACCAAAAGGACAGCCT  180
             |||||||| |||||||| |||||||||||||| ||| |||||||||| |  |||||||| 
Sbjct  2525  AAAGCCCAAATCCACTTCGAGGGATCAGGAGCTCAGATTGTGGGACCGATGGGACAGCCC  2584

Query  181   CTACAGGTGTTGACCCTAAACCTAGAAGATGAGTATCGGCTTTATGAGACCTCAGCAGAG  240
             ||||| ||  ||||||||||  |||| ||||||||||||||  ||||||||| | |||||
Sbjct  2585  CTACAAGTACTGACCCTAAATATAGAGGATGAGTATCGGCTACATGAGACCTTAACAGAG  2644

Query  241   CCGGAAGCTTCTCCTGGGTCCACCTGGCTCTCCGACTTTCCCCAGGCCTGGGCAGAAACC  300
             ||||| | |||||  |||||||||||||| || |||||||||||||||||||||||||||
Sbjct  2645  CCGGATGTTTCTCTAGGGTCCACCTGGCTTTCTGACTTTCCCCAGGCCTGGGCAGAAACC  2704

Query  301   GGGGGCATGGGACTGGCAGTTCGCCAGGCGCCTCTAATCATACCTCTGAAGGCAACCTCC  360
             |||||||||||||||||||||||||| |||||||| ||||||||||||||||||||||||
Sbjct  2705  GGGGGCATGGGACTGGCAGTTCGCCAAGCGCCTCTGATCATACCTCTGAAGGCAACCTCC  2764

Query  361   ACCCCTGTGTCCATAAAACAATACCCCATGTCACAGGAAGCCAGACTGGGGATCAAGCCC  420
             ||||||||||||||||||||||||||||||||||| |||||||| |||||||| ||||||
Sbjct  2765  ACCCCTGTGTCCATAAAACAATACCCCATGTCACAAGAAGCCAGGCTGGGGATTAAGCCC  2824

Query  421   CACATACAGAGGCTGTTGGACCAGGGAATACTGGTACCCTGCCAGTCCCCCTGGAATACA  480
             ||||||||||| |||||||||||||||||| |||||||||||||||  ||||||||||||
Sbjct  2825  CACATACAGAGACTGTTGGACCAGGGAATATTGGTACCCTGCCAGTATCCCTGGAATACA  2884

Query  481   CCCCTGCTACCCGTTAAGAAACCAGGAACTAACGATTATAGGCCTGTCCAGGATCTGAGA  540
             |||||||| ||||||||||||||||| ||||| ||||| |||||||||||||||||||||
Sbjct  2885  CCCCTGCTGCCCGTTAAGAAACCAGGGACTAATGATTACAGGCCTGTCCAGGATCTGAGA  2944

Query  541   GAAGTCAACAAGCGGGTGGAAGACATCCACCCCACCGTGCCCAATCCTTATAACCTCCTA  600
             |||||||||||||||||||| || ||||||||||||| ||||||||||||||||||| ||
Sbjct  2945  GAAGTCAACAAGCGGGTGGAGGATATCCACCCCACCGGGCCCAATCCTTATAACCTCTTA  3004

Query  601   AGTGGGCTCCCACCGTCCCACCGGTGGTATACTGTGCTTGATTTAAAGGATGCCTTTTTC  660
             ||||| ||||| |||||||||| |||||| ||||||||||||||||||||||||||||||
Sbjct  3005  AGTGGACTCCCTCCGTCCCACCAGTGGTACACTGTGCTTGATTTAAAGGATGCCTTTTTC  3064

Query  661   TGCCTGAGACTCCACCCCACCAGTCAGCCTCTCTTCGCCTTCGAGTGGAGAGATCCAGGG  720
             ||||||||||||||||||||||||||||||||||||||||| ||||||||||||||||  
Sbjct  3065  TGCCTGAGACTCCACCCCACCAGTCAGCCTCTCTTCGCCTTTGAGTGGAGAGATCCAGAA  3124

Query  721   ATGGGAATCTCAGGACAATTAACCTGGACCAGACTCCCACAGGGTTTCAAAAACAGTCCC  780
             ||||||||||| |||||||| |||||||||||||||||||||||||||||||||||||||
Sbjct  3125  ATGGGAATCTCTGGACAATTGACCTGGACCAGACTCCCACAGGGTTTCAAAAACAGTCCC  3184

Query  781   ACCCTGTTTGATGAGGCACTACACAGAGACCTAGCAGACTTCCGGATCCAGCACCCAGAC  840
             |||||||||||||||||||| ||||||||||| |||||||||||||||||||||||||||
Sbjct  3185  ACCCTGTTTGATGAGGCACTGCACAGAGACCTGGCAGACTTCCGGATCCAGCACCCAGAC  3244

Query  841   TTGATCCTGCTACAGTACGTGGATGACATACTACTGGCCGCCACTTCTGAGCTCGACTGC  900
             |||||||||||||||||||| |||||| |||| |||||||| ||||| || || ||||||
Sbjct  3245  TTGATCCTGCTACAGTACGTAGATGACTTACTGCTGGCCGCTACTTCCGAACTAGACTGC  3304

Query  901   CAACAAGGTACTCGGGCCCTGTTACTAACCCTAGGAAACCTCGGGTATCGGGCCTCGGCC  960
             ||||||||||||||||||||  ||| |||||||||  ||||||| || ||||||||||||
Sbjct  3305  CAACAAGGTACTCGGGCCCTACTACAAACCCTAGGGGACCTCGGATACCGGGCCTCGGCC  3364

Query  961   AAGAAAGCCCAACTTTGCCAGAAACAGGTCAAGTATCTGGGGTATCTCCTAAAAGAGGGT  1020
             |||||||||||| | ||||||||||||||||| || |||||||| || || |  ||||||
Sbjct  3365  AAGAAAGCCCAAATCTGCCAGAAACAGGTCAAATACCTGGGGTACCTTCTGAGGGAGGGT  3424

Query  1021  CAGAGATGGCTGACTGAGGCCAGAAAAGAGACTGTGATGGGGCAGCCTACTCCGAAGACC  1080
             |||||||||||||||||||| ||||||||||||||||||||||| ||   ||| ||||| 
Sbjct  3425  CAGAGATGGCTGACTGAGGCTAGAAAAGAGACTGTGATGGGGCAACCCGTTCCAAAGACT  3484

Query  1081  CCTCGACAACTAAGGGAGTTCCTAGGGACGGCAGGCTTCTGTCGCCTCTGGATCCCTGGG  1140
             ||||||||||||||||||||||||||||||||||||||||| ||||||||||||||||||
Sbjct  3485  CCTCGACAACTAAGGGAGTTCCTAGGGACGGCAGGCTTCTGCCGCCTCTGGATCCCTGGG  3544

Query  1141  TTTGCGGAAATGGCAGCCCCCTTGTATCCTCTTACCAAAACGGGGACTCTGTTCAATTGG  1200
             |||||||||||||| |||||||| || || || ||||| || ||||||||||| || |||
Sbjct  3545  TTTGCGGAAATGGCGGCCCCCTTATACCCGCTCACCAAGACTGGGACTCTGTTTAAGTGG  3604

Query  1201  GGCCCAGACCAGCAAAAGGCCTATCAAGAAATCAAACAGGCC  1242
             |||||||| ||||| | |||||||||||||||||||||||||
Sbjct  3605  GGCCCAGATCAGCAGAGGGCCTATCAAGAAATCAAACAGGCC  3646


>NC_001362.1 Friend murine leukemia virus FB29 complete genome
Length=8323

 Score = 1779 bits (1972),  Expect = 0.0
 Identities = 1139/1241 (92%), Gaps = 0/1241 (0%)
 Strand=Plus/Plus

Query  1     CGGTATCGCTGGACCACAGATCGCAAGGTACACCTAGCTACCGGTAAGGTCACTCACTCT  60
             ||||||||||||||||| ||||||   || |||||||| |||||||||||||| || |||
Sbjct  2404  CGGTATCGCTGGACCACGGATCGCCGAGTGCACCTAGCCACCGGTAAGGTCACCCATTCT  2463

Query  61    TTCCTCCATGTGCCAGACTGCCCCTACCCCTTGCTAGGAAGAGACTTGTTAACTAAACTA  120
             ||||||||||| ||||| |||||||| ||  ||||||||||||| ||| | |||||||||
Sbjct  2464  TTCCTCCATGTACCAGATTGCCCCTATCCTCTGCTAGGAAGAGATTTGCTGACTAAACTA  2523

Query  121   AAAGCCCAGATCCACTTTGAGGGATCAGGAGCCCAGGTTGTGGGACCAAAAGGACAGCCT  180
             |||||||| || |||||||||||||||||||| ||||||||||||||||  |||||||| 
Sbjct  2524  AAAGCCCAAATTCACTTTGAGGGATCAGGAGCTCAGGTTGTGGGACCAATGGGACAGCCC  2583

Query  181   CTACAGGTGTTGACCCTAAACCTAGAAGATGAGTATCGGCTTTATGAGACCTCAGCAGAG  240
             || || ||| ||||||||||| |||||||||||||||||||  |||||||||||  || |
Sbjct  2584  CTGCAAGTGCTGACCCTAAACATAGAAGATGAGTATCGGCTACATGAGACCTCAAAAGGG  2643

Query  241   CCGGAAGCTTCTCCTGGGTCCACCTGGCTCTCCGACTTTCCCCAGGCCTGGGCAGAAACC  300
             || || |   |||  |||||||| |||||||| || ||||||||||||||||||||||||
Sbjct  2644  CCAGATGTGCCTCTAGGGTCCACATGGCTCTCTGATTTTCCCCAGGCCTGGGCAGAAACC  2703

Query  301   GGGGGCATGGGACTGGCAGTTCGCCAGGCGCCTCTAATCATACCTCTGAAGGCAACCTCC  360
             ||||||||||| ||||| |||||||| || ||||| ||||||||||||||||||||||| 
Sbjct  2704  GGGGGCATGGGGCTGGCCGTTCGCCAAGCTCCTCTGATCATACCTCTGAAGGCAACCTCT  2763

Query  361   ACCCCTGTGTCCATAAAACAATACCCCATGTCACAGGAAGCCAGACTGGGGATCAAGCCC  420
             ||||| ||||||||||||||||||||||||||||| ||||||||||||||||||||||||
Sbjct  2764  ACCCCCGTGTCCATAAAACAATACCCCATGTCACAAGAAGCCAGACTGGGGATCAAGCCC  2823

Query  421   CACATACAGAGGCTGTTGGACCAGGGAATACTGGTACCCTGCCAGTCCCCCTGGAATACA  480
             ||||||||||| ||| |||| |||||||| |||||||||||||||||||||||||| || 
Sbjct  2824  CACATACAGAGACTGCTGGATCAGGGAATTCTGGTACCCTGCCAGTCCCCCTGGAACACG  2883

Query  481   CCCCTGCTACCCGTTAAGAAACCAGGAACTAACGATTATAGGCCTGTCCAGGATCTGAGA  540
             ||||||||||||||||||||||| || ||||| |||||||||||||||||||||||||||
Sbjct  2884  CCCCTGCTACCCGTTAAGAAACCGGGGACTAATGATTATAGGCCTGTCCAGGATCTGAGA  2943

Query  541   GAAGTCAACAAGCGGGTGGAAGACATCCACCCCACCGTGCCCAATCCTTATAACCTCCTA  600
             |||||||||||||||||||||||||||||||||||||||||||| ||||| |||||| | 
Sbjct  2944  GAAGTCAACAAGCGGGTGGAAGACATCCACCCCACCGTGCCCAACCCTTACAACCTCTTG  3003

Query  601   AGTGGGCTCCCACCGTCCCACCGGTGGTATACTGTGCTTGATTTAAAGGATGCCTTTTTC  660
             || ||||||||||||||||||| |||||| ||||||||||| ||||| ||||| ||||||
Sbjct  3004  AGCGGGCTCCCACCGTCCCACCAGTGGTACACTGTGCTTGACTTAAAAGATGCTTTTTTC  3063

Query  661   TGCCTGAGACTCCACCCCACCAGTCAGCCTCTCTTCGCCTTCGAGTGGAGAGATCCAGGG  720
             ||||||||||||||||||||||||||| ||||||||||||| |||||||||||||||| |
Sbjct  3064  TGCCTGAGACTCCACCCCACCAGTCAGTCTCTCTTCGCCTTTGAGTGGAGAGATCCAGAG  3123

Query  721   ATGGGAATCTCAGGACAATTAACCTGGACCAGACTCCCACAGGGTTTCAAAAACAGTCCC  780
             |||||||||||||||||||||||||||||||||||||| |||||||||||||||||||||
Sbjct  3124  ATGGGAATCTCAGGACAATTAACCTGGACCAGACTCCCGCAGGGTTTCAAAAACAGTCCC  3183

Query  781   ACCCTGTTTGATGAGGCACTACACAGAGACCTAGCAGACTTCCGGATCCAGCACCCAGAC  840
             |||||||||||||| || || ||||| ||||| |||||||||||||||||||||||||||
Sbjct  3184  ACCCTGTTTGATGAAGCCCTGCACAGGGACCTCGCAGACTTCCGGATCCAGCACCCAGAC  3243

Query  841   TTGATCCTGCTACAGTACGTGGATGACATACTACTGGCCGCCACTTCTGAGCTCGACTGC  900
              |||| ||||| ||||| || |||||| |||| |||||||||||||||||||| ||||| 
Sbjct  3244  CTGATTCTGCTCCAGTATGTAGATGACTTACTGCTGGCCGCCACTTCTGAGCTTGACTGT  3303

Query  901   CAACAAGGTACTCGGGCCCTGTTACTAACCCTAGGAAACCTCGGGTATCGGGCCTCGGCC  960
             ||||||||||| ||||||||||||| |||||||||  ||||||| |||||||||||||||
Sbjct  3304  CAACAAGGTACGCGGGCCCTGTTACAAACCCTAGGGGACCTCGGATATCGGGCCTCGGCC  3363

Query  961   AAGAAAGCCCAACTTTGCCAGAAACAGGTCAAGTATCTGGGGTATCTCCTAAAAGAGGGT  1020
             |||||||||||| |||||||||||||||||||||||||||||||||| ||||||||||||
Sbjct  3364  AAGAAAGCCCAAATTTGCCAGAAACAGGTCAAGTATCTGGGGTATCTTCTAAAAGAGGGT  3423

Query  1021  CAGAGATGGCTGACTGAGGCCAGAAAAGAGACTGTGATGGGGCAGCCTACTCCGAAGACC  1080
             ||||||||||||||||||||||||||||||||||||||||||||||||||||||||||||
Sbjct  3424  CAGAGATGGCTGACTGAGGCCAGAAAAGAGACTGTGATGGGGCAGCCTACTCCGAAGACC  3483

Query  1081  CCTCGACAACTAAGGGAGTTCCTAGGGACGGCAGGCTTCTGTCGCCTCTGGATCCCTGGG  1140
             ||||||||||||||||||||||||||||||||||||||||||||||||||||||||||||
Sbjct  3484  CCTCGACAACTAAGGGAGTTCCTAGGGACGGCAGGCTTCTGTCGCCTCTGGATCCCTGGG  3543

Query  1141  TTTGCGGAAATGGCAGCCCCCTTGTATCCTCTTACCAAAACGGGGACTCTGTTCAATTGG  1200
             ||||| |||||||||||||||||||| ||||| ||||||||||||||||||||  | |||
Sbjct  3544  TTTGCAGAAATGGCAGCCCCCTTGTACCCTCTCACCAAAACGGGGACTCTGTTTGAGTGG  3603

Query  1201  GGCCCAGACCAGCAAAAGGCCTATCAAGAAATCAAACAGGC  1241
             ||||||||||||||||||||||| ||||| ||||| |||||
Sbjct  3604  GGCCCAGACCAGCAAAAGGCCTACCAAGAGATCAAGCAGGC  3644


>Z11128.1 Friend murine leukemia virus FB29 complete genome
Length=8323

 Score = 1779 bits (1972),  Expect = 0.0
 Identities = 1139/1241 (92%), Gaps = 0/1241 (0%)
 Strand=Plus/Plus

Query  1     CGGTATCGCTGGACCACAGATCGCAAGGTACACCTAGCTACCGGTAAGGTCACTCACTCT  60
             ||||||||||||||||| ||||||   || |||||||| |||||||||||||| || |||
Sbjct  2404  CGGTATCGCTGGACCACGGATCGCCGAGTGCACCTAGCCACCGGTAAGGTCACCCATTCT  2463

Query  61    TTCCTCCATGTGCCAGACTGCCCCTACCCCTTGCTAGGAAGAGACTTGTTAACTAAACTA  120
             ||||||||||| ||||| |||||||| ||  ||||||||||||| ||| | |||||||||
Sbjct  2464  TTCCTCCATGTACCAGATTGCCCCTATCCTCTGCTAGGAAGAGATTTGCTGACTAAACTA  2523

Query  121   AAAGCCCAGATCCACTTTGAGGGATCAGGAGCCCAGGTTGTGGGACCAAAAGGACAGCCT  180
             |||||||| || |||||||||||||||||||| ||||||||||||||||  |||||||| 
Sbjct  2524  AAAGCCCAAATTCACTTTGAGGGATCAGGAGCTCAGGTTGTGGGACCAATGGGACAGCCC  2583

Query  181   CTACAGGTGTTGACCCTAAACCTAGAAGATGAGTATCGGCTTTATGAGACCTCAGCAGAG  240
             || || ||| ||||||||||| |||||||||||||||||||  |||||||||||  || |
Sbjct  2584  CTGCAAGTGCTGACCCTAAACATAGAAGATGAGTATCGGCTACATGAGACCTCAAAAGGG  2643

Query  241   CCGGAAGCTTCTCCTGGGTCCACCTGGCTCTCCGACTTTCCCCAGGCCTGGGCAGAAACC  300
             || || |   |||  |||||||| |||||||| || ||||||||||||||||||||||||
Sbjct  2644  CCAGATGTGCCTCTAGGGTCCACATGGCTCTCTGATTTTCCCCAGGCCTGGGCAGAAACC  2703

Query  301   GGGGGCATGGGACTGGCAGTTCGCCAGGCGCCTCTAATCATACCTCTGAAGGCAACCTCC  360
             ||||||||||| ||||| |||||||| || ||||| ||||||||||||||||||||||| 
Sbjct  2704  GGGGGCATGGGGCTGGCCGTTCGCCAAGCTCCTCTGATCATACCTCTGAAGGCAACCTCT  2763

Query  361   ACCCCTGTGTCCATAAAACAATACCCCATGTCACAGGAAGCCAGACTGGGGATCAAGCCC  420
             ||||| ||||||||||||||||||||||||||||| ||||||||||||||||||||||||
Sbjct  2764  ACCCCCGTGTCCATAAAACAATACCCCATGTCACAAGAAGCCAGACTGGGGATCAAGCCC  2823

Query  421   CACATACAGAGGCTGTTGGACCAGGGAATACTGGTACCCTGCCAGTCCCCCTGGAATACA  480
             ||||||||||| ||| |||| |||||||| |||||||||||||||||||||||||| || 
Sbjct  2824  CACATACAGAGACTGCTGGATCAGGGAATTCTGGTACCCTGCCAGTCCCCCTGGAACACG  2883

Query  481   CCCCTGCTACCCGTTAAGAAACCAGGAACTAACGATTATAGGCCTGTCCAGGATCTGAGA  540
             ||||||||||||||||||||||| || ||||| |||||||||||||||||||||||||||
Sbjct  2884  CCCCTGCTACCCGTTAAGAAACCGGGGACTAATGATTATAGGCCTGTCCAGGATCTGAGA  2943

Query  541   GAAGTCAACAAGCGGGTGGAAGACATCCACCCCACCGTGCCCAATCCTTATAACCTCCTA  600
             |||||||||||||||||||||||||||||||||||||||||||| ||||| |||||| | 
Sbjct  2944  GAAGTCAACAAGCGGGTGGAAGACATCCACCCCACCGTGCCCAACCCTTACAACCTCTTG  3003

Query  601   AGTGGGCTCCCACCGTCCCACCGGTGGTATACTGTGCTTGATTTAAAGGATGCCTTTTTC  660
             || ||||||||||||||||||| |||||| ||||||||||| ||||| ||||| ||||||
Sbjct  3004  AGCGGGCTCCCACCGTCCCACCAGTGGTACACTGTGCTTGACTTAAAAGATGCTTTTTTC  3063

Query  661   TGCCTGAGACTCCACCCCACCAGTCAGCCTCTCTTCGCCTTCGAGTGGAGAGATCCAGGG  720
             ||||||||||||||||||||||||||| ||||||||||||| |||||||||||||||| |
Sbjct  3064  TGCCTGAGACTCCACCCCACCAGTCAGTCTCTCTTCGCCTTTGAGTGGAGAGATCCAGAG  3123

Query  721   ATGGGAATCTCAGGACAATTAACCTGGACCAGACTCCCACAGGGTTTCAAAAACAGTCCC  780
             |||||||||||||||||||||||||||||||||||||| |||||||||||||||||||||
Sbjct  3124  ATGGGAATCTCAGGACAATTAACCTGGACCAGACTCCCGCAGGGTTTCAAAAACAGTCCC  3183

Query  781   ACCCTGTTTGATGAGGCACTACACAGAGACCTAGCAGACTTCCGGATCCAGCACCCAGAC  840
             |||||||||||||| || || ||||| ||||| |||||||||||||||||||||||||||
Sbjct  3184  ACCCTGTTTGATGAAGCCCTGCACAGGGACCTCGCAGACTTCCGGATCCAGCACCCAGAC  3243

Query  841   TTGATCCTGCTACAGTACGTGGATGACATACTACTGGCCGCCACTTCTGAGCTCGACTGC  900
              |||| ||||| ||||| || |||||| |||| |||||||||||||||||||| ||||| 
Sbjct  3244  CTGATTCTGCTCCAGTATGTAGATGACTTACTGCTGGCCGCCACTTCTGAGCTTGACTGT  3303

Query  901   CAACAAGGTACTCGGGCCCTGTTACTAACCCTAGGAAACCTCGGGTATCGGGCCTCGGCC  960
             ||||||||||| ||||||||||||| |||||||||  ||||||| |||||||||||||||
Sbjct  3304  CAACAAGGTACGCGGGCCCTGTTACAAACCCTAGGGGACCTCGGATATCGGGCCTCGGCC  3363

Query  961   AAGAAAGCCCAACTTTGCCAGAAACAGGTCAAGTATCTGGGGTATCTCCTAAAAGAGGGT  1020
             |||||||||||| |||||||||||||||||||||||||||||||||| ||||||||||||
Sbjct  3364  AAGAAAGCCCAAATTTGCCAGAAACAGGTCAAGTATCTGGGGTATCTTCTAAAAGAGGGT  3423

Query  1021  CAGAGATGGCTGACTGAGGCCAGAAAAGAGACTGTGATGGGGCAGCCTACTCCGAAGACC  1080
             ||||||||||||||||||||||||||||||||||||||||||||||||||||||||||||
Sbjct  3424  CAGAGATGGCTGACTGAGGCCAGAAAAGAGACTGTGATGGGGCAGCCTACTCCGAAGACC  3483

Query  1081  CCTCGACAACTAAGGGAGTTCCTAGGGACGGCAGGCTTCTGTCGCCTCTGGATCCCTGGG  1140
             ||||||||||||||||||||||||||||||||||||||||||||||||||||||||||||
Sbjct  3484  CCTCGACAACTAAGGGAGTTCCTAGGGACGGCAGGCTTCTGTCGCCTCTGGATCCCTGGG  3543

Query  1141  TTTGCGGAAATGGCAGCCCCCTTGTATCCTCTTACCAAAACGGGGACTCTGTTCAATTGG  1200
             ||||| |||||||||||||||||||| ||||| ||||||||||||||||||||  | |||
Sbjct  3544  TTTGCAGAAATGGCAGCCCCCTTGTACCCTCTCACCAAAACGGGGACTCTGTTTGAGTGG  3603

Query  1201  GGCCCAGACCAGCAAAAGGCCTATCAAGAAATCAAACAGGC  1241
             ||||||||||||||||||||||| ||||| ||||| |||||
Sbjct  3604  GGCCCAGACCAGCAAAAGGCCTACCAAGAGATCAAGCAGGC  3644


>NC_001362.1 Friend murine leukemia virus FB29 complete genome
Length=8323

 Score = 1779 bits (1972),  Expect = 0.0
 Identities = 1139/1241 (92%), Gaps = 0/1241 (0%)
 Strand=Plus/Plus

Query  1     CGGTATCGCTGGACCACAGATCGCAAGGTACACCTAGCTACCGGTAAGGTCACTCACTCT  60
             ||||||||||||||||| ||||||   || |||||||| |||||||||||||| || |||
Sbjct  2404  CGGTATCGCTGGACCACGGATCGCCGAGTGCACCTAGCCACCGGTAAGGTCACCCATTCT  2463

Query  61    TTCCTCCATGTGCCAGACTGCCCCTACCCCTTGCTAGGAAGAGACTTGTTAACTAAACTA  120
             ||||||||||| ||||| |||||||| ||  ||||||||||||| ||| | |||||||||
Sbjct  2464  TTCCTCCATGTACCAGATTGCCCCTATCCTCTGCTAGGAAGAGATTTGCTGACTAAACTA  2523

Query  121   AAAGCCCAGATCCACTTTGAGGGATCAGGAGCCCAGGTTGTGGGACCAAAAGGACAGCCT  180
             |||||||| || |||||||||||||||||||| ||||||||||||||||  |||||||| 
Sbjct  2524  AAAGCCCAAATTCACTTTGAGGGATCAGGAGCTCAGGTTGTGGGACCAATGGGACAGCCC  2583

Query  181   CTACAGGTGTTGACCCTAAACCTAGAAGATGAGTATCGGCTTTATGAGACCTCAGCAGAG  240
             || || ||| ||||||||||| |||||||||||||||||||  |||||||||||  || |
Sbjct  2584  CTGCAAGTGCTGACCCTAAACATAGAAGATGAGTATCGGCTACATGAGACCTCAAAAGGG  2643

Query  241   CCGGAAGCTTCTCCTGGGTCCACCTGGCTCTCCGACTTTCCCCAGGCCTGGGCAGAAACC  300
             || || |   |||  |||||||| |||||||| || ||||||||||||||||||||||||
Sbjct  2644  CCAGATGTGCCTCTAGGGTCCACATGGCTCTCTGATTTTCCCCAGGCCTGGGCAGAAACC  2703

Query  301   GGGGGCATGGGACTGGCAGTTCGCCAGGCGCCTCTAATCATACCTCTGAAGGCAACCTCC  360
             ||||||||||| ||||| |||||||| || ||||| ||||||||||||||||||||||| 
Sbjct  2704  GGGGGCATGGGGCTGGCCGTTCGCCAAGCTCCTCTGATCATACCTCTGAAGGCAACCTCT  2763

Query  361   ACCCCTGTGTCCATAAAACAATACCCCATGTCACAGGAAGCCAGACTGGGGATCAAGCCC  420
             ||||| ||||||||||||||||||||||||||||| ||||||||||||||||||||||||
Sbjct  2764  ACCCCCGTGTCCATAAAACAATACCCCATGTCACAAGAAGCCAGACTGGGGATCAAGCCC  2823

Query  421   CACATACAGAGGCTGTTGGACCAGGGAATACTGGTACCCTGCCAGTCCCCCTGGAATACA  480
             ||||||||||| ||| |||| |||||||| |||||||||||||||||||||||||| || 
Sbjct  2824  CACATACAGAGACTGCTGGATCAGGGAATTCTGGTACCCTGCCAGTCCCCCTGGAACACG  2883

Query  481   CCCCTGCTACCCGTTAAGAAACCAGGAACTAACGATTATAGGCCTGTCCAGGATCTGAGA  540
             ||||||||||||||||||||||| || ||||| |||||||||||||||||||||||||||
Sbjct  2884  CCCCTGCTACCCGTTAAGAAACCGGGGACTAATGATTATAGGCCTGTCCAGGATCTGAGA  2943

Query  541   GAAGTCAACAAGCGGGTGGAAGACATCCACCCCACCGTGCCCAATCCTTATAACCTCCTA  600
             |||||||||||||||||||||||||||||||||||||||||||| ||||| |||||| | 
Sbjct  2944  GAAGTCAACAAGCGGGTGGAAGACATCCACCCCACCGTGCCCAACCCTTACAACCTCTTG  3003

Query  601   AGTGGGCTCCCACCGTCCCACCGGTGGTATACTGTGCTTGATTTAAAGGATGCCTTTTTC  660
             || ||||||||||||||||||| |||||| ||||||||||| ||||| ||||| ||||||
Sbjct  3004  AGCGGGCTCCCACCGTCCCACCAGTGGTACACTGTGCTTGACTTAAAAGATGCTTTTTTC  3063

Query  661   TGCCTGAGACTCCACCCCACCAGTCAGCCTCTCTTCGCCTTCGAGTGGAGAGATCCAGGG  720
             ||||||||||||||||||||||||||| ||||||||||||| |||||||||||||||| |
Sbjct  3064  TGCCTGAGACTCCACCCCACCAGTCAGTCTCTCTTCGCCTTTGAGTGGAGAGATCCAGAG  3123

Query  721   ATGGGAATCTCAGGACAATTAACCTGGACCAGACTCCCACAGGGTTTCAAAAACAGTCCC  780
             |||||||||||||||||||||||||||||||||||||| |||||||||||||||||||||
Sbjct  3124  ATGGGAATCTCAGGACAATTAACCTGGACCAGACTCCCGCAGGGTTTCAAAAACAGTCCC  3183

Query  781   ACCCTGTTTGATGAGGCACTACACAGAGACCTAGCAGACTTCCGGATCCAGCACCCAGAC  840
             |||||||||||||| || || ||||| ||||| |||||||||||||||||||||||||||
Sbjct  3184  ACCCTGTTTGATGAAGCCCTGCACAGGGACCTCGCAGACTTCCGGATCCAGCACCCAGAC  3243

Query  841   TTGATCCTGCTACAGTACGTGGATGACATACTACTGGCCGCCACTTCTGAGCTCGACTGC  900
              |||| ||||| ||||| || |||||| |||| |||||||||||||||||||| ||||| 
Sbjct  3244  CTGATTCTGCTCCAGTATGTAGATGACTTACTGCTGGCCGCCACTTCTGAGCTTGACTGT  3303

Query  901   CAACAAGGTACTCGGGCCCTGTTACTAACCCTAGGAAACCTCGGGTATCGGGCCTCGGCC  960
             ||||||||||| ||||||||||||| |||||||||  ||||||| |||||||||||||||
Sbjct  3304  CAACAAGGTACGCGGGCCCTGTTACAAACCCTAGGGGACCTCGGATATCGGGCCTCGGCC  3363

Query  961   AAGAAAGCCCAACTTTGCCAGAAACAGGTCAAGTATCTGGGGTATCTCCTAAAAGAGGGT  1020
             |||||||||||| |||||||||||||||||||||||||||||||||| ||||||||||||
Sbjct  3364  AAGAAAGCCCAAATTTGCCAGAAACAGGTCAAGTATCTGGGGTATCTTCTAAAAGAGGGT  3423

Query  1021  CAGAGATGGCTGACTGAGGCCAGAAAAGAGACTGTGATGGGGCAGCCTACTCCGAAGACC  1080
             ||||||||||||||||||||||||||||||||||||||||||||||||||||||||||||
Sbjct  3424  CAGAGATGGCTGACTGAGGCCAGAAAAGAGACTGTGATGGGGCAGCCTACTCCGAAGACC  3483

Query  1081  CCTCGACAACTAAGGGAGTTCCTAGGGACGGCAGGCTTCTGTCGCCTCTGGATCCCTGGG  1140
             ||||||||||||||||||||||||||||||||||||||||||||||||||||||||||||
Sbjct  3484  CCTCGACAACTAAGGGAGTTCCTAGGGACGGCAGGCTTCTGTCGCCTCTGGATCCCTGGG  3543

Query  1141  TTTGCGGAAATGGCAGCCCCCTTGTATCCTCTTACCAAAACGGGGACTCTGTTCAATTGG  1200
             ||||| |||||||||||||||||||| ||||| ||||||||||||||||||||  | |||
Sbjct  3544  TTTGCAGAAATGGCAGCCCCCTTGTACCCTCTCACCAAAACGGGGACTCTGTTTGAGTGG  3603

Query  1201  GGCCCAGACCAGCAAAAGGCCTATCAAGAAATCAAACAGGC  1241
             ||||||||||||||||||||||| ||||| ||||| |||||
Sbjct  3604  GGCCCAGACCAGCAAAAGGCCTACCAAGAGATCAAGCAGGC  3644


>Z11128.1 Friend murine leukemia virus FB29 complete genome
Length=8323

 Score = 1779 bits (1972),  Expect = 0.0
 Identities = 1139/1241 (92%), Gaps = 0/1241 (0%)
 Strand=Plus/Plus

Query  1     CGGTATCGCTGGACCACAGATCGCAAGGTACACCTAGCTACCGGTAAGGTCACTCACTCT  60
             ||||||||||||||||| ||||||   || |||||||| |||||||||||||| || |||
Sbjct  2404  CGGTATCGCTGGACCACGGATCGCCGAGTGCACCTAGCCACCGGTAAGGTCACCCATTCT  2463

Query  61    TTCCTCCATGTGCCAGACTGCCCCTACCCCTTGCTAGGAAGAGACTTGTTAACTAAACTA  120
             ||||||||||| ||||| |||||||| ||  ||||||||||||| ||| | |||||||||
Sbjct  2464  TTCCTCCATGTACCAGATTGCCCCTATCCTCTGCTAGGAAGAGATTTGCTGACTAAACTA  2523

Query  121   AAAGCCCAGATCCACTTTGAGGGATCAGGAGCCCAGGTTGTGGGACCAAAAGGACAGCCT  180
             |||||||| || |||||||||||||||||||| ||||||||||||||||  |||||||| 
Sbjct  2524  AAAGCCCAAATTCACTTTGAGGGATCAGGAGCTCAGGTTGTGGGACCAATGGGACAGCCC  2583

Query  181   CTACAGGTGTTGACCCTAAACCTAGAAGATGAGTATCGGCTTTATGAGACCTCAGCAGAG  240
             || || ||| ||||||||||| |||||||||||||||||||  |||||||||||  || |
Sbjct  2584  CTGCAAGTGCTGACCCTAAACATAGAAGATGAGTATCGGCTACATGAGACCTCAAAAGGG  2643

Query  241   CCGGAAGCTTCTCCTGGGTCCACCTGGCTCTCCGACTTTCCCCAGGCCTGGGCAGAAACC  300
             || || |   |||  |||||||| |||||||| || ||||||||||||||||||||||||
Sbjct  2644  CCAGATGTGCCTCTAGGGTCCACATGGCTCTCTGATTTTCCCCAGGCCTGGGCAGAAACC  2703

Query  301   GGGGGCATGGGACTGGCAGTTCGCCAGGCGCCTCTAATCATACCTCTGAAGGCAACCTCC  360
             ||||||||||| ||||| |||||||| || ||||| ||||||||||||||||||||||| 
Sbjct  2704  GGGGGCATGGGGCTGGCCGTTCGCCAAGCTCCTCTGATCATACCTCTGAAGGCAACCTCT  2763

Query  361   ACCCCTGTGTCCATAAAACAATACCCCATGTCACAGGAAGCCAGACTGGGGATCAAGCCC  420
             ||||| ||||||||||||||||||||||||||||| ||||||||||||||||||||||||
Sbjct  2764  ACCCCCGTGTCCATAAAACAATACCCCATGTCACAAGAAGCCAGACTGGGGATCAAGCCC  2823

Query  421   CACATACAGAGGCTGTTGGACCAGGGAATACTGGTACCCTGCCAGTCCCCCTGGAATACA  480
             ||||||||||| ||| |||| |||||||| |||||||||||||||||||||||||| || 
Sbjct  2824  CACATACAGAGACTGCTGGATCAGGGAATTCTGGTACCCTGCCAGTCCCCCTGGAACACG  2883

Query  481   CCCCTGCTACCCGTTAAGAAACCAGGAACTAACGATTATAGGCCTGTCCAGGATCTGAGA  540
             ||||||||||||||||||||||| || ||||| |||||||||||||||||||||||||||
Sbjct  2884  CCCCTGCTACCCGTTAAGAAACCGGGGACTAATGATTATAGGCCTGTCCAGGATCTGAGA  2943

Query  541   GAAGTCAACAAGCGGGTGGAAGACATCCACCCCACCGTGCCCAATCCTTATAACCTCCTA  600
             |||||||||||||||||||||||||||||||||||||||||||| ||||| |||||| | 
Sbjct  2944  GAAGTCAACAAGCGGGTGGAAGACATCCACCCCACCGTGCCCAACCCTTACAACCTCTTG  3003

Query  601   AGTGGGCTCCCACCGTCCCACCGGTGGTATACTGTGCTTGATTTAAAGGATGCCTTTTTC  660
             || ||||||||||||||||||| |||||| ||||||||||| ||||| ||||| ||||||
Sbjct  3004  AGCGGGCTCCCACCGTCCCACCAGTGGTACACTGTGCTTGACTTAAAAGATGCTTTTTTC  3063

Query  661   TGCCTGAGACTCCACCCCACCAGTCAGCCTCTCTTCGCCTTCGAGTGGAGAGATCCAGGG  720
             ||||||||||||||||||||||||||| ||||||||||||| |||||||||||||||| |
Sbjct  3064  TGCCTGAGACTCCACCCCACCAGTCAGTCTCTCTTCGCCTTTGAGTGGAGAGATCCAGAG  3123

Query  721   ATGGGAATCTCAGGACAATTAACCTGGACCAGACTCCCACAGGGTTTCAAAAACAGTCCC  780
             |||||||||||||||||||||||||||||||||||||| |||||||||||||||||||||
Sbjct  3124  ATGGGAATCTCAGGACAATTAACCTGGACCAGACTCCCGCAGGGTTTCAAAAACAGTCCC  3183

Query  781   ACCCTGTTTGATGAGGCACTACACAGAGACCTAGCAGACTTCCGGATCCAGCACCCAGAC  840
             |||||||||||||| || || ||||| ||||| |||||||||||||||||||||||||||
Sbjct  3184  ACCCTGTTTGATGAAGCCCTGCACAGGGACCTCGCAGACTTCCGGATCCAGCACCCAGAC  3243

Query  841   TTGATCCTGCTACAGTACGTGGATGACATACTACTGGCCGCCACTTCTGAGCTCGACTGC  900
              |||| ||||| ||||| || |||||| |||| |||||||||||||||||||| ||||| 
Sbjct  3244  CTGATTCTGCTCCAGTATGTAGATGACTTACTGCTGGCCGCCACTTCTGAGCTTGACTGT  3303

Query  901   CAACAAGGTACTCGGGCCCTGTTACTAACCCTAGGAAACCTCGGGTATCGGGCCTCGGCC  960
             ||||||||||| ||||||||||||| |||||||||  ||||||| |||||||||||||||
Sbjct  3304  CAACAAGGTACGCGGGCCCTGTTACAAACCCTAGGGGACCTCGGATATCGGGCCTCGGCC  3363

Query  961   AAGAAAGCCCAACTTTGCCAGAAACAGGTCAAGTATCTGGGGTATCTCCTAAAAGAGGGT  1020
             |||||||||||| |||||||||||||||||||||||||||||||||| ||||||||||||
Sbjct  3364  AAGAAAGCCCAAATTTGCCAGAAACAGGTCAAGTATCTGGGGTATCTTCTAAAAGAGGGT  3423

Query  1021  CAGAGATGGCTGACTGAGGCCAGAAAAGAGACTGTGATGGGGCAGCCTACTCCGAAGACC  1080
             ||||||||||||||||||||||||||||||||||||||||||||||||||||||||||||
Sbjct  3424  CAGAGATGGCTGACTGAGGCCAGAAAAGAGACTGTGATGGGGCAGCCTACTCCGAAGACC  3483

Query  1081  CCTCGACAACTAAGGGAGTTCCTAGGGACGGCAGGCTTCTGTCGCCTCTGGATCCCTGGG  1140
             ||||||||||||||||||||||||||||||||||||||||||||||||||||||||||||
Sbjct  3484  CCTCGACAACTAAGGGAGTTCCTAGGGACGGCAGGCTTCTGTCGCCTCTGGATCCCTGGG  3543

Query  1141  TTTGCGGAAATGGCAGCCCCCTTGTATCCTCTTACCAAAACGGGGACTCTGTTCAATTGG  1200
             ||||| |||||||||||||||||||| ||||| ||||||||||||||||||||  | |||
Sbjct  3544  TTTGCAGAAATGGCAGCCCCCTTGTACCCTCTCACCAAAACGGGGACTCTGTTTGAGTGG  3603

Query  1201  GGCCCAGACCAGCAAAAGGCCTATCAAGAAATCAAACAGGC  1241
             ||||||||||||||||||||||| ||||| ||||| |||||
Sbjct  3604  GGCCCAGACCAGCAAAAGGCCTACCAAGAGATCAAGCAGGC  3644


>NC_001500.1 Spleen focus-forming virus, complete genome
Length=6296

 Score = 722 bits (800),  Expect = 0.0
 Identities = 451/485 (93%), Gaps = 0/485 (0%)
 Strand=Plus/Plus

Query  757   CCACAGGGTTTCAAAAACAGTCCCACCCTGTTTGATGAGGCACTACACAGAGACCTAGCA  816
             |||| ||||||||||||||||||||||||||||||| | || || ||||| ||||| |||
Sbjct  2750  CCACCGGGTTTCAAAAACAGTCCCACCCTGTTTGATAAAGCCCTGCACAGGGACCTCGCA  2809

Query  817   GACTTCCGGATCCAGCACCCAGACTTGATCCTGCTACAGTACGTGGATGACATACTACTG  876
             |||||||||||||||||||||||| |||||||||| ||||| || |||||| |||| |||
Sbjct  2810  GACTTCCGGATCCAGCACCCAGACCTGATCCTGCTCCAGTATGTAGATGACTTACTGCTG  2869

Query  877   GCCGCCACTTCTGAGCTCGACTGCCAACAAGGTACTCGGGCCCTGTTACTAACCCTAGGA  936
             ||||||||||||||||| ||||| ||||||||||| ||||||||||||| ||||||||| 
Sbjct  2870  GCCGCCACTTCTGAGCTTGACTGTCAACAAGGTACGCGGGCCCTGTTACAAACCCTAGGG  2929

Query  937   AACCTCGGGTATCGGGCCTCGGCCAAGAAAGCCCAACTTTGCCAGAAACAGGTCAAGTAT  996
              ||||||| |||||||||||||||||||||||||||  ||||||||||||||||||||||
Sbjct  2930  GACCTCGGATATCGGGCCTCGGCCAAGAAAGCCCAAAATTGCCAGAAACAGGTCAAGTAT  2989

Query  997   CTGGGGTATCTCCTAAAAGAGGGTCAGAGATGGCTGACTGAGGCCAGAAAAGAGACTGTG  1056
             ||||||||||| ||||||||||||||| ||||||||||||||||||||||||||||||||
Sbjct  2990  CTGGGGTATCTTCTAAAAGAGGGTCAGGGATGGCTGACTGAGGCCAGAAAAGAGACTGTG  3049

Query  1057  ATGGGGCAGCCTACTCCGAAGACCCCTCGACAACTAAGGGAGTTCCTAGGGACGGCAGGC  1116
             ||||||||||||||||| ||||||||||||||||||||||||||||||||||||||||||
Sbjct  3050  ATGGGGCAGCCTACTCCAAAGACCCCTCGACAACTAAGGGAGTTCCTAGGGACGGCAGGC  3109

Query  1117  TTCTGTCGCCTCTGGATCCCTGGGTTTGCGGAAATGGCAGCCCCCTTGTATCCTCTTACC  1176
             |||||||||||||||||||| |||||||| |||||||||||||||||||| ||||| |||
Sbjct  3110  TTCTGTCGCCTCTGGATCCCCGGGTTTGCAGAAATGGCAGCCCCCTTGTACCCTCTCACC  3169

Query  1177  AAAACGGGGACTCTGTTCAATTGGGGCCCAGACCAGCAAAAGGCCTATCAAGAAATCAAA  1236
             ||||||||||||||||| || |||||||||||||||||||||||||| ||||| ||||| 
Sbjct  3170  AAAACGGGGACTCTGTTTAAATGGGGCCCAGACCAGCAAAAGGCCTACCAAGAGATCAAG  3229

Query  1237  CAGGC  1241
             |||||
Sbjct  3230  CAGGC  3234


 Score = 62.6 bits (68),  Expect = 7e-08
 Identities = 40/44 (91%), Gaps = 0/44 (0%)
 Strand=Plus/Plus

Query  1     CGGTATCGCTGGACCACAGATCGCAAGGTACACCTAGCTACCGG  44
             ||||||||||||||||| |||||| |||| |||||||| |||||
Sbjct  2713  CGGTATCGCTGGACCACGGATCGCCAGGTGCACCTAGCCACCGG  2756


>K00021.1 Friend spleen focus-forming virus (proviral), complete 
genome
Length=6296

 Score = 722 bits (800),  Expect = 0.0
 Identities = 451/485 (93%), Gaps = 0/485 (0%)
 Strand=Plus/Plus

Query  757   CCACAGGGTTTCAAAAACAGTCCCACCCTGTTTGATGAGGCACTACACAGAGACCTAGCA  816
             |||| ||||||||||||||||||||||||||||||| | || || ||||| ||||| |||
Sbjct  2750  CCACCGGGTTTCAAAAACAGTCCCACCCTGTTTGATAAAGCCCTGCACAGGGACCTCGCA  2809

Query  817   GACTTCCGGATCCAGCACCCAGACTTGATCCTGCTACAGTACGTGGATGACATACTACTG  876
             |||||||||||||||||||||||| |||||||||| ||||| || |||||| |||| |||
Sbjct  2810  GACTTCCGGATCCAGCACCCAGACCTGATCCTGCTCCAGTATGTAGATGACTTACTGCTG  2869

Query  877   GCCGCCACTTCTGAGCTCGACTGCCAACAAGGTACTCGGGCCCTGTTACTAACCCTAGGA  936
             ||||||||||||||||| ||||| ||||||||||| ||||||||||||| ||||||||| 
Sbjct  2870  GCCGCCACTTCTGAGCTTGACTGTCAACAAGGTACGCGGGCCCTGTTACAAACCCTAGGG  2929

Query  937   AACCTCGGGTATCGGGCCTCGGCCAAGAAAGCCCAACTTTGCCAGAAACAGGTCAAGTAT  996
              ||||||| |||||||||||||||||||||||||||  ||||||||||||||||||||||
Sbjct  2930  GACCTCGGATATCGGGCCTCGGCCAAGAAAGCCCAAAATTGCCAGAAACAGGTCAAGTAT  2989

Query  997   CTGGGGTATCTCCTAAAAGAGGGTCAGAGATGGCTGACTGAGGCCAGAAAAGAGACTGTG  1056
             ||||||||||| ||||||||||||||| ||||||||||||||||||||||||||||||||
Sbjct  2990  CTGGGGTATCTTCTAAAAGAGGGTCAGGGATGGCTGACTGAGGCCAGAAAAGAGACTGTG  3049

Query  1057  ATGGGGCAGCCTACTCCGAAGACCCCTCGACAACTAAGGGAGTTCCTAGGGACGGCAGGC  1116
             ||||||||||||||||| ||||||||||||||||||||||||||||||||||||||||||
Sbjct  3050  ATGGGGCAGCCTACTCCAAAGACCCCTCGACAACTAAGGGAGTTCCTAGGGACGGCAGGC  3109

Query  1117  TTCTGTCGCCTCTGGATCCCTGGGTTTGCGGAAATGGCAGCCCCCTTGTATCCTCTTACC  1176
             |||||||||||||||||||| |||||||| |||||||||||||||||||| ||||| |||
Sbjct  3110  TTCTGTCGCCTCTGGATCCCCGGGTTTGCAGAAATGGCAGCCCCCTTGTACCCTCTCACC  3169

Query  1177  AAAACGGGGACTCTGTTCAATTGGGGCCCAGACCAGCAAAAGGCCTATCAAGAAATCAAA  1236
             ||||||||||||||||| || |||||||||||||||||||||||||| ||||| ||||| 
Sbjct  3170  AAAACGGGGACTCTGTTTAAATGGGGCCCAGACCAGCAAAAGGCCTACCAAGAGATCAAG  3229

Query  1237  CAGGC  1241
             |||||
Sbjct  3230  CAGGC  3234


 Score = 62.6 bits (68),  Expect = 7e-08
 Identities = 40/44 (91%), Gaps = 0/44 (0%)
 Strand=Plus/Plus

Query  1     CGGTATCGCTGGACCACAGATCGCAAGGTACACCTAGCTACCGG  44
             ||||||||||||||||| |||||| |||| |||||||| |||||
Sbjct  2713  CGGTATCGCTGGACCACGGATCGCCAGGTGCACCTAGCCACCGG  2756


>NC_001940.1 Feline leukemia virus, complete genome
Length=8448

 Score = 523 bits (579),  Expect = 3e-146
 Identities = 852/1221 (70%), Gaps = 7/1221 (1%)
 Strand=Plus/Plus

Query  4     TATCGCTGGACCACAGATCGCAAGGTACACCTAGCTACCGGTAAGGTCACTCACTCTTTC  63
             || || |||||||| ||  | | |||||| || || ||||||||||| ||||| ||||| 
Sbjct  2599  TACCGGTGGACCACCGACAGGAGGGTACAACTGGCAACCGGTAAGGTGACTCATTCTTTT  2658

Query  64    CTCCATGTGCCAGACTGCCCCTACCCCTTGCTAGGAAGAGACTTGTTAACTAAACTAAAA  123
              |  |||| || || || |||||||| ||  |||| |||||| | ||||||||||| || 
Sbjct  2659  TTATATGTACCTGAATGTCCCTACCCGTTATTAGGGAGAGACCTATTAACTAAACTTAAG  2718

Query  124   GCCCAGATCCACTTTGAGGGATCAGGAGCCCAGGTTGTGGGACCAAAAGGACAGCCTCTA  183
             ||||| ||||| |||   |||  ||| ||  | ||||| || || || ||    || |||
Sbjct  2719  GCCCAAATCCATTTTACCGGAGAAGGGGCTAATGTTGTTGGGCCCAAGGGTTTACCCCTA  2778

Query  184   CAGGTGTTGACCCTAAACCTAGAAGATGAGTATCGGCTTTATGAGACCTCAGCAGAGC-C  242
             || ||  | ||  || |  ||||||| ||||||||||| | |||| ||  |  ||  | |
Sbjct  2779  CAAGTCCTTACTTTACAATTAGAAGAGGAGTATCGGCTATTTGAGCCCGAA--AGTACAC  2836

Query  243   GGAAGCTTCTCCTGGGTCCACCTGGCTCTCCGACTTTCCCCAGGCCTGGGCAGAAACCGG  302
               || |      |||   ||  |||||     ||||||||||||| ||||||||||| ||
Sbjct  2837  AAAAACAGGAGATGGA--CATTTGGCTTAAAAACTTTCCCCAGGCGTGGGCAGAAACAGG  2894

Query  303   GGGCATGGGACTGGCAGTTCGCCAGGCGCCTCTAATCATACCTCTGAAGGCAACCTCCAC  362
              || ||||||  |||   | | || || ||  |  |||| |  || ||||| ||  ||||
Sbjct  2895  AGGTATGGGAACGGCTCATTGTCAAGCCCCCGTTCTCATTCAACTTAAGGCTACTGCCAC  2954

Query  363   CCCTGTGTCCATAAAACAATACCCCATGTCACAGGAAGCCAGACTGGGGATCAAGCCCCA  422
              ||  | |||||   ||| || || ||| | || |||||    | ||| || ||||| ||
Sbjct  2955  TCCAATCTCCATCCGACAGTATCCTATGCCCCATGAAGCATACCAGGGAATTAAGCCTCA  3014

Query  423   CATACAGAGGCTGTTGGACCAGGGAATACTGGTACCCTGCCAGTCCCCCTGGAATACACC  482
              |||   ||  || | || || || || ||    |||||||||||||| |||||||||||
Sbjct  3015  TATAAGAAGAATGCTAGATCAAGGCATCCTCAAGCCCTGCCAGTCCCCATGGAATACACC  3074

Query  483   CCTGCTACCCGTTAAGAAACCAGGAACTAACGATTATAGGCCTGTCCAGGATCTGAGAGA  542
             | |  |||| |||||||| ||||| ||  | ||||| || || || |||||  | |||||
Sbjct  3075  CTTATTACCTGTTAAGAAGCCAGGGACCGAGGATTACAGACCAGTGCAGGACTTAAGAGA  3134

Query  543   AGTCAACAAGCGGGTGGAAGACATCCACCCCACCGTGCCCAATCCTTATAACCTCCTAAG  602
             ||| |||||  | |||||||||||||| || || ||||| ||||| ||||||||||| ||
Sbjct  3135  AGTAAACAAAAGAGTGGAAGACATCCATCCTACTGTGCCAAATCCATATAACCTCCTTAG  3194

Query  603   TGGGCTCCCACCGTCCCACCGGTGGTATACTGTGCTTGATTTAAAGGATGCCTTTTTCTG  662
                 ||||| ||||| ||||  ||||| ||||| || |||||||| || || ||||||||
Sbjct  3195  CACCCTCCCGCCGTCTCACCCTTGGTACACTGTCCTAGATTTAAAAGACGCTTTTTTCTG  3254

Query  663   CCTGAGACTCCACCCCACCAGTCAGCCTCTCTTCGCCTTCGAGTGGAGAGATCCAGGGAT  722
             |||| |||| ||| |    |||||    || || || || || |||||||||||||  ||
Sbjct  3255  CCTGCGACTACACTCTGAGAGTCAATTACTTTTTGCATTTGAATGGAGAGATCCAGAAAT  3314

Query  723   GGGAATCTCAGGACAATTAACCTGGACCAGACTCCCACAGGGTTTCAAAAACAGTCCCAC  782
              ||| | ||||| ||  ||||||||||  | || || || || ||||| || || |||||
Sbjct  3315  AGGACTGTCAGGGCAGCTAACCTGGACACGCCTTCCTCAAGGGTTCAAGAATAGCCCCAC  3374

Query  783   CCTGTTTGATGAGGCACTACACAGAGACCTAGCAGACTTCCGGATCCAGCACCCAGACTT  842
             ||| ||||||||||| || |||  |||||| || || ||| || |   | |||| |   |
Sbjct  3375  CCTATTTGATGAGGCCCTGCACTCAGACCTGGCCGATTTCAGGGTAAGGTACCCGGCTCT  3434

Query  843   GATCCTGCTACAGTACGTGGATGACATACTACTGGCCGCCACTTCTGAGCTCGACTGCCA  902
               |||| ||||| || || |||||| |  | ||||| ||  |  |   |   || |||| 
Sbjct  3435  AGTCCTCCTACAATATGTAGATGACCTCTTGCTGGCTGCGGCAACCAGGACTGAATGCCT  3494

Query  903   ACAAGGTACTCGGGCCCTGTTACTAACCCTAGGAAACCTCGGGTATCGGGCCTCGGCCAA  962
               |||| |||  ||| ||  |    ||  | || ||    ||||| || ||||| || ||
Sbjct  3495  GGAAGGGACTAAGGCACTCCTTGAGACTTTGGGCAATAAGGGGTACCGAGCCTCTGCAAA  3554

Query  963   GAAAGCCCAACTTTGCCAGAAACAGGTCAAGTATCTGGGGTA-TCTCCTAAAAGAGGGTC  1021
             ||| |||||| |||||| | || | ||||  || |||||||| |||  ||||||| || |
Sbjct  3555  GAAGGCCCAAATTTGCCTGCAAGAAGTCACATACCTGGGGTACTCT-TTAAAAGATGGCC  3613

Query  1022  AGAGATGGCTGACTGAGGCCAGAAAAGAGACTGTGATGGGGCAGCCTACTCCGAAGACCC  1081
             | || ||||| ||  | ||  | || ||  |  |  |       |||   || || | | 
Sbjct  3614  AAAGGTGGCTTACCAAAGCTCGCAAGGAAGCCATCCTATCCATCCCTGTGCCTAAAAACT  3673

Query  1082  CTCGACAACTAAGGGAGTTCCTAGGGACGGCAGGCTTCTGTCGCCTCTGGATCCCTGGGT  1141
             | |||||| |||| |||||||| || || ||||| | ||| || || ||||| || || |
Sbjct  3674  CACGACAAGTAAGAGAGTTCCTTGGAACTGCAGGTTACTGCCGGCTGTGGATTCCCGGTT  3733

Query  1142  TTGCGGAAATGGCAGCCCCCTTGTATCCTCTTACCAAAACGGGGACTCTGTTCAATTGGG  1201
             |||| ||  | ||||||||  | || ||||| ||   | | || ||||||||| | ||||
Sbjct  3734  TTGCCGAGCTCGCAGCCCCGCTATACCCTCTCACTCGACCAGGAACTCTGTTCCAGTGGG  3793

Query  1202  GCCCAGACCAGCAAAAGGCCT  1222
             |  |||| || |||  |||||
Sbjct  3794  GAACAGAGCAACAATTGGCCT  3814


>AF052723.1 Feline leukemia virus strain Rickard subgroup A, complete 
genome
Length=8448

 Score = 523 bits (579),  Expect = 3e-146
 Identities = 852/1221 (70%), Gaps = 7/1221 (1%)
 Strand=Plus/Plus

Query  4     TATCGCTGGACCACAGATCGCAAGGTACACCTAGCTACCGGTAAGGTCACTCACTCTTTC  63
             || || |||||||| ||  | | |||||| || || ||||||||||| ||||| ||||| 
Sbjct  2599  TACCGGTGGACCACCGACAGGAGGGTACAACTGGCAACCGGTAAGGTGACTCATTCTTTT  2658

Query  64    CTCCATGTGCCAGACTGCCCCTACCCCTTGCTAGGAAGAGACTTGTTAACTAAACTAAAA  123
              |  |||| || || || |||||||| ||  |||| |||||| | ||||||||||| || 
Sbjct  2659  TTATATGTACCTGAATGTCCCTACCCGTTATTAGGGAGAGACCTATTAACTAAACTTAAG  2718

Query  124   GCCCAGATCCACTTTGAGGGATCAGGAGCCCAGGTTGTGGGACCAAAAGGACAGCCTCTA  183
             ||||| ||||| |||   |||  ||| ||  | ||||| || || || ||    || |||
Sbjct  2719  GCCCAAATCCATTTTACCGGAGAAGGGGCTAATGTTGTTGGGCCCAAGGGTTTACCCCTA  2778

Query  184   CAGGTGTTGACCCTAAACCTAGAAGATGAGTATCGGCTTTATGAGACCTCAGCAGAGC-C  242
             || ||  | ||  || |  ||||||| ||||||||||| | |||| ||  |  ||  | |
Sbjct  2779  CAAGTCCTTACTTTACAATTAGAAGAGGAGTATCGGCTATTTGAGCCCGAA--AGTACAC  2836

Query  243   GGAAGCTTCTCCTGGGTCCACCTGGCTCTCCGACTTTCCCCAGGCCTGGGCAGAAACCGG  302
               || |      |||   ||  |||||     ||||||||||||| ||||||||||| ||
Sbjct  2837  AAAAACAGGAGATGGA--CATTTGGCTTAAAAACTTTCCCCAGGCGTGGGCAGAAACAGG  2894

Query  303   GGGCATGGGACTGGCAGTTCGCCAGGCGCCTCTAATCATACCTCTGAAGGCAACCTCCAC  362
              || ||||||  |||   | | || || ||  |  |||| |  || ||||| ||  ||||
Sbjct  2895  AGGTATGGGAACGGCTCATTGTCAAGCCCCCGTTCTCATTCAACTTAAGGCTACTGCCAC  2954

Query  363   CCCTGTGTCCATAAAACAATACCCCATGTCACAGGAAGCCAGACTGGGGATCAAGCCCCA  422
              ||  | |||||   ||| || || ||| | || |||||    | ||| || ||||| ||
Sbjct  2955  TCCAATCTCCATCCGACAGTATCCTATGCCCCATGAAGCATACCAGGGAATTAAGCCTCA  3014

Query  423   CATACAGAGGCTGTTGGACCAGGGAATACTGGTACCCTGCCAGTCCCCCTGGAATACACC  482
              |||   ||  || | || || || || ||    |||||||||||||| |||||||||||
Sbjct  3015  TATAAGAAGAATGCTAGATCAAGGCATCCTCAAGCCCTGCCAGTCCCCATGGAATACACC  3074

Query  483   CCTGCTACCCGTTAAGAAACCAGGAACTAACGATTATAGGCCTGTCCAGGATCTGAGAGA  542
             | |  |||| |||||||| ||||| ||  | ||||| || || || |||||  | |||||
Sbjct  3075  CTTATTACCTGTTAAGAAGCCAGGGACCGAGGATTACAGACCAGTGCAGGACTTAAGAGA  3134

Query  543   AGTCAACAAGCGGGTGGAAGACATCCACCCCACCGTGCCCAATCCTTATAACCTCCTAAG  602
             ||| |||||  | |||||||||||||| || || ||||| ||||| ||||||||||| ||
Sbjct  3135  AGTAAACAAAAGAGTGGAAGACATCCATCCTACTGTGCCAAATCCATATAACCTCCTTAG  3194

Query  603   TGGGCTCCCACCGTCCCACCGGTGGTATACTGTGCTTGATTTAAAGGATGCCTTTTTCTG  662
                 ||||| ||||| ||||  ||||| ||||| || |||||||| || || ||||||||
Sbjct  3195  CACCCTCCCGCCGTCTCACCCTTGGTACACTGTCCTAGATTTAAAAGACGCTTTTTTCTG  3254

Query  663   CCTGAGACTCCACCCCACCAGTCAGCCTCTCTTCGCCTTCGAGTGGAGAGATCCAGGGAT  722
             |||| |||| ||| |    |||||    || || || || || |||||||||||||  ||
Sbjct  3255  CCTGCGACTACACTCTGAGAGTCAATTACTTTTTGCATTTGAATGGAGAGATCCAGAAAT  3314

Query  723   GGGAATCTCAGGACAATTAACCTGGACCAGACTCCCACAGGGTTTCAAAAACAGTCCCAC  782
              ||| | ||||| ||  ||||||||||  | || || || || ||||| || || |||||
Sbjct  3315  AGGACTGTCAGGGCAGCTAACCTGGACACGCCTTCCTCAAGGGTTCAAGAATAGCCCCAC  3374

Query  783   CCTGTTTGATGAGGCACTACACAGAGACCTAGCAGACTTCCGGATCCAGCACCCAGACTT  842
             ||| ||||||||||| || |||  |||||| || || ||| || |   | |||| |   |
Sbjct  3375  CCTATTTGATGAGGCCCTGCACTCAGACCTGGCCGATTTCAGGGTAAGGTACCCGGCTCT  3434

Query  843   GATCCTGCTACAGTACGTGGATGACATACTACTGGCCGCCACTTCTGAGCTCGACTGCCA  902
               |||| ||||| || || |||||| |  | ||||| ||  |  |   |   || |||| 
Sbjct  3435  AGTCCTCCTACAATATGTAGATGACCTCTTGCTGGCTGCGGCAACCAGGACTGAATGCCT  3494

Query  903   ACAAGGTACTCGGGCCCTGTTACTAACCCTAGGAAACCTCGGGTATCGGGCCTCGGCCAA  962
               |||| |||  ||| ||  |    ||  | || ||    ||||| || ||||| || ||
Sbjct  3495  GGAAGGGACTAAGGCACTCCTTGAGACTTTGGGCAATAAGGGGTACCGAGCCTCTGCAAA  3554

Query  963   GAAAGCCCAACTTTGCCAGAAACAGGTCAAGTATCTGGGGTA-TCTCCTAAAAGAGGGTC  1021
             ||| |||||| |||||| | || | ||||  || |||||||| |||  ||||||| || |
Sbjct  3555  GAAGGCCCAAATTTGCCTGCAAGAAGTCACATACCTGGGGTACTCT-TTAAAAGATGGCC  3613

Query  1022  AGAGATGGCTGACTGAGGCCAGAAAAGAGACTGTGATGGGGCAGCCTACTCCGAAGACCC  1081
             | || ||||| ||  | ||  | || ||  |  |  |       |||   || || | | 
Sbjct  3614  AAAGGTGGCTTACCAAAGCTCGCAAGGAAGCCATCCTATCCATCCCTGTGCCTAAAAACT  3673

Query  1082  CTCGACAACTAAGGGAGTTCCTAGGGACGGCAGGCTTCTGTCGCCTCTGGATCCCTGGGT  1141
             | |||||| |||| |||||||| || || ||||| | ||| || || ||||| || || |
Sbjct  3674  CACGACAAGTAAGAGAGTTCCTTGGAACTGCAGGTTACTGCCGGCTGTGGATTCCCGGTT  3733

Query  1142  TTGCGGAAATGGCAGCCCCCTTGTATCCTCTTACCAAAACGGGGACTCTGTTCAATTGGG  1201
             |||| ||  | ||||||||  | || ||||| ||   | | || ||||||||| | ||||
Sbjct  3734  TTGCCGAGCTCGCAGCCCCGCTATACCCTCTCACTCGACCAGGAACTCTGTTCCAGTGGG  3793

Query  1202  GCCCAGACCAGCAAAAGGCCT  1222
             |  |||| || |||  |||||
Sbjct  3794  GAACAGAGCAACAATTGGCCT  3814


>NC_039228.1 Koala retrovirus gag protein (gag), pol protein (pol), 
and envelope protein (env) genes, complete cds
Length=8431

 Score = 347 bits (384),  Expect = 1e-93
 Identities = 559/800 (70%), Gaps = 4/800 (1%)
 Strand=Plus/Plus

Query  378   ACAATACCCCATGTCACAGGAAGCCAGACTGGGGATCAAGCCCCACATACAGAGGCTGTT  437
             ||| ||||| |||    |||||||| |   ||| |||| ||||||||| || ||  | ||
Sbjct  3063  ACAGTACCCAATGAGCAAGGAAGCCCGGGAGGGTATCAGGCCCCACATCCAAAGATTCTT  3122

Query  438   GGACCAGGGAATACTGGTACCCTGCCAGTCCCCCTGGAATACACCCCTGCTACCCGTTAA  497
             |||   ||| || |||||||| |||||||| |||||||| || ||  || |||| || ||
Sbjct  3123  GGATTTGGGGATTCTGGTACCTTGCCAGTCGCCCTGGAACACCCCTTTGTTACCTGTAAA  3182

Query  498   GAAACCAGGAACTAACGATTATAGGCCTGTCCAGGATCTGAGAGAAGTCAACAAGCGGGT  557
              ||||| ||||| || || ||| |||| ||||| ||| |||| || ||||||||  | ||
Sbjct  3183  AAAACCTGGAACCAATGACTATCGGCCAGTCCAAGATTTGAGGGAGGTCAACAAAAGAGT  3242

Query  558   GGAAGACATCCACCCCACCGTGCCCAATCCTTATAACCTCCTAAGTGGGCTCCCACCGTC  617
               | ||||| || ||||| || || || || |||||||| || |||   ||||| ||   
Sbjct  3243  ACAGGACATTCATCCCACAGTCCCGAACCCCTATAACCTACTCAGTTCCCTCCCGCCCAG  3302

Query  618   CCACCGGTGGTATACTGTGCTTGATTTAAAGGATGCCTTTTTCTGCCTGAGACTCCACCC  677
             ||||   |||||| | ||  | ||  | || ||||| || || ||||| |  || |||||
Sbjct  3303  CCACACCTGGTATTCAGTTTTAGACCTCAAAGATGCTTTCTTTTGCCTCAAGCTACACCC  3362

Query  678   CACCAGTCAGCCTCTCTTCGCCTTCGAGTGGAGAGATCCAGGGATGGGAATCTCAGGACA  737
             || ||| |||||  | ||||| || || |||||||||||||  |  || |   | || ||
Sbjct  3363  CAACAGCCAGCCATTGTTCGCGTTTGAATGGAGAGATCCAGAAAAAGGCAATACTGGCCA  3422

Query  738   ATTAACCTGGACCAGACTCCCACAGGGTTTCAAAAACAGTCCCACCCTGTTTGATGAGGC  797
               ||||||||||  | || || || || ||||| |||  ||||||||| || ||||||||
Sbjct  3423  GCTAACCTGGACTCGGCTACCGCAAGGATTCAAGAACTCTCCCACCCTCTTCGATGAGGC  3482

Query  798   ACTACACAGAGACCTAGCAGACTTC-CGGATC-CAGCACCCAGACTTGATCCTGCTACAG  855
              || ||| | || || |||  ||||  || || || | |||||   |  |  |||| || 
Sbjct  3483  CCTCCACCGGGATCTGGCATCCTTCAGGGCTCTCAACCCCCAG--GTAGTGATGCTCCAA  3540

Query  856   TACGTGGATGACATACTACTGGCCGCCACTTCTGAGCTCGACTGCCAACAAGGTACTCGG  915
             || || |||||| | ||  | || ||| |  |  | |  |||||| || |||| || || 
Sbjct  3541  TATGTTGATGACCTCCTGGTAGCGGCCCCAACGTACCGAGACTGCAAAGAAGGGACACGA  3600

Query  916   GCCCTGTTACTAACCCTAGGAAACCTCGGGTATCGGGCCTCGGCCAAGAAAGCCCAACTT  975
                || ||||     ||| | ||  | || || || |  |||||||| || ||||| |||
Sbjct  3601  AGGCTCTTACAGGAACTAAGTAAGTTGGGATACCGAGTGTCGGCCAAAAAGGCCCAGCTT  3660

Query  976   TGCCAGAAACAGGTCAAGTATCTGGGGTATCTCCTAAAAGAGGGTCAGAGATGGCTGACT  1035
             |||| | |  | || | |||||| |||||| | ||||||| |||  ||||||||||||| 
Sbjct  3661  TGCCGGGAGGAAGTTACGTATCTCGGGTATTTGCTAAAAGGGGGGAAGAGATGGCTGACC  3720

Query  1036  GAGGCCAGAAAAGAGACTGTGATGGGGCAGCCTACTCCGAAGACCCCTCGACAACTAAGG  1095
                ||| |||| |  ||||| |||  |   || || || |  |||||  ||||| |  | 
Sbjct  3721  CCAGCCCGAAAGGCCACTGTAATGAAGATCCCCACCCCTACAACCCCCAGACAAGTCCGT  3780

Query  1096  GAGTTCCTAGGGACGGCAGGCTTCTGTCGCCTCTGGATCCCTGGGTTTGCGGAAATGGCA  1155
             |||||  | || || || || |||||| | |||||||||||||| || ||     |||| 
Sbjct  3781  GAGTTTTTGGGCACTGCTGGATTCTGTAGGCTCTGGATCCCTGGTTTCGCTTCCCTGGCT  3840

Query  1156  GCCCCCTTGTATCCTCTTAC  1175
             || ||| |||| || || ||
Sbjct  3841  GCACCCCTGTACCCCCTGAC  3860


>AF151794.2 Koala retrovirus gag protein (gag), pol protein (pol), 
and envelope protein (env) genes, complete cds
Length=8431

 Score = 347 bits (384),  Expect = 1e-93
 Identities = 559/800 (70%), Gaps = 4/800 (1%)
 Strand=Plus/Plus

Query  378   ACAATACCCCATGTCACAGGAAGCCAGACTGGGGATCAAGCCCCACATACAGAGGCTGTT  437
             ||| ||||| |||    |||||||| |   ||| |||| ||||||||| || ||  | ||
Sbjct  3063  ACAGTACCCAATGAGCAAGGAAGCCCGGGAGGGTATCAGGCCCCACATCCAAAGATTCTT  3122

Query  438   GGACCAGGGAATACTGGTACCCTGCCAGTCCCCCTGGAATACACCCCTGCTACCCGTTAA  497
             |||   ||| || |||||||| |||||||| |||||||| || ||  || |||| || ||
Sbjct  3123  GGATTTGGGGATTCTGGTACCTTGCCAGTCGCCCTGGAACACCCCTTTGTTACCTGTAAA  3182

Query  498   GAAACCAGGAACTAACGATTATAGGCCTGTCCAGGATCTGAGAGAAGTCAACAAGCGGGT  557
              ||||| ||||| || || ||| |||| ||||| ||| |||| || ||||||||  | ||
Sbjct  3183  AAAACCTGGAACCAATGACTATCGGCCAGTCCAAGATTTGAGGGAGGTCAACAAAAGAGT  3242

Query  558   GGAAGACATCCACCCCACCGTGCCCAATCCTTATAACCTCCTAAGTGGGCTCCCACCGTC  617
               | ||||| || ||||| || || || || |||||||| || |||   ||||| ||   
Sbjct  3243  ACAGGACATTCATCCCACAGTCCCGAACCCCTATAACCTACTCAGTTCCCTCCCGCCCAG  3302

Query  618   CCACCGGTGGTATACTGTGCTTGATTTAAAGGATGCCTTTTTCTGCCTGAGACTCCACCC  677
             ||||   |||||| | ||  | ||  | || ||||| || || ||||| |  || |||||
Sbjct  3303  CCACACCTGGTATTCAGTTTTAGACCTCAAAGATGCTTTCTTTTGCCTCAAGCTACACCC  3362

Query  678   CACCAGTCAGCCTCTCTTCGCCTTCGAGTGGAGAGATCCAGGGATGGGAATCTCAGGACA  737
             || ||| |||||  | ||||| || || |||||||||||||  |  || |   | || ||
Sbjct  3363  CAACAGCCAGCCATTGTTCGCGTTTGAATGGAGAGATCCAGAAAAAGGCAATACTGGCCA  3422

Query  738   ATTAACCTGGACCAGACTCCCACAGGGTTTCAAAAACAGTCCCACCCTGTTTGATGAGGC  797
               ||||||||||  | || || || || ||||| |||  ||||||||| || ||||||||
Sbjct  3423  GCTAACCTGGACTCGGCTACCGCAAGGATTCAAGAACTCTCCCACCCTCTTCGATGAGGC  3482

Query  798   ACTACACAGAGACCTAGCAGACTTC-CGGATC-CAGCACCCAGACTTGATCCTGCTACAG  855
              || ||| | || || |||  ||||  || || || | |||||   |  |  |||| || 
Sbjct  3483  CCTCCACCGGGATCTGGCATCCTTCAGGGCTCTCAACCCCCAG--GTAGTGATGCTCCAA  3540

Query  856   TACGTGGATGACATACTACTGGCCGCCACTTCTGAGCTCGACTGCCAACAAGGTACTCGG  915
             || || |||||| | ||  | || ||| |  |  | |  |||||| || |||| || || 
Sbjct  3541  TATGTTGATGACCTCCTGGTAGCGGCCCCAACGTACCGAGACTGCAAAGAAGGGACACGA  3600

Query  916   GCCCTGTTACTAACCCTAGGAAACCTCGGGTATCGGGCCTCGGCCAAGAAAGCCCAACTT  975
                || ||||     ||| | ||  | || || || |  |||||||| || ||||| |||
Sbjct  3601  AGGCTCTTACAGGAACTAAGTAAGTTGGGATACCGAGTGTCGGCCAAAAAGGCCCAGCTT  3660

Query  976   TGCCAGAAACAGGTCAAGTATCTGGGGTATCTCCTAAAAGAGGGTCAGAGATGGCTGACT  1035
             |||| | |  | || | |||||| |||||| | ||||||| |||  ||||||||||||| 
Sbjct  3661  TGCCGGGAGGAAGTTACGTATCTCGGGTATTTGCTAAAAGGGGGGAAGAGATGGCTGACC  3720

Query  1036  GAGGCCAGAAAAGAGACTGTGATGGGGCAGCCTACTCCGAAGACCCCTCGACAACTAAGG  1095
                ||| |||| |  ||||| |||  |   || || || |  |||||  ||||| |  | 
Sbjct  3721  CCAGCCCGAAAGGCCACTGTAATGAAGATCCCCACCCCTACAACCCCCAGACAAGTCCGT  3780

Query  1096  GAGTTCCTAGGGACGGCAGGCTTCTGTCGCCTCTGGATCCCTGGGTTTGCGGAAATGGCA  1155
             |||||  | || || || || |||||| | |||||||||||||| || ||     |||| 
Sbjct  3781  GAGTTTTTGGGCACTGCTGGATTCTGTAGGCTCTGGATCCCTGGTTTCGCTTCCCTGGCT  3840

Query  1156  GCCCCCTTGTATCCTCTTAC  1175
             || ||| |||| || || ||
Sbjct  3841  GCACCCCTGTACCCCCTGAC  3860


>NC_001885.3 Gibbon ape leukemia virus gag, pol, and env genes, 
complete cds
Length=8088

 Score = 320 bits (354),  Expect = 2e-85
 Identities = 536/774 (69%), Gaps = 6/774 (1%)
 Strand=Plus/Plus

Query  409   GGGATCAAGCCCCACATACAGAGGCTGTTGGACCAGGGAATACTGGTACCCTGCCAGTCC  468
             || ||||  |||||||| |||| | |  | ||||  ||  |  |||| ||||| | ||| 
Sbjct  2761  GGTATCAGACCCCACATCCAGAAGTTCCTAGACCTAGGGGTCTTGGTGCCCTGTCGGTCG  2820

Query  469   CCCTGGAATACACCCCTGCTACCCGTTAAGAAACCAGGAACTAACGATTATAGGCCTGTC  528
             ||||||||||| || |||||||| || || || ||||| || || || ||| |||| || 
Sbjct  2821  CCCTGGAATACCCCTCTGCTACCTGTAAAAAAGCCAGGGACCAATGACTATCGGCCAGTT  2880

Query  529   CAGGATCTGAGAGAAGTCAACAAGCGGGTGGAAGACATCCACCCCACCGTGCCCAATCCT  588
             || || ||||||||| | || ||  ||||  | || || || ||||| || || || |||
Sbjct  2881  CAAGACCTGAGAGAAATTAATAAAAGGGTACAGGATATTCATCCCACAGTCCCAAACCCT  2940

Query  589   TATAACCTCCTAAGTGGGCTCCCACCGTCCCACCGGTGGTATACTGTGCTTGATTTAAAG  648
             || || || || |||   || || ||   | |    |||||  | ||  | ||| | |||
Sbjct  2941  TACAATCTTCTGAGTTCCCTTCCGCCTAGCTATACTTGGTACTCAGTCTTAGATCTCAAG  3000

Query  649   GATGCCTTTTTCTGCCTGAGACTCCACCCCACCAGTCAGCCTCTCTTCGCCTTCGAGTGG  708
             ||||||||||||||||| || || || |||| ||| ||||| || ||||| |||||||||
Sbjct  3001  GATGCCTTTTTCTGCCTCAGGCTACATCCCAACAGCCAGCCGCTGTTCGCGTTCGAGTGG  3060

Query  709   AGAGATCCAGGGATGGGAATCTCAGGACAATTAACCTGGACCAGACTCCCACAGGGTTTC  768
             | ||| ||||  |  || | | |||| ||  | ||||||||  | || ||||| || |||
Sbjct  3061  AAAGACCCAGAAAAAGGTAACACAGGTCAGCTGACCTGGACGCGGCTACCACAAGGGTTC  3120

Query  769   AAAAACAGTCCCACCCTGTTTGATGAGGCACTACACAGAGACCTAGCAGACTTCCGGATC  828
             || |||  |||||| || || || ||||| || ||| ||||  | ||   |||  ||  |
Sbjct  3121  AAGAACTCTCCCACTCTCTTCGACGAGGCCCTCCACCGAGATTTGGCTCCCTTTAGGGCC  3180

Query  829   CAGCACCCAGACTTGATCCTGCTACAGTACGTGGATGACATACTACTGGCCG---CCACT  885
             |   ||||  |  || |  | || || || ||||| ||| |  |  ||||||   |||| 
Sbjct  3181  CTCAACCCCCAGGTGGTGTTACTCCAATATGTGGACGACCTCTTGGTGGCCGCCCCCACA  3240

Query  886   TCTGAGCTCGACTGCCAACAAGGTACTCGGGCCCTGTTACTAACCCTAGGAAACCTCGGG  945
             | |||    |||||| || |||| || | |   || ||||      || | ||  | |||
Sbjct  3241  TATGA---AGACTGCAAAAAAGGAACACAGAAGCTCTTACAGGAGTTAAGTAAGTTGGGG  3297

Query  946   TATCGGGCCTCGGCCAAGAAAGCCCAACTTTGCCAGAAACAGGTCAAGTATCTGGGGTAT  1005
             || ||||  ||||| ||||| ||||| || ||||||| | | ||||  ||||||||||| 
Sbjct  3298  TACCGGGTATCGGCTAAGAAGGCCCAGCTCTGCCAGAGAGAAGTCACCTATCTGGGGTAC  3357

Query  1006  CTCCTAAAAGAGGGTCAGAGATGGCTGACTGAGGCCAGAAAAGAGACTGTGATGGGGCAG  1065
             || || || || ||  | |||||||| ||    ||| |||| |  ||||| |||      
Sbjct  3358  CTACTCAAGGAAGGAAAAAGATGGCTAACCCCAGCCCGAAAGGCTACTGTTATGAAAATC  3417

Query  1066  CCTACTCCGAAGACCCCTCGACAACTAAGGGAGTTCCTAGGGACGGCAGGCTTCTGTCGC  1125
             |||  ||| | ||||||  ||||  |  | || || ||||| || || || |||||  | 
Sbjct  3418  CCTGTTCCTACGACCCCCAGACAGGTCCGTGAATTTCTAGGCACTGCCGGATTCTGCAGG  3477

Query  1126  CTCTGGATCCCTGGGTTTGCGGAAATGGCAGCCCCCTTGTATCCTCTTACCAAA  1179
             ||||||||||||||||||||     |||| || |||||||| || || || |||
Sbjct  3478  CTCTGGATCCCTGGGTTTGCTTCCCTGGCTGCACCCTTGTACCCCCTAACAAAA  3531


 Score = 45.5 bits (49),  Expect = 0.019
 Identities = 66/91 (73%), Gaps = 2/91 (2%)
 Strand=Plus/Plus

Query  49    GTCACTCACTCTTTCCTCCATGTGCCAGACTGCCCCTACCCCT-TGCTAGGAAGAGACTT  107
             || || ||||| |||||     | || || ||||| | | ||| || | || || ||| |
Sbjct  2410  GTGACCCACTCCTTCCTGGTCATACCCGAGTGCCC-TGCTCCTCTGTTGGGCAGGGACCT  2468

Query  108   GTTAACTAAACTAAAAGCCCAGATCCACTTT  138
               |||| |||||||| ||||||||||| |||
Sbjct  2469  CCTAACCAAACTAAAGGCCCAGATCCAGTTT  2499


>M26927.1 Gibbon ape leukemia virus gag, pol, and env genes, complete 
cds
Length=8088

 Score = 320 bits (354),  Expect = 2e-85
 Identities = 536/774 (69%), Gaps = 6/774 (1%)
 Strand=Plus/Plus

Query  409   GGGATCAAGCCCCACATACAGAGGCTGTTGGACCAGGGAATACTGGTACCCTGCCAGTCC  468
             || ||||  |||||||| |||| | |  | ||||  ||  |  |||| ||||| | ||| 
Sbjct  2761  GGTATCAGACCCCACATCCAGAAGTTCCTAGACCTAGGGGTCTTGGTGCCCTGTCGGTCG  2820

Query  469   CCCTGGAATACACCCCTGCTACCCGTTAAGAAACCAGGAACTAACGATTATAGGCCTGTC  528
             ||||||||||| || |||||||| || || || ||||| || || || ||| |||| || 
Sbjct  2821  CCCTGGAATACCCCTCTGCTACCTGTAAAAAAGCCAGGGACCAATGACTATCGGCCAGTT  2880

Query  529   CAGGATCTGAGAGAAGTCAACAAGCGGGTGGAAGACATCCACCCCACCGTGCCCAATCCT  588
             || || ||||||||| | || ||  ||||  | || || || ||||| || || || |||
Sbjct  2881  CAAGACCTGAGAGAAATTAATAAAAGGGTACAGGATATTCATCCCACAGTCCCAAACCCT  2940

Query  589   TATAACCTCCTAAGTGGGCTCCCACCGTCCCACCGGTGGTATACTGTGCTTGATTTAAAG  648
             || || || || |||   || || ||   | |    |||||  | ||  | ||| | |||
Sbjct  2941  TACAATCTTCTGAGTTCCCTTCCGCCTAGCTATACTTGGTACTCAGTCTTAGATCTCAAG  3000

Query  649   GATGCCTTTTTCTGCCTGAGACTCCACCCCACCAGTCAGCCTCTCTTCGCCTTCGAGTGG  708
             ||||||||||||||||| || || || |||| ||| ||||| || ||||| |||||||||
Sbjct  3001  GATGCCTTTTTCTGCCTCAGGCTACATCCCAACAGCCAGCCGCTGTTCGCGTTCGAGTGG  3060

Query  709   AGAGATCCAGGGATGGGAATCTCAGGACAATTAACCTGGACCAGACTCCCACAGGGTTTC  768
             | ||| ||||  |  || | | |||| ||  | ||||||||  | || ||||| || |||
Sbjct  3061  AAAGACCCAGAAAAAGGTAACACAGGTCAGCTGACCTGGACGCGGCTACCACAAGGGTTC  3120

Query  769   AAAAACAGTCCCACCCTGTTTGATGAGGCACTACACAGAGACCTAGCAGACTTCCGGATC  828
             || |||  |||||| || || || ||||| || ||| ||||  | ||   |||  ||  |
Sbjct  3121  AAGAACTCTCCCACTCTCTTCGACGAGGCCCTCCACCGAGATTTGGCTCCCTTTAGGGCC  3180

Query  829   CAGCACCCAGACTTGATCCTGCTACAGTACGTGGATGACATACTACTGGCCG---CCACT  885
             |   ||||  |  || |  | || || || ||||| ||| |  |  ||||||   |||| 
Sbjct  3181  CTCAACCCCCAGGTGGTGTTACTCCAATATGTGGACGACCTCTTGGTGGCCGCCCCCACA  3240

Query  886   TCTGAGCTCGACTGCCAACAAGGTACTCGGGCCCTGTTACTAACCCTAGGAAACCTCGGG  945
             | |||    |||||| || |||| || | |   || ||||      || | ||  | |||
Sbjct  3241  TATGA---AGACTGCAAAAAAGGAACACAGAAGCTCTTACAGGAGTTAAGTAAGTTGGGG  3297

Query  946   TATCGGGCCTCGGCCAAGAAAGCCCAACTTTGCCAGAAACAGGTCAAGTATCTGGGGTAT  1005
             || ||||  ||||| ||||| ||||| || ||||||| | | ||||  ||||||||||| 
Sbjct  3298  TACCGGGTATCGGCTAAGAAGGCCCAGCTCTGCCAGAGAGAAGTCACCTATCTGGGGTAC  3357

Query  1006  CTCCTAAAAGAGGGTCAGAGATGGCTGACTGAGGCCAGAAAAGAGACTGTGATGGGGCAG  1065
             || || || || ||  | |||||||| ||    ||| |||| |  ||||| |||      
Sbjct  3358  CTACTCAAGGAAGGAAAAAGATGGCTAACCCCAGCCCGAAAGGCTACTGTTATGAAAATC  3417

Query  1066  CCTACTCCGAAGACCCCTCGACAACTAAGGGAGTTCCTAGGGACGGCAGGCTTCTGTCGC  1125
             |||  ||| | ||||||  ||||  |  | || || ||||| || || || |||||  | 
Sbjct  3418  CCTGTTCCTACGACCCCCAGACAGGTCCGTGAATTTCTAGGCACTGCCGGATTCTGCAGG  3477

Query  1126  CTCTGGATCCCTGGGTTTGCGGAAATGGCAGCCCCCTTGTATCCTCTTACCAAA  1179
             ||||||||||||||||||||     |||| || |||||||| || || || |||
Sbjct  3478  CTCTGGATCCCTGGGTTTGCTTCCCTGGCTGCACCCTTGTACCCCCTAACAAAA  3531


 Score = 45.5 bits (49),  Expect = 0.019
 Identities = 66/91 (73%), Gaps = 2/91 (2%)
 Strand=Plus/Plus

Query  49    GTCACTCACTCTTTCCTCCATGTGCCAGACTGCCCCTACCCCT-TGCTAGGAAGAGACTT  107
             || || ||||| |||||     | || || ||||| | | ||| || | || || ||| |
Sbjct  2410  GTGACCCACTCCTTCCTGGTCATACCCGAGTGCCC-TGCTCCTCTGTTGGGCAGGGACCT  2468

Query  108   GTTAACTAAACTAAAAGCCCAGATCCACTTT  138
               |||| |||||||| ||||||||||| |||
Sbjct  2469  CCTAACCAAACTAAAGGCCCAGATCCAGTTT  2499


>NC_009889.1 RD114 retrovirus, complete genome
Length=8406

 Score = 312 bits (345),  Expect = 9e-83
 Identities = 763/1144 (67%), Gaps = 32/1144 (3%)
 Strand=Plus/Plus

Query  49    GTCACTCACTCTTTCCTCCATGTGCCAGACTGCCCCTACCCCTTGCTAGGAAGAGACTTG  108
             || || ||||| || ||    || || || ||||| |||||| | || ||| ||||| | 
Sbjct  2816  GTGACACACTCCTTTCTGGTGGTACCCGAATGCCCGTACCCCCTTCTGGGACGAGACCTC  2875

Query  109   TTAACTAAACTAAAAGCCCAGATCCACTTTGAGGGATCAGGAGCCCAGGTTGTGGGACCA  168
              | || || ||   ||||||||| |||||    | | | || ||||| ||  |    |  
Sbjct  2876  CTGACCAAGCTTGGAGCCCAGATACACTTCTCCGAAACGGGGGCCCAAGTGCTAAACCGG  2935

Query  169   AAAGGACAGCCTCTACAGGTGTTGACCCTAAACCTAGAAGATGAGTATCGGCTTTATGAG  228
              | || |||||| | || || |||||  |   | || | || ||  || | |||| ||| 
Sbjct  2936  GATGGCCAGCCTATCCAAGTCTTGACTGTGTCCTTACACGACGAACATAGACTTTTTGAA  2995

Query  229   ACCTCAGCAGAGCCGGAAGCTTCTCCTGGGTCCACCTGGCTCTCCGACTTTCCCCAGGCC  288
             ||| | |   | |   || || |||   |     |||||||    |||||||||||||||
Sbjct  2996  ACCCCGGTC-ACCACTAACCTCCTCGAAG-----CCTGGCTGCAGGACTTTCCCCAGGCC  3049

Query  289   TGGGCAGAAACCGGGGGCATGGGACTGGCAGTTCGCCAGGCGCCTCTAATCATACCT---  345
             ||||||||||| || ||  | || |  ||     | ||||| ||   |||||||  |   
Sbjct  3050  TGGGCAGAAACGGGAGGGCTCGGTCGAGCCAAATGTCAGGCCCC---AATCATAATTGAC  3106

Query  346   CTGAAGGCAACCTCCACCCCTGTGTCCATAAAACAATACCCCATGTCACAGGAAGC-CAG  404
             || ||| | ||  | |  ||||| || || | ||| || ||||||    |||| || || 
Sbjct  3107  CTAAAGCCCACGGCAATGCCTGTATCTATCAGACAGTATCCCATGAGCAAGGAGGCTCAT  3166

Query  405   ACTGGGGATCAAGCCCCACATACAGAGGCTGTTGGACCAGGGAATACTGGTACCCTGCCA  464
             | |||| ||  |||| |||||    ||| |  | || |  ||  | |||  ||| |||| 
Sbjct  3167  A-TGGGCATTCAGCCACACATTACCAGGTTTCTAGAGCTTGGGGTCCTGCGACCTTGCCG  3225

Query  465   GTCCCCCTGGAATACACCCCTGCTACCCGTTAAGAAACCAGGAACTAACGATTATAGGCC  524
              || || |||||||| || ||  |||| || || ||||| || |||   || || |||||
Sbjct  3226  CTCACCTTGGAATACCCCTCTCTTACCAGTGAAAAAACCTGGTACTCGGGACTACAGGCC  3285

Query  525   TGTCCAGGATCTGAGAGAAGTCAACAAGCGGGTGGAAGACATCCACCCCACCGTGCCCAA  584
              ||||| ||  | || |||||||||||  ||      || ||||| || || || |||||
Sbjct  3286  CGTCCAAGACTTAAGGGAAGTCAACAAAAGGACTATGGATATCCATCCTACGGTCCCCAA  3345

Query  585   TCCTTATAACCTCCTAAG-----TGGGCTCCCACCGTCCCACCGGTGGTATACTGTGCTT  639
             ||| |||||| | || ||     || || |  ||||   ||||  ||||| || || || 
Sbjct  3346  TCCCTATAACTTGCTCAGCACTCTGAGCCCAGACCG---CACC--TGGTACACAGTACTG  3400

Query  640   GATTTAAAGGATGCCTTTTTCTGCCTGAGACTCCACCCCACC-AGTCAGCCTCTCTTCGC  698
             ||  |||| ||||| || || ||| | |  ||   |||| |  || |||   || || ||
Sbjct  3401  GACCTAAAAGATGCATTCTTTTGCTT-ACCCTTGGCCCCCCAGAGCCAGGAACTGTTTGC  3459

Query  699   CTTCGAGTGGAGAGATCCAGGGATGGGAATCTCAGGACAATTAACCTGGACCAGACTCCC  758
              ||||| ||||| || || |  |  ||||||||||| ||||||||||||||| |  | ||
Sbjct  3460  TTTCGAATGGAGGGACCCTGAAAGAGGAATCTCAGGCCAATTAACCTGGACCCGCTTACC  3519

Query  759   ACAGGGTTTCAAAAACAGTCCCACCCTGTTTGATGAGGCACTACACAGAGACCTAGCAGA  818
              ||||| |||||||||   ||||| || ||||||||||| || ||||| |||||| | ||
Sbjct  3520  CCAGGGGTTCAAAAACTCCCCCACTCTCTTTGATGAGGCTCTCCACAGGGACCTAACTGA  3579

Query  819   CTTCCGGATCCAGCACCCAGACTTGATCCTGCTACAGTACGTGGATGACATACTACTGGC  878
             ||||||||  || ||||||||  | |  || || || || ||||||||| | || |||||
Sbjct  3580  CTTCCGGACTCAACACCCAGAAGTAACTCTACTCCAATATGTGGATGACCTTCTTCTGGC  3639

Query  879   CGCCACTTCTGAGCTCGACTGCCAACAAGGTACTCGGGCCCTGTTACTAACCCTAGGAAA  938
             |||| |  | |||   | ||||  || ||||||       ||| | | |    | ||| |
Sbjct  3640  CGCCCCCACAGAGGAAGCCTGCACACGAGGTACCAAACATCTGCTTCGAGAATTGGGAGA  3699

Query  939   CCTCGGGTATCGGGCCTCGGCCAAGAAAGCCCAACTTTGCCAGAAACAGGTCAAGTATCT  998
             |   || || ||||| || || ||||| |||||  ||||||| |   | || |  |||||
Sbjct  3700  CAAAGGATACCGGGCATCCGCTAAGAAGGCCCAGATTTGCCAAACCAAAGTAACCTATCT  3759

Query  999   GGGGTATCTCCTAAAAGAGGGTCAGAGATGGCTGA---CTGAGGCCAGAAAAGAGACTGT  1055
             ||||||  | ||||  |||||  | |||||||| |   ||| |||  ||| ||| |||||
Sbjct  3760  GGGGTACATACTAAGTGAGGGGAAAAGATGGCTCACCCCTG-GGC--GAATAGAAACTGT  3816

Query  1056  GATGGGGCAGCCTACTCCGAAGACCCCTCGACAACTAAGGGAGTTCCTAGGGACGGCAGG  1115
             |    |    ||  | ||  ||| |||  || |  || | || ||||| || || || ||
Sbjct  3817  GGCTCGCATTCCGCCGCCCCAGAGCCCCAGAGAGGTACGTGAATTCCTGGGAACTGCTGG  3876

Query  1116  CTTCTGTCGCCTCTGGATCCCTGGGTTTGCGGAAATGGCAGCCCCCTTGTATCCTCTTAC  1175
              ||||||||| | ||||| |||||||| || ||  | || |||||| | ||| | || ||
Sbjct  3877  GTTCTGTCGCTTATGGATACCTGGGTTCGCTGAGCTAGCCGCCCCCCTCTATGCCCTCAC  3936

Query  1176  CAAA  1179
              |||
Sbjct  3937  GAAA  3940


>EU030001.1 RD114 retrovirus isolate SC3C, complete genome
Length=8406

 Score = 312 bits (345),  Expect = 9e-83
 Identities = 763/1144 (67%), Gaps = 32/1144 (3%)
 Strand=Plus/Plus

Query  49    GTCACTCACTCTTTCCTCCATGTGCCAGACTGCCCCTACCCCTTGCTAGGAAGAGACTTG  108
             || || ||||| || ||    || || || ||||| |||||| | || ||| ||||| | 
Sbjct  2816  GTGACACACTCCTTTCTGGTGGTACCCGAATGCCCGTACCCCCTTCTGGGACGAGACCTC  2875

Query  109   TTAACTAAACTAAAAGCCCAGATCCACTTTGAGGGATCAGGAGCCCAGGTTGTGGGACCA  168
              | || || ||   ||||||||| |||||    | | | || ||||| ||  |    |  
Sbjct  2876  CTGACCAAGCTTGGAGCCCAGATACACTTCTCCGAAACGGGGGCCCAAGTGCTAAACCGG  2935

Query  169   AAAGGACAGCCTCTACAGGTGTTGACCCTAAACCTAGAAGATGAGTATCGGCTTTATGAG  228
              | || |||||| | || || |||||  |   | || | || ||  || | |||| ||| 
Sbjct  2936  GATGGCCAGCCTATCCAAGTCTTGACTGTGTCCTTACACGACGAACATAGACTTTTTGAA  2995

Query  229   ACCTCAGCAGAGCCGGAAGCTTCTCCTGGGTCCACCTGGCTCTCCGACTTTCCCCAGGCC  288
             ||| | |   | |   || || |||   |     |||||||    |||||||||||||||
Sbjct  2996  ACCCCGGTC-ACCACTAACCTCCTCGAAG-----CCTGGCTGCAGGACTTTCCCCAGGCC  3049

Query  289   TGGGCAGAAACCGGGGGCATGGGACTGGCAGTTCGCCAGGCGCCTCTAATCATACCT---  345
             ||||||||||| || ||  | || |  ||     | ||||| ||   |||||||  |   
Sbjct  3050  TGGGCAGAAACGGGAGGGCTCGGTCGAGCCAAATGTCAGGCCCC---AATCATAATTGAC  3106

Query  346   CTGAAGGCAACCTCCACCCCTGTGTCCATAAAACAATACCCCATGTCACAGGAAGC-CAG  404
             || ||| | ||  | |  ||||| || || | ||| || ||||||    |||| || || 
Sbjct  3107  CTAAAGCCCACGGCAATGCCTGTATCTATCAGACAGTATCCCATGAGCAAGGAGGCTCAT  3166

Query  405   ACTGGGGATCAAGCCCCACATACAGAGGCTGTTGGACCAGGGAATACTGGTACCCTGCCA  464
             | |||| ||  |||| |||||    ||| |  | || |  ||  | |||  ||| |||| 
Sbjct  3167  A-TGGGCATTCAGCCACACATTACCAGGTTTCTAGAGCTTGGGGTCCTGCGACCTTGCCG  3225

Query  465   GTCCCCCTGGAATACACCCCTGCTACCCGTTAAGAAACCAGGAACTAACGATTATAGGCC  524
              || || |||||||| || ||  |||| || || ||||| || |||   || || |||||
Sbjct  3226  CTCACCTTGGAATACCCCTCTCTTACCAGTGAAAAAACCTGGTACTCGGGACTACAGGCC  3285

Query  525   TGTCCAGGATCTGAGAGAAGTCAACAAGCGGGTGGAAGACATCCACCCCACCGTGCCCAA  584
              ||||| ||  | || |||||||||||  ||      || ||||| || || || |||||
Sbjct  3286  CGTCCAAGACTTAAGGGAAGTCAACAAAAGGACTATGGATATCCATCCTACGGTCCCCAA  3345

Query  585   TCCTTATAACCTCCTAAG-----TGGGCTCCCACCGTCCCACCGGTGGTATACTGTGCTT  639
             ||| |||||| | || ||     || || |  ||||   ||||  ||||| || || || 
Sbjct  3346  TCCCTATAACTTGCTCAGCACTCTGAGCCCAGACCG---CACC--TGGTACACAGTACTG  3400

Query  640   GATTTAAAGGATGCCTTTTTCTGCCTGAGACTCCACCCCACC-AGTCAGCCTCTCTTCGC  698
             ||  |||| ||||| || || ||| | |  ||   |||| |  || |||   || || ||
Sbjct  3401  GACCTAAAAGATGCATTCTTTTGCTT-ACCCTTGGCCCCCCAGAGCCAGGAACTGTTTGC  3459

Query  699   CTTCGAGTGGAGAGATCCAGGGATGGGAATCTCAGGACAATTAACCTGGACCAGACTCCC  758
              ||||| ||||| || || |  |  ||||||||||| ||||||||||||||| |  | ||
Sbjct  3460  TTTCGAATGGAGGGACCCTGAAAGAGGAATCTCAGGCCAATTAACCTGGACCCGCTTACC  3519

Query  759   ACAGGGTTTCAAAAACAGTCCCACCCTGTTTGATGAGGCACTACACAGAGACCTAGCAGA  818
              ||||| |||||||||   ||||| || ||||||||||| || ||||| |||||| | ||
Sbjct  3520  CCAGGGGTTCAAAAACTCCCCCACTCTCTTTGATGAGGCTCTCCACAGGGACCTAACTGA  3579

Query  819   CTTCCGGATCCAGCACCCAGACTTGATCCTGCTACAGTACGTGGATGACATACTACTGGC  878
             ||||||||  || ||||||||  | |  || || || || ||||||||| | || |||||
Sbjct  3580  CTTCCGGACTCAACACCCAGAAGTAACTCTACTCCAATATGTGGATGACCTTCTTCTGGC  3639

Query  879   CGCCACTTCTGAGCTCGACTGCCAACAAGGTACTCGGGCCCTGTTACTAACCCTAGGAAA  938
             |||| |  | |||   | ||||  || ||||||       ||| | | |    | ||| |
Sbjct  3640  CGCCCCCACAGAGGAAGCCTGCACACGAGGTACCAAACATCTGCTTCGAGAATTGGGAGA  3699

Query  939   CCTCGGGTATCGGGCCTCGGCCAAGAAAGCCCAACTTTGCCAGAAACAGGTCAAGTATCT  998
             |   || || ||||| || || ||||| |||||  ||||||| |   | || |  |||||
Sbjct  3700  CAAAGGATACCGGGCATCCGCTAAGAAGGCCCAGATTTGCCAAACCAAAGTAACCTATCT  3759

Query  999   GGGGTATCTCCTAAAAGAGGGTCAGAGATGGCTGA---CTGAGGCCAGAAAAGAGACTGT  1055
             ||||||  | ||||  |||||  | |||||||| |   ||| |||  ||| ||| |||||
Sbjct  3760  GGGGTACATACTAAGTGAGGGGAAAAGATGGCTCACCCCTG-GGC--GAATAGAAACTGT  3816

Query  1056  GATGGGGCAGCCTACTCCGAAGACCCCTCGACAACTAAGGGAGTTCCTAGGGACGGCAGG  1115
             |    |    ||  | ||  ||| |||  || |  || | || ||||| || || || ||
Sbjct  3817  GGCTCGCATTCCGCCGCCCCAGAGCCCCAGAGAGGTACGTGAATTCCTGGGAACTGCTGG  3876

Query  1116  CTTCTGTCGCCTCTGGATCCCTGGGTTTGCGGAAATGGCAGCCCCCTTGTATCCTCTTAC  1175
              ||||||||| | ||||| |||||||| || ||  | || |||||| | ||| | || ||
Sbjct  3877  GTTCTGTCGCTTATGGATACCTGGGTTCGCTGAGCTAGCCGCCCCCCTCTATGCCCTCAC  3936

Query  1176  CAAA  1179
              |||
Sbjct  3937  GAAA  3940


>NC_022517.1 Baboon endogenous virus strain M7 proviral DNA, complete 
genome
Length=8507

 Score = 304 bits (336),  Expect = 1e-80
 Identities = 763/1143 (67%), Gaps = 30/1143 (3%)
 Strand=Plus/Plus

Query  48    GGTCACTCACTCTTTCCTCCATGTGCCAGACTGCCCCTACCCCTTGCTAGGAAGAGACTT  107
             ||| || ||||| ||| |    || || || || || |||||| | || ||  ||||  |
Sbjct  2814  GGTGACACACTCCTTCTTGGTGGTACCTGAATGTCCGTACCCCCTTCTGGGGCGAGATCT  2873

Query  108   GTTAACTAAACTAAAAGCCCAGATCCACTTT---GAGGGATCAGGAGCCCAGGTTGTGGG  164
               |||| |||||   ||| |||||||||||    ||||   |||| |||||||| ||  |
Sbjct  2874  CCTAACCAAACTCGGAGCTCAGATCCACTTCTCCGAGG---CAGGGGCCCAGGT-GTTAG  2929

Query  165   ACCAAAA-GGACAGCCTCTACAGGTGTTGACCCTAAACCTAGAAGATGAGTATCGGCTTT  223
             ||| | | || || ||  | ||  | |||||  |    ||  |||||||  | |||||||
Sbjct  2930  ACCGAGATGGCCAACCCATCCAAATTTTGACTGTGTCTCTGCAAGATGAACACCGGCTTT  2989

Query  224   ATGAGACCTCAG-CAGAGCCGGAAGCTTCTCCTGG-GTCCACCTGGCTCTCCGACTTTCC  281
              ||| | | | | ||   ||   ||| || ||||  |||    ||| |    || |||||
Sbjct  2990  TTGACATCCCGGTCACCACC---AGCCTC-CCTGATGTC----TGGTTACAAGATTTTCC  3041

Query  282   CCAGGCCTGGGCAGAAACCGGGGGCATGGGACTGGC--AGTTCGCCAGGCGCCTCTAATC  339
             ||| || ||||| ||||| || ||  | || | |||  |||  | || || ||  | || 
Sbjct  3042  CCAAGCTTGGGCGGAAACGGGAGGACTTGGGCGGGCCAAGT--GTCAAGCCCCAATCATA  3099

Query  340   ATACCTCTGAAGGCAACCTCCACCCCTGTGTCCATAAAACAATACCCCATGTCACAGGAA  399
             ||   ||| ||| | ||  |    ||||| || || |||||||||||||||   |  |||
Sbjct  3100  ATTGATCTAAAGCCCACAGCGGTGCCTGTATCTATCAAACAATACCCCATGAGCCTAGAA  3159

Query  400   GC-CAGACTGGGGATCAAGCCCCACATACAGAGGCTGTTGGACCAGGGAATACTGGTACC  458
             || || | |||| ||   ||  |||||    |   |  | || |  ||| |  ||  |||
Sbjct  3160  GCTCATA-TGGGCATTCGGCAACACATTATCAAATTTCTAGAACTTGGAGTTTTGCGACC  3218

Query  459   CTGCCAGTCCCCCTGGAATACACCCCTGCTACCCGTTAAGAAACCAGGAACTAACGATTA  518
              || |  || ||||||||||| || || || || || || || || || ||  | |||||
Sbjct  3219  TTGTCGCTCACCCTGGAATACTCCTCTTCTGCCAGTAAAAAAGCCTGGTACCCAGGATTA  3278

Query  519   TAGGCCTGTCCAGGATCTGAGAGAAGTCAACAAGCGGGTGGAAGACATCCACCCCACCGT  578
              ||||| ||||| ||| |||||||| | || ||  |    |  || |||||||| || ||
Sbjct  3279  CAGGCCCGTCCAAGATTTGAGAGAAATTAATAAAAGAACTGTGGATATCCACCCTACGGT  3338

Query  579   GCCCAATCCTTATAACCTCCTAAGTGGGCTCCCACCGTCCCACCGGTGGTATACTGTGCT  638
              ||||||||||| ||| | || |||    |   |||   | || | |||||||| || ||
Sbjct  3339  CCCCAATCCTTACAACTTGCTCAGTACCTTAAAACCAGACTACAGCTGGTATACCGTACT  3398

Query  639   TGATTTAAAGGATGCCTTTTTCTGCCTGAGACTCCACCCCACCAGTCAGCCTCTCTTCGC  698
              || ||||| |||||||| || ||  |    ||   ||||   || |||   || || ||
Sbjct  3399  GGACTTAAAAGATGCCTTCTTTTGTTTACCCCTGGCCCCCCAAAGCCAGGAACTATTTGC  3458

Query  699   CTTCGAGTGGAGAGATCCAGGGATGGGAATCTCAGGACAATTAACCTGGACCAGACTCCC  758
             ||| |||||||  || || | ||  ||||||||||| ||||| ||||||||  |||| ||
Sbjct  3459  CTTTGAGTGGAAGGACCCTGAGAGAGGAATCTCAGGCCAATTGACCTGGACTCGACTTCC  3518

Query  759   ACAGGGTTTCAAAAACAGTCCCACCCTGTTTGATGAGGCACTACACAGAGACCTAGCAGA  818
              ||||| |||||||||  |||||| || || |||||||| || ||||| |||||  | ||
Sbjct  3519  CCAGGGGTTCAAAAACTCTCCCACTCTCTTCGATGAGGCTCTCCACAGGGACCTCACCGA  3578

Query  819   CTTCCGGATCCAGCACCCAGACTTGATCCTGCTACAGTACGTGGATGACATACTACTGGC  878
             |||||||| |||||| |||||  ||| |||||| ||||| || |||||| | ||  ||||
Sbjct  3579  CTTCCGGACCCAGCATCCAGAAGTGACCCTGCTCCAGTATGTAGATGACCTCCTCTTGGC  3638

Query  879   CGCCACTTCTGAGCTCGACTGCCAACAAGGTACTCGGGCCCTGTTACTAACCCTAGGAAA  938
              ||| |  |  ||   | ||||   ||||||||| ||   ||  | |     |||||  |
Sbjct  3639  GGCCCCCACAAAGAAAGCCTGCACGCAAGGTACTAGGCATCTACTCCAGGAACTAGGTGA  3698

Query  939   CCTCGGGTATCGGGCCTCGGCCAAGAAAGCCCAACTTTGCCAGAAACAGGTCAAGTATCT  998
                 || || ||||| || |||||||| || ||| |||| ||||   |||| |  || ||
Sbjct  3699  GAAAGGATACCGGGCATCTGCCAAGAAGGCACAAATTTGTCAGACCAAGGTAACTTACCT  3758

Query  999   GGGGTATCTCCTAAAAGAGGGTCAGAGATGGCTGA---CTGAGGCCAGAAAAGAGACTGT  1055
             ||||||  | || |  |||||  | || ||||| |   ||| |||  | | |||||||||
Sbjct  3759  GGGGTACATACTGAGTGAGGGAAAAAGGTGGCTCACCCCTG-GGC--GCATAGAGACTGT  3815

Query  1056  GATGGGGCAGCCTACTCCGAAGACCCCTCGACAACTAAGGGAGTTCCTAGGGACGGCAGG  1115
             |    |    ||  | ||   ||  ||  || |  |  | || ||||| || || || ||
Sbjct  3816  GGCTCGCATTCCACCGCCCCGGAATCCCAGAGAGGTGCGTGAATTCCTGGGAACTGCTGG  3875

Query  1116  CTTCTGTCGCCTCTGGATCCCTGGGTTTGCGGAAATGGCAGCCCCCTTGTATCCTCTTAC  1175
              ||||||||| | ||||| || || ||||| ||| |||| |||||| | ||  | || ||
Sbjct  3876  GTTCTGTCGCTTGTGGATACCCGGTTTTGCTGAATTGGCCGCCCCCCTTTACGCACTCAC  3935

Query  1176  CAA  1178
             |||
Sbjct  3936  CAA  3938


>D10032.1 Baboon endogenous virus strain M7 proviral DNA, complete 
genome
Length=8507

 Score = 304 bits (336),  Expect = 1e-80
 Identities = 763/1143 (67%), Gaps = 30/1143 (3%)
 Strand=Plus/Plus

Query  48    GGTCACTCACTCTTTCCTCCATGTGCCAGACTGCCCCTACCCCTTGCTAGGAAGAGACTT  107
             ||| || ||||| ||| |    || || || || || |||||| | || ||  ||||  |
Sbjct  2814  GGTGACACACTCCTTCTTGGTGGTACCTGAATGTCCGTACCCCCTTCTGGGGCGAGATCT  2873

Query  108   GTTAACTAAACTAAAAGCCCAGATCCACTTT---GAGGGATCAGGAGCCCAGGTTGTGGG  164
               |||| |||||   ||| |||||||||||    ||||   |||| |||||||| ||  |
Sbjct  2874  CCTAACCAAACTCGGAGCTCAGATCCACTTCTCCGAGG---CAGGGGCCCAGGT-GTTAG  2929

Query  165   ACCAAAA-GGACAGCCTCTACAGGTGTTGACCCTAAACCTAGAAGATGAGTATCGGCTTT  223
             ||| | | || || ||  | ||  | |||||  |    ||  |||||||  | |||||||
Sbjct  2930  ACCGAGATGGCCAACCCATCCAAATTTTGACTGTGTCTCTGCAAGATGAACACCGGCTTT  2989

Query  224   ATGAGACCTCAG-CAGAGCCGGAAGCTTCTCCTGG-GTCCACCTGGCTCTCCGACTTTCC  281
              ||| | | | | ||   ||   ||| || ||||  |||    ||| |    || |||||
Sbjct  2990  TTGACATCCCGGTCACCACC---AGCCTC-CCTGATGTC----TGGTTACAAGATTTTCC  3041

Query  282   CCAGGCCTGGGCAGAAACCGGGGGCATGGGACTGGC--AGTTCGCCAGGCGCCTCTAATC  339
             ||| || ||||| ||||| || ||  | || | |||  |||  | || || ||  | || 
Sbjct  3042  CCAAGCTTGGGCGGAAACGGGAGGACTTGGGCGGGCCAAGT--GTCAAGCCCCAATCATA  3099

Query  340   ATACCTCTGAAGGCAACCTCCACCCCTGTGTCCATAAAACAATACCCCATGTCACAGGAA  399
             ||   ||| ||| | ||  |    ||||| || || |||||||||||||||   |  |||
Sbjct  3100  ATTGATCTAAAGCCCACAGCGGTGCCTGTATCTATCAAACAATACCCCATGAGCCTAGAA  3159

Query  400   GC-CAGACTGGGGATCAAGCCCCACATACAGAGGCTGTTGGACCAGGGAATACTGGTACC  458
             || || | |||| ||   ||  |||||    |   |  | || |  ||| |  ||  |||
Sbjct  3160  GCTCATA-TGGGCATTCGGCAACACATTATCAAATTTCTAGAACTTGGAGTTTTGCGACC  3218

Query  459   CTGCCAGTCCCCCTGGAATACACCCCTGCTACCCGTTAAGAAACCAGGAACTAACGATTA  518
              || |  || ||||||||||| || || || || || || || || || ||  | |||||
Sbjct  3219  TTGTCGCTCACCCTGGAATACTCCTCTTCTGCCAGTAAAAAAGCCTGGTACCCAGGATTA  3278

Query  519   TAGGCCTGTCCAGGATCTGAGAGAAGTCAACAAGCGGGTGGAAGACATCCACCCCACCGT  578
              ||||| ||||| ||| |||||||| | || ||  |    |  || |||||||| || ||
Sbjct  3279  CAGGCCCGTCCAAGATTTGAGAGAAATTAATAAAAGAACTGTGGATATCCACCCTACGGT  3338

Query  579   GCCCAATCCTTATAACCTCCTAAGTGGGCTCCCACCGTCCCACCGGTGGTATACTGTGCT  638
              ||||||||||| ||| | || |||    |   |||   | || | |||||||| || ||
Sbjct  3339  CCCCAATCCTTACAACTTGCTCAGTACCTTAAAACCAGACTACAGCTGGTATACCGTACT  3398

Query  639   TGATTTAAAGGATGCCTTTTTCTGCCTGAGACTCCACCCCACCAGTCAGCCTCTCTTCGC  698
              || ||||| |||||||| || ||  |    ||   ||||   || |||   || || ||
Sbjct  3399  GGACTTAAAAGATGCCTTCTTTTGTTTACCCCTGGCCCCCCAAAGCCAGGAACTATTTGC  3458

Query  699   CTTCGAGTGGAGAGATCCAGGGATGGGAATCTCAGGACAATTAACCTGGACCAGACTCCC  758
             ||| |||||||  || || | ||  ||||||||||| ||||| ||||||||  |||| ||
Sbjct  3459  CTTTGAGTGGAAGGACCCTGAGAGAGGAATCTCAGGCCAATTGACCTGGACTCGACTTCC  3518

Query  759   ACAGGGTTTCAAAAACAGTCCCACCCTGTTTGATGAGGCACTACACAGAGACCTAGCAGA  818
              ||||| |||||||||  |||||| || || |||||||| || ||||| |||||  | ||
Sbjct  3519  CCAGGGGTTCAAAAACTCTCCCACTCTCTTCGATGAGGCTCTCCACAGGGACCTCACCGA  3578

Query  819   CTTCCGGATCCAGCACCCAGACTTGATCCTGCTACAGTACGTGGATGACATACTACTGGC  878
             |||||||| |||||| |||||  ||| |||||| ||||| || |||||| | ||  ||||
Sbjct  3579  CTTCCGGACCCAGCATCCAGAAGTGACCCTGCTCCAGTATGTAGATGACCTCCTCTTGGC  3638

Query  879   CGCCACTTCTGAGCTCGACTGCCAACAAGGTACTCGGGCCCTGTTACTAACCCTAGGAAA  938
              ||| |  |  ||   | ||||   ||||||||| ||   ||  | |     |||||  |
Sbjct  3639  GGCCCCCACAAAGAAAGCCTGCACGCAAGGTACTAGGCATCTACTCCAGGAACTAGGTGA  3698

Query  939   CCTCGGGTATCGGGCCTCGGCCAAGAAAGCCCAACTTTGCCAGAAACAGGTCAAGTATCT  998
                 || || ||||| || |||||||| || ||| |||| ||||   |||| |  || ||
Sbjct  3699  GAAAGGATACCGGGCATCTGCCAAGAAGGCACAAATTTGTCAGACCAAGGTAACTTACCT  3758

Query  999   GGGGTATCTCCTAAAAGAGGGTCAGAGATGGCTGA---CTGAGGCCAGAAAAGAGACTGT  1055
             ||||||  | || |  |||||  | || ||||| |   ||| |||  | | |||||||||
Sbjct  3759  GGGGTACATACTGAGTGAGGGAAAAAGGTGGCTCACCCCTG-GGC--GCATAGAGACTGT  3815

Query  1056  GATGGGGCAGCCTACTCCGAAGACCCCTCGACAACTAAGGGAGTTCCTAGGGACGGCAGG  1115
             |    |    ||  | ||   ||  ||  || |  |  | || ||||| || || || ||
Sbjct  3816  GGCTCGCATTCCACCGCCCCGGAATCCCAGAGAGGTGCGTGAATTCCTGGGAACTGCTGG  3875

Query  1116  CTTCTGTCGCCTCTGGATCCCTGGGTTTGCGGAAATGGCAGCCCCCTTGTATCCTCTTAC  1175
              ||||||||| | ||||| || || ||||| ||| |||| |||||| | ||  | || ||
Sbjct  3876  GTTCTGTCGCTTGTGGATACCCGGTTTTGCTGAATTGGCCGCCCCCCTTTACGCACTCAC  3935

Query  1176  CAA  1178
             |||
Sbjct  3936  CAA  3938


>NC_022517.1 Baboon endogenous virus strain M7 proviral DNA, complete 
genome
Length=8507

 Score = 304 bits (336),  Expect = 1e-80
 Identities = 763/1143 (67%), Gaps = 30/1143 (3%)
 Strand=Plus/Plus

Query  48    GGTCACTCACTCTTTCCTCCATGTGCCAGACTGCCCCTACCCCTTGCTAGGAAGAGACTT  107
             ||| || ||||| ||| |    || || || || || |||||| | || ||  ||||  |
Sbjct  2814  GGTGACACACTCCTTCTTGGTGGTACCTGAATGTCCGTACCCCCTTCTGGGGCGAGATCT  2873

Query  108   GTTAACTAAACTAAAAGCCCAGATCCACTTT---GAGGGATCAGGAGCCCAGGTTGTGGG  164
               |||| |||||   ||| |||||||||||    ||||   |||| |||||||| ||  |
Sbjct  2874  CCTAACCAAACTCGGAGCTCAGATCCACTTCTCCGAGG---CAGGGGCCCAGGT-GTTAG  2929

Query  165   ACCAAAA-GGACAGCCTCTACAGGTGTTGACCCTAAACCTAGAAGATGAGTATCGGCTTT  223
             ||| | | || || ||  | ||  | |||||  |    ||  |||||||  | |||||||
Sbjct  2930  ACCGAGATGGCCAACCCATCCAAATTTTGACTGTGTCTCTGCAAGATGAACACCGGCTTT  2989

Query  224   ATGAGACCTCAG-CAGAGCCGGAAGCTTCTCCTGG-GTCCACCTGGCTCTCCGACTTTCC  281
              ||| | | | | ||   ||   ||| || ||||  |||    ||| |    || |||||
Sbjct  2990  TTGACATCCCGGTCACCACC---AGCCTC-CCTGATGTC----TGGTTACAAGATTTTCC  3041

Query  282   CCAGGCCTGGGCAGAAACCGGGGGCATGGGACTGGC--AGTTCGCCAGGCGCCTCTAATC  339
             ||| || ||||| ||||| || ||  | || | |||  |||  | || || ||  | || 
Sbjct  3042  CCAAGCTTGGGCGGAAACGGGAGGACTTGGGCGGGCCAAGT--GTCAAGCCCCAATCATA  3099

Query  340   ATACCTCTGAAGGCAACCTCCACCCCTGTGTCCATAAAACAATACCCCATGTCACAGGAA  399
             ||   ||| ||| | ||  |    ||||| || || |||||||||||||||   |  |||
Sbjct  3100  ATTGATCTAAAGCCCACAGCGGTGCCTGTATCTATCAAACAATACCCCATGAGCCTAGAA  3159

Query  400   GC-CAGACTGGGGATCAAGCCCCACATACAGAGGCTGTTGGACCAGGGAATACTGGTACC  458
             || || | |||| ||   ||  |||||    |   |  | || |  ||| |  ||  |||
Sbjct  3160  GCTCATA-TGGGCATTCGGCAACACATTATCAAATTTCTAGAACTTGGAGTTTTGCGACC  3218

Query  459   CTGCCAGTCCCCCTGGAATACACCCCTGCTACCCGTTAAGAAACCAGGAACTAACGATTA  518
              || |  || ||||||||||| || || || || || || || || || ||  | |||||
Sbjct  3219  TTGTCGCTCACCCTGGAATACTCCTCTTCTGCCAGTAAAAAAGCCTGGTACCCAGGATTA  3278

Query  519   TAGGCCTGTCCAGGATCTGAGAGAAGTCAACAAGCGGGTGGAAGACATCCACCCCACCGT  578
              ||||| ||||| ||| |||||||| | || ||  |    |  || |||||||| || ||
Sbjct  3279  CAGGCCCGTCCAAGATTTGAGAGAAATTAATAAAAGAACTGTGGATATCCACCCTACGGT  3338

Query  579   GCCCAATCCTTATAACCTCCTAAGTGGGCTCCCACCGTCCCACCGGTGGTATACTGTGCT  638
              ||||||||||| ||| | || |||    |   |||   | || | |||||||| || ||
Sbjct  3339  CCCCAATCCTTACAACTTGCTCAGTACCTTAAAACCAGACTACAGCTGGTATACCGTACT  3398

Query  639   TGATTTAAAGGATGCCTTTTTCTGCCTGAGACTCCACCCCACCAGTCAGCCTCTCTTCGC  698
              || ||||| |||||||| || ||  |    ||   ||||   || |||   || || ||
Sbjct  3399  GGACTTAAAAGATGCCTTCTTTTGTTTACCCCTGGCCCCCCAAAGCCAGGAACTATTTGC  3458

Query  699   CTTCGAGTGGAGAGATCCAGGGATGGGAATCTCAGGACAATTAACCTGGACCAGACTCCC  758
             ||| |||||||  || || | ||  ||||||||||| ||||| ||||||||  |||| ||
Sbjct  3459  CTTTGAGTGGAAGGACCCTGAGAGAGGAATCTCAGGCCAATTGACCTGGACTCGACTTCC  3518

Query  759   ACAGGGTTTCAAAAACAGTCCCACCCTGTTTGATGAGGCACTACACAGAGACCTAGCAGA  818
              ||||| |||||||||  |||||| || || |||||||| || ||||| |||||  | ||
Sbjct  3519  CCAGGGGTTCAAAAACTCTCCCACTCTCTTCGATGAGGCTCTCCACAGGGACCTCACCGA  3578

Query  819   CTTCCGGATCCAGCACCCAGACTTGATCCTGCTACAGTACGTGGATGACATACTACTGGC  878
             |||||||| |||||| |||||  ||| |||||| ||||| || |||||| | ||  ||||
Sbjct  3579  CTTCCGGACCCAGCATCCAGAAGTGACCCTGCTCCAGTATGTAGATGACCTCCTCTTGGC  3638

Query  879   CGCCACTTCTGAGCTCGACTGCCAACAAGGTACTCGGGCCCTGTTACTAACCCTAGGAAA  938
              ||| |  |  ||   | ||||   ||||||||| ||   ||  | |     |||||  |
Sbjct  3639  GGCCCCCACAAAGAAAGCCTGCACGCAAGGTACTAGGCATCTACTCCAGGAACTAGGTGA  3698

Query  939   CCTCGGGTATCGGGCCTCGGCCAAGAAAGCCCAACTTTGCCAGAAACAGGTCAAGTATCT  998
                 || || ||||| || |||||||| || ||| |||| ||||   |||| |  || ||
Sbjct  3699  GAAAGGATACCGGGCATCTGCCAAGAAGGCACAAATTTGTCAGACCAAGGTAACTTACCT  3758

Query  999   GGGGTATCTCCTAAAAGAGGGTCAGAGATGGCTGA---CTGAGGCCAGAAAAGAGACTGT  1055
             ||||||  | || |  |||||  | || ||||| |   ||| |||  | | |||||||||
Sbjct  3759  GGGGTACATACTGAGTGAGGGAAAAAGGTGGCTCACCCCTG-GGC--GCATAGAGACTGT  3815

Query  1056  GATGGGGCAGCCTACTCCGAAGACCCCTCGACAACTAAGGGAGTTCCTAGGGACGGCAGG  1115
             |    |    ||  | ||   ||  ||  || |  |  | || ||||| || || || ||
Sbjct  3816  GGCTCGCATTCCACCGCCCCGGAATCCCAGAGAGGTGCGTGAATTCCTGGGAACTGCTGG  3875

Query  1116  CTTCTGTCGCCTCTGGATCCCTGGGTTTGCGGAAATGGCAGCCCCCTTGTATCCTCTTAC  1175
              ||||||||| | ||||| || || ||||| ||| |||| |||||| | ||  | || ||
Sbjct  3876  GTTCTGTCGCTTGTGGATACCCGGTTTTGCTGAATTGGCCGCCCCCCTTTACGCACTCAC  3935

Query  1176  CAA  1178
             |||
Sbjct  3936  CAA  3938


>D10032.1 Baboon endogenous virus strain M7 proviral DNA, complete 
genome
Length=8507

 Score = 304 bits (336),  Expect = 1e-80
 Identities = 763/1143 (67%), Gaps = 30/1143 (3%)
 Strand=Plus/Plus

Query  48    GGTCACTCACTCTTTCCTCCATGTGCCAGACTGCCCCTACCCCTTGCTAGGAAGAGACTT  107
             ||| || ||||| ||| |    || || || || || |||||| | || ||  ||||  |
Sbjct  2814  GGTGACACACTCCTTCTTGGTGGTACCTGAATGTCCGTACCCCCTTCTGGGGCGAGATCT  2873

Query  108   GTTAACTAAACTAAAAGCCCAGATCCACTTT---GAGGGATCAGGAGCCCAGGTTGTGGG  164
               |||| |||||   ||| |||||||||||    ||||   |||| |||||||| ||  |
Sbjct  2874  CCTAACCAAACTCGGAGCTCAGATCCACTTCTCCGAGG---CAGGGGCCCAGGT-GTTAG  2929

Query  165   ACCAAAA-GGACAGCCTCTACAGGTGTTGACCCTAAACCTAGAAGATGAGTATCGGCTTT  223
             ||| | | || || ||  | ||  | |||||  |    ||  |||||||  | |||||||
Sbjct  2930  ACCGAGATGGCCAACCCATCCAAATTTTGACTGTGTCTCTGCAAGATGAACACCGGCTTT  2989

Query  224   ATGAGACCTCAG-CAGAGCCGGAAGCTTCTCCTGG-GTCCACCTGGCTCTCCGACTTTCC  281
              ||| | | | | ||   ||   ||| || ||||  |||    ||| |    || |||||
Sbjct  2990  TTGACATCCCGGTCACCACC---AGCCTC-CCTGATGTC----TGGTTACAAGATTTTCC  3041

Query  282   CCAGGCCTGGGCAGAAACCGGGGGCATGGGACTGGC--AGTTCGCCAGGCGCCTCTAATC  339
             ||| || ||||| ||||| || ||  | || | |||  |||  | || || ||  | || 
Sbjct  3042  CCAAGCTTGGGCGGAAACGGGAGGACTTGGGCGGGCCAAGT--GTCAAGCCCCAATCATA  3099

Query  340   ATACCTCTGAAGGCAACCTCCACCCCTGTGTCCATAAAACAATACCCCATGTCACAGGAA  399
             ||   ||| ||| | ||  |    ||||| || || |||||||||||||||   |  |||
Sbjct  3100  ATTGATCTAAAGCCCACAGCGGTGCCTGTATCTATCAAACAATACCCCATGAGCCTAGAA  3159

Query  400   GC-CAGACTGGGGATCAAGCCCCACATACAGAGGCTGTTGGACCAGGGAATACTGGTACC  458
             || || | |||| ||   ||  |||||    |   |  | || |  ||| |  ||  |||
Sbjct  3160  GCTCATA-TGGGCATTCGGCAACACATTATCAAATTTCTAGAACTTGGAGTTTTGCGACC  3218

Query  459   CTGCCAGTCCCCCTGGAATACACCCCTGCTACCCGTTAAGAAACCAGGAACTAACGATTA  518
              || |  || ||||||||||| || || || || || || || || || ||  | |||||
Sbjct  3219  TTGTCGCTCACCCTGGAATACTCCTCTTCTGCCAGTAAAAAAGCCTGGTACCCAGGATTA  3278

Query  519   TAGGCCTGTCCAGGATCTGAGAGAAGTCAACAAGCGGGTGGAAGACATCCACCCCACCGT  578
              ||||| ||||| ||| |||||||| | || ||  |    |  || |||||||| || ||
Sbjct  3279  CAGGCCCGTCCAAGATTTGAGAGAAATTAATAAAAGAACTGTGGATATCCACCCTACGGT  3338

Query  579   GCCCAATCCTTATAACCTCCTAAGTGGGCTCCCACCGTCCCACCGGTGGTATACTGTGCT  638
              ||||||||||| ||| | || |||    |   |||   | || | |||||||| || ||
Sbjct  3339  CCCCAATCCTTACAACTTGCTCAGTACCTTAAAACCAGACTACAGCTGGTATACCGTACT  3398

Query  639   TGATTTAAAGGATGCCTTTTTCTGCCTGAGACTCCACCCCACCAGTCAGCCTCTCTTCGC  698
              || ||||| |||||||| || ||  |    ||   ||||   || |||   || || ||
Sbjct  3399  GGACTTAAAAGATGCCTTCTTTTGTTTACCCCTGGCCCCCCAAAGCCAGGAACTATTTGC  3458

Query  699   CTTCGAGTGGAGAGATCCAGGGATGGGAATCTCAGGACAATTAACCTGGACCAGACTCCC  758
             ||| |||||||  || || | ||  ||||||||||| ||||| ||||||||  |||| ||
Sbjct  3459  CTTTGAGTGGAAGGACCCTGAGAGAGGAATCTCAGGCCAATTGACCTGGACTCGACTTCC  3518

Query  759   ACAGGGTTTCAAAAACAGTCCCACCCTGTTTGATGAGGCACTACACAGAGACCTAGCAGA  818
              ||||| |||||||||  |||||| || || |||||||| || ||||| |||||  | ||
Sbjct  3519  CCAGGGGTTCAAAAACTCTCCCACTCTCTTCGATGAGGCTCTCCACAGGGACCTCACCGA  3578

Query  819   CTTCCGGATCCAGCACCCAGACTTGATCCTGCTACAGTACGTGGATGACATACTACTGGC  878
             |||||||| |||||| |||||  ||| |||||| ||||| || |||||| | ||  ||||
Sbjct  3579  CTTCCGGACCCAGCATCCAGAAGTGACCCTGCTCCAGTATGTAGATGACCTCCTCTTGGC  3638

Query  879   CGCCACTTCTGAGCTCGACTGCCAACAAGGTACTCGGGCCCTGTTACTAACCCTAGGAAA  938
              ||| |  |  ||   | ||||   ||||||||| ||   ||  | |     |||||  |
Sbjct  3639  GGCCCCCACAAAGAAAGCCTGCACGCAAGGTACTAGGCATCTACTCCAGGAACTAGGTGA  3698

Query  939   CCTCGGGTATCGGGCCTCGGCCAAGAAAGCCCAACTTTGCCAGAAACAGGTCAAGTATCT  998
                 || || ||||| || |||||||| || ||| |||| ||||   |||| |  || ||
Sbjct  3699  GAAAGGATACCGGGCATCTGCCAAGAAGGCACAAATTTGTCAGACCAAGGTAACTTACCT  3758

Query  999   GGGGTATCTCCTAAAAGAGGGTCAGAGATGGCTGA---CTGAGGCCAGAAAAGAGACTGT  1055
             ||||||  | || |  |||||  | || ||||| |   ||| |||  | | |||||||||
Sbjct  3759  GGGGTACATACTGAGTGAGGGAAAAAGGTGGCTCACCCCTG-GGC--GCATAGAGACTGT  3815

Query  1056  GATGGGGCAGCCTACTCCGAAGACCCCTCGACAACTAAGGGAGTTCCTAGGGACGGCAGG  1115
             |    |    ||  | ||   ||  ||  || |  |  | || ||||| || || || ||
Sbjct  3816  GGCTCGCATTCCACCGCCCCGGAATCCCAGAGAGGTGCGTGAATTCCTGGGAACTGCTGG  3875

Query  1116  CTTCTGTCGCCTCTGGATCCCTGGGTTTGCGGAAATGGCAGCCCCCTTGTATCCTCTTAC  1175
              ||||||||| | ||||| || || ||||| ||| |||| |||||| | ||  | || ||
Sbjct  3876  GTTCTGTCGCTTGTGGATACCCGGTTTTGCTGAATTGGCCGCCCCCCTTTACGCACTCAC  3935

Query  1176  CAA  1178
             |||
Sbjct  3936  CAA  3938


>NC_006934.1 Reticuloendotheliosis virus strain HA9901 from China, 
complete genome
Length=8295

 Score = 117 bits (129),  Expect = 4e-24
 Identities = 258/379 (68%), Gaps = 11/379 (3%)
 Strand=Plus/Plus

Query  444   GGGAATACTGGTACCCTGCCAGTCCCCCTGGAATACACCCCTGCTACCCGTTAAGAAACC  503
             ||| || |||  ||||  ||| ||||||||||| || ||||| || || ||    ||  |
Sbjct  3052  GGGCATCCTGAGACCCGTCCACTCCCCCTGGAACACTCCCCTCCTCCCTGTGCGAAAGTC  3111

Query  504   AGGAACTAACGATTATAGGCCTGTCCAGGATCTGAGAGAAGTCAACAAGCGGGTGGAAGA  563
              || ||   ||| ||| ||   || || ||| | || ||||| |||||| |||| | |||
Sbjct  3112  CGGCACGTCCGAGTATCGGATGGTTCAAGATTTAAGGGAAGTAAACAAGAGGGTAG-AGA  3170

Query  564   C-ATCCACCCCACCGTGCCCAATCCTTATAACCTCCTAAGTGGGCTCCCACCGTCCCACC  622
             | || ||||| || || || || || || | |||||| ||     | || ||   ||   
Sbjct  3171  CTATTCACCCAACTGTCCCTAACCCATACACCCTCCTCAGCCTATTGCCCCCTGACCGAA  3230

Query  623   GGTGGTATACTGTGCTTGATTTAAAGGATGCCTTTTTCTGCCTGAGACTCCACCCCACCA  682
               |||||| ||||  | ||  | || || || ||||||||| |    |||   ||| | |
Sbjct  3231  TATGGTATTCTGTTTTGGACCTGAAAGACGCTTTTTTCTGCAT--CCCTCTGGCCCCCGA  3288

Query  683   GT--CAGCCTCTCTTCGCCTTCGAGTGGAGAGATCC--AGGGATGGGAATCTCAGGACAA  738
             ||  ||     ||||||| |||||||||  |||| |  ||| | | |||  ||||| |||
Sbjct  3289  GTCGCAATTGATCTTCGCATTCGAGTGGGCAGATGCGGAGGAAGGAGAA--TCAGGGCAA  3346

Query  739   TTAACCTGGACCAGACTCCCACAGGGTTTCAAAAACAGTCCCACCCTGTTTGATGAGGCA  798
              |||||||||| || || || |||||||| || |||   |||||||| |||||||  || 
Sbjct  3347  CTAACCTGGACTAGGCTACCTCAGGGTTTTAAGAACTCACCCACCCTTTTTGATGTAGCC  3406

Query  799   CTACACAGAGACCTAGCAG  817
             ||  |||| || || ||||
Sbjct  3407  CTTAACAGGGATCT-GCAG  3424


>AY842951.1 Reticuloendotheliosis virus strain HA9901 from China, 
complete genome
Length=8295

 Score = 117 bits (129),  Expect = 4e-24
 Identities = 258/379 (68%), Gaps = 11/379 (3%)
 Strand=Plus/Plus

Query  444   GGGAATACTGGTACCCTGCCAGTCCCCCTGGAATACACCCCTGCTACCCGTTAAGAAACC  503
             ||| || |||  ||||  ||| ||||||||||| || ||||| || || ||    ||  |
Sbjct  3052  GGGCATCCTGAGACCCGTCCACTCCCCCTGGAACACTCCCCTCCTCCCTGTGCGAAAGTC  3111

Query  504   AGGAACTAACGATTATAGGCCTGTCCAGGATCTGAGAGAAGTCAACAAGCGGGTGGAAGA  563
              || ||   ||| ||| ||   || || ||| | || ||||| |||||| |||| | |||
Sbjct  3112  CGGCACGTCCGAGTATCGGATGGTTCAAGATTTAAGGGAAGTAAACAAGAGGGTAG-AGA  3170

Query  564   C-ATCCACCCCACCGTGCCCAATCCTTATAACCTCCTAAGTGGGCTCCCACCGTCCCACC  622
             | || ||||| || || || || || || | |||||| ||     | || ||   ||   
Sbjct  3171  CTATTCACCCAACTGTCCCTAACCCATACACCCTCCTCAGCCTATTGCCCCCTGACCGAA  3230

Query  623   GGTGGTATACTGTGCTTGATTTAAAGGATGCCTTTTTCTGCCTGAGACTCCACCCCACCA  682
               |||||| ||||  | ||  | || || || ||||||||| |    |||   ||| | |
Sbjct  3231  TATGGTATTCTGTTTTGGACCTGAAAGACGCTTTTTTCTGCAT--CCCTCTGGCCCCCGA  3288

Query  683   GT--CAGCCTCTCTTCGCCTTCGAGTGGAGAGATCC--AGGGATGGGAATCTCAGGACAA  738
             ||  ||     ||||||| |||||||||  |||| |  ||| | | |||  ||||| |||
Sbjct  3289  GTCGCAATTGATCTTCGCATTCGAGTGGGCAGATGCGGAGGAAGGAGAA--TCAGGGCAA  3346

Query  739   TTAACCTGGACCAGACTCCCACAGGGTTTCAAAAACAGTCCCACCCTGTTTGATGAGGCA  798
              |||||||||| || || || |||||||| || |||   |||||||| |||||||  || 
Sbjct  3347  CTAACCTGGACTAGGCTACCTCAGGGTTTTAAGAACTCACCCACCCTTTTTGATGTAGCC  3406

Query  799   CTACACAGAGACCTAGCAG  817
             ||  |||| || || ||||
Sbjct  3407  CTTAACAGGGATCT-GCAG  3424


>NC_003059.1 Porcine endogenous retrovirus E, complete genome
Length=8072

 Score = 90.6 bits (99),  Expect = 5e-16
 Identities = 279/419 (67%), Gaps = 16/419 (4%)
 Strand=Plus/Plus

Query  379   CAATACCCCATGTCACAG-GAAGCCAGACTGGGGATCAAGCCCCACATACAGAGGCTGTT  437
             |||||| | ||| | ||| |||||  ||||||| ||| ||   ||| |  | |||||| |
Sbjct  3193  CAATACTCAATGCC-CAGAGAAGCTTGACTGGGAATCCAGGTTCACCTGGATAGGCTGCT  3251

Query  438   GGACCAGGGAATACTGGTACCCTGCCAGTCCCCCTGGAATACACCCCTGCTACCCGTTAA  497
               | || ||| |  |  ||   || |||| ||| ||||| || ||  | || ||  | ||
Sbjct  3252  TCAGCACGGACTGTTAATAAAATGTCAGTACCCTTGGAACACCCCTTTACTGCCAATGAA  3311

Query  498   GAAACCAGGAACTAACGATTATAGGCCTGTCCAGGATCTGAGAGAAGTCAAC-AAGCGGG  556
              ||||| |||||  | || ||  | || || |||||  ||||||   | ||  ||||   
Sbjct  3312  AAAACCGGGAACACAGGACTACCGCCCAGTACAGGACTTGAGAGCCATAAATGAAGCAAC  3371

Query  557   TGGAAGACATCCACCCCACCGTGCCCAATCCTTATAACCTCCTAAGTGGGCTCCCACCGT  616
              |  | |  | |||||  |||| || || || ||||  || |||   |||||    || |
Sbjct  3372  AGTCACAT-TACACCCATCCGTCCCTAACCCATATACACTGCTA---GGGCTGATCCCCT  3427

Query  617   CCCACCG----GTGGTATACTGTGCTTGATTTAAAGGATGCCTTTTTCTGCCTGAGACTC  672
             || || |    ||||| ||||   || || ||||| ||||| |||||||||||  |  | 
Sbjct  3428  CC-ACTGCTGAGTGGTTTACTTGTCTGGACTTAAAAGATGCTTTTTTCTGCCTCCGGATG  3486

Query  673   CACCCCACCAGTCAGCCTCTCTTCGCCTTCGAGTGG-AGAGATCCAGGGATGGGAATCTC  731
             |  ||  ||||||||||  | || || || || ||| ||| || ||   |  || | |  
Sbjct  3487  CCACCTGCCAGTCAGCCCTTGTTTGCTTTTGAATGGCAGA-ATACACATACAGGGA-CAA  3544

Query  732   AGGA-CAATTAACCTGGACCAGACTCCCACAGGGTTTCAAAAACAGTCCCACCCTGTTT  789
             |||| ||  | |||||||| ||||||||||| || |||||||||  |||||| || |||
Sbjct  3545  AGGAACAGCTCACCTGGACTAGACTCCCACAAGGATTCAAAAACTCTCCCACTCTTTTT  3603


 Score = 40.1 bits (43),  Expect = 0.80
 Identities = 44/59 (75%), Gaps = 0/59 (0%)
 Strand=Plus/Plus

Query  1096  GAGTTCCTAGGGACGGCAGGCTTCTGTCGCCTCTGGATCCCTGGGTTTGCGGAAATGGC  1154
             |||||||||||| | ||||  |||||  |  | ||||||||  ||||| | ||  ||||
Sbjct  3910  GAGTTCCTAGGGGCAGCAGAATTCTGCTGGATATGGATCCCCAGGTTTTCAGACCTGGC  3968


 Score = 35.6 bits (38),  Expect = 9.8
 Identities = 43/59 (73%), Gaps = 0/59 (0%)
 Strand=Plus/Plus

Query  943   GGGTATCGGGCCTCGGCCAAGAAAGCCCAACTTTGCCAGAAACAGGTCAAGTATCTGGG  1001
             |||||| |||  ||    || || || ||| | ||  | ||||| ||||||||||||||
Sbjct  3757  GGGTATTGGGTATCAAAGAAAAAGGCACAAATATGTAAAAAACAAGTCAAGTATCTGGG  3815


>AF356697.1 Porcine endogenous retrovirus class E clone P14.1, 
complete genome
Length=8072

 Score = 90.6 bits (99),  Expect = 5e-16
 Identities = 279/419 (67%), Gaps = 16/419 (4%)
 Strand=Plus/Plus

Query  379   CAATACCCCATGTCACAG-GAAGCCAGACTGGGGATCAAGCCCCACATACAGAGGCTGTT  437
             |||||| | ||| | ||| |||||  ||||||| ||| ||   ||| |  | |||||| |
Sbjct  3193  CAATACTCAATGCC-CAGAGAAGCTTGACTGGGAATCCAGGTTCACCTGGATAGGCTGCT  3251

Query  438   GGACCAGGGAATACTGGTACCCTGCCAGTCCCCCTGGAATACACCCCTGCTACCCGTTAA  497
               | || ||| |  |  ||   || |||| ||| ||||| || ||  | || ||  | ||
Sbjct  3252  TCAGCACGGACTGTTAATAAAATGTCAGTACCCTTGGAACACCCCTTTACTGCCAATGAA  3311

Query  498   GAAACCAGGAACTAACGATTATAGGCCTGTCCAGGATCTGAGAGAAGTCAAC-AAGCGGG  556
              ||||| |||||  | || ||  | || || |||||  ||||||   | ||  ||||   
Sbjct  3312  AAAACCGGGAACACAGGACTACCGCCCAGTACAGGACTTGAGAGCCATAAATGAAGCAAC  3371

Query  557   TGGAAGACATCCACCCCACCGTGCCCAATCCTTATAACCTCCTAAGTGGGCTCCCACCGT  616
              |  | |  | |||||  |||| || || || ||||  || |||   |||||    || |
Sbjct  3372  AGTCACAT-TACACCCATCCGTCCCTAACCCATATACACTGCTA---GGGCTGATCCCCT  3427

Query  617   CCCACCG----GTGGTATACTGTGCTTGATTTAAAGGATGCCTTTTTCTGCCTGAGACTC  672
             || || |    ||||| ||||   || || ||||| ||||| |||||||||||  |  | 
Sbjct  3428  CC-ACTGCTGAGTGGTTTACTTGTCTGGACTTAAAAGATGCTTTTTTCTGCCTCCGGATG  3486

Query  673   CACCCCACCAGTCAGCCTCTCTTCGCCTTCGAGTGG-AGAGATCCAGGGATGGGAATCTC  731
             |  ||  ||||||||||  | || || || || ||| ||| || ||   |  || | |  
Sbjct  3487  CCACCTGCCAGTCAGCCCTTGTTTGCTTTTGAATGGCAGA-ATACACATACAGGGA-CAA  3544

Query  732   AGGA-CAATTAACCTGGACCAGACTCCCACAGGGTTTCAAAAACAGTCCCACCCTGTTT  789
             |||| ||  | |||||||| ||||||||||| || |||||||||  |||||| || |||
Sbjct  3545  AGGAACAGCTCACCTGGACTAGACTCCCACAAGGATTCAAAAACTCTCCCACTCTTTTT  3603


 Score = 40.1 bits (43),  Expect = 0.80
 Identities = 44/59 (75%), Gaps = 0/59 (0%)
 Strand=Plus/Plus

Query  1096  GAGTTCCTAGGGACGGCAGGCTTCTGTCGCCTCTGGATCCCTGGGTTTGCGGAAATGGC  1154
             |||||||||||| | ||||  |||||  |  | ||||||||  ||||| | ||  ||||
Sbjct  3910  GAGTTCCTAGGGGCAGCAGAATTCTGCTGGATATGGATCCCCAGGTTTTCAGACCTGGC  3968


 Score = 35.6 bits (38),  Expect = 9.8
 Identities = 43/59 (73%), Gaps = 0/59 (0%)
 Strand=Plus/Plus

Query  943   GGGTATCGGGCCTCGGCCAAGAAAGCCCAACTTTGCCAGAAACAGGTCAAGTATCTGGG  1001
             |||||| |||  ||    || || || ||| | ||  | ||||| ||||||||||||||
Sbjct  3757  GGGTATTGGGTATCAAAGAAAAAGGCACAAATATGTAAAAAACAAGTCAAGTATCTGGG  3815


>NC_003059.1 Porcine endogenous retrovirus E, complete genome
Length=8072

 Score = 90.6 bits (99),  Expect = 5e-16
 Identities = 279/419 (67%), Gaps = 16/419 (4%)
 Strand=Plus/Plus

Query  379   CAATACCCCATGTCACAG-GAAGCCAGACTGGGGATCAAGCCCCACATACAGAGGCTGTT  437
             |||||| | ||| | ||| |||||  ||||||| ||| ||   ||| |  | |||||| |
Sbjct  3193  CAATACTCAATGCC-CAGAGAAGCTTGACTGGGAATCCAGGTTCACCTGGATAGGCTGCT  3251

Query  438   GGACCAGGGAATACTGGTACCCTGCCAGTCCCCCTGGAATACACCCCTGCTACCCGTTAA  497
               | || ||| |  |  ||   || |||| ||| ||||| || ||  | || ||  | ||
Sbjct  3252  TCAGCACGGACTGTTAATAAAATGTCAGTACCCTTGGAACACCCCTTTACTGCCAATGAA  3311

Query  498   GAAACCAGGAACTAACGATTATAGGCCTGTCCAGGATCTGAGAGAAGTCAAC-AAGCGGG  556
              ||||| |||||  | || ||  | || || |||||  ||||||   | ||  ||||   
Sbjct  3312  AAAACCGGGAACACAGGACTACCGCCCAGTACAGGACTTGAGAGCCATAAATGAAGCAAC  3371

Query  557   TGGAAGACATCCACCCCACCGTGCCCAATCCTTATAACCTCCTAAGTGGGCTCCCACCGT  616
              |  | |  | |||||  |||| || || || ||||  || |||   |||||    || |
Sbjct  3372  AGTCACAT-TACACCCATCCGTCCCTAACCCATATACACTGCTA---GGGCTGATCCCCT  3427

Query  617   CCCACCG----GTGGTATACTGTGCTTGATTTAAAGGATGCCTTTTTCTGCCTGAGACTC  672
             || || |    ||||| ||||   || || ||||| ||||| |||||||||||  |  | 
Sbjct  3428  CC-ACTGCTGAGTGGTTTACTTGTCTGGACTTAAAAGATGCTTTTTTCTGCCTCCGGATG  3486

Query  673   CACCCCACCAGTCAGCCTCTCTTCGCCTTCGAGTGG-AGAGATCCAGGGATGGGAATCTC  731
             |  ||  ||||||||||  | || || || || ||| ||| || ||   |  || | |  
Sbjct  3487  CCACCTGCCAGTCAGCCCTTGTTTGCTTTTGAATGGCAGA-ATACACATACAGGGA-CAA  3544

Query  732   AGGA-CAATTAACCTGGACCAGACTCCCACAGGGTTTCAAAAACAGTCCCACCCTGTTT  789
             |||| ||  | |||||||| ||||||||||| || |||||||||  |||||| || |||
Sbjct  3545  AGGAACAGCTCACCTGGACTAGACTCCCACAAGGATTCAAAAACTCTCCCACTCTTTTT  3603


 Score = 40.1 bits (43),  Expect = 0.80
 Identities = 44/59 (75%), Gaps = 0/59 (0%)
 Strand=Plus/Plus

Query  1096  GAGTTCCTAGGGACGGCAGGCTTCTGTCGCCTCTGGATCCCTGGGTTTGCGGAAATGGC  1154
             |||||||||||| | ||||  |||||  |  | ||||||||  ||||| | ||  ||||
Sbjct  3910  GAGTTCCTAGGGGCAGCAGAATTCTGCTGGATATGGATCCCCAGGTTTTCAGACCTGGC  3968


 Score = 35.6 bits (38),  Expect = 9.8
 Identities = 43/59 (73%), Gaps = 0/59 (0%)
 Strand=Plus/Plus

Query  943   GGGTATCGGGCCTCGGCCAAGAAAGCCCAACTTTGCCAGAAACAGGTCAAGTATCTGGG  1001
             |||||| |||  ||    || || || ||| | ||  | ||||| ||||||||||||||
Sbjct  3757  GGGTATTGGGTATCAAAGAAAAAGGCACAAATATGTAAAAAACAAGTCAAGTATCTGGG  3815


>AF356697.1 Porcine endogenous retrovirus class E clone P14.1, 
complete genome
Length=8072

 Score = 90.6 bits (99),  Expect = 5e-16
 Identities = 279/419 (67%), Gaps = 16/419 (4%)
 Strand=Plus/Plus

Query  379   CAATACCCCATGTCACAG-GAAGCCAGACTGGGGATCAAGCCCCACATACAGAGGCTGTT  437
             |||||| | ||| | ||| |||||  ||||||| ||| ||   ||| |  | |||||| |
Sbjct  3193  CAATACTCAATGCC-CAGAGAAGCTTGACTGGGAATCCAGGTTCACCTGGATAGGCTGCT  3251

Query  438   GGACCAGGGAATACTGGTACCCTGCCAGTCCCCCTGGAATACACCCCTGCTACCCGTTAA  497
               | || ||| |  |  ||   || |||| ||| ||||| || ||  | || ||  | ||
Sbjct  3252  TCAGCACGGACTGTTAATAAAATGTCAGTACCCTTGGAACACCCCTTTACTGCCAATGAA  3311

Query  498   GAAACCAGGAACTAACGATTATAGGCCTGTCCAGGATCTGAGAGAAGTCAAC-AAGCGGG  556
              ||||| |||||  | || ||  | || || |||||  ||||||   | ||  ||||   
Sbjct  3312  AAAACCGGGAACACAGGACTACCGCCCAGTACAGGACTTGAGAGCCATAAATGAAGCAAC  3371

Query  557   TGGAAGACATCCACCCCACCGTGCCCAATCCTTATAACCTCCTAAGTGGGCTCCCACCGT  616
              |  | |  | |||||  |||| || || || ||||  || |||   |||||    || |
Sbjct  3372  AGTCACAT-TACACCCATCCGTCCCTAACCCATATACACTGCTA---GGGCTGATCCCCT  3427

Query  617   CCCACCG----GTGGTATACTGTGCTTGATTTAAAGGATGCCTTTTTCTGCCTGAGACTC  672
             || || |    ||||| ||||   || || ||||| ||||| |||||||||||  |  | 
Sbjct  3428  CC-ACTGCTGAGTGGTTTACTTGTCTGGACTTAAAAGATGCTTTTTTCTGCCTCCGGATG  3486

Query  673   CACCCCACCAGTCAGCCTCTCTTCGCCTTCGAGTGG-AGAGATCCAGGGATGGGAATCTC  731
             |  ||  ||||||||||  | || || || || ||| ||| || ||   |  || | |  
Sbjct  3487  CCACCTGCCAGTCAGCCCTTGTTTGCTTTTGAATGGCAGA-ATACACATACAGGGA-CAA  3544

Query  732   AGGA-CAATTAACCTGGACCAGACTCCCACAGGGTTTCAAAAACAGTCCCACCCTGTTT  789
             |||| ||  | |||||||| ||||||||||| || |||||||||  |||||| || |||
Sbjct  3545  AGGAACAGCTCACCTGGACTAGACTCCCACAAGGATTCAAAAACTCTCCCACTCTTTTT  3603


 Score = 40.1 bits (43),  Expect = 0.80
 Identities = 44/59 (75%), Gaps = 0/59 (0%)
 Strand=Plus/Plus

Query  1096  GAGTTCCTAGGGACGGCAGGCTTCTGTCGCCTCTGGATCCCTGGGTTTGCGGAAATGGC  1154
             |||||||||||| | ||||  |||||  |  | ||||||||  ||||| | ||  ||||
Sbjct  3910  GAGTTCCTAGGGGCAGCAGAATTCTGCTGGATATGGATCCCCAGGTTTTCAGACCTGGC  3968


 Score = 35.6 bits (38),  Expect = 9.8
 Identities = 43/59 (73%), Gaps = 0/59 (0%)
 Strand=Plus/Plus

Query  943   GGGTATCGGGCCTCGGCCAAGAAAGCCCAACTTTGCCAGAAACAGGTCAAGTATCTGGG  1001
             |||||| |||  ||    || || || ||| | ||  | ||||| ||||||||||||||
Sbjct  3757  GGGTATTGGGTATCAAAGAAAAAGGCACAAATATGTAAAAAACAAGTCAAGTATCTGGG  3815


>NC_001502.1 Moloney murine sarcoma virus, complete genome
Length=5833

 Score = 66.2 bits (72),  Expect = 6e-09
 Identities = 39/41 (95%), Gaps = 0/41 (0%)
 Strand=Plus/Plus

Query  1198  TGGGGCCCAGACCAGCAAAAGGCCTATCAAGAAATCAAACA  1238
             |||||||||||||| ||||||||||||||||||||||| ||
Sbjct  2257  TGGGGCCCAGACCAACAAAAGGCCTATCAAGAAATCAAGCA  2297


>AF033813.1 Moloney murine sarcoma virus, complete genome
Length=5833

 Score = 66.2 bits (72),  Expect = 6e-09
 Identities = 39/41 (95%), Gaps = 0/41 (0%)
 Strand=Plus/Plus

Query  1198  TGGGGCCCAGACCAGCAAAAGGCCTATCAAGAAATCAAACA  1238
             |||||||||||||| ||||||||||||||||||||||| ||
Sbjct  2257  TGGGGCCCAGACCAACAAAAGGCCTATCAAGAAATCAAGCA  2297


>NC_001815.1 Simian T-lymphotropic virus 2, complete genome
Length=8855

 Score = 49.1 bits (53),  Expect = 0.002
 Identities = 40/49 (82%), Gaps = 0/49 (0%)
 Strand=Plus/Plus

Query  743   CCTGGACCAGACTCCCACAGGGTTTCAAAAACAGTCCCACCCTGTTTGA  791
             |||||||    || |||||||| || |||||||| ||||||||||| ||
Sbjct  2912  CCTGGACTGTCCTTCCACAGGGATTTAAAAACAGCCCCACCCTGTTCGA  2960


>Y14570.1 Simian T-cell lymphotropic virus type 2, complete proviral 
genome
Length=8855

 Score = 49.1 bits (53),  Expect = 0.002
 Identities = 40/49 (82%), Gaps = 0/49 (0%)
 Strand=Plus/Plus

Query  743   CCTGGACCAGACTCCCACAGGGTTTCAAAAACAGTCCCACCCTGTTTGA  791
             |||||||    || |||||||| || |||||||| ||||||||||| ||
Sbjct  2912  CCTGGACTGTCCTTCCACAGGGATTTAAAAACAGCCCCACCCTGTTCGA  2960


>NC_000858.1 Primate T-lymphotropic virus 1, complete genome
Length=9028

 Score = 45.5 bits (49),  Expect = 0.019
 Identities = 33/36 (92%), Gaps = 2/36 (6%)
 Strand=Plus/Plus

Query  756   CCCACAGGGTTTCAAAAACAGTCCCACCCTGTTTGA  791
             |||| ||||||| |||||||||||||||||||| ||
Sbjct  2955  CCCA-AGGGTTT-AAAAACAGTCCCACCCTGTTCGA  2988


>AF074966.1 Primate T-lymphotropic virus 1 isolate Tan90, complete 
genome
Length=9028

 Score = 45.5 bits (49),  Expect = 0.019
 Identities = 33/36 (92%), Gaps = 2/36 (6%)
 Strand=Plus/Plus

Query  756   CCCACAGGGTTTCAAAAACAGTCCCACCCTGTTTGA  791
             |||| ||||||| |||||||||||||||||||| ||
Sbjct  2955  CCCA-AGGGTTT-AAAAACAGTCCCACCCTGTTCGA  2988


>J02029.1 Human T-cell lymphotropic virus type I (proviral), complete 
genome
Length=9068

 Score = 41.0 bits (44),  Expect = 0.23
 Identities = 32/36 (89%), Gaps = 2/36 (6%)
 Strand=Plus/Plus

Query  756   CCCACAGGGTTTCAAAAACAGTCCCACCCTGTTTGA  791
             |||| ||||||| ||||| |||||||||||||| ||
Sbjct  2980  CCCA-AGGGTTT-AAAAATAGTCCCACCCTGTTCGA  3013


>NC_006633.1 Cotesia congregata virus complete genome, segment 
Circle1
Length=27346

 Score = 38.3 bits (41),  Expect = 2.8
 Identities = 25/28 (89%), Gaps = 0/28 (0%)
 Strand=Plus/Plus

Query  335    TAATCATACCTCTGAAGGCAACCTCCAC  362
              |||| |||| | ||||||||||||||||
Sbjct  10501  TAATAATACATATGAAGGCAACCTCCAC  10528


>AJ632304.1 Cotesia congregata virus complete genome, segment 
Circle1
Length=27346

 Score = 38.3 bits (41),  Expect = 2.8
 Identities = 25/28 (89%), Gaps = 0/28 (0%)
 Strand=Plus/Plus

Query  335    TAATCATACCTCTGAAGGCAACCTCCAC  362
              |||| |||| | ||||||||||||||||
Sbjct  10501  TAATAATACATATGAAGGCAACCTCCAC  10528


>NC_011800.1 Human T-lymphotropic virus 4, complete genome
Length=8791

 Score = 38.3 bits (41),  Expect = 2.8
 Identities = 31/38 (82%), Gaps = 0/38 (0%)
 Strand=Plus/Plus

Query  754   CTCCCACAGGGTTTCAAAAACAGTCCCACCCTGTTTGA  791
             || || || || ||||||||||| ||||| || |||||
Sbjct  2869  CTTCCCCAAGGCTTCAAAAACAGCCCCACGCTCTTTGA  2906


>EF488483.1 Human T-lymphotropic virus 4 strain 1863LE, complete 
genome
Length=8791

 Score = 38.3 bits (41),  Expect = 2.8
 Identities = 31/38 (82%), Gaps = 0/38 (0%)
 Strand=Plus/Plus

Query  754   CTCCCACAGGGTTTCAAAAACAGTCCCACCCTGTTTGA  791
             || || || || ||||||||||| ||||| || |||||
Sbjct  2869  CTTCCCCAAGGCTTCAAAAACAGCCCCACGCTCTTTGA  2906


>NC_023565.1 Mycobacterium phage Nyxis, complete genome
Length=51250

 Score = 37.4 bits (40),  Expect = 2.8
 Identities = 23/25 (92%), Gaps = 0/25 (0%)
 Strand=Plus/Minus

Query  557    TGGAAGACATCCACCCCACCGTGCC  581
              ||||||||||| ||||||||| |||
Sbjct  47456  TGGAAGACATCGACCCCACCGCGCC  47432


>KF954506.1 Mycobacterium phage Nyxis, complete genome
Length=51250

 Score = 37.4 bits (40),  Expect = 2.8
 Identities = 23/25 (92%), Gaps = 0/25 (0%)
 Strand=Plus/Minus

Query  557    TGGAAGACATCCACCCCACCGTGCC  581
              ||||||||||| ||||||||| |||
Sbjct  47456  TGGAAGACATCGACCCCACCGCGCC  47432


>NC_017972.1 Pseudomonas phage Lu11, complete genome
Length=280538

 Score = 36.5 bits (39),  Expect = 9.8
 Identities = 24/27 (89%), Gaps = 0/27 (0%)
 Strand=Plus/Minus

Query  647     AGGATGCCTTTTTCTGCCTGAGACTCC  673
               ||| | ||||||||||||||| |||||
Sbjct  136388  AGGCTTCCTTTTTCTGCCTGATACTCC  136362


>JQ768459.1 Pseudomonas phage Lu11, complete genome
Length=280538

 Score = 36.5 bits (39),  Expect = 9.8
 Identities = 24/27 (89%), Gaps = 0/27 (0%)
 Strand=Plus/Minus

Query  647     AGGATGCCTTTTTCTGCCTGAGACTCC  673
               ||| | ||||||||||||||| |||||
Sbjct  136388  AGGCTTCCTTTTTCTGCCTGATACTCC  136362


>NC_011546.1 Simian T-cell lymphotropic virus 6 strain Cmo8699AB, 
complete genome
Length=8913

 Score = 36.5 bits (39),  Expect = 9.8
 Identities = 24/27 (89%), Gaps = 0/27 (0%)
 Strand=Plus/Plus

Query  853   CAGTACGTGGATGACATACTACTGGCC  879
             |||||| |||||||||||||  |||||
Sbjct  2929  CAGTACATGGATGACATACTCTTGGCC  2955


>EU231644.1 Simian T-cell lymphotropic virus 6 strain Cmo8699AB, 
complete genome
Length=8913

 Score = 36.5 bits (39),  Expect = 9.8
 Identities = 24/27 (89%), Gaps = 0/27 (0%)
 Strand=Plus/Plus

Query  853   CAGTACGTGGATGACATACTACTGGCC  879
             |||||| |||||||||||||  |||||
Sbjct  2929  CAGTACATGGATGACATACTCTTGGCC  2955


Lambda      K        H
   0.634    0.408    0.912 

Gapped
Lambda      K        H
   0.625    0.410    0.780 

Effective search space used: 492520775873


Query= TRINITY_DN4_c0_g1_i1 len=231 path=[0:0-230]

Length=231
                                                                      Score        E
Sequences producing significant alignments:                          (Bits)     Value

NC_001702.1 Murine type C retrovirus, complete genome                 287        6e-76
X94150.1 Retroviridae complete genome (murine type C retrovirus)      287        6e-76
NC_029853.1 Mus musculus mobilized endogenous polytropic provirus...  287        6e-76
NC_001702.1 Murine type C retrovirus, complete genome                 287        6e-76
FJ544577.2 Mus musculus mobilized endogenous polytropic provirus ...  287        6e-76
X94150.1 Retroviridae complete genome (murine type C retrovirus)      287        6e-76
NC_007815.2 PreXMRV-1 provirus, complete genome                       278        3e-73
FR871849.1 PreXMRV-1 complete proviral genome                         278        3e-73
NC_007815.2 PreXMRV-1 provirus, complete genome                       278        3e-73
FR871849.1 PreXMRV-1 complete proviral genome                         278        3e-73
NC_001362.1 Friend murine leukemia virus FB29 complete genome         256        1e-66
Z11128.1 Friend murine leukemia virus FB29 complete genome            256        1e-66
NC_001362.1 Friend murine leukemia virus FB29 complete genome         256        1e-66
Z11128.1 Friend murine leukemia virus FB29 complete genome            256        1e-66
NC_001501.1 Moloney murine leukemia virus, complete genome            243        6e-63
AF033811.1 Moloney murine leukemia virus, complete genome             243        6e-63
NC_001501.1 Moloney murine leukemia virus, complete genome            243        6e-63
AF033811.1 Moloney murine leukemia virus, complete genome             243        6e-63
NC_001819.1 Rauscher murine leukemia virus, complete genome           229        1e-58
NC_001500.1 Spleen focus-forming virus, complete genome               70.7       8e-11
K00021.1 Friend spleen focus-forming virus (proviral), complete g...  70.7       8e-11
NC_013021.1 Cyanophage PSS2, complete genome                          34.6       5.7  
GQ334450.1 Cyanophage PSS2, complete genome                           34.6       5.7  
NC_047770.1 Escherichia phage ESCO13, complete genome                 33.7       5.7  
NC_031024.1 Bacillus phage Belinda, complete genome                   33.7       5.7  
NC_031070.1 Bacillus phage Nemo, complete genome                      33.7       5.7  
KX552041.2 Escherichia phage ESCO13, complete genome                  33.7       5.7  
KX147229.1 Bacillus phage Belinda, complete genome                    33.7       5.7  
KU737352.1 Bacillus phage Nemo, complete genome                       33.7       5.7  
NC_015934.1 Bat picornavirus 3, complete genome                       33.7       5.7  
HQ595344.1 Bat picornavirus 3 strain TLC5F, complete genome           33.7       5.7  


>NC_001702.1 Murine type C retrovirus, complete genome
Length=8135

 Score = 287 bits (317),  Expect = 6e-76
 Identities = 202/231 (87%), Gaps = 0/231 (0%)
 Strand=Plus/Minus

Query  1     CCCAGGTAGTTCCTGTGGGAGCGGCCAAATAGTAGGACCCATCGCTTGTCTTTTGGGTGG  60
             ||||| | || || | |||||| |||| |||||||||||| ||||| | ||| |||||||
Sbjct  6961  CCCAGATGGTCCCGGCGGGAGCAGCCAGATAGTAGGACCCGTCGCTCGCCTTCTGGGTGG  6902

Query  61    TATTACACAAGACTTGATGGGTTTTAGGGACCGCTCCTATGCAGAGTCCCTGTCCAGTCA  120
             ||||||||| | | ||||||||||| || || ||||||| |||||||||||| || ||||
Sbjct  6901  TATTACACAGGGCCTGATGGGTTTTGGGAACTGCTCCTACGCAGAGTCCCTGCCCGGTCA  6842

Query  121   CTTCGGACAAGGTCAATTTGTGTTGAGAGGCCACAGAGCAGTTAGCTGGGGCAGAAGTAT  180
             ||||||||| |||||  |||||||| |||||||| |||||||||||||||||||| ||||
Sbjct  6841  CTTCGGACAGGGTCAGCTTGTGTTGGGAGGCCACGGAGCAGTTAGCTGGGGCAGAGGTAT  6782

Query  181   GGTTGGAGTAGGTACCTAGGACGGCAACCCCCTCGTAATATGGGGGTCCCG  231
             ||||||||||||||||||||||||||||||| ||||| || ||||||||||
Sbjct  6781  GGTTGGAGTAGGTACCTAGGACGGCAACCCCTTCGTAGTAGGGGGGTCCCG  6731


>X94150.1 Retroviridae complete genome (murine type C retrovirus)
Length=8135

 Score = 287 bits (317),  Expect = 6e-76
 Identities = 202/231 (87%), Gaps = 0/231 (0%)
 Strand=Plus/Minus

Query  1     CCCAGGTAGTTCCTGTGGGAGCGGCCAAATAGTAGGACCCATCGCTTGTCTTTTGGGTGG  60
             ||||| | || || | |||||| |||| |||||||||||| ||||| | ||| |||||||
Sbjct  6961  CCCAGATGGTCCCGGCGGGAGCAGCCAGATAGTAGGACCCGTCGCTCGCCTTCTGGGTGG  6902

Query  61    TATTACACAAGACTTGATGGGTTTTAGGGACCGCTCCTATGCAGAGTCCCTGTCCAGTCA  120
             ||||||||| | | ||||||||||| || || ||||||| |||||||||||| || ||||
Sbjct  6901  TATTACACAGGGCCTGATGGGTTTTGGGAACTGCTCCTACGCAGAGTCCCTGCCCGGTCA  6842

Query  121   CTTCGGACAAGGTCAATTTGTGTTGAGAGGCCACAGAGCAGTTAGCTGGGGCAGAAGTAT  180
             ||||||||| |||||  |||||||| |||||||| |||||||||||||||||||| ||||
Sbjct  6841  CTTCGGACAGGGTCAGCTTGTGTTGGGAGGCCACGGAGCAGTTAGCTGGGGCAGAGGTAT  6782

Query  181   GGTTGGAGTAGGTACCTAGGACGGCAACCCCCTCGTAATATGGGGGTCCCG  231
             ||||||||||||||||||||||||||||||| ||||| || ||||||||||
Sbjct  6781  GGTTGGAGTAGGTACCTAGGACGGCAACCCCTTCGTAGTAGGGGGGTCCCG  6731


>NC_029853.1 Mus musculus mobilized endogenous polytropic provirus 
clone 15 truncated gag-pol polyprotein (gag) and envelope 
protein (env) genes, complete cds
Length=8183

 Score = 287 bits (317),  Expect = 6e-76
 Identities = 202/231 (87%), Gaps = 0/231 (0%)
 Strand=Plus/Minus

Query  1     CCCAGGTAGTTCCTGTGGGAGCGGCCAAATAGTAGGACCCATCGCTTGTCTTTTGGGTGG  60
             ||||  | || || | |||||| |||| |||||||||||| ||||| |||||||||||||
Sbjct  6837  CCCAAATGGTCCCGGCGGGAGCAGCCAGATAGTAGGACCCGTCGCTCGTCTTTTGGGTGG  6778

Query  61    TATTACACAAGACTTGATGGGTTTTAGGGACCGCTCCTATGCAGAGTCCCTGTCCAGTCA  120
             ||||||||| | | ||||||||||| || || ||||||| ||||||||||||||| ||||
Sbjct  6777  TATTACACAGGGCCTGATGGGTTTTGGGAACTGCTCCTACGCAGAGTCCCTGTCCGGTCA  6718

Query  121   CTTCGGACAAGGTCAATTTGTGTTGAGAGGCCACAGAGCAGTTAGCTGGGGCAGAAGTAT  180
             ||||||||| |||||  |||||||| |||||||| |||||||||||||||||||| ||||
Sbjct  6717  CTTCGGACAGGGTCAGCTTGTGTTGGGAGGCCACGGAGCAGTTAGCTGGGGCAGAGGTAT  6658

Query  181   GGTTGGAGTAGGTACCTAGGACGGCAACCCCCTCGTAATATGGGGGTCCCG  231
             ||||||| || |||||||||||||||||||| ||||| || ||||||||||
Sbjct  6657  GGTTGGAATAAGTACCTAGGACGGCAACCCCTTCGTAGTAGGGGGGTCCCG  6607


>NC_001702.1 Murine type C retrovirus, complete genome
Length=8135

 Score = 287 bits (317),  Expect = 6e-76
 Identities = 202/231 (87%), Gaps = 0/231 (0%)
 Strand=Plus/Minus

Query  1     CCCAGGTAGTTCCTGTGGGAGCGGCCAAATAGTAGGACCCATCGCTTGTCTTTTGGGTGG  60
             ||||| | || || | |||||| |||| |||||||||||| ||||| | ||| |||||||
Sbjct  6961  CCCAGATGGTCCCGGCGGGAGCAGCCAGATAGTAGGACCCGTCGCTCGCCTTCTGGGTGG  6902

Query  61    TATTACACAAGACTTGATGGGTTTTAGGGACCGCTCCTATGCAGAGTCCCTGTCCAGTCA  120
             ||||||||| | | ||||||||||| || || ||||||| |||||||||||| || ||||
Sbjct  6901  TATTACACAGGGCCTGATGGGTTTTGGGAACTGCTCCTACGCAGAGTCCCTGCCCGGTCA  6842

Query  121   CTTCGGACAAGGTCAATTTGTGTTGAGAGGCCACAGAGCAGTTAGCTGGGGCAGAAGTAT  180
             ||||||||| |||||  |||||||| |||||||| |||||||||||||||||||| ||||
Sbjct  6841  CTTCGGACAGGGTCAGCTTGTGTTGGGAGGCCACGGAGCAGTTAGCTGGGGCAGAGGTAT  6782

Query  181   GGTTGGAGTAGGTACCTAGGACGGCAACCCCCTCGTAATATGGGGGTCCCG  231
             ||||||||||||||||||||||||||||||| ||||| || ||||||||||
Sbjct  6781  GGTTGGAGTAGGTACCTAGGACGGCAACCCCTTCGTAGTAGGGGGGTCCCG  6731


>FJ544577.2 Mus musculus mobilized endogenous polytropic provirus 
clone 15 truncated gag-pol polyprotein (gag) and envelope 
protein (env) genes, complete cds
Length=8183

 Score = 287 bits (317),  Expect = 6e-76
 Identities = 202/231 (87%), Gaps = 0/231 (0%)
 Strand=Plus/Minus

Query  1     CCCAGGTAGTTCCTGTGGGAGCGGCCAAATAGTAGGACCCATCGCTTGTCTTTTGGGTGG  60
             ||||  | || || | |||||| |||| |||||||||||| ||||| |||||||||||||
Sbjct  6837  CCCAAATGGTCCCGGCGGGAGCAGCCAGATAGTAGGACCCGTCGCTCGTCTTTTGGGTGG  6778

Query  61    TATTACACAAGACTTGATGGGTTTTAGGGACCGCTCCTATGCAGAGTCCCTGTCCAGTCA  120
             ||||||||| | | ||||||||||| || || ||||||| ||||||||||||||| ||||
Sbjct  6777  TATTACACAGGGCCTGATGGGTTTTGGGAACTGCTCCTACGCAGAGTCCCTGTCCGGTCA  6718

Query  121   CTTCGGACAAGGTCAATTTGTGTTGAGAGGCCACAGAGCAGTTAGCTGGGGCAGAAGTAT  180
             ||||||||| |||||  |||||||| |||||||| |||||||||||||||||||| ||||
Sbjct  6717  CTTCGGACAGGGTCAGCTTGTGTTGGGAGGCCACGGAGCAGTTAGCTGGGGCAGAGGTAT  6658

Query  181   GGTTGGAGTAGGTACCTAGGACGGCAACCCCCTCGTAATATGGGGGTCCCG  231
             ||||||| || |||||||||||||||||||| ||||| || ||||||||||
Sbjct  6657  GGTTGGAATAAGTACCTAGGACGGCAACCCCTTCGTAGTAGGGGGGTCCCG  6607


>X94150.1 Retroviridae complete genome (murine type C retrovirus)
Length=8135

 Score = 287 bits (317),  Expect = 6e-76
 Identities = 202/231 (87%), Gaps = 0/231 (0%)
 Strand=Plus/Minus

Query  1     CCCAGGTAGTTCCTGTGGGAGCGGCCAAATAGTAGGACCCATCGCTTGTCTTTTGGGTGG  60
             ||||| | || || | |||||| |||| |||||||||||| ||||| | ||| |||||||
Sbjct  6961  CCCAGATGGTCCCGGCGGGAGCAGCCAGATAGTAGGACCCGTCGCTCGCCTTCTGGGTGG  6902

Query  61    TATTACACAAGACTTGATGGGTTTTAGGGACCGCTCCTATGCAGAGTCCCTGTCCAGTCA  120
             ||||||||| | | ||||||||||| || || ||||||| |||||||||||| || ||||
Sbjct  6901  TATTACACAGGGCCTGATGGGTTTTGGGAACTGCTCCTACGCAGAGTCCCTGCCCGGTCA  6842

Query  121   CTTCGGACAAGGTCAATTTGTGTTGAGAGGCCACAGAGCAGTTAGCTGGGGCAGAAGTAT  180
             ||||||||| |||||  |||||||| |||||||| |||||||||||||||||||| ||||
Sbjct  6841  CTTCGGACAGGGTCAGCTTGTGTTGGGAGGCCACGGAGCAGTTAGCTGGGGCAGAGGTAT  6782

Query  181   GGTTGGAGTAGGTACCTAGGACGGCAACCCCCTCGTAATATGGGGGTCCCG  231
             ||||||||||||||||||||||||||||||| ||||| || ||||||||||
Sbjct  6781  GGTTGGAGTAGGTACCTAGGACGGCAACCCCTTCGTAGTAGGGGGGTCCCG  6731


>NC_007815.2 PreXMRV-1 provirus, complete genome
Length=8197

 Score = 278 bits (307),  Expect = 3e-73
 Identities = 200/231 (87%), Gaps = 0/231 (0%)
 Strand=Plus/Minus

Query  1     CCCAGGTAGTTCCTGTGGGAGCGGCCAAATAGTAGGACCCATCGCTTGTCTTTTGGGTGG  60
             ||||  | || || | ||||| |||||||||||||||||| ||||| ||||| |||||||
Sbjct  6946  CCCAAATGGTCCCGGCGGGAGAGGCCAAATAGTAGGACCCGTCGCTCGTCTTCTGGGTGG  6887

Query  61    TATTACACAAGACTTGATGGGTTTTAGGGACCGCTCCTATGCAGAGTCCCTGTCCAGTCA  120
             ||||||||| | | ||||||||||| || || |||||||||||||||||||| || ||||
Sbjct  6886  TATTACACAGGGCCTGATGGGTTTTGGGAACTGCTCCTATGCAGAGTCCCTGCCCGGTCA  6827

Query  121   CTTCGGACAAGGTCAATTTGTGTTGAGAGGCCACAGAGCAGTTAGCTGGGGCAGAAGTAT  180
             ||||||||| |||||  |||||||| |||| ||| ||||||||||| |||||||| ||||
Sbjct  6826  CTTCGGACAGGGTCAGCTTGTGTTGGGAGGTCACGGAGCAGTTAGCCGGGGCAGAGGTAT  6767

Query  181   GGTTGGAGTAGGTACCTAGGACGGCAACCCCCTCGTAATATGGGGGTCCCG  231
             |||||||||| |||||||||||||| ||||| ||||| || ||||||||||
Sbjct  6766  GGTTGGAGTAAGTACCTAGGACGGCCACCCCTTCGTAGTAGGGGGGTCCCG  6716


>FR871849.1 PreXMRV-1 complete proviral genome
Length=8197

 Score = 278 bits (307),  Expect = 3e-73
 Identities = 200/231 (87%), Gaps = 0/231 (0%)
 Strand=Plus/Minus

Query  1     CCCAGGTAGTTCCTGTGGGAGCGGCCAAATAGTAGGACCCATCGCTTGTCTTTTGGGTGG  60
             ||||  | || || | ||||| |||||||||||||||||| ||||| ||||| |||||||
Sbjct  6946  CCCAAATGGTCCCGGCGGGAGAGGCCAAATAGTAGGACCCGTCGCTCGTCTTCTGGGTGG  6887

Query  61    TATTACACAAGACTTGATGGGTTTTAGGGACCGCTCCTATGCAGAGTCCCTGTCCAGTCA  120
             ||||||||| | | ||||||||||| || || |||||||||||||||||||| || ||||
Sbjct  6886  TATTACACAGGGCCTGATGGGTTTTGGGAACTGCTCCTATGCAGAGTCCCTGCCCGGTCA  6827

Query  121   CTTCGGACAAGGTCAATTTGTGTTGAGAGGCCACAGAGCAGTTAGCTGGGGCAGAAGTAT  180
             ||||||||| |||||  |||||||| |||| ||| ||||||||||| |||||||| ||||
Sbjct  6826  CTTCGGACAGGGTCAGCTTGTGTTGGGAGGTCACGGAGCAGTTAGCCGGGGCAGAGGTAT  6767

Query  181   GGTTGGAGTAGGTACCTAGGACGGCAACCCCCTCGTAATATGGGGGTCCCG  231
             |||||||||| |||||||||||||| ||||| ||||| || ||||||||||
Sbjct  6766  GGTTGGAGTAAGTACCTAGGACGGCCACCCCTTCGTAGTAGGGGGGTCCCG  6716


>NC_007815.2 PreXMRV-1 provirus, complete genome
Length=8197

 Score = 278 bits (307),  Expect = 3e-73
 Identities = 200/231 (87%), Gaps = 0/231 (0%)
 Strand=Plus/Minus

Query  1     CCCAGGTAGTTCCTGTGGGAGCGGCCAAATAGTAGGACCCATCGCTTGTCTTTTGGGTGG  60
             ||||  | || || | ||||| |||||||||||||||||| ||||| ||||| |||||||
Sbjct  6946  CCCAAATGGTCCCGGCGGGAGAGGCCAAATAGTAGGACCCGTCGCTCGTCTTCTGGGTGG  6887

Query  61    TATTACACAAGACTTGATGGGTTTTAGGGACCGCTCCTATGCAGAGTCCCTGTCCAGTCA  120
             ||||||||| | | ||||||||||| || || |||||||||||||||||||| || ||||
Sbjct  6886  TATTACACAGGGCCTGATGGGTTTTGGGAACTGCTCCTATGCAGAGTCCCTGCCCGGTCA  6827

Query  121   CTTCGGACAAGGTCAATTTGTGTTGAGAGGCCACAGAGCAGTTAGCTGGGGCAGAAGTAT  180
             ||||||||| |||||  |||||||| |||| ||| ||||||||||| |||||||| ||||
Sbjct  6826  CTTCGGACAGGGTCAGCTTGTGTTGGGAGGTCACGGAGCAGTTAGCCGGGGCAGAGGTAT  6767

Query  181   GGTTGGAGTAGGTACCTAGGACGGCAACCCCCTCGTAATATGGGGGTCCCG  231
             |||||||||| |||||||||||||| ||||| ||||| || ||||||||||
Sbjct  6766  GGTTGGAGTAAGTACCTAGGACGGCCACCCCTTCGTAGTAGGGGGGTCCCG  6716


>FR871849.1 PreXMRV-1 complete proviral genome
Length=8197

 Score = 278 bits (307),  Expect = 3e-73
 Identities = 200/231 (87%), Gaps = 0/231 (0%)
 Strand=Plus/Minus

Query  1     CCCAGGTAGTTCCTGTGGGAGCGGCCAAATAGTAGGACCCATCGCTTGTCTTTTGGGTGG  60
             ||||  | || || | ||||| |||||||||||||||||| ||||| ||||| |||||||
Sbjct  6946  CCCAAATGGTCCCGGCGGGAGAGGCCAAATAGTAGGACCCGTCGCTCGTCTTCTGGGTGG  6887

Query  61    TATTACACAAGACTTGATGGGTTTTAGGGACCGCTCCTATGCAGAGTCCCTGTCCAGTCA  120
             ||||||||| | | ||||||||||| || || |||||||||||||||||||| || ||||
Sbjct  6886  TATTACACAGGGCCTGATGGGTTTTGGGAACTGCTCCTATGCAGAGTCCCTGCCCGGTCA  6827

Query  121   CTTCGGACAAGGTCAATTTGTGTTGAGAGGCCACAGAGCAGTTAGCTGGGGCAGAAGTAT  180
             ||||||||| |||||  |||||||| |||| ||| ||||||||||| |||||||| ||||
Sbjct  6826  CTTCGGACAGGGTCAGCTTGTGTTGGGAGGTCACGGAGCAGTTAGCCGGGGCAGAGGTAT  6767

Query  181   GGTTGGAGTAGGTACCTAGGACGGCAACCCCCTCGTAATATGGGGGTCCCG  231
             |||||||||| |||||||||||||| ||||| ||||| || ||||||||||
Sbjct  6766  GGTTGGAGTAAGTACCTAGGACGGCCACCCCTTCGTAGTAGGGGGGTCCCG  6716


>NC_001362.1 Friend murine leukemia virus FB29 complete genome
Length=8323

 Score = 256 bits (283),  Expect = 1e-66
 Identities = 194/229 (85%), Gaps = 0/229 (0%)
 Strand=Plus/Minus

Query  1     CCCAGGTAGTTCCTGTGGGAGCGGCCAAATAGTAGGACCCATCGCTTGTCTTTTGGGTGG  60
             ||||  ||||||||||||| ||  | | |||||| ||||| | || || |||  |||| |
Sbjct  7059  CCCACATAGTTCCTGTGGGGGCAACTAGATAGTAAGACCCTTTGCCTGCCTTAAGGGTAG  7000

Query  61    TATTACACAAGACTTGATGGGTTTTAGGGACCGCTCCTATGCAGAGTCCCTGTCCAGTCA  120
             | || |||| | | || || ||||| ||||| | |||||||||||||||| |||||||||
Sbjct  6999  TGTTGCACAGGGCCTGGTGAGTTTTTGGGACTGTTCCTATGCAGAGTCCCCGTCCAGTCA  6940

Query  121   CTTCGGACAAGGTCAATTTGTGTTGAGAGGCCACAGAGCAGTTAGCTGGGGCAGAAGTAT  180
             ||||||||| |||||  |||||||| |||||||| |||||||||||||||||||| ||||
Sbjct  6939  CTTCGGACAGGGTCAGCTTGTGTTGGGAGGCCACGGAGCAGTTAGCTGGGGCAGAGGTAT  6880

Query  181   GGTTGGAGTAGGTACCTAGGACGGCAACCCCCTCGTAATATGGGGGTCC  229
             ||||||| || ||||||||||||||||||||||||||||| ||||||||
Sbjct  6879  GGTTGGAATAAGTACCTAGGACGGCAACCCCCTCGTAATAGGGGGGTCC  6831


>Z11128.1 Friend murine leukemia virus FB29 complete genome
Length=8323

 Score = 256 bits (283),  Expect = 1e-66
 Identities = 194/229 (85%), Gaps = 0/229 (0%)
 Strand=Plus/Minus

Query  1     CCCAGGTAGTTCCTGTGGGAGCGGCCAAATAGTAGGACCCATCGCTTGTCTTTTGGGTGG  60
             ||||  ||||||||||||| ||  | | |||||| ||||| | || || |||  |||| |
Sbjct  7059  CCCACATAGTTCCTGTGGGGGCAACTAGATAGTAAGACCCTTTGCCTGCCTTAAGGGTAG  7000

Query  61    TATTACACAAGACTTGATGGGTTTTAGGGACCGCTCCTATGCAGAGTCCCTGTCCAGTCA  120
             | || |||| | | || || ||||| ||||| | |||||||||||||||| |||||||||
Sbjct  6999  TGTTGCACAGGGCCTGGTGAGTTTTTGGGACTGTTCCTATGCAGAGTCCCCGTCCAGTCA  6940

Query  121   CTTCGGACAAGGTCAATTTGTGTTGAGAGGCCACAGAGCAGTTAGCTGGGGCAGAAGTAT  180
             ||||||||| |||||  |||||||| |||||||| |||||||||||||||||||| ||||
Sbjct  6939  CTTCGGACAGGGTCAGCTTGTGTTGGGAGGCCACGGAGCAGTTAGCTGGGGCAGAGGTAT  6880

Query  181   GGTTGGAGTAGGTACCTAGGACGGCAACCCCCTCGTAATATGGGGGTCC  229
             ||||||| || ||||||||||||||||||||||||||||| ||||||||
Sbjct  6879  GGTTGGAATAAGTACCTAGGACGGCAACCCCCTCGTAATAGGGGGGTCC  6831


>NC_001362.1 Friend murine leukemia virus FB29 complete genome
Length=8323

 Score = 256 bits (283),  Expect = 1e-66
 Identities = 194/229 (85%), Gaps = 0/229 (0%)
 Strand=Plus/Minus

Query  1     CCCAGGTAGTTCCTGTGGGAGCGGCCAAATAGTAGGACCCATCGCTTGTCTTTTGGGTGG  60
             ||||  ||||||||||||| ||  | | |||||| ||||| | || || |||  |||| |
Sbjct  7059  CCCACATAGTTCCTGTGGGGGCAACTAGATAGTAAGACCCTTTGCCTGCCTTAAGGGTAG  7000

Query  61    TATTACACAAGACTTGATGGGTTTTAGGGACCGCTCCTATGCAGAGTCCCTGTCCAGTCA  120
             | || |||| | | || || ||||| ||||| | |||||||||||||||| |||||||||
Sbjct  6999  TGTTGCACAGGGCCTGGTGAGTTTTTGGGACTGTTCCTATGCAGAGTCCCCGTCCAGTCA  6940

Query  121   CTTCGGACAAGGTCAATTTGTGTTGAGAGGCCACAGAGCAGTTAGCTGGGGCAGAAGTAT  180
             ||||||||| |||||  |||||||| |||||||| |||||||||||||||||||| ||||
Sbjct  6939  CTTCGGACAGGGTCAGCTTGTGTTGGGAGGCCACGGAGCAGTTAGCTGGGGCAGAGGTAT  6880

Query  181   GGTTGGAGTAGGTACCTAGGACGGCAACCCCCTCGTAATATGGGGGTCC  229
             ||||||| || ||||||||||||||||||||||||||||| ||||||||
Sbjct  6879  GGTTGGAATAAGTACCTAGGACGGCAACCCCCTCGTAATAGGGGGGTCC  6831


>Z11128.1 Friend murine leukemia virus FB29 complete genome
Length=8323

 Score = 256 bits (283),  Expect = 1e-66
 Identities = 194/229 (85%), Gaps = 0/229 (0%)
 Strand=Plus/Minus

Query  1     CCCAGGTAGTTCCTGTGGGAGCGGCCAAATAGTAGGACCCATCGCTTGTCTTTTGGGTGG  60
             ||||  ||||||||||||| ||  | | |||||| ||||| | || || |||  |||| |
Sbjct  7059  CCCACATAGTTCCTGTGGGGGCAACTAGATAGTAAGACCCTTTGCCTGCCTTAAGGGTAG  7000

Query  61    TATTACACAAGACTTGATGGGTTTTAGGGACCGCTCCTATGCAGAGTCCCTGTCCAGTCA  120
             | || |||| | | || || ||||| ||||| | |||||||||||||||| |||||||||
Sbjct  6999  TGTTGCACAGGGCCTGGTGAGTTTTTGGGACTGTTCCTATGCAGAGTCCCCGTCCAGTCA  6940

Query  121   CTTCGGACAAGGTCAATTTGTGTTGAGAGGCCACAGAGCAGTTAGCTGGGGCAGAAGTAT  180
             ||||||||| |||||  |||||||| |||||||| |||||||||||||||||||| ||||
Sbjct  6939  CTTCGGACAGGGTCAGCTTGTGTTGGGAGGCCACGGAGCAGTTAGCTGGGGCAGAGGTAT  6880

Query  181   GGTTGGAGTAGGTACCTAGGACGGCAACCCCCTCGTAATATGGGGGTCC  229
             ||||||| || ||||||||||||||||||||||||||||| ||||||||
Sbjct  6879  GGTTGGAATAAGTACCTAGGACGGCAACCCCCTCGTAATAGGGGGGTCC  6831


>NC_001501.1 Moloney murine leukemia virus, complete genome
Length=8332

 Score = 243 bits (269),  Expect = 6e-63
 Identities = 195/234 (83%), Gaps = 6/234 (3%)
 Strand=Plus/Minus

Query  1     CCCAGGTAGTTCCTGTGGGAGCGGCCAAATAGTAGGACCC---ATCGCTTGTCTTTTGGG  57
             ||||  | || ||||| || ||  | | ||| ||||||||   |  ||||||||   |||
Sbjct  6767  CCCACATGGTACCTGTAGGGGCAACTAGATAATAGGACCCTCGACTGCTTGTCT---GGG  6711

Query  58    TGGTATTACACAAGACTTGATGGGTTTTAGGGACCGCTCCTATGCAGAGTCCCTGTCCAG  117
             |||||||||| | | | ||||| ||||| || || ||||||||||||||||||||||| |
Sbjct  6710  TGGTATTACATAGGGCCTGATGTGTTTTGGGAACTGCTCCTATGCAGAGTCCCTGTCCGG  6651

Query  118   TCACTTCGGACAAGGTCAATTTGTGTTGAGAGGCCACAGAGCAGTTAGCTGGGGCAGAAG  177
             |||||||||||| |||||| |||||||| |||||||| |||||||| ||||| ||||| |
Sbjct  6650  TCACTTCGGACAGGGTCAACTTGTGTTGGGAGGCCACGGAGCAGTTGGCTGGAGCAGAGG  6591

Query  178   TATGGTTGGAGTAGGTACCTAGGACGGCAACCCCCTCGTAATATGGGGGTCCCG  231
             ||||||||||||||||||| |||||||||||||| ||||| || ||||||||||
Sbjct  6590  TATGGTTGGAGTAGGTACCCAGGACGGCAACCCCTTCGTAGTAGGGGGGTCCCG  6537


>AF033811.1 Moloney murine leukemia virus, complete genome
Length=8332

 Score = 243 bits (269),  Expect = 6e-63
 Identities = 195/234 (83%), Gaps = 6/234 (3%)
 Strand=Plus/Minus

Query  1     CCCAGGTAGTTCCTGTGGGAGCGGCCAAATAGTAGGACCC---ATCGCTTGTCTTTTGGG  57
             ||||  | || ||||| || ||  | | ||| ||||||||   |  ||||||||   |||
Sbjct  6767  CCCACATGGTACCTGTAGGGGCAACTAGATAATAGGACCCTCGACTGCTTGTCT---GGG  6711

Query  58    TGGTATTACACAAGACTTGATGGGTTTTAGGGACCGCTCCTATGCAGAGTCCCTGTCCAG  117
             |||||||||| | | | ||||| ||||| || || ||||||||||||||||||||||| |
Sbjct  6710  TGGTATTACATAGGGCCTGATGTGTTTTGGGAACTGCTCCTATGCAGAGTCCCTGTCCGG  6651

Query  118   TCACTTCGGACAAGGTCAATTTGTGTTGAGAGGCCACAGAGCAGTTAGCTGGGGCAGAAG  177
             |||||||||||| |||||| |||||||| |||||||| |||||||| ||||| ||||| |
Sbjct  6650  TCACTTCGGACAGGGTCAACTTGTGTTGGGAGGCCACGGAGCAGTTGGCTGGAGCAGAGG  6591

Query  178   TATGGTTGGAGTAGGTACCTAGGACGGCAACCCCCTCGTAATATGGGGGTCCCG  231
             ||||||||||||||||||| |||||||||||||| ||||| || ||||||||||
Sbjct  6590  TATGGTTGGAGTAGGTACCCAGGACGGCAACCCCTTCGTAGTAGGGGGGTCCCG  6537


>NC_001501.1 Moloney murine leukemia virus, complete genome
Length=8332

 Score = 243 bits (269),  Expect = 6e-63
 Identities = 195/234 (83%), Gaps = 6/234 (3%)
 Strand=Plus/Minus

Query  1     CCCAGGTAGTTCCTGTGGGAGCGGCCAAATAGTAGGACCC---ATCGCTTGTCTTTTGGG  57
             ||||  | || ||||| || ||  | | ||| ||||||||   |  ||||||||   |||
Sbjct  6767  CCCACATGGTACCTGTAGGGGCAACTAGATAATAGGACCCTCGACTGCTTGTCT---GGG  6711

Query  58    TGGTATTACACAAGACTTGATGGGTTTTAGGGACCGCTCCTATGCAGAGTCCCTGTCCAG  117
             |||||||||| | | | ||||| ||||| || || ||||||||||||||||||||||| |
Sbjct  6710  TGGTATTACATAGGGCCTGATGTGTTTTGGGAACTGCTCCTATGCAGAGTCCCTGTCCGG  6651

Query  118   TCACTTCGGACAAGGTCAATTTGTGTTGAGAGGCCACAGAGCAGTTAGCTGGGGCAGAAG  177
             |||||||||||| |||||| |||||||| |||||||| |||||||| ||||| ||||| |
Sbjct  6650  TCACTTCGGACAGGGTCAACTTGTGTTGGGAGGCCACGGAGCAGTTGGCTGGAGCAGAGG  6591

Query  178   TATGGTTGGAGTAGGTACCTAGGACGGCAACCCCCTCGTAATATGGGGGTCCCG  231
             ||||||||||||||||||| |||||||||||||| ||||| || ||||||||||
Sbjct  6590  TATGGTTGGAGTAGGTACCCAGGACGGCAACCCCTTCGTAGTAGGGGGGTCCCG  6537


>AF033811.1 Moloney murine leukemia virus, complete genome
Length=8332

 Score = 243 bits (269),  Expect = 6e-63
 Identities = 195/234 (83%), Gaps = 6/234 (3%)
 Strand=Plus/Minus

Query  1     CCCAGGTAGTTCCTGTGGGAGCGGCCAAATAGTAGGACCC---ATCGCTTGTCTTTTGGG  57
             ||||  | || ||||| || ||  | | ||| ||||||||   |  ||||||||   |||
Sbjct  6767  CCCACATGGTACCTGTAGGGGCAACTAGATAATAGGACCCTCGACTGCTTGTCT---GGG  6711

Query  58    TGGTATTACACAAGACTTGATGGGTTTTAGGGACCGCTCCTATGCAGAGTCCCTGTCCAG  117
             |||||||||| | | | ||||| ||||| || || ||||||||||||||||||||||| |
Sbjct  6710  TGGTATTACATAGGGCCTGATGTGTTTTGGGAACTGCTCCTATGCAGAGTCCCTGTCCGG  6651

Query  118   TCACTTCGGACAAGGTCAATTTGTGTTGAGAGGCCACAGAGCAGTTAGCTGGGGCAGAAG  177
             |||||||||||| |||||| |||||||| |||||||| |||||||| ||||| ||||| |
Sbjct  6650  TCACTTCGGACAGGGTCAACTTGTGTTGGGAGGCCACGGAGCAGTTGGCTGGAGCAGAGG  6591

Query  178   TATGGTTGGAGTAGGTACCTAGGACGGCAACCCCCTCGTAATATGGGGGTCCCG  231
             ||||||||||||||||||| |||||||||||||| ||||| || ||||||||||
Sbjct  6590  TATGGTTGGAGTAGGTACCCAGGACGGCAACCCCTTCGTAGTAGGGGGGTCCCG  6537


>NC_001819.1 Rauscher murine leukemia virus, complete genome
Length=8282

 Score = 229 bits (253),  Expect = 1e-58
 Identities = 188/229 (82%), Gaps = 0/229 (0%)
 Strand=Plus/Minus

Query  1     CCCAGGTAGTTCCTGTGGGAGCGGCCAAATAGTAGGACCCATCGCTTGTCTTTTGGGTGG  60
             |||| |||||||||| ||| ||  | | |||||| ||||| | | |||||||  |||| |
Sbjct  7059  CCCACGTAGTTCCTGCGGGGGCAACTAGATAGTAAGACCCTTTGTTTGTCTTGAGGGTAG  7000

Query  61    TATTACACAAGACTTGATGGGTTTTAGGGACCGCTCCTATGCAGAGTCCCTGTCCAGTCA  120
             | || |||| | | || || ||||| ||||| | |||||||||||||||  |||||||||
Sbjct  6999  TGTTGCACAGGGCCTGGTGAGTTTTTGGGACTGTTCCTATGCAGAGTCCTCGTCCAGTCA  6940

Query  121   CTTCGGACAAGGTCAATTTGTGTTGAGAGGCCACAGAGCAGTTAGCTGGGGCAGAAGTAT  180
             |||| |||| |||||  |||||||| ||||||||||||||||| | ||||||||| ||||
Sbjct  6939  CTTCTGACAGGGTCAGCTTGTGTTGGGAGGCCACAGAGCAGTTTGTTGGGGCAGAGGTAT  6880

Query  181   GGTTGGAGTAGGTACCTAGGACGGCAACCCCCTCGTAATATGGGGGTCC  229
             | || || || || |||||||| ||||||||||||||||| ||||||||
Sbjct  6879  GATTAGAATAAGTGCCTAGGACAGCAACCCCCTCGTAATAGGGGGGTCC  6831


>NC_001500.1 Spleen focus-forming virus, complete genome
Length=6296

 Score = 70.7 bits (77),  Expect = 8e-11
 Identities = 52/61 (85%), Gaps = 0/61 (0%)
 Strand=Plus/Minus

Query  169   GGGCAGAAGTATGGTTGGAGTAGGTACCTAGGACGGCAACCCCCTCGTAATATGGGGGTC  228
             ||||||| ||||| || || |  || |||||||| ||||||||||||||||| |||||||
Sbjct  5408  GGGCAGAGGTATGATTAGAATTAGTGCCTAGGACCGCAACCCCCTCGTAATAGGGGGGTC  5349

Query  229   C  229
             |
Sbjct  5348  C  5348


>K00021.1 Friend spleen focus-forming virus (proviral), complete 
genome
Length=6296

 Score = 70.7 bits (77),  Expect = 8e-11
 Identities = 52/61 (85%), Gaps = 0/61 (0%)
 Strand=Plus/Minus

Query  169   GGGCAGAAGTATGGTTGGAGTAGGTACCTAGGACGGCAACCCCCTCGTAATATGGGGGTC  228
             ||||||| ||||| || || |  || |||||||| ||||||||||||||||| |||||||
Sbjct  5408  GGGCAGAGGTATGATTAGAATTAGTGCCTAGGACCGCAACCCCCTCGTAATAGGGGGGTC  5349

Query  229   C  229
             |
Sbjct  5348  C  5348


>NC_013021.1 Cyanophage PSS2, complete genome
Length=107530

 Score = 34.6 bits (37),  Expect = 5.7
 Identities = 26/31 (84%), Gaps = 0/31 (0%)
 Strand=Plus/Minus

Query  2      CCAGGTAGTTCCTGTGGGAGCGGCCAAATAG  32
              ||||||||||||||| ||| || | | ||||
Sbjct  39140  CCAGGTAGTTCCTGTCGGATCGTCTACATAG  39110


>GQ334450.1 Cyanophage PSS2, complete genome
Length=107530

 Score = 34.6 bits (37),  Expect = 5.7
 Identities = 26/31 (84%), Gaps = 0/31 (0%)
 Strand=Plus/Minus

Query  2      CCAGGTAGTTCCTGTGGGAGCGGCCAAATAG  32
              ||||||||||||||| ||| || | | ||||
Sbjct  39140  CCAGGTAGTTCCTGTCGGATCGTCTACATAG  39110


>NC_047770.1 Escherichia phage ESCO13, complete genome
Length=149813

 Score = 33.7 bits (36),  Expect = 5.7
 Identities = 18/18 (100%), Gaps = 0/18 (0%)
 Strand=Plus/Minus

Query  129     AAGGTCAATTTGTGTTGA  146
               ||||||||||||||||||
Sbjct  105656  AAGGTCAATTTGTGTTGA  105639


>NC_031024.1 Bacillus phage Belinda, complete genome
Length=162308

 Score = 33.7 bits (36),  Expect = 5.7
 Identities = 21/23 (91%), Gaps = 0/23 (0%)
 Strand=Plus/Plus

Query  127     ACAAGGTCAATTTGTGTTGAGAG  149
               |||||||||||| ||||| ||||
Sbjct  116162  ACAAGGTCAATTAGTGTTTAGAG  116184


>NC_031070.1 Bacillus phage Nemo, complete genome
Length=162375

 Score = 33.7 bits (36),  Expect = 5.7
 Identities = 21/23 (91%), Gaps = 0/23 (0%)
 Strand=Plus/Plus

Query  127     ACAAGGTCAATTTGTGTTGAGAG  149
               |||||||||||| ||||| ||||
Sbjct  116654  ACAAGGTCAATTAGTGTTTAGAG  116676


>KX552041.2 Escherichia phage ESCO13, complete genome
Length=149813

 Score = 33.7 bits (36),  Expect = 5.7
 Identities = 18/18 (100%), Gaps = 0/18 (0%)
 Strand=Plus/Minus

Query  129     AAGGTCAATTTGTGTTGA  146
               ||||||||||||||||||
Sbjct  105656  AAGGTCAATTTGTGTTGA  105639


>KX147229.1 Bacillus phage Belinda, complete genome
Length=162308

 Score = 33.7 bits (36),  Expect = 5.7
 Identities = 21/23 (91%), Gaps = 0/23 (0%)
 Strand=Plus/Plus

Query  127     ACAAGGTCAATTTGTGTTGAGAG  149
               |||||||||||| ||||| ||||
Sbjct  116162  ACAAGGTCAATTAGTGTTTAGAG  116184


>KU737352.1 Bacillus phage Nemo, complete genome
Length=162375

 Score = 33.7 bits (36),  Expect = 5.7
 Identities = 21/23 (91%), Gaps = 0/23 (0%)
 Strand=Plus/Plus

Query  127     ACAAGGTCAATTTGTGTTGAGAG  149
               |||||||||||| ||||| ||||
Sbjct  116654  ACAAGGTCAATTAGTGTTTAGAG  116676


>NC_015934.1 Bat picornavirus 3, complete genome
Length=7749

 Score = 33.7 bits (36),  Expect = 5.7
 Identities = 18/18 (100%), Gaps = 0/18 (0%)
 Strand=Plus/Minus

Query  43    CGCTTGTCTTTTGGGTGG  60
             ||||||||||||||||||
Sbjct  6261  CGCTTGTCTTTTGGGTGG  6244


>HQ595344.1 Bat picornavirus 3 strain TLC5F, complete genome
Length=7749

 Score = 33.7 bits (36),  Expect = 5.7
 Identities = 18/18 (100%), Gaps = 0/18 (0%)
 Strand=Plus/Minus

Query  43    CGCTTGTCTTTTGGGTGG  60
             ||||||||||||||||||
Sbjct  6261  CGCTTGTCTTTTGGGTGG  6244


Lambda      K        H
   0.634    0.408    0.912 

Gapped
Lambda      K        H
   0.625    0.410    0.780 

Effective search space used: 82160584938


Query= TRINITY_DN6_c0_g1_i1 len=233 path=[0:0-232]

Length=233
                                                                      Score        E
Sequences producing significant alignments:                          (Bits)     Value

NC_001702.1 Murine type C retrovirus, complete genome                 209        1e-52
NC_001362.1 Friend murine leukemia virus FB29 complete genome         209        1e-52
X94150.1 Retroviridae complete genome (murine type C retrovirus)      209        1e-52
Z11128.1 Friend murine leukemia virus FB29 complete genome            209        1e-52
NC_001702.1 Murine type C retrovirus, complete genome                 209        1e-52
NC_001362.1 Friend murine leukemia virus FB29 complete genome         209        1e-52
NC_001819.1 Rauscher murine leukemia virus, complete genome           209        1e-52
X94150.1 Retroviridae complete genome (murine type C retrovirus)      209        1e-52
Z11128.1 Friend murine leukemia virus FB29 complete genome            209        1e-52
NC_043426.1 Kirsten murine sarcoma virus (KiMSV) p15 env coding r...  203        5e-51
X00984.1 Kirsten murine sarcoma virus (KiMSV) p15 env coding regi...  203        5e-51
NC_029853.1 Mus musculus mobilized endogenous polytropic provirus...  200        7e-50
FJ544577.2 Mus musculus mobilized endogenous polytropic provirus ...  200        7e-50
NC_001501.1 Moloney murine leukemia virus, complete genome            199        7e-50
AF033811.1 Moloney murine leukemia virus, complete genome             199        7e-50
NC_001501.1 Moloney murine leukemia virus, complete genome            199        7e-50
AF033811.1 Moloney murine leukemia virus, complete genome             199        7e-50
NC_043382.1 Snyder-Theilen feline sarcoma virus genomic sequence      184        5e-45
M22820.1 Snyder-Theilen feline sarcoma virus genomic sequence, se...  184        5e-45
NC_007815.2 PreXMRV-1 provirus, complete genome                       182        2e-44
FR871849.1 PreXMRV-1 complete proviral genome                         182        2e-44
NC_007815.2 PreXMRV-1 provirus, complete genome                       182        2e-44
FR871849.1 PreXMRV-1 complete proviral genome                         182        2e-44
NC_001940.1 Feline leukemia virus, complete genome                    179        6e-44
AF052723.1 Feline leukemia virus strain Rickard subgroup A, compl...  179        6e-44
NC_001500.1 Spleen focus-forming virus, complete genome               116        6e-25
K00021.1 Friend spleen focus-forming virus (proviral), complete g...  116        6e-25
NC_001550.1 Mason-Pfizer monkey virus, complete genome                55.4       2e-06
AF033815.1 Mason-Pfizer monkey virus, complete genome                 55.4       2e-06
NC_026592.1 Citrus yellow vein clearing virus isolate CQ, complet...  35.6       1.6  
KP313240.1 Citrus yellow vein clearing virus isolate CQ, complete...  35.6       1.6  
NC_027341.1 Lactococcus phage WRP3, complete genome                   34.6       5.8  
NC_003038.1 Invertebrate iridescent virus 6, complete genome          34.6       5.8  
KM677185.1 Lactococcus phage WRP3, complete genome                    34.6       5.8  
AF303741.1 Chilo iridescent virus complete genome                     34.6       5.8  
NC_022233.1 Porcine cytomegalovirus strain BJ09, complete genome      34.6       5.8  
HQ702854.1 Porcine enterovirus 3H strain swine/K23/2008/HUN, comp...  34.6       5.8  
KF017583.1 Porcine cytomegalovirus strain BJ09, complete genome       34.6       5.8  
NC_035072.1 Bat mastadenovirus WIV18, complete genome                 33.7       5.8  
NC_011546.1 Simian T-cell lymphotropic virus 6 strain Cmo8699AB, ...  33.7       5.8  
AP018374.1 Eidolon helvum adenovirus DNA, complete genome, isolat...  33.7       5.8  
KX961096.1 Bat mastadenovirus WIV18, complete genome                  33.7       5.8  
EU231644.1 Simian T-cell lymphotropic virus 6 strain Cmo8699AB, c...  33.7       5.8  


>NC_001702.1 Murine type C retrovirus, complete genome
Length=8135

 Score = 209 bits (231),  Expect = 1e-52
 Identities = 177/218 (81%), Gaps = 0/218 (0%)
 Strand=Plus/Plus

Query  14    CTAGAAAAATCTTTGACCTCCTTGTCAGAAGTAGTGTTACAGAATCGTAGAGGCCTAGAT  73
             |||||||| ||| ||||||| ||||| || || ||  ||||||| || |||||  |||||
Sbjct  7282  CTAGAAAAGTCTCTGACCTCGTTGTCTGAGGTGGTCCTACAGAACCGGAGAGGATTAGAT  7341

Query  74    CTACTATTCCTAAAAGAGGGAGGTTTGTGTGCTGCCTTAAAAGAAGAATGTTGTTTCTAT  133
             || || ||||||||||| ||||| || ||||||||| ||||||||||||| |||||||||
Sbjct  7342  CTGCTGTTCCTAAAAGAAGGAGGATTATGTGCTGCCCTAAAAGAAGAATGCTGTTTCTAT  7401

Query  134   GCCGACCACACAGGATTGGTACGGGATAGCATGGCCAAACTTAGAGAAAGATTGAGTCAG  193
             || |||||||| ||  | ||| ||||||||||||| || || ||||||||  | |  |||
Sbjct  7402  GCAGACCACACTGGCGTAGTAAGGGATAGCATGGCTAAGCTAAGAGAAAGGCTAAACCAG  7461

Query  194   AGACAAAAGCTCTTTGAATCCCAACAAGGGTGGTTTGA  231
             || |||||  | || |||||   |||||||||||||||
Sbjct  7462  AGGCAAAAATTGTTCGAATCAGGACAAGGGTGGTTTGA  7499


>NC_001362.1 Friend murine leukemia virus FB29 complete genome
Length=8323

 Score = 209 bits (231),  Expect = 1e-52
 Identities = 186/233 (80%), Gaps = 0/233 (0%)
 Strand=Plus/Plus

Query  1     GTCCATCACTAATCTAGAAAAATCTTTGACCTCCTTGTCAGAAGTAGTGTTACAGAATCG  60
             ||| || ||||| |||||||| ||| | || || ||||| || || ||  | ||||||||
Sbjct  7367  GTCAATTACTAACCTAGAAAAGTCTCTTACTTCGTTGTCTGAGGTTGTACTGCAGAATCG  7426

Query  61    TAGAGGCCTAGATCTACTATTCCTAAAAGAGGGAGGTTTGTGTGCTGCCTTAAAAGAAGA  120
               |||||||||| ||  | |||||||||||||||||  ||||||||||| ||||||||||
Sbjct  7427  ACGAGGCCTAGACCTGTTGTTCCTAAAAGAGGGAGGACTGTGTGCTGCCCTAAAAGAAGA  7486

Query  121   ATGTTGTTTCTATGCCGACCACACAGGATTGGTACGGGATAGCATGGCCAAACTTAGAGA  180
             ||||||||||||||| ||||| |||||  | ||| | ||||| ||||||||| | |||||
Sbjct  7487  ATGTTGTTTCTATGCTGACCATACAGGCCTAGTAAGAGATAGTATGGCCAAATTAAGAGA  7546

Query  181   AAGATTGAGTCAGAGACAAAAGCTCTTTGAATCCCAACAAGGGTGGTTTGAAG  233
              ||| |   |||||||||||| || ||||| ||    ||||| ||||| ||||
Sbjct  7547  GAGACTCTCTCAGAGACAAAAACTATTTGAGTCGAGCCAAGGATGGTTCGAAG  7599


>X94150.1 Retroviridae complete genome (murine type C retrovirus)
Length=8135

 Score = 209 bits (231),  Expect = 1e-52
 Identities = 177/218 (81%), Gaps = 0/218 (0%)
 Strand=Plus/Plus

Query  14    CTAGAAAAATCTTTGACCTCCTTGTCAGAAGTAGTGTTACAGAATCGTAGAGGCCTAGAT  73
             |||||||| ||| ||||||| ||||| || || ||  ||||||| || |||||  |||||
Sbjct  7282  CTAGAAAAGTCTCTGACCTCGTTGTCTGAGGTGGTCCTACAGAACCGGAGAGGATTAGAT  7341

Query  74    CTACTATTCCTAAAAGAGGGAGGTTTGTGTGCTGCCTTAAAAGAAGAATGTTGTTTCTAT  133
             || || ||||||||||| ||||| || ||||||||| ||||||||||||| |||||||||
Sbjct  7342  CTGCTGTTCCTAAAAGAAGGAGGATTATGTGCTGCCCTAAAAGAAGAATGCTGTTTCTAT  7401

Query  134   GCCGACCACACAGGATTGGTACGGGATAGCATGGCCAAACTTAGAGAAAGATTGAGTCAG  193
             || |||||||| ||  | ||| ||||||||||||| || || ||||||||  | |  |||
Sbjct  7402  GCAGACCACACTGGCGTAGTAAGGGATAGCATGGCTAAGCTAAGAGAAAGGCTAAACCAG  7461

Query  194   AGACAAAAGCTCTTTGAATCCCAACAAGGGTGGTTTGA  231
             || |||||  | || |||||   |||||||||||||||
Sbjct  7462  AGGCAAAAATTGTTCGAATCAGGACAAGGGTGGTTTGA  7499


>Z11128.1 Friend murine leukemia virus FB29 complete genome
Length=8323

 Score = 209 bits (231),  Expect = 1e-52
 Identities = 186/233 (80%), Gaps = 0/233 (0%)
 Strand=Plus/Plus

Query  1     GTCCATCACTAATCTAGAAAAATCTTTGACCTCCTTGTCAGAAGTAGTGTTACAGAATCG  60
             ||| || ||||| |||||||| ||| | || || ||||| || || ||  | ||||||||
Sbjct  7367  GTCAATTACTAACCTAGAAAAGTCTCTTACTTCGTTGTCTGAGGTTGTACTGCAGAATCG  7426

Query  61    TAGAGGCCTAGATCTACTATTCCTAAAAGAGGGAGGTTTGTGTGCTGCCTTAAAAGAAGA  120
               |||||||||| ||  | |||||||||||||||||  ||||||||||| ||||||||||
Sbjct  7427  ACGAGGCCTAGACCTGTTGTTCCTAAAAGAGGGAGGACTGTGTGCTGCCCTAAAAGAAGA  7486

Query  121   ATGTTGTTTCTATGCCGACCACACAGGATTGGTACGGGATAGCATGGCCAAACTTAGAGA  180
             ||||||||||||||| ||||| |||||  | ||| | ||||| ||||||||| | |||||
Sbjct  7487  ATGTTGTTTCTATGCTGACCATACAGGCCTAGTAAGAGATAGTATGGCCAAATTAAGAGA  7546

Query  181   AAGATTGAGTCAGAGACAAAAGCTCTTTGAATCCCAACAAGGGTGGTTTGAAG  233
              ||| |   |||||||||||| || ||||| ||    ||||| ||||| ||||
Sbjct  7547  GAGACTCTCTCAGAGACAAAAACTATTTGAGTCGAGCCAAGGATGGTTCGAAG  7599


>NC_001702.1 Murine type C retrovirus, complete genome
Length=8135

 Score = 209 bits (231),  Expect = 1e-52
 Identities = 177/218 (81%), Gaps = 0/218 (0%)
 Strand=Plus/Plus

Query  14    CTAGAAAAATCTTTGACCTCCTTGTCAGAAGTAGTGTTACAGAATCGTAGAGGCCTAGAT  73
             |||||||| ||| ||||||| ||||| || || ||  ||||||| || |||||  |||||
Sbjct  7282  CTAGAAAAGTCTCTGACCTCGTTGTCTGAGGTGGTCCTACAGAACCGGAGAGGATTAGAT  7341

Query  74    CTACTATTCCTAAAAGAGGGAGGTTTGTGTGCTGCCTTAAAAGAAGAATGTTGTTTCTAT  133
             || || ||||||||||| ||||| || ||||||||| ||||||||||||| |||||||||
Sbjct  7342  CTGCTGTTCCTAAAAGAAGGAGGATTATGTGCTGCCCTAAAAGAAGAATGCTGTTTCTAT  7401

Query  134   GCCGACCACACAGGATTGGTACGGGATAGCATGGCCAAACTTAGAGAAAGATTGAGTCAG  193
             || |||||||| ||  | ||| ||||||||||||| || || ||||||||  | |  |||
Sbjct  7402  GCAGACCACACTGGCGTAGTAAGGGATAGCATGGCTAAGCTAAGAGAAAGGCTAAACCAG  7461

Query  194   AGACAAAAGCTCTTTGAATCCCAACAAGGGTGGTTTGA  231
             || |||||  | || |||||   |||||||||||||||
Sbjct  7462  AGGCAAAAATTGTTCGAATCAGGACAAGGGTGGTTTGA  7499


>NC_001362.1 Friend murine leukemia virus FB29 complete genome
Length=8323

 Score = 209 bits (231),  Expect = 1e-52
 Identities = 186/233 (80%), Gaps = 0/233 (0%)
 Strand=Plus/Plus

Query  1     GTCCATCACTAATCTAGAAAAATCTTTGACCTCCTTGTCAGAAGTAGTGTTACAGAATCG  60
             ||| || ||||| |||||||| ||| | || || ||||| || || ||  | ||||||||
Sbjct  7367  GTCAATTACTAACCTAGAAAAGTCTCTTACTTCGTTGTCTGAGGTTGTACTGCAGAATCG  7426

Query  61    TAGAGGCCTAGATCTACTATTCCTAAAAGAGGGAGGTTTGTGTGCTGCCTTAAAAGAAGA  120
               |||||||||| ||  | |||||||||||||||||  ||||||||||| ||||||||||
Sbjct  7427  ACGAGGCCTAGACCTGTTGTTCCTAAAAGAGGGAGGACTGTGTGCTGCCCTAAAAGAAGA  7486

Query  121   ATGTTGTTTCTATGCCGACCACACAGGATTGGTACGGGATAGCATGGCCAAACTTAGAGA  180
             ||||||||||||||| ||||| |||||  | ||| | ||||| ||||||||| | |||||
Sbjct  7487  ATGTTGTTTCTATGCTGACCATACAGGCCTAGTAAGAGATAGTATGGCCAAATTAAGAGA  7546

Query  181   AAGATTGAGTCAGAGACAAAAGCTCTTTGAATCCCAACAAGGGTGGTTTGAAG  233
              ||| |   |||||||||||| || ||||| ||    ||||| ||||| ||||
Sbjct  7547  GAGACTCTCTCAGAGACAAAAACTATTTGAGTCGAGCCAAGGATGGTTCGAAG  7599


>NC_001819.1 Rauscher murine leukemia virus, complete genome
Length=8282

 Score = 209 bits (231),  Expect = 1e-52
 Identities = 186/233 (80%), Gaps = 0/233 (0%)
 Strand=Plus/Plus

Query  1     GTCCATCACTAATCTAGAAAAATCTTTGACCTCCTTGTCAGAAGTAGTGTTACAGAATCG  60
             ||| || ||||| |||||||| ||| | || || ||||| || || ||  | ||||||||
Sbjct  7367  GTCAATTACTAACCTAGAAAAGTCTCTTACTTCGTTGTCTGAGGTTGTACTGCAGAATCG  7426

Query  61    TAGAGGCCTAGATCTACTATTCCTAAAAGAGGGAGGTTTGTGTGCTGCCTTAAAAGAAGA  120
               |||||||||| ||  | ||||||||||| |||||  ||||||||||| ||||||||||
Sbjct  7427  ACGAGGCCTAGACCTGTTGTTCCTAAAAGAAGGAGGACTGTGTGCTGCCCTAAAAGAAGA  7486

Query  121   ATGTTGTTTCTATGCCGACCACACAGGATTGGTACGGGATAGCATGGCCAAACTTAGAGA  180
             ||||||||||||||| ||||| |||||  | ||| | ||||| ||||||||| | |||||
Sbjct  7487  ATGTTGTTTCTATGCTGACCATACAGGCCTAGTAAGAGATAGTATGGCCAAATTAAGAGA  7546

Query  181   AAGATTGAGTCAGAGACAAAAGCTCTTTGAATCCCAACAAGGGTGGTTTGAAG  233
              ||| | | |||||||||||| || ||||| ||    ||||| ||||| ||||
Sbjct  7547  GAGACTCACTCAGAGACAAAAACTATTTGAGTCGAGCCAAGGATGGTTCGAAG  7599


>X94150.1 Retroviridae complete genome (murine type C retrovirus)
Length=8135

 Score = 209 bits (231),  Expect = 1e-52
 Identities = 177/218 (81%), Gaps = 0/218 (0%)
 Strand=Plus/Plus

Query  14    CTAGAAAAATCTTTGACCTCCTTGTCAGAAGTAGTGTTACAGAATCGTAGAGGCCTAGAT  73
             |||||||| ||| ||||||| ||||| || || ||  ||||||| || |||||  |||||
Sbjct  7282  CTAGAAAAGTCTCTGACCTCGTTGTCTGAGGTGGTCCTACAGAACCGGAGAGGATTAGAT  7341

Query  74    CTACTATTCCTAAAAGAGGGAGGTTTGTGTGCTGCCTTAAAAGAAGAATGTTGTTTCTAT  133
             || || ||||||||||| ||||| || ||||||||| ||||||||||||| |||||||||
Sbjct  7342  CTGCTGTTCCTAAAAGAAGGAGGATTATGTGCTGCCCTAAAAGAAGAATGCTGTTTCTAT  7401

Query  134   GCCGACCACACAGGATTGGTACGGGATAGCATGGCCAAACTTAGAGAAAGATTGAGTCAG  193
             || |||||||| ||  | ||| ||||||||||||| || || ||||||||  | |  |||
Sbjct  7402  GCAGACCACACTGGCGTAGTAAGGGATAGCATGGCTAAGCTAAGAGAAAGGCTAAACCAG  7461

Query  194   AGACAAAAGCTCTTTGAATCCCAACAAGGGTGGTTTGA  231
             || |||||  | || |||||   |||||||||||||||
Sbjct  7462  AGGCAAAAATTGTTCGAATCAGGACAAGGGTGGTTTGA  7499


>Z11128.1 Friend murine leukemia virus FB29 complete genome
Length=8323

 Score = 209 bits (231),  Expect = 1e-52
 Identities = 186/233 (80%), Gaps = 0/233 (0%)
 Strand=Plus/Plus

Query  1     GTCCATCACTAATCTAGAAAAATCTTTGACCTCCTTGTCAGAAGTAGTGTTACAGAATCG  60
             ||| || ||||| |||||||| ||| | || || ||||| || || ||  | ||||||||
Sbjct  7367  GTCAATTACTAACCTAGAAAAGTCTCTTACTTCGTTGTCTGAGGTTGTACTGCAGAATCG  7426

Query  61    TAGAGGCCTAGATCTACTATTCCTAAAAGAGGGAGGTTTGTGTGCTGCCTTAAAAGAAGA  120
               |||||||||| ||  | |||||||||||||||||  ||||||||||| ||||||||||
Sbjct  7427  ACGAGGCCTAGACCTGTTGTTCCTAAAAGAGGGAGGACTGTGTGCTGCCCTAAAAGAAGA  7486

Query  121   ATGTTGTTTCTATGCCGACCACACAGGATTGGTACGGGATAGCATGGCCAAACTTAGAGA  180
             ||||||||||||||| ||||| |||||  | ||| | ||||| ||||||||| | |||||
Sbjct  7487  ATGTTGTTTCTATGCTGACCATACAGGCCTAGTAAGAGATAGTATGGCCAAATTAAGAGA  7546

Query  181   AAGATTGAGTCAGAGACAAAAGCTCTTTGAATCCCAACAAGGGTGGTTTGAAG  233
              ||| |   |||||||||||| || ||||| ||    ||||| ||||| ||||
Sbjct  7547  GAGACTCTCTCAGAGACAAAAACTATTTGAGTCGAGCCAAGGATGGTTCGAAG  7599


>NC_043426.1 Kirsten murine sarcoma virus (KiMSV) p15 env coding 
region and long terminal repeat (LTR)
Length=1329

 Score = 203 bits (224),  Expect = 5e-51
 Identities = 169/205 (82%), Gaps = 4/205 (2%)
 Strand=Plus/Plus

Query  29   ACCTCCTTGTCAGAAGTAGTGTTACAGAATCGTAGAGGCCTAGATCTACTATTCCTAAAA  88
            |||||| | ||||| |||||  | |||||| | ||| |  |||| ||  ||||||| |||
Sbjct  208  ACCTCCCTCTCAGAGGTAGTCCTTCAGAATAGGAGAAGATTAGACCTGATATTCCTTAAA  267

Query  89   GAGGGAGGTTTGTGTGCTGCCTTAAAAGAAGAATGTTGTTTCTATGCCGACCACACAGGA  148
             | |||   | ||||||| |  | ||||||   || |||||||||||||||||||| |||
Sbjct  268  CAAGGAACCT-GTGTGCTACACTGAAAGAA---TGCTGTTTCTATGCCGACCACACGGGA  323

Query  149  TTGGTACGGGATAGCATGGCCAAACTTAGAGAAAGATTGAGTCAGAGACAAAAGCTCTTT  208
            |||||||| |||| |||||||||||||||||||||||| |||||||||||||||||||||
Sbjct  324  TTGGTACGAGATAACATGGCCAAACTTAGAGAAAGATTAAGTCAGAGACAAAAGCTCTTT  383

Query  209  GAATCCCAACAAGGGTGGTTTGAAG  233
             | |||||||||||||||||| |||
Sbjct  384  AACTCCCAACAAGGGTGGTTTAAAG  408


>X00984.1 Kirsten murine sarcoma virus (KiMSV) p15 env coding 
region and long terminal repeat (LTR)
Length=1329

 Score = 203 bits (224),  Expect = 5e-51
 Identities = 169/205 (82%), Gaps = 4/205 (2%)
 Strand=Plus/Plus

Query  29   ACCTCCTTGTCAGAAGTAGTGTTACAGAATCGTAGAGGCCTAGATCTACTATTCCTAAAA  88
            |||||| | ||||| |||||  | |||||| | ||| |  |||| ||  ||||||| |||
Sbjct  208  ACCTCCCTCTCAGAGGTAGTCCTTCAGAATAGGAGAAGATTAGACCTGATATTCCTTAAA  267

Query  89   GAGGGAGGTTTGTGTGCTGCCTTAAAAGAAGAATGTTGTTTCTATGCCGACCACACAGGA  148
             | |||   | ||||||| |  | ||||||   || |||||||||||||||||||| |||
Sbjct  268  CAAGGAACCT-GTGTGCTACACTGAAAGAA---TGCTGTTTCTATGCCGACCACACGGGA  323

Query  149  TTGGTACGGGATAGCATGGCCAAACTTAGAGAAAGATTGAGTCAGAGACAAAAGCTCTTT  208
            |||||||| |||| |||||||||||||||||||||||| |||||||||||||||||||||
Sbjct  324  TTGGTACGAGATAACATGGCCAAACTTAGAGAAAGATTAAGTCAGAGACAAAAGCTCTTT  383

Query  209  GAATCCCAACAAGGGTGGTTTGAAG  233
             | |||||||||||||||||| |||
Sbjct  384  AACTCCCAACAAGGGTGGTTTAAAG  408


>NC_029853.1 Mus musculus mobilized endogenous polytropic provirus 
clone 15 truncated gag-pol polyprotein (gag) and envelope 
protein (env) genes, complete cds
Length=8183

 Score = 200 bits (221),  Expect = 7e-50
 Identities = 175/218 (80%), Gaps = 0/218 (0%)
 Strand=Plus/Plus

Query  14    CTAGAAAAATCTTTGACCTCCTTGTCAGAAGTAGTGTTACAGAATCGTAGAGGCCTAGAT  73
             |||||||| ||| ||||||| ||||| || || ||  ||||||| || ||  |  |||||
Sbjct  7158  CTAGAAAAGTCTCTGACCTCGTTGTCTGAGGTGGTCCTACAGAACCGGAGGAGATTAGAT  7217

Query  74    CTACTATTCCTAAAAGAGGGAGGTTTGTGTGCTGCCTTAAAAGAAGAATGTTGTTTCTAT  133
             ||||| ||||||||||| ||| | || ||||||||| ||||| ||||||| |||||||| 
Sbjct  7218  CTACTGTTCCTAAAAGAAGGAAGATTATGTGCTGCCCTAAAAAAAGAATGCTGTTTCTAC  7277

Query  134   GCCGACCACACAGGATTGGTACGGGATAGCATGGCCAAACTTAGAGAAAGATTGAGTCAG  193
             || |||||||| ||  | ||| | ||||||||||| || || |||||||| ||||  |||
Sbjct  7278  GCGGACCACACTGGCGTAGTAAGAGATAGCATGGCAAAGCTAAGAGAAAGGTTGAACCAG  7337

Query  194   AGACAAAAGCTCTTTGAATCCCAACAAGGGTGGTTTGA  231
             ||||||||  | || |||||   |||||||||||||||
Sbjct  7338  AGACAAAAATTGTTCGAATCAGGACAAGGGTGGTTTGA  7375


>FJ544577.2 Mus musculus mobilized endogenous polytropic provirus 
clone 15 truncated gag-pol polyprotein (gag) and envelope 
protein (env) genes, complete cds
Length=8183

 Score = 200 bits (221),  Expect = 7e-50
 Identities = 175/218 (80%), Gaps = 0/218 (0%)
 Strand=Plus/Plus

Query  14    CTAGAAAAATCTTTGACCTCCTTGTCAGAAGTAGTGTTACAGAATCGTAGAGGCCTAGAT  73
             |||||||| ||| ||||||| ||||| || || ||  ||||||| || ||  |  |||||
Sbjct  7158  CTAGAAAAGTCTCTGACCTCGTTGTCTGAGGTGGTCCTACAGAACCGGAGGAGATTAGAT  7217

Query  74    CTACTATTCCTAAAAGAGGGAGGTTTGTGTGCTGCCTTAAAAGAAGAATGTTGTTTCTAT  133
             ||||| ||||||||||| ||| | || ||||||||| ||||| ||||||| |||||||| 
Sbjct  7218  CTACTGTTCCTAAAAGAAGGAAGATTATGTGCTGCCCTAAAAAAAGAATGCTGTTTCTAC  7277

Query  134   GCCGACCACACAGGATTGGTACGGGATAGCATGGCCAAACTTAGAGAAAGATTGAGTCAG  193
             || |||||||| ||  | ||| | ||||||||||| || || |||||||| ||||  |||
Sbjct  7278  GCGGACCACACTGGCGTAGTAAGAGATAGCATGGCAAAGCTAAGAGAAAGGTTGAACCAG  7337

Query  194   AGACAAAAGCTCTTTGAATCCCAACAAGGGTGGTTTGA  231
             ||||||||  | || |||||   |||||||||||||||
Sbjct  7338  AGACAAAAATTGTTCGAATCAGGACAAGGGTGGTTTGA  7375


>NC_001501.1 Moloney murine leukemia virus, complete genome
Length=8332

 Score = 199 bits (220),  Expect = 7e-50
 Identities = 182/230 (79%), Gaps = 0/230 (0%)
 Strand=Plus/Plus

Query  2     TCCATCACTAATCTAGAAAAATCTTTGACCTCCTTGTCAGAAGTAGTGTTACAGAATCGT  61
             || ||| |||| |||||||| ||| | || ||| |||| ||||| ||  |||||||||| 
Sbjct  7076  TCAATCTCTAACCTAGAAAAGTCTCTCACTTCCCTGTCTGAAGTTGTCCTACAGAATCGA  7135

Query  62    AGAGGCCTAGATCTACTATTCCTAAAAGAGGGAGGTTTGTGTGCTGCCTTAAAAGAAGAA  121
             || ||||||||  |  |||| |||||||| |||||  ||||||||||  |||||||||||
Sbjct  7136  AGGGGCCTAGACTTGTTATTTCTAAAAGAAGGAGGGCTGTGTGCTGCTCTAAAAGAAGAA  7195

Query  122   TGTTGTTTCTATGCCGACCACACAGGATTGGTACGGGATAGCATGGCCAAACTTAGAGAA  181
             ||||| |||||||| |||||||||||| | ||  | || |||||||||||| | ||||| 
Sbjct  7196  TGTTGCTTCTATGCGGACCACACAGGACTAGTGAGAGACAGCATGGCCAAATTGAGAGAG  7255

Query  182   AGATTGAGTCAGAGACAAAAGCTCTTTGAATCCCAACAAGGGTGGTTTGA  231
             ||  | | ||||||||| || || ||||| ||    ||||| ||||||||
Sbjct  7256  AGGCTTAATCAGAGACAGAAACTGTTTGAGTCAACTCAAGGATGGTTTGA  7305


>AF033811.1 Moloney murine leukemia virus, complete genome
Length=8332

 Score = 199 bits (220),  Expect = 7e-50
 Identities = 182/230 (79%), Gaps = 0/230 (0%)
 Strand=Plus/Plus

Query  2     TCCATCACTAATCTAGAAAAATCTTTGACCTCCTTGTCAGAAGTAGTGTTACAGAATCGT  61
             || ||| |||| |||||||| ||| | || ||| |||| ||||| ||  |||||||||| 
Sbjct  7076  TCAATCTCTAACCTAGAAAAGTCTCTCACTTCCCTGTCTGAAGTTGTCCTACAGAATCGA  7135

Query  62    AGAGGCCTAGATCTACTATTCCTAAAAGAGGGAGGTTTGTGTGCTGCCTTAAAAGAAGAA  121
             || ||||||||  |  |||| |||||||| |||||  ||||||||||  |||||||||||
Sbjct  7136  AGGGGCCTAGACTTGTTATTTCTAAAAGAAGGAGGGCTGTGTGCTGCTCTAAAAGAAGAA  7195

Query  122   TGTTGTTTCTATGCCGACCACACAGGATTGGTACGGGATAGCATGGCCAAACTTAGAGAA  181
             ||||| |||||||| |||||||||||| | ||  | || |||||||||||| | ||||| 
Sbjct  7196  TGTTGCTTCTATGCGGACCACACAGGACTAGTGAGAGACAGCATGGCCAAATTGAGAGAG  7255

Query  182   AGATTGAGTCAGAGACAAAAGCTCTTTGAATCCCAACAAGGGTGGTTTGA  231
             ||  | | ||||||||| || || ||||| ||    ||||| ||||||||
Sbjct  7256  AGGCTTAATCAGAGACAGAAACTGTTTGAGTCAACTCAAGGATGGTTTGA  7305


>NC_001501.1 Moloney murine leukemia virus, complete genome
Length=8332

 Score = 199 bits (220),  Expect = 7e-50
 Identities = 182/230 (79%), Gaps = 0/230 (0%)
 Strand=Plus/Plus

Query  2     TCCATCACTAATCTAGAAAAATCTTTGACCTCCTTGTCAGAAGTAGTGTTACAGAATCGT  61
             || ||| |||| |||||||| ||| | || ||| |||| ||||| ||  |||||||||| 
Sbjct  7076  TCAATCTCTAACCTAGAAAAGTCTCTCACTTCCCTGTCTGAAGTTGTCCTACAGAATCGA  7135

Query  62    AGAGGCCTAGATCTACTATTCCTAAAAGAGGGAGGTTTGTGTGCTGCCTTAAAAGAAGAA  121
             || ||||||||  |  |||| |||||||| |||||  ||||||||||  |||||||||||
Sbjct  7136  AGGGGCCTAGACTTGTTATTTCTAAAAGAAGGAGGGCTGTGTGCTGCTCTAAAAGAAGAA  7195

Query  122   TGTTGTTTCTATGCCGACCACACAGGATTGGTACGGGATAGCATGGCCAAACTTAGAGAA  181
             ||||| |||||||| |||||||||||| | ||  | || |||||||||||| | ||||| 
Sbjct  7196  TGTTGCTTCTATGCGGACCACACAGGACTAGTGAGAGACAGCATGGCCAAATTGAGAGAG  7255

Query  182   AGATTGAGTCAGAGACAAAAGCTCTTTGAATCCCAACAAGGGTGGTTTGA  231
             ||  | | ||||||||| || || ||||| ||    ||||| ||||||||
Sbjct  7256  AGGCTTAATCAGAGACAGAAACTGTTTGAGTCAACTCAAGGATGGTTTGA  7305


>AF033811.1 Moloney murine leukemia virus, complete genome
Length=8332

 Score = 199 bits (220),  Expect = 7e-50
 Identities = 182/230 (79%), Gaps = 0/230 (0%)
 Strand=Plus/Plus

Query  2     TCCATCACTAATCTAGAAAAATCTTTGACCTCCTTGTCAGAAGTAGTGTTACAGAATCGT  61
             || ||| |||| |||||||| ||| | || ||| |||| ||||| ||  |||||||||| 
Sbjct  7076  TCAATCTCTAACCTAGAAAAGTCTCTCACTTCCCTGTCTGAAGTTGTCCTACAGAATCGA  7135

Query  62    AGAGGCCTAGATCTACTATTCCTAAAAGAGGGAGGTTTGTGTGCTGCCTTAAAAGAAGAA  121
             || ||||||||  |  |||| |||||||| |||||  ||||||||||  |||||||||||
Sbjct  7136  AGGGGCCTAGACTTGTTATTTCTAAAAGAAGGAGGGCTGTGTGCTGCTCTAAAAGAAGAA  7195

Query  122   TGTTGTTTCTATGCCGACCACACAGGATTGGTACGGGATAGCATGGCCAAACTTAGAGAA  181
             ||||| |||||||| |||||||||||| | ||  | || |||||||||||| | ||||| 
Sbjct  7196  TGTTGCTTCTATGCGGACCACACAGGACTAGTGAGAGACAGCATGGCCAAATTGAGAGAG  7255

Query  182   AGATTGAGTCAGAGACAAAAGCTCTTTGAATCCCAACAAGGGTGGTTTGA  231
             ||  | | ||||||||| || || ||||| ||    ||||| ||||||||
Sbjct  7256  AGGCTTAATCAGAGACAGAAACTGTTTGAGTCAACTCAAGGATGGTTTGA  7305


>NC_043382.1 Snyder-Theilen feline sarcoma virus genomic sequence
Length=4901

 Score = 184 bits (203),  Expect = 5e-45
 Identities = 172/219 (79%), Gaps = 0/219 (0%)
 Strand=Plus/Plus

Query  15    TAGAAAAATCTTTGACCTCCTTGTCAGAAGTAGTGTTACAGAATCGTAGAGGCCTAGATC  74
             ||||||||||  |||||||| | || || ||||| ||||| ||  |  ||||||||||| 
Sbjct  3866  TAGAAAAATCCCTGACCTCCCTCTCTGAGGTAGTCTTACAAAACAGGCGAGGCCTAGATA  3925

Query  75    TACTATTCCTAAAAGAGGGAGGTTTGTGTGCTGCCTTAAAAGAAGAATGTTGTTTCTATG  134
             | || |||||| | ||||||||  | ||||| || |||||||||||||||||||| ||||
Sbjct  3926  TTCTGTTCCTACAGGAGGGAGGGCTATGTGCAGCGTTAAAAGAAGAATGTTGTTTTTATG  3985

Query  135   CCGACCACACAGGATTGGTACGGGATAGCATGGCCAAACTTAGAGAAAGATTGAGTCAGA  194
             | || ||||| ||||| || || ||||  ||||| ||| | ||||| ||||| |  ||| 
Sbjct  3986  CAGATCACACCGGATTAGTCCGAGATAATATGGCTAAATTAAGAGAGAGATTAAAACAGC  4045

Query  195   GACAAAAGCTCTTTGAATCCCAACAAGGGTGGTTTGAAG  233
             | ||| | || ||||| |||| ||| || ||||||||||
Sbjct  4046  GGCAACAACTGTTTGACTCCCGACAGGGATGGTTTGAAG  4084


>M22820.1 Snyder-Theilen feline sarcoma virus genomic sequence, 
sequence
Length=4901

 Score = 184 bits (203),  Expect = 5e-45
 Identities = 172/219 (79%), Gaps = 0/219 (0%)
 Strand=Plus/Plus

Query  15    TAGAAAAATCTTTGACCTCCTTGTCAGAAGTAGTGTTACAGAATCGTAGAGGCCTAGATC  74
             ||||||||||  |||||||| | || || ||||| ||||| ||  |  ||||||||||| 
Sbjct  3866  TAGAAAAATCCCTGACCTCCCTCTCTGAGGTAGTCTTACAAAACAGGCGAGGCCTAGATA  3925

Query  75    TACTATTCCTAAAAGAGGGAGGTTTGTGTGCTGCCTTAAAAGAAGAATGTTGTTTCTATG  134
             | || |||||| | ||||||||  | ||||| || |||||||||||||||||||| ||||
Sbjct  3926  TTCTGTTCCTACAGGAGGGAGGGCTATGTGCAGCGTTAAAAGAAGAATGTTGTTTTTATG  3985

Query  135   CCGACCACACAGGATTGGTACGGGATAGCATGGCCAAACTTAGAGAAAGATTGAGTCAGA  194
             | || ||||| ||||| || || ||||  ||||| ||| | ||||| ||||| |  ||| 
Sbjct  3986  CAGATCACACCGGATTAGTCCGAGATAATATGGCTAAATTAAGAGAGAGATTAAAACAGC  4045

Query  195   GACAAAAGCTCTTTGAATCCCAACAAGGGTGGTTTGAAG  233
             | ||| | || ||||| |||| ||| || ||||||||||
Sbjct  4046  GGCAACAACTGTTTGACTCCCGACAGGGATGGTTTGAAG  4084


>NC_007815.2 PreXMRV-1 provirus, complete genome
Length=8197

 Score = 182 bits (201),  Expect = 2e-44
 Identities = 171/218 (78%), Gaps = 0/218 (0%)
 Strand=Plus/Plus

Query  14    CTAGAAAAATCTTTGACCTCCTTGTCAGAAGTAGTGTTACAGAATCGTAGAGGCCTAGAT  73
             |||||||||||  ||||||| || || || |||||  | || || || |||||  |||| 
Sbjct  7267  CTAGAAAAATCCCTGACCTCGTTATCCGAGGTAGTCCTGCAAAACCGAAGAGGGTTAGAC  7326

Query  74    CTACTATTCCTAAAAGAGGGAGGTTTGTGTGCTGCCTTAAAAGAAGAATGTTGTTTCTAT  133
              ||||||| |||||||| || ||  ||||||| ||| ||||||||||||| |||||||||
Sbjct  7327  TTACTATTTCTAAAAGAAGGGGGACTGTGTGCCGCCCTAAAAGAAGAATGCTGTTTCTAT  7386

Query  134   GCCGACCACACAGGATTGGTACGGGATAGCATGGCCAAACTTAGAGAAAGATTGAGTCAG  193
             || |||||||| ||  | ||| | ||||||||||| || || ||||||||  | |  | |
Sbjct  7387  GCAGACCACACTGGCGTAGTAAGAGATAGCATGGCTAAGCTAAGAGAAAGGCTAAACCTG  7446

Query  194   AGACAAAAGCTCTTTGAATCCCAACAAGGGTGGTTTGA  231
             ||||||||  | || |||||   |||||||||||||||
Sbjct  7447  AGACAAAAATTGTTCGAATCAGGACAAGGGTGGTTTGA  7484


>FR871849.1 PreXMRV-1 complete proviral genome
Length=8197

 Score = 182 bits (201),  Expect = 2e-44
 Identities = 171/218 (78%), Gaps = 0/218 (0%)
 Strand=Plus/Plus

Query  14    CTAGAAAAATCTTTGACCTCCTTGTCAGAAGTAGTGTTACAGAATCGTAGAGGCCTAGAT  73
             |||||||||||  ||||||| || || || |||||  | || || || |||||  |||| 
Sbjct  7267  CTAGAAAAATCCCTGACCTCGTTATCCGAGGTAGTCCTGCAAAACCGAAGAGGGTTAGAC  7326

Query  74    CTACTATTCCTAAAAGAGGGAGGTTTGTGTGCTGCCTTAAAAGAAGAATGTTGTTTCTAT  133
              ||||||| |||||||| || ||  ||||||| ||| ||||||||||||| |||||||||
Sbjct  7327  TTACTATTTCTAAAAGAAGGGGGACTGTGTGCCGCCCTAAAAGAAGAATGCTGTTTCTAT  7386

Query  134   GCCGACCACACAGGATTGGTACGGGATAGCATGGCCAAACTTAGAGAAAGATTGAGTCAG  193
             || |||||||| ||  | ||| | ||||||||||| || || ||||||||  | |  | |
Sbjct  7387  GCAGACCACACTGGCGTAGTAAGAGATAGCATGGCTAAGCTAAGAGAAAGGCTAAACCTG  7446

Query  194   AGACAAAAGCTCTTTGAATCCCAACAAGGGTGGTTTGA  231
             ||||||||  | || |||||   |||||||||||||||
Sbjct  7447  AGACAAAAATTGTTCGAATCAGGACAAGGGTGGTTTGA  7484


>NC_007815.2 PreXMRV-1 provirus, complete genome
Length=8197

 Score = 182 bits (201),  Expect = 2e-44
 Identities = 171/218 (78%), Gaps = 0/218 (0%)
 Strand=Plus/Plus

Query  14    CTAGAAAAATCTTTGACCTCCTTGTCAGAAGTAGTGTTACAGAATCGTAGAGGCCTAGAT  73
             |||||||||||  ||||||| || || || |||||  | || || || |||||  |||| 
Sbjct  7267  CTAGAAAAATCCCTGACCTCGTTATCCGAGGTAGTCCTGCAAAACCGAAGAGGGTTAGAC  7326

Query  74    CTACTATTCCTAAAAGAGGGAGGTTTGTGTGCTGCCTTAAAAGAAGAATGTTGTTTCTAT  133
              ||||||| |||||||| || ||  ||||||| ||| ||||||||||||| |||||||||
Sbjct  7327  TTACTATTTCTAAAAGAAGGGGGACTGTGTGCCGCCCTAAAAGAAGAATGCTGTTTCTAT  7386

Query  134   GCCGACCACACAGGATTGGTACGGGATAGCATGGCCAAACTTAGAGAAAGATTGAGTCAG  193
             || |||||||| ||  | ||| | ||||||||||| || || ||||||||  | |  | |
Sbjct  7387  GCAGACCACACTGGCGTAGTAAGAGATAGCATGGCTAAGCTAAGAGAAAGGCTAAACCTG  7446

Query  194   AGACAAAAGCTCTTTGAATCCCAACAAGGGTGGTTTGA  231
             ||||||||  | || |||||   |||||||||||||||
Sbjct  7447  AGACAAAAATTGTTCGAATCAGGACAAGGGTGGTTTGA  7484


>FR871849.1 PreXMRV-1 complete proviral genome
Length=8197

 Score = 182 bits (201),  Expect = 2e-44
 Identities = 171/218 (78%), Gaps = 0/218 (0%)
 Strand=Plus/Plus

Query  14    CTAGAAAAATCTTTGACCTCCTTGTCAGAAGTAGTGTTACAGAATCGTAGAGGCCTAGAT  73
             |||||||||||  ||||||| || || || |||||  | || || || |||||  |||| 
Sbjct  7267  CTAGAAAAATCCCTGACCTCGTTATCCGAGGTAGTCCTGCAAAACCGAAGAGGGTTAGAC  7326

Query  74    CTACTATTCCTAAAAGAGGGAGGTTTGTGTGCTGCCTTAAAAGAAGAATGTTGTTTCTAT  133
              ||||||| |||||||| || ||  ||||||| ||| ||||||||||||| |||||||||
Sbjct  7327  TTACTATTTCTAAAAGAAGGGGGACTGTGTGCCGCCCTAAAAGAAGAATGCTGTTTCTAT  7386

Query  134   GCCGACCACACAGGATTGGTACGGGATAGCATGGCCAAACTTAGAGAAAGATTGAGTCAG  193
             || |||||||| ||  | ||| | ||||||||||| || || ||||||||  | |  | |
Sbjct  7387  GCAGACCACACTGGCGTAGTAAGAGATAGCATGGCTAAGCTAAGAGAAAGGCTAAACCTG  7446

Query  194   AGACAAAAGCTCTTTGAATCCCAACAAGGGTGGTTTGA  231
             ||||||||  | || |||||   |||||||||||||||
Sbjct  7447  AGACAAAAATTGTTCGAATCAGGACAAGGGTGGTTTGA  7484


>NC_001940.1 Feline leukemia virus, complete genome
Length=8448

 Score = 179 bits (198),  Expect = 6e-44
 Identities = 171/219 (78%), Gaps = 0/219 (0%)
 Strand=Plus/Plus

Query  15    TAGAAAAATCTTTGACCTCCTTGTCAGAAGTAGTGTTACAGAATCGTAGAGGCCTAGATC  74
             ||||||| ||  |||||||| | || |||||||| ||||| ||  |  | ||||||||| 
Sbjct  7492  TAGAAAAGTCCCTGACCTCCCTTTCTGAAGTAGTCTTACAAAACAGACGGGGCCTAGATA  7551

Query  75    TACTATTCCTAAAAGAGGGAGGTTTGTGTGCTGCCTTAAAAGAAGAATGTTGTTTCTATG  134
             | |||||| || ||||||||||  | ||||| || ||||||||||||||||| |||||||
Sbjct  7552  TTCTATTCTTACAAGAGGGAGGGCTCTGTGCCGCATTAAAAGAAGAATGTTGCTTCTATG  7611

Query  135   CCGACCACACAGGATTGGTACGGGATAGCATGGCCAAACTTAGAGAAAGATTGAGTCAGA  194
             | || ||||| ||| | || || || |  ||||| ||| | ||||||||| | |  ||| 
Sbjct  7612  CGGATCACACCGGACTCGTCCGAGACAATATGGCTAAATTGAGAGAAAGACTAAAACAGC  7671

Query  195   GACAAAAGCTCTTTGAATCCCAACAAGGGTGGTTTGAAG  233
             | ||| | || ||||| |||||||| || ||||||||||
Sbjct  7672  GGCAACAACTGTTTGACTCCCAACAGGGATGGTTTGAAG  7710


>AF052723.1 Feline leukemia virus strain Rickard subgroup A, complete 
genome
Length=8448

 Score = 179 bits (198),  Expect = 6e-44
 Identities = 171/219 (78%), Gaps = 0/219 (0%)
 Strand=Plus/Plus

Query  15    TAGAAAAATCTTTGACCTCCTTGTCAGAAGTAGTGTTACAGAATCGTAGAGGCCTAGATC  74
             ||||||| ||  |||||||| | || |||||||| ||||| ||  |  | ||||||||| 
Sbjct  7492  TAGAAAAGTCCCTGACCTCCCTTTCTGAAGTAGTCTTACAAAACAGACGGGGCCTAGATA  7551

Query  75    TACTATTCCTAAAAGAGGGAGGTTTGTGTGCTGCCTTAAAAGAAGAATGTTGTTTCTATG  134
             | |||||| || ||||||||||  | ||||| || ||||||||||||||||| |||||||
Sbjct  7552  TTCTATTCTTACAAGAGGGAGGGCTCTGTGCCGCATTAAAAGAAGAATGTTGCTTCTATG  7611

Query  135   CCGACCACACAGGATTGGTACGGGATAGCATGGCCAAACTTAGAGAAAGATTGAGTCAGA  194
             | || ||||| ||| | || || || |  ||||| ||| | ||||||||| | |  ||| 
Sbjct  7612  CGGATCACACCGGACTCGTCCGAGACAATATGGCTAAATTGAGAGAAAGACTAAAACAGC  7671

Query  195   GACAAAAGCTCTTTGAATCCCAACAAGGGTGGTTTGAAG  233
             | ||| | || ||||| |||||||| || ||||||||||
Sbjct  7672  GGCAACAACTGTTTGACTCCCAACAGGGATGGTTTGAAG  7710


>NC_001500.1 Spleen focus-forming virus, complete genome
Length=6296

 Score = 116 bits (128),  Expect = 6e-25
 Identities = 103/129 (80%), Gaps = 0/129 (0%)
 Strand=Plus/Plus

Query  105   CTGCCTTAAAAGAAGAATGTTGTTTCTATGCCGACCACACAGGATTGGTACGGGATAGCA  164
             ||||| |||||||| |||||||||||||||| ||||| |||||  | ||| | ||||| |
Sbjct  5403  CTGCCCTAAAAGAAAAATGTTGTTTCTATGCTGACCATACAGGCCTAGTAAGAGATAGTA  5462

Query  165   TGGCCAAACTTAGAGAAAGATTGAGTCAGAGACAAAAGCTCTTTGAATCCCAACAAGGGT  224
             |||||||| | ||| | ||| | | |||||||||||| || ||||| ||    ||||| |
Sbjct  5463  TGGCCAAATTAAGAAAGAGACTCACTCAGAGACAAAAACTATTTGAGTCGAGCCAAGGAT  5522

Query  225   GGTTTGAAG  233
             |||| ||||
Sbjct  5523  GGTTCGAAG  5531


>K00021.1 Friend spleen focus-forming virus (proviral), complete 
genome
Length=6296

 Score = 116 bits (128),  Expect = 6e-25
 Identities = 103/129 (80%), Gaps = 0/129 (0%)
 Strand=Plus/Plus

Query  105   CTGCCTTAAAAGAAGAATGTTGTTTCTATGCCGACCACACAGGATTGGTACGGGATAGCA  164
             ||||| |||||||| |||||||||||||||| ||||| |||||  | ||| | ||||| |
Sbjct  5403  CTGCCCTAAAAGAAAAATGTTGTTTCTATGCTGACCATACAGGCCTAGTAAGAGATAGTA  5462

Query  165   TGGCCAAACTTAGAGAAAGATTGAGTCAGAGACAAAAGCTCTTTGAATCCCAACAAGGGT  224
             |||||||| | ||| | ||| | | |||||||||||| || ||||| ||    ||||| |
Sbjct  5463  TGGCCAAATTAAGAAAGAGACTCACTCAGAGACAAAAACTATTTGAGTCGAGCCAAGGAT  5522

Query  225   GGTTTGAAG  233
             |||| ||||
Sbjct  5523  GGTTCGAAG  5531


>NC_001550.1 Mason-Pfizer monkey virus, complete genome
Length=8557

 Score = 55.4 bits (60),  Expect = 2e-06
 Identities = 73/99 (74%), Gaps = 2/99 (2%)
 Strand=Plus/Plus

Query  39    CAGAAGTAGTGTTACAGAATCGTAGAGGCCTAGATCTACTATTCCTAAAAG-AGGGAGGT  97
             ||||||||||  | || ||  | |||||  |||||||||| | |   | || ||||||||
Sbjct  6981  CAGAAGTAGTACTGCAAAACAGAAGAGGATTAGATCTACT-TACAGCAGAGCAGGGAGGT  7039

Query  98    TTGTGTGCTGCCTTAAAAGAAGAATGTTGTTTCTATGCC  136
              | ||    |||||| | ||| ||||||||||||| |||
Sbjct  7040  ATCTGCTTAGCCTTACAGGAAAAATGTTGTTTCTACGCC  7078


>AF033815.1 Mason-Pfizer monkey virus, complete genome
Length=8557

 Score = 55.4 bits (60),  Expect = 2e-06
 Identities = 73/99 (74%), Gaps = 2/99 (2%)
 Strand=Plus/Plus

Query  39    CAGAAGTAGTGTTACAGAATCGTAGAGGCCTAGATCTACTATTCCTAAAAG-AGGGAGGT  97
             ||||||||||  | || ||  | |||||  |||||||||| | |   | || ||||||||
Sbjct  6981  CAGAAGTAGTACTGCAAAACAGAAGAGGATTAGATCTACT-TACAGCAGAGCAGGGAGGT  7039

Query  98    TTGTGTGCTGCCTTAAAAGAAGAATGTTGTTTCTATGCC  136
              | ||    |||||| | ||| ||||||||||||| |||
Sbjct  7040  ATCTGCTTAGCCTTACAGGAAAAATGTTGTTTCTACGCC  7078


>NC_026592.1 Citrus yellow vein clearing virus isolate CQ, complete 
genome
Length=7531

 Score = 35.6 bits (38),  Expect = 1.6
 Identities = 25/29 (86%), Gaps = 0/29 (0%)
 Strand=Plus/Plus

Query  59   CGTAGAGGCCTAGATCTACTATTCCTAAA  87
            ||||||| |||||  | ||||||||||||
Sbjct  543  CGTAGAGACCTAGTCCGACTATTCCTAAA  571


>KP313240.1 Citrus yellow vein clearing virus isolate CQ, complete 
genome
Length=7531

 Score = 35.6 bits (38),  Expect = 1.6
 Identities = 25/29 (86%), Gaps = 0/29 (0%)
 Strand=Plus/Plus

Query  59   CGTAGAGGCCTAGATCTACTATTCCTAAA  87
            ||||||| |||||  | ||||||||||||
Sbjct  543  CGTAGAGACCTAGTCCGACTATTCCTAAA  571


>NC_027341.1 Lactococcus phage WRP3, complete genome
Length=130008

 Score = 34.6 bits (37),  Expect = 5.8
 Identities = 20/21 (95%), Gaps = 0/21 (0%)
 Strand=Plus/Minus

Query  109    CTTAAAAGAAGAATGTTGTTT  129
              ||||||||| |||||||||||
Sbjct  65848  CTTAAAAGAGGAATGTTGTTT  65828


>NC_003038.1 Invertebrate iridescent virus 6, complete genome
Length=212482

 Score = 34.6 bits (37),  Expect = 5.8
 Identities = 20/21 (95%), Gaps = 0/21 (0%)
 Strand=Plus/Minus

Query  109     CTTAAAAGAAGAATGTTGTTT  129
               |||||||||||| ||||||||
Sbjct  145532  CTTAAAAGAAGATTGTTGTTT  145512


>KM677185.1 Lactococcus phage WRP3, complete genome
Length=130008

 Score = 34.6 bits (37),  Expect = 5.8
 Identities = 20/21 (95%), Gaps = 0/21 (0%)
 Strand=Plus/Minus

Query  109    CTTAAAAGAAGAATGTTGTTT  129
              ||||||||| |||||||||||
Sbjct  65848  CTTAAAAGAGGAATGTTGTTT  65828


>AF303741.1 Chilo iridescent virus complete genome
Length=212482

 Score = 34.6 bits (37),  Expect = 5.8
 Identities = 20/21 (95%), Gaps = 0/21 (0%)
 Strand=Plus/Minus

Query  109     CTTAAAAGAAGAATGTTGTTT  129
               |||||||||||| ||||||||
Sbjct  145532  CTTAAAAGAAGATTGTTGTTT  145512


>NC_022233.1 Porcine cytomegalovirus strain BJ09, complete genome
Length=128367

 Score = 34.6 bits (37),  Expect = 5.8
 Identities = 20/21 (95%), Gaps = 0/21 (0%)
 Strand=Plus/Plus

Query  113    AAAGAAGAATGTTGTTTCTAT  133
              ||||||||||||| |||||||
Sbjct  77294  AAAGAAGAATGTTATTTCTAT  77314


>HQ702854.1 Porcine enterovirus 3H strain swine/K23/2008/HUN, 
complete genome
Length=7391

 Score = 34.6 bits (37),  Expect = 5.8
 Identities = 20/21 (95%), Gaps = 0/21 (0%)
 Strand=Plus/Plus

Query  94    AGGTTTGTGTGCTGCCTTAAA  114
             |||||| ||||||||||||||
Sbjct  5888  AGGTTTCTGTGCTGCCTTAAA  5908


>KF017583.1 Porcine cytomegalovirus strain BJ09, complete genome
Length=128367

 Score = 34.6 bits (37),  Expect = 5.8
 Identities = 20/21 (95%), Gaps = 0/21 (0%)
 Strand=Plus/Plus

Query  113    AAAGAAGAATGTTGTTTCTAT  133
              ||||||||||||| |||||||
Sbjct  77294  AAAGAAGAATGTTATTTCTAT  77314


>NC_035072.1 Bat mastadenovirus WIV18, complete genome
Length=29812

 Score = 33.7 bits (36),  Expect = 5.8
 Identities = 18/18 (100%), Gaps = 0/18 (0%)
 Strand=Plus/Plus

Query  190   TCAGAGACAAAAGCTCTT  207
             ||||||||||||||||||
Sbjct  5092  TCAGAGACAAAAGCTCTT  5109


>NC_011546.1 Simian T-cell lymphotropic virus 6 strain Cmo8699AB, 
complete genome
Length=8913

 Score = 33.7 bits (36),  Expect = 5.8
 Identities = 54/78 (69%), Gaps = 0/78 (0%)
 Strand=Plus/Plus

Query  52    ACAGAATCGTAGAGGCCTAGATCTACTATTCCTAAAAGAGGGAGGTTTGTGTGCTGCCTT  111
             ||| || ||  ||||||||||| |||| |||    || | |||||| | ||    ||  |
Sbjct  6190  ACAAAACCGACGAGGCCTAGATTTACTCTTCTGGGAACAAGGAGGTCTATGCAAGGCTAT  6249

Query  112   AAAAGAAGAATGTTGTTT  129
              |  ||| ||||||||||
Sbjct  6250  CAGGGAACAATGTTGTTT  6267


>AP018374.1 Eidolon helvum adenovirus DNA, complete genome, isolate: 
06-106
Length=30134

 Score = 33.7 bits (36),  Expect = 5.8
 Identities = 18/18 (100%), Gaps = 0/18 (0%)
 Strand=Plus/Plus

Query  190   TCAGAGACAAAAGCTCTT  207
             ||||||||||||||||||
Sbjct  5281  TCAGAGACAAAAGCTCTT  5298


>KX961096.1 Bat mastadenovirus WIV18, complete genome
Length=29812

 Score = 33.7 bits (36),  Expect = 5.8
 Identities = 18/18 (100%), Gaps = 0/18 (0%)
 Strand=Plus/Plus

Query  190   TCAGAGACAAAAGCTCTT  207
             ||||||||||||||||||
Sbjct  5092  TCAGAGACAAAAGCTCTT  5109


>EU231644.1 Simian T-cell lymphotropic virus 6 strain Cmo8699AB, 
complete genome
Length=8913

 Score = 33.7 bits (36),  Expect = 5.8
 Identities = 54/78 (69%), Gaps = 0/78 (0%)
 Strand=Plus/Plus

Query  52    ACAGAATCGTAGAGGCCTAGATCTACTATTCCTAAAAGAGGGAGGTTTGTGTGCTGCCTT  111
             ||| || ||  ||||||||||| |||| |||    || | |||||| | ||    ||  |
Sbjct  6190  ACAAAACCGACGAGGCCTAGATTTACTCTTCTGGGAACAAGGAGGTCTATGCAAGGCTAT  6249

Query  112   AAAAGAAGAATGTTGTTT  129
              |  ||| ||||||||||
Sbjct  6250  CAGGGAACAATGTTGTTT  6267


Lambda      K        H
   0.634    0.408    0.912 

Gapped
Lambda      K        H
   0.625    0.410    0.780 

Effective search space used: 82974056076


Query= TRINITY_DN5_c0_g1_i1 len=445 path=[0:0-444]

Length=445
                                                                      Score        E
Sequences producing significant alignments:                          (Bits)     Value

NC_029853.1 Mus musculus mobilized endogenous polytropic provirus...  763        0.0   
FJ544577.2 Mus musculus mobilized endogenous polytropic provirus ...  763        0.0   
NC_007815.2 PreXMRV-1 provirus, complete genome                       682        0.0   
FR871849.1 PreXMRV-1 complete proviral genome                         682        0.0   
NC_007815.2 PreXMRV-1 provirus, complete genome                       682        0.0   
FR871849.1 PreXMRV-1 complete proviral genome                         682        0.0   
NC_001702.1 Murine type C retrovirus, complete genome                 614        2e-174
X94150.1 Retroviridae complete genome (murine type C retrovirus)      614        2e-174
NC_001702.1 Murine type C retrovirus, complete genome                 614        2e-174
X94150.1 Retroviridae complete genome (murine type C retrovirus)      614        2e-174
NC_001819.1 Rauscher murine leukemia virus, complete genome           609        8e-173
NC_001362.1 Friend murine leukemia virus FB29 complete genome         605        1e-171
Z11128.1 Friend murine leukemia virus FB29 complete genome            605        1e-171
NC_001362.1 Friend murine leukemia virus FB29 complete genome         605        1e-171
Z11128.1 Friend murine leukemia virus FB29 complete genome            605        1e-171
NC_001501.1 Moloney murine leukemia virus, complete genome            564        3e-159
AF033811.1 Moloney murine leukemia virus, complete genome             564        3e-159
NC_001501.1 Moloney murine leukemia virus, complete genome            564        3e-159
AF033811.1 Moloney murine leukemia virus, complete genome             564        3e-159
NC_001502.1 Moloney murine sarcoma virus, complete genome             510        6e-143
AF033813.1 Moloney murine sarcoma virus, complete genome              510        6e-143
NC_001500.1 Spleen focus-forming virus, complete genome               278        6e-73 
K00021.1 Friend spleen focus-forming virus (proviral), complete g...  278        6e-73 
NC_009889.1 RD114 retrovirus, complete genome                         56.3       4e-06 
EU030001.1 RD114 retrovirus isolate SC3C, complete genome             56.3       4e-06 
NC_022517.1 Baboon endogenous virus strain M7 proviral DNA, compl...  54.5       1e-05 
D10032.1 Baboon endogenous virus strain M7 proviral DNA, complete...  54.5       1e-05 
NC_022517.1 Baboon endogenous virus strain M7 proviral DNA, compl...  54.5       1e-05 
D10032.1 Baboon endogenous virus strain M7 proviral DNA, complete...  54.5       1e-05 
NC_003059.1 Porcine endogenous retrovirus E, complete genome          51.8       4e-05 
AF356697.1 Porcine endogenous retrovirus class E clone P14.1, com...  51.8       4e-05 
NC_003059.1 Porcine endogenous retrovirus E, complete genome          51.8       4e-05 
AF356697.1 Porcine endogenous retrovirus class E clone P14.1, com...  51.8       4e-05 


>NC_029853.1 Mus musculus mobilized endogenous polytropic provirus 
clone 15 truncated gag-pol polyprotein (gag) and envelope 
protein (env) genes, complete cds
Length=8183

 Score = 763 bits (845),  Expect = 0.0
 Identities = 436/445 (98%), Gaps = 0/445 (0%)
 Strand=Plus/Plus

Query  1     ATGTCATTCATCTGGCAGTCTCCCCCGGATATCGGGCGAAAGTTAGAGCGGTTAGAAGAT  60
             ||||||||||||||||||||| ||||||||||||||||||||||||||||||||||||||
Sbjct  1693  ATGTCATTCATCTGGCAGTCTGCCCCGGATATCGGGCGAAAGTTAGAGCGGTTAGAAGAT  1752

Query  61    TTAAAGAGCAAGACCTTAGGAGACTTAGTGAGGGAAGCTGAAAAGATCTTTAATaaacga  120
             |||||||||||||||||||||||||||||||||||||||||||||||||||||||| |||
Sbjct  1753  TTAAAGAGCAAGACCTTAGGAGACTTAGTGAGGGAAGCTGAAAAGATCTTTAATAAGCGA  1812

Query  121   gaaaccccggaagaaagagaggaacgtatcaggagagaaacagaggaaaaagaagaacgc  180
             ||||||||||||||||||||||||||||||| ||||||||||||||||||||||||||||
Sbjct  1813  GAAACCCCGGAAGAAAGAGAGGAACGTATCAAGAGAGAAACAGAGGAAAAAGAAGAACGC  1872

Query  181   cgtagggcagaggatgagcagaaagagaaagaaaggGACCGCAGAAGACATAGAGAGATG  240
             |||||||||||||||||||||| |||||||||||||||||||||||||||||||||||||
Sbjct  1873  CGTAGGGCAGAGGATGAGCAGAGAGAGAAAGAAAGGGACCGCAGAAGACATAGAGAGATG  1932

Query  241   AGCAAGCTCTTGGCCACTGTAGTTATTGGTCAGAGACAGGATAGACAGGGGGGAGAGCGG  300
             ||||||||||||||||||||||||||||||||||||||||||||||||||||||||||||
Sbjct  1933  AGCAAGCTCTTGGCCACTGTAGTTATTGGTCAGAGACAGGATAGACAGGGGGGAGAGCGG  1992

Query  301   AAGAGGCCCCAACTTGATAAGGATCAATGCGCCTACTGCAAAGAAAAGGGACACTGGGCT  360
             | ||||||||||||||||||||| ||||||||||||||||||||||||||||||||||||
Sbjct  1993  AGGAGGCCCCAACTTGATAAGGACCAATGCGCCTACTGCAAAGAAAAGGGACACTGGGCT  2052

Query  361   AAAGACTGCCCAAAGAAGCCACGAGGGCCCCGAGGACCGAGGCCCCAGACCTCCCTCCTG  420
             || |||||||||||||||||||||||||||||||||| ||||||||||||||||||||| 
Sbjct  2053  AAGGACTGCCCAAAGAAGCCACGAGGGCCCCGAGGACTGAGGCCCCAGACCTCCCTCCTA  2112

Query  421   ACCTTAGGTGACTAGGGAGGTCAGG  445
             |||||||||||||||||||||||||
Sbjct  2113  ACCTTAGGTGACTAGGGAGGTCAGG  2137


>FJ544577.2 Mus musculus mobilized endogenous polytropic provirus 
clone 15 truncated gag-pol polyprotein (gag) and envelope 
protein (env) genes, complete cds
Length=8183

 Score = 763 bits (845),  Expect = 0.0
 Identities = 436/445 (98%), Gaps = 0/445 (0%)
 Strand=Plus/Plus

Query  1     ATGTCATTCATCTGGCAGTCTCCCCCGGATATCGGGCGAAAGTTAGAGCGGTTAGAAGAT  60
             ||||||||||||||||||||| ||||||||||||||||||||||||||||||||||||||
Sbjct  1693  ATGTCATTCATCTGGCAGTCTGCCCCGGATATCGGGCGAAAGTTAGAGCGGTTAGAAGAT  1752

Query  61    TTAAAGAGCAAGACCTTAGGAGACTTAGTGAGGGAAGCTGAAAAGATCTTTAATaaacga  120
             |||||||||||||||||||||||||||||||||||||||||||||||||||||||| |||
Sbjct  1753  TTAAAGAGCAAGACCTTAGGAGACTTAGTGAGGGAAGCTGAAAAGATCTTTAATAAGCGA  1812

Query  121   gaaaccccggaagaaagagaggaacgtatcaggagagaaacagaggaaaaagaagaacgc  180
             ||||||||||||||||||||||||||||||| ||||||||||||||||||||||||||||
Sbjct  1813  GAAACCCCGGAAGAAAGAGAGGAACGTATCAAGAGAGAAACAGAGGAAAAAGAAGAACGC  1872

Query  181   cgtagggcagaggatgagcagaaagagaaagaaaggGACCGCAGAAGACATAGAGAGATG  240
             |||||||||||||||||||||| |||||||||||||||||||||||||||||||||||||
Sbjct  1873  CGTAGGGCAGAGGATGAGCAGAGAGAGAAAGAAAGGGACCGCAGAAGACATAGAGAGATG  1932

Query  241   AGCAAGCTCTTGGCCACTGTAGTTATTGGTCAGAGACAGGATAGACAGGGGGGAGAGCGG  300
             ||||||||||||||||||||||||||||||||||||||||||||||||||||||||||||
Sbjct  1933  AGCAAGCTCTTGGCCACTGTAGTTATTGGTCAGAGACAGGATAGACAGGGGGGAGAGCGG  1992

Query  301   AAGAGGCCCCAACTTGATAAGGATCAATGCGCCTACTGCAAAGAAAAGGGACACTGGGCT  360
             | ||||||||||||||||||||| ||||||||||||||||||||||||||||||||||||
Sbjct  1993  AGGAGGCCCCAACTTGATAAGGACCAATGCGCCTACTGCAAAGAAAAGGGACACTGGGCT  2052

Query  361   AAAGACTGCCCAAAGAAGCCACGAGGGCCCCGAGGACCGAGGCCCCAGACCTCCCTCCTG  420
             || |||||||||||||||||||||||||||||||||| ||||||||||||||||||||| 
Sbjct  2053  AAGGACTGCCCAAAGAAGCCACGAGGGCCCCGAGGACTGAGGCCCCAGACCTCCCTCCTA  2112

Query  421   ACCTTAGGTGACTAGGGAGGTCAGG  445
             |||||||||||||||||||||||||
Sbjct  2113  ACCTTAGGTGACTAGGGAGGTCAGG  2137


>NC_007815.2 PreXMRV-1 provirus, complete genome
Length=8197

 Score = 682 bits (755),  Expect = 0.0
 Identities = 418/445 (94%), Gaps = 0/445 (0%)
 Strand=Plus/Plus

Query  1     ATGTCATTCATCTGGCAGTCTCCCCCGGATATCGGGCGAAAGTTAGAGCGGTTAGAAGAT  60
             ||||||||||||||||||||  | ||||| ||||| ||||||||||||||||||||||||
Sbjct  1801  ATGTCATTCATCTGGCAGTCCGCTCCGGACATCGGTCGAAAGTTAGAGCGGTTAGAAGAT  1860

Query  61    TTAAAGAGCAAGACCTTAGGAGACTTAGTGAGGGAAGCTGAAAAGATCTTTAATaaacga  120
             ||||| ||||||||||||||||| ||||||||||||||||||||||||||||||||||||
Sbjct  1861  TTAAAAAGCAAGACCTTAGGAGATTTAGTGAGGGAAGCTGAAAAGATCTTTAATAAACGA  1920

Query  121   gaaaccccggaagaaagagaggaacgtatcaggagagaaacagaggaaaaagaagaacgc  180
             |||||||| ||||||||||| ||| |||||||||||||||||||||||||||||||  ||
Sbjct  1921  GAAACCCCAGAAGAAAGAGAAGAATGTATCAGGAGAGAAACAGAGGAAAAAGAAGAGTGC  1980

Query  181   cgtagggcagaggatgagcagaaagagaaagaaaggGACCGCAGAAGACATAGAGAGATG  240
             |||||| |||||||||| |||| |||||  || ||||||||||||||||| ||||| |||
Sbjct  1981  CGTAGGACAGAGGATGAACAGAGAGAGAGGGACAGGGACCGCAGAAGACAAAGAGAAATG  2040

Query  241   AGCAAGCTCTTGGCCACTGTAGTTATTGGTCAGAGACAGGATAGACAGGGGGGAGAGCGG  300
             ||||||||||||||||||||||||| ||||||||||||||||||||||||||||||||||
Sbjct  2041  AGCAAGCTCTTGGCCACTGTAGTTACTGGTCAGAGACAGGATAGACAGGGGGGAGAGCGG  2100

Query  301   AAGAGGCCCCAACTTGATAAGGATCAATGCGCCTACTGCAAAGAAAAGGGACACTGGGCT  360
             | ||||||||||||||||||||| |||||||| |||||||||||||||||||||||||||
Sbjct  2101  AGGAGGCCCCAACTTGATAAGGACCAATGCGCTTACTGCAAAGAAAAGGGACACTGGGCT  2160

Query  361   AAAGACTGCCCAAAGAAGCCACGAGGGCCCCGAGGACCGAGGCCCCAGACCTCCCTCCTG  420
             || || ||||||||||||||||||||||||||||||||||||||||||||||||||||||
Sbjct  2161  AAGGATTGCCCAAAGAAGCCACGAGGGCCCCGAGGACCGAGGCCCCAGACCTCCCTCCTG  2220

Query  421   ACCTTAGGTGACTAGGGAGGTCAGG  445
             ||||||| |||||||||||||||||
Sbjct  2221  ACCTTAGATGACTAGGGAGGTCAGG  2245


>FR871849.1 PreXMRV-1 complete proviral genome
Length=8197

 Score = 682 bits (755),  Expect = 0.0
 Identities = 418/445 (94%), Gaps = 0/445 (0%)
 Strand=Plus/Plus

Query  1     ATGTCATTCATCTGGCAGTCTCCCCCGGATATCGGGCGAAAGTTAGAGCGGTTAGAAGAT  60
             ||||||||||||||||||||  | ||||| ||||| ||||||||||||||||||||||||
Sbjct  1801  ATGTCATTCATCTGGCAGTCCGCTCCGGACATCGGTCGAAAGTTAGAGCGGTTAGAAGAT  1860

Query  61    TTAAAGAGCAAGACCTTAGGAGACTTAGTGAGGGAAGCTGAAAAGATCTTTAATaaacga  120
             ||||| ||||||||||||||||| ||||||||||||||||||||||||||||||||||||
Sbjct  1861  TTAAAAAGCAAGACCTTAGGAGATTTAGTGAGGGAAGCTGAAAAGATCTTTAATAAACGA  1920

Query  121   gaaaccccggaagaaagagaggaacgtatcaggagagaaacagaggaaaaagaagaacgc  180
             |||||||| ||||||||||| ||| |||||||||||||||||||||||||||||||  ||
Sbjct  1921  GAAACCCCAGAAGAAAGAGAAGAATGTATCAGGAGAGAAACAGAGGAAAAAGAAGAGTGC  1980

Query  181   cgtagggcagaggatgagcagaaagagaaagaaaggGACCGCAGAAGACATAGAGAGATG  240
             |||||| |||||||||| |||| |||||  || ||||||||||||||||| ||||| |||
Sbjct  1981  CGTAGGACAGAGGATGAACAGAGAGAGAGGGACAGGGACCGCAGAAGACAAAGAGAAATG  2040

Query  241   AGCAAGCTCTTGGCCACTGTAGTTATTGGTCAGAGACAGGATAGACAGGGGGGAGAGCGG  300
             ||||||||||||||||||||||||| ||||||||||||||||||||||||||||||||||
Sbjct  2041  AGCAAGCTCTTGGCCACTGTAGTTACTGGTCAGAGACAGGATAGACAGGGGGGAGAGCGG  2100

Query  301   AAGAGGCCCCAACTTGATAAGGATCAATGCGCCTACTGCAAAGAAAAGGGACACTGGGCT  360
             | ||||||||||||||||||||| |||||||| |||||||||||||||||||||||||||
Sbjct  2101  AGGAGGCCCCAACTTGATAAGGACCAATGCGCTTACTGCAAAGAAAAGGGACACTGGGCT  2160

Query  361   AAAGACTGCCCAAAGAAGCCACGAGGGCCCCGAGGACCGAGGCCCCAGACCTCCCTCCTG  420
             || || ||||||||||||||||||||||||||||||||||||||||||||||||||||||
Sbjct  2161  AAGGATTGCCCAAAGAAGCCACGAGGGCCCCGAGGACCGAGGCCCCAGACCTCCCTCCTG  2220

Query  421   ACCTTAGGTGACTAGGGAGGTCAGG  445
             ||||||| |||||||||||||||||
Sbjct  2221  ACCTTAGATGACTAGGGAGGTCAGG  2245


>NC_007815.2 PreXMRV-1 provirus, complete genome
Length=8197

 Score = 682 bits (755),  Expect = 0.0
 Identities = 418/445 (94%), Gaps = 0/445 (0%)
 Strand=Plus/Plus

Query  1     ATGTCATTCATCTGGCAGTCTCCCCCGGATATCGGGCGAAAGTTAGAGCGGTTAGAAGAT  60
             ||||||||||||||||||||  | ||||| ||||| ||||||||||||||||||||||||
Sbjct  1801  ATGTCATTCATCTGGCAGTCCGCTCCGGACATCGGTCGAAAGTTAGAGCGGTTAGAAGAT  1860

Query  61    TTAAAGAGCAAGACCTTAGGAGACTTAGTGAGGGAAGCTGAAAAGATCTTTAATaaacga  120
             ||||| ||||||||||||||||| ||||||||||||||||||||||||||||||||||||
Sbjct  1861  TTAAAAAGCAAGACCTTAGGAGATTTAGTGAGGGAAGCTGAAAAGATCTTTAATAAACGA  1920

Query  121   gaaaccccggaagaaagagaggaacgtatcaggagagaaacagaggaaaaagaagaacgc  180
             |||||||| ||||||||||| ||| |||||||||||||||||||||||||||||||  ||
Sbjct  1921  GAAACCCCAGAAGAAAGAGAAGAATGTATCAGGAGAGAAACAGAGGAAAAAGAAGAGTGC  1980

Query  181   cgtagggcagaggatgagcagaaagagaaagaaaggGACCGCAGAAGACATAGAGAGATG  240
             |||||| |||||||||| |||| |||||  || ||||||||||||||||| ||||| |||
Sbjct  1981  CGTAGGACAGAGGATGAACAGAGAGAGAGGGACAGGGACCGCAGAAGACAAAGAGAAATG  2040

Query  241   AGCAAGCTCTTGGCCACTGTAGTTATTGGTCAGAGACAGGATAGACAGGGGGGAGAGCGG  300
             ||||||||||||||||||||||||| ||||||||||||||||||||||||||||||||||
Sbjct  2041  AGCAAGCTCTTGGCCACTGTAGTTACTGGTCAGAGACAGGATAGACAGGGGGGAGAGCGG  2100

Query  301   AAGAGGCCCCAACTTGATAAGGATCAATGCGCCTACTGCAAAGAAAAGGGACACTGGGCT  360
             | ||||||||||||||||||||| |||||||| |||||||||||||||||||||||||||
Sbjct  2101  AGGAGGCCCCAACTTGATAAGGACCAATGCGCTTACTGCAAAGAAAAGGGACACTGGGCT  2160

Query  361   AAAGACTGCCCAAAGAAGCCACGAGGGCCCCGAGGACCGAGGCCCCAGACCTCCCTCCTG  420
             || || ||||||||||||||||||||||||||||||||||||||||||||||||||||||
Sbjct  2161  AAGGATTGCCCAAAGAAGCCACGAGGGCCCCGAGGACCGAGGCCCCAGACCTCCCTCCTG  2220

Query  421   ACCTTAGGTGACTAGGGAGGTCAGG  445
             ||||||| |||||||||||||||||
Sbjct  2221  ACCTTAGATGACTAGGGAGGTCAGG  2245


>FR871849.1 PreXMRV-1 complete proviral genome
Length=8197

 Score = 682 bits (755),  Expect = 0.0
 Identities = 418/445 (94%), Gaps = 0/445 (0%)
 Strand=Plus/Plus

Query  1     ATGTCATTCATCTGGCAGTCTCCCCCGGATATCGGGCGAAAGTTAGAGCGGTTAGAAGAT  60
             ||||||||||||||||||||  | ||||| ||||| ||||||||||||||||||||||||
Sbjct  1801  ATGTCATTCATCTGGCAGTCCGCTCCGGACATCGGTCGAAAGTTAGAGCGGTTAGAAGAT  1860

Query  61    TTAAAGAGCAAGACCTTAGGAGACTTAGTGAGGGAAGCTGAAAAGATCTTTAATaaacga  120
             ||||| ||||||||||||||||| ||||||||||||||||||||||||||||||||||||
Sbjct  1861  TTAAAAAGCAAGACCTTAGGAGATTTAGTGAGGGAAGCTGAAAAGATCTTTAATAAACGA  1920

Query  121   gaaaccccggaagaaagagaggaacgtatcaggagagaaacagaggaaaaagaagaacgc  180
             |||||||| ||||||||||| ||| |||||||||||||||||||||||||||||||  ||
Sbjct  1921  GAAACCCCAGAAGAAAGAGAAGAATGTATCAGGAGAGAAACAGAGGAAAAAGAAGAGTGC  1980

Query  181   cgtagggcagaggatgagcagaaagagaaagaaaggGACCGCAGAAGACATAGAGAGATG  240
             |||||| |||||||||| |||| |||||  || ||||||||||||||||| ||||| |||
Sbjct  1981  CGTAGGACAGAGGATGAACAGAGAGAGAGGGACAGGGACCGCAGAAGACAAAGAGAAATG  2040

Query  241   AGCAAGCTCTTGGCCACTGTAGTTATTGGTCAGAGACAGGATAGACAGGGGGGAGAGCGG  300
             ||||||||||||||||||||||||| ||||||||||||||||||||||||||||||||||
Sbjct  2041  AGCAAGCTCTTGGCCACTGTAGTTACTGGTCAGAGACAGGATAGACAGGGGGGAGAGCGG  2100

Query  301   AAGAGGCCCCAACTTGATAAGGATCAATGCGCCTACTGCAAAGAAAAGGGACACTGGGCT  360
             | ||||||||||||||||||||| |||||||| |||||||||||||||||||||||||||
Sbjct  2101  AGGAGGCCCCAACTTGATAAGGACCAATGCGCTTACTGCAAAGAAAAGGGACACTGGGCT  2160

Query  361   AAAGACTGCCCAAAGAAGCCACGAGGGCCCCGAGGACCGAGGCCCCAGACCTCCCTCCTG  420
             || || ||||||||||||||||||||||||||||||||||||||||||||||||||||||
Sbjct  2161  AAGGATTGCCCAAAGAAGCCACGAGGGCCCCGAGGACCGAGGCCCCAGACCTCCCTCCTG  2220

Query  421   ACCTTAGGTGACTAGGGAGGTCAGG  445
             ||||||| |||||||||||||||||
Sbjct  2221  ACCTTAGATGACTAGGGAGGTCAGG  2245


>NC_001702.1 Murine type C retrovirus, complete genome
Length=8135

 Score = 614 bits (680),  Expect = 2e-174
 Identities = 403/445 (91%), Gaps = 0/445 (0%)
 Strand=Plus/Plus

Query  1     ATGTCATTCATCTGGCAGTCTCCCCCGGATATCGGGCGAAAGTTAGAGCGGTTAGAAGAT  60
             ||||| ||||||||||||||| | || || || || ||||||||||||||||||||||| 
Sbjct  1820  ATGTCGTTCATCTGGCAGTCTGCTCCAGACATTGGTCGAAAGTTAGAGCGGTTAGAAGAC  1879

Query  61    TTAAAGAGCAAGACCTTAGGAGACTTAGTGAGGGAAGCTGAAAAGATCTTTAATaaacga  120
             ||||| |  ||||||||||| ||||||||||| ||||| |||| ||||||||||||  ||
Sbjct  1880  TTAAAAAATAAGACCTTAGGGGACTTAGTGAGAGAAGCAGAAAGGATCTTTAATAAGAGA  1939

Query  121   gaaaccccggaagaaagagaggaacgtatcaggagagaaacagaggaaaaagaagaacgc  180
             || ||||| ||||| ||||| |||||||| | ||||||||||||||||||||| || |||
Sbjct  1940  GAGACCCCAGAAGAGAGAGAAGAACGTATTAAGAGAGAAACAGAGGAAAAAGAGGAGCGC  1999

Query  181   cgtagggcagaggatgagcagaaagagaaagaaaggGACCGCAGAAGACATAGAGAGATG  240
             |||||||||||||||||||||||||||||||| ||||||||||||||||| ||||| |||
Sbjct  2000  CGTAGGGCAGAGGATGAGCAGAAAGAGAAAGAGAGGGACCGCAGAAGACAGAGAGAAATG  2059

Query  241   AGCAAGCTCTTGGCCACTGTAGTTATTGGTCAGAGACAGGATAGACAGGGGGGAGAGCGG  300
             ||||| ||||||||||| |||||||  |||||||||||||||||||||||||||||||| 
Sbjct  2060  AGCAAACTCTTGGCCACCGTAGTTACAGGTCAGAGACAGGATAGACAGGGGGGAGAGCGA  2119

Query  301   AAGAGGCCCCAACTTGATAAGGATCAATGCGCCTACTGCAAAGAAAAGGGACACTGGGCT  360
             | |||||||||||| |||||||| ||||||||||||||||||||||||||||||||||||
Sbjct  2120  AGGAGGCCCCAACTCGATAAGGACCAATGCGCCTACTGCAAAGAAAAGGGACACTGGGCT  2179

Query  361   AAAGACTGCCCAAAGAAGCCACGAGGGCCCCGAGGACCGAGGCCCCAGACCTCCCTCCTG  420
             |  || ||||||||||||||||| ||||||||||||||||||||||||||||||||||||
Sbjct  2180  AGGGATTGCCCAAAGAAGCCACGGGGGCCCCGAGGACCGAGGCCCCAGACCTCCCTCCTG  2239

Query  421   ACCTTAGGTGACTAGGGAGGTCAGG  445
             ||| ||| |||||||||||||||||
Sbjct  2240  ACCCTAGATGACTAGGGAGGTCAGG  2264


>X94150.1 Retroviridae complete genome (murine type C retrovirus)
Length=8135

 Score = 614 bits (680),  Expect = 2e-174
 Identities = 403/445 (91%), Gaps = 0/445 (0%)
 Strand=Plus/Plus

Query  1     ATGTCATTCATCTGGCAGTCTCCCCCGGATATCGGGCGAAAGTTAGAGCGGTTAGAAGAT  60
             ||||| ||||||||||||||| | || || || || ||||||||||||||||||||||| 
Sbjct  1820  ATGTCGTTCATCTGGCAGTCTGCTCCAGACATTGGTCGAAAGTTAGAGCGGTTAGAAGAC  1879

Query  61    TTAAAGAGCAAGACCTTAGGAGACTTAGTGAGGGAAGCTGAAAAGATCTTTAATaaacga  120
             ||||| |  ||||||||||| ||||||||||| ||||| |||| ||||||||||||  ||
Sbjct  1880  TTAAAAAATAAGACCTTAGGGGACTTAGTGAGAGAAGCAGAAAGGATCTTTAATAAGAGA  1939

Query  121   gaaaccccggaagaaagagaggaacgtatcaggagagaaacagaggaaaaagaagaacgc  180
             || ||||| ||||| ||||| |||||||| | ||||||||||||||||||||| || |||
Sbjct  1940  GAGACCCCAGAAGAGAGAGAAGAACGTATTAAGAGAGAAACAGAGGAAAAAGAGGAGCGC  1999

Query  181   cgtagggcagaggatgagcagaaagagaaagaaaggGACCGCAGAAGACATAGAGAGATG  240
             |||||||||||||||||||||||||||||||| ||||||||||||||||| ||||| |||
Sbjct  2000  CGTAGGGCAGAGGATGAGCAGAAAGAGAAAGAGAGGGACCGCAGAAGACAGAGAGAAATG  2059

Query  241   AGCAAGCTCTTGGCCACTGTAGTTATTGGTCAGAGACAGGATAGACAGGGGGGAGAGCGG  300
             ||||| ||||||||||| |||||||  |||||||||||||||||||||||||||||||| 
Sbjct  2060  AGCAAACTCTTGGCCACCGTAGTTACAGGTCAGAGACAGGATAGACAGGGGGGAGAGCGA  2119

Query  301   AAGAGGCCCCAACTTGATAAGGATCAATGCGCCTACTGCAAAGAAAAGGGACACTGGGCT  360
             | |||||||||||| |||||||| ||||||||||||||||||||||||||||||||||||
Sbjct  2120  AGGAGGCCCCAACTCGATAAGGACCAATGCGCCTACTGCAAAGAAAAGGGACACTGGGCT  2179

Query  361   AAAGACTGCCCAAAGAAGCCACGAGGGCCCCGAGGACCGAGGCCCCAGACCTCCCTCCTG  420
             |  || ||||||||||||||||| ||||||||||||||||||||||||||||||||||||
Sbjct  2180  AGGGATTGCCCAAAGAAGCCACGGGGGCCCCGAGGACCGAGGCCCCAGACCTCCCTCCTG  2239

Query  421   ACCTTAGGTGACTAGGGAGGTCAGG  445
             ||| ||| |||||||||||||||||
Sbjct  2240  ACCCTAGATGACTAGGGAGGTCAGG  2264


>NC_001702.1 Murine type C retrovirus, complete genome
Length=8135

 Score = 614 bits (680),  Expect = 2e-174
 Identities = 403/445 (91%), Gaps = 0/445 (0%)
 Strand=Plus/Plus

Query  1     ATGTCATTCATCTGGCAGTCTCCCCCGGATATCGGGCGAAAGTTAGAGCGGTTAGAAGAT  60
             ||||| ||||||||||||||| | || || || || ||||||||||||||||||||||| 
Sbjct  1820  ATGTCGTTCATCTGGCAGTCTGCTCCAGACATTGGTCGAAAGTTAGAGCGGTTAGAAGAC  1879

Query  61    TTAAAGAGCAAGACCTTAGGAGACTTAGTGAGGGAAGCTGAAAAGATCTTTAATaaacga  120
             ||||| |  ||||||||||| ||||||||||| ||||| |||| ||||||||||||  ||
Sbjct  1880  TTAAAAAATAAGACCTTAGGGGACTTAGTGAGAGAAGCAGAAAGGATCTTTAATAAGAGA  1939

Query  121   gaaaccccggaagaaagagaggaacgtatcaggagagaaacagaggaaaaagaagaacgc  180
             || ||||| ||||| ||||| |||||||| | ||||||||||||||||||||| || |||
Sbjct  1940  GAGACCCCAGAAGAGAGAGAAGAACGTATTAAGAGAGAAACAGAGGAAAAAGAGGAGCGC  1999

Query  181   cgtagggcagaggatgagcagaaagagaaagaaaggGACCGCAGAAGACATAGAGAGATG  240
             |||||||||||||||||||||||||||||||| ||||||||||||||||| ||||| |||
Sbjct  2000  CGTAGGGCAGAGGATGAGCAGAAAGAGAAAGAGAGGGACCGCAGAAGACAGAGAGAAATG  2059

Query  241   AGCAAGCTCTTGGCCACTGTAGTTATTGGTCAGAGACAGGATAGACAGGGGGGAGAGCGG  300
             ||||| ||||||||||| |||||||  |||||||||||||||||||||||||||||||| 
Sbjct  2060  AGCAAACTCTTGGCCACCGTAGTTACAGGTCAGAGACAGGATAGACAGGGGGGAGAGCGA  2119

Query  301   AAGAGGCCCCAACTTGATAAGGATCAATGCGCCTACTGCAAAGAAAAGGGACACTGGGCT  360
             | |||||||||||| |||||||| ||||||||||||||||||||||||||||||||||||
Sbjct  2120  AGGAGGCCCCAACTCGATAAGGACCAATGCGCCTACTGCAAAGAAAAGGGACACTGGGCT  2179

Query  361   AAAGACTGCCCAAAGAAGCCACGAGGGCCCCGAGGACCGAGGCCCCAGACCTCCCTCCTG  420
             |  || ||||||||||||||||| ||||||||||||||||||||||||||||||||||||
Sbjct  2180  AGGGATTGCCCAAAGAAGCCACGGGGGCCCCGAGGACCGAGGCCCCAGACCTCCCTCCTG  2239

Query  421   ACCTTAGGTGACTAGGGAGGTCAGG  445
             ||| ||| |||||||||||||||||
Sbjct  2240  ACCCTAGATGACTAGGGAGGTCAGG  2264


>X94150.1 Retroviridae complete genome (murine type C retrovirus)
Length=8135

 Score = 614 bits (680),  Expect = 2e-174
 Identities = 403/445 (91%), Gaps = 0/445 (0%)
 Strand=Plus/Plus

Query  1     ATGTCATTCATCTGGCAGTCTCCCCCGGATATCGGGCGAAAGTTAGAGCGGTTAGAAGAT  60
             ||||| ||||||||||||||| | || || || || ||||||||||||||||||||||| 
Sbjct  1820  ATGTCGTTCATCTGGCAGTCTGCTCCAGACATTGGTCGAAAGTTAGAGCGGTTAGAAGAC  1879

Query  61    TTAAAGAGCAAGACCTTAGGAGACTTAGTGAGGGAAGCTGAAAAGATCTTTAATaaacga  120
             ||||| |  ||||||||||| ||||||||||| ||||| |||| ||||||||||||  ||
Sbjct  1880  TTAAAAAATAAGACCTTAGGGGACTTAGTGAGAGAAGCAGAAAGGATCTTTAATAAGAGA  1939

Query  121   gaaaccccggaagaaagagaggaacgtatcaggagagaaacagaggaaaaagaagaacgc  180
             || ||||| ||||| ||||| |||||||| | ||||||||||||||||||||| || |||
Sbjct  1940  GAGACCCCAGAAGAGAGAGAAGAACGTATTAAGAGAGAAACAGAGGAAAAAGAGGAGCGC  1999

Query  181   cgtagggcagaggatgagcagaaagagaaagaaaggGACCGCAGAAGACATAGAGAGATG  240
             |||||||||||||||||||||||||||||||| ||||||||||||||||| ||||| |||
Sbjct  2000  CGTAGGGCAGAGGATGAGCAGAAAGAGAAAGAGAGGGACCGCAGAAGACAGAGAGAAATG  2059

Query  241   AGCAAGCTCTTGGCCACTGTAGTTATTGGTCAGAGACAGGATAGACAGGGGGGAGAGCGG  300
             ||||| ||||||||||| |||||||  |||||||||||||||||||||||||||||||| 
Sbjct  2060  AGCAAACTCTTGGCCACCGTAGTTACAGGTCAGAGACAGGATAGACAGGGGGGAGAGCGA  2119

Query  301   AAGAGGCCCCAACTTGATAAGGATCAATGCGCCTACTGCAAAGAAAAGGGACACTGGGCT  360
             | |||||||||||| |||||||| ||||||||||||||||||||||||||||||||||||
Sbjct  2120  AGGAGGCCCCAACTCGATAAGGACCAATGCGCCTACTGCAAAGAAAAGGGACACTGGGCT  2179

Query  361   AAAGACTGCCCAAAGAAGCCACGAGGGCCCCGAGGACCGAGGCCCCAGACCTCCCTCCTG  420
             |  || ||||||||||||||||| ||||||||||||||||||||||||||||||||||||
Sbjct  2180  AGGGATTGCCCAAAGAAGCCACGGGGGCCCCGAGGACCGAGGCCCCAGACCTCCCTCCTG  2239

Query  421   ACCTTAGGTGACTAGGGAGGTCAGG  445
             ||| ||| |||||||||||||||||
Sbjct  2240  ACCCTAGATGACTAGGGAGGTCAGG  2264


>NC_001819.1 Rauscher murine leukemia virus, complete genome
Length=8282

 Score = 609 bits (675),  Expect = 8e-173
 Identities = 402/445 (90%), Gaps = 0/445 (0%)
 Strand=Plus/Plus

Query  1     ATGTCATTCATCTGGCAGTCTCCCCCGGATATCGGGCGAAAGTTAGAGCGGTTAGAAGAT  60
             ||||||||||||||||||||  ||||||||||||||||||||||||||||||||||||||
Sbjct  1801  ATGTCATTCATCTGGCAGTCCGCCCCGGATATCGGGCGAAAGTTAGAGCGGTTAGAAGAT  1860

Query  61    TTAAAGAGCAAGACCTTAGGAGACTTAGTGAGGGAAGCTGAAAAGATCTTTAATaaacga  120
             || ||||||||||||||||||||||||||||||||||| |||||||||||||||||||||
Sbjct  1861  TTGAAGAGCAAGACCTTAGGAGACTTAGTGAGGGAAGCCGAAAAGATCTTTAATAAACGA  1920

Query  121   gaaaccccggaagaaagagaggaacgtatcaggagagaaacagaggaaaaagaagaacgc  180
             ||||||||||||||||||||||| ||||| ||||||||||||||||||||||||||||||
Sbjct  1921  GAAACCCCGGAAGAAAGAGAGGACCGTATTAGGAGAGAAACAGAGGAAAAAGAAGAACGC  1980

Query  181   cgtagggcagaggatgagcagaaagagaaagaaaggGACCGCAGAAGACATAGAGAGATG  240
             |||||||||||||||||||||| |||||| || ||||||||||||||||||||||| |||
Sbjct  1981  CGTAGGGCAGAGGATGAGCAGAGAGAGAAGGAGAGGGACCGCAGAAGACATAGAGAAATG  2040

Query  241   AGCAAGCTCTTGGCCACTGTAGTTATTGGTCAGAGACAGGATAGACAGGGGGGAGAGCGG  300
             || ||| |  |||| ||||| ||||  || |||||||||||||||||||| |||||||| 
Sbjct  2041  AGTAAGTTGCTGGCTACTGTCGTTAGCGGGCAGAGACAGGATAGACAGGGAGGAGAGCGA  2100

Query  301   AAGAGGCCCCAACTTGATAAGGATCAATGCGCCTACTGCAAAGAAAAGGGACACTGGGCT  360
             | |||||||||||| ||    || || || ||||||||||||||||| ||||| ||||||
Sbjct  2101  AGGAGGCCCCAACTCGACCGCGACCAGTGTGCCTACTGCAAAGAAAAAGGACATTGGGCT  2160

Query  361   AAAGACTGCCCAAAGAAGCCACGAGGGCCCCGAGGACCGAGGCCCCAGACCTCCCTCCTG  420
             ||||| ||||| ||||||||| |||| ||||| |||||| | |||||| |||||||||||
Sbjct  2161  AAAGATTGCCCCAAGAAGCCAAGAGGACCCCGGGGACCGCGACCCCAGGCCTCCCTCCTG  2220

Query  421   ACCTTAGGTGACTAGGGAGGTCAGG  445
             |||||||  || |||||||||||||
Sbjct  2221  ACCTTAGACGATTAGGGAGGTCAGG  2245


>NC_001362.1 Friend murine leukemia virus FB29 complete genome
Length=8323

 Score = 605 bits (670),  Expect = 1e-171
 Identities = 401/445 (90%), Gaps = 0/445 (0%)
 Strand=Plus/Plus

Query  1     ATGTCATTCATCTGGCAGTCTCCCCCGGATATCGGGCGAAAGTTAGAGCGGTTAGAAGAT  60
             ||||||||||||||||||||  ||||||||||||||||||||||||||||||||||||||
Sbjct  1801  ATGTCATTCATCTGGCAGTCCGCCCCGGATATCGGGCGAAAGTTAGAGCGGTTAGAAGAT  1860

Query  61    TTAAAGAGCAAGACCTTAGGAGACTTAGTGAGGGAAGCTGAAAAGATCTTTAATaaacga  120
             || ||||| |||||||||||||||||||||||||||||||||||||||||||||||||||
Sbjct  1861  TTGAAGAGTAAGACCTTAGGAGACTTAGTGAGGGAAGCTGAAAAGATCTTTAATAAACGA  1920

Query  121   gaaaccccggaagaaagagaggaacgtatcaggagagaaacagaggaaaaagaagaacgc  180
             ||||||||||||||||||||||||||||| |||||||||||||||||||| |||||||||
Sbjct  1921  GAAACCCCGGAAGAAAGAGAGGAACGTATTAGGAGAGAAACAGAGGAAAAGGAAGAACGC  1980

Query  181   cgtagggcagaggatgagcagaaagagaaagaaaggGACCGCAGAAGACATAGAGAGATG  240
             |||||||||||||||| ||||| |||||| || ||||||||||||||||||||||| |||
Sbjct  1981  CGTAGGGCAGAGGATGTGCAGAGAGAGAAGGAGAGGGACCGCAGAAGACATAGAGAAATG  2040

Query  241   AGCAAGCTCTTGGCCACTGTAGTTATTGGTCAGAGACAGGATAGACAGGGGGGAGAGCGG  300
             || ||| |  |||| ||||| ||||  || |||||||||||||||||||| |||||||| 
Sbjct  2041  AGTAAGTTGCTGGCTACTGTCGTTAGCGGGCAGAGACAGGATAGACAGGGAGGAGAGCGA  2100

Query  301   AAGAGGCCCCAACTTGATAAGGATCAATGCGCCTACTGCAAAGAAAAGGGACACTGGGCT  360
             | |||||||||||| ||  | || || || ||||||||||||||||||||||| ||||||
Sbjct  2101  AGGAGGCCCCAACTCGACCACGACCAGTGTGCCTACTGCAAAGAAAAGGGACATTGGGCT  2160

Query  361   AAAGACTGCCCAAAGAAGCCACGAGGGCCCCGAGGACCGAGGCCCCAGACCTCCCTCCTG  420
             | ||| ||||| ||||||||| |||| ||||| |||||  | |||||| |||||||||||
Sbjct  2161  AGAGATTGCCCCAAGAAGCCAAGAGGACCCCGGGGACCACGACCCCAGGCCTCCCTCCTG  2220

Query  421   ACCTTAGGTGACTAGGGAGGTCAGG  445
             |||||||  || |||||||||||||
Sbjct  2221  ACCTTAGACGATTAGGGAGGTCAGG  2245


>Z11128.1 Friend murine leukemia virus FB29 complete genome
Length=8323

 Score = 605 bits (670),  Expect = 1e-171
 Identities = 401/445 (90%), Gaps = 0/445 (0%)
 Strand=Plus/Plus

Query  1     ATGTCATTCATCTGGCAGTCTCCCCCGGATATCGGGCGAAAGTTAGAGCGGTTAGAAGAT  60
             ||||||||||||||||||||  ||||||||||||||||||||||||||||||||||||||
Sbjct  1801  ATGTCATTCATCTGGCAGTCCGCCCCGGATATCGGGCGAAAGTTAGAGCGGTTAGAAGAT  1860

Query  61    TTAAAGAGCAAGACCTTAGGAGACTTAGTGAGGGAAGCTGAAAAGATCTTTAATaaacga  120
             || ||||| |||||||||||||||||||||||||||||||||||||||||||||||||||
Sbjct  1861  TTGAAGAGTAAGACCTTAGGAGACTTAGTGAGGGAAGCTGAAAAGATCTTTAATAAACGA  1920

Query  121   gaaaccccggaagaaagagaggaacgtatcaggagagaaacagaggaaaaagaagaacgc  180
             ||||||||||||||||||||||||||||| |||||||||||||||||||| |||||||||
Sbjct  1921  GAAACCCCGGAAGAAAGAGAGGAACGTATTAGGAGAGAAACAGAGGAAAAGGAAGAACGC  1980

Query  181   cgtagggcagaggatgagcagaaagagaaagaaaggGACCGCAGAAGACATAGAGAGATG  240
             |||||||||||||||| ||||| |||||| || ||||||||||||||||||||||| |||
Sbjct  1981  CGTAGGGCAGAGGATGTGCAGAGAGAGAAGGAGAGGGACCGCAGAAGACATAGAGAAATG  2040

Query  241   AGCAAGCTCTTGGCCACTGTAGTTATTGGTCAGAGACAGGATAGACAGGGGGGAGAGCGG  300
             || ||| |  |||| ||||| ||||  || |||||||||||||||||||| |||||||| 
Sbjct  2041  AGTAAGTTGCTGGCTACTGTCGTTAGCGGGCAGAGACAGGATAGACAGGGAGGAGAGCGA  2100

Query  301   AAGAGGCCCCAACTTGATAAGGATCAATGCGCCTACTGCAAAGAAAAGGGACACTGGGCT  360
             | |||||||||||| ||  | || || || ||||||||||||||||||||||| ||||||
Sbjct  2101  AGGAGGCCCCAACTCGACCACGACCAGTGTGCCTACTGCAAAGAAAAGGGACATTGGGCT  2160

Query  361   AAAGACTGCCCAAAGAAGCCACGAGGGCCCCGAGGACCGAGGCCCCAGACCTCCCTCCTG  420
             | ||| ||||| ||||||||| |||| ||||| |||||  | |||||| |||||||||||
Sbjct  2161  AGAGATTGCCCCAAGAAGCCAAGAGGACCCCGGGGACCACGACCCCAGGCCTCCCTCCTG  2220

Query  421   ACCTTAGGTGACTAGGGAGGTCAGG  445
             |||||||  || |||||||||||||
Sbjct  2221  ACCTTAGACGATTAGGGAGGTCAGG  2245


>NC_001362.1 Friend murine leukemia virus FB29 complete genome
Length=8323

 Score = 605 bits (670),  Expect = 1e-171
 Identities = 401/445 (90%), Gaps = 0/445 (0%)
 Strand=Plus/Plus

Query  1     ATGTCATTCATCTGGCAGTCTCCCCCGGATATCGGGCGAAAGTTAGAGCGGTTAGAAGAT  60
             ||||||||||||||||||||  ||||||||||||||||||||||||||||||||||||||
Sbjct  1801  ATGTCATTCATCTGGCAGTCCGCCCCGGATATCGGGCGAAAGTTAGAGCGGTTAGAAGAT  1860

Query  61    TTAAAGAGCAAGACCTTAGGAGACTTAGTGAGGGAAGCTGAAAAGATCTTTAATaaacga  120
             || ||||| |||||||||||||||||||||||||||||||||||||||||||||||||||
Sbjct  1861  TTGAAGAGTAAGACCTTAGGAGACTTAGTGAGGGAAGCTGAAAAGATCTTTAATAAACGA  1920

Query  121   gaaaccccggaagaaagagaggaacgtatcaggagagaaacagaggaaaaagaagaacgc  180
             ||||||||||||||||||||||||||||| |||||||||||||||||||| |||||||||
Sbjct  1921  GAAACCCCGGAAGAAAGAGAGGAACGTATTAGGAGAGAAACAGAGGAAAAGGAAGAACGC  1980

Query  181   cgtagggcagaggatgagcagaaagagaaagaaaggGACCGCAGAAGACATAGAGAGATG  240
             |||||||||||||||| ||||| |||||| || ||||||||||||||||||||||| |||
Sbjct  1981  CGTAGGGCAGAGGATGTGCAGAGAGAGAAGGAGAGGGACCGCAGAAGACATAGAGAAATG  2040

Query  241   AGCAAGCTCTTGGCCACTGTAGTTATTGGTCAGAGACAGGATAGACAGGGGGGAGAGCGG  300
             || ||| |  |||| ||||| ||||  || |||||||||||||||||||| |||||||| 
Sbjct  2041  AGTAAGTTGCTGGCTACTGTCGTTAGCGGGCAGAGACAGGATAGACAGGGAGGAGAGCGA  2100

Query  301   AAGAGGCCCCAACTTGATAAGGATCAATGCGCCTACTGCAAAGAAAAGGGACACTGGGCT  360
             | |||||||||||| ||  | || || || ||||||||||||||||||||||| ||||||
Sbjct  2101  AGGAGGCCCCAACTCGACCACGACCAGTGTGCCTACTGCAAAGAAAAGGGACATTGGGCT  2160

Query  361   AAAGACTGCCCAAAGAAGCCACGAGGGCCCCGAGGACCGAGGCCCCAGACCTCCCTCCTG  420
             | ||| ||||| ||||||||| |||| ||||| |||||  | |||||| |||||||||||
Sbjct  2161  AGAGATTGCCCCAAGAAGCCAAGAGGACCCCGGGGACCACGACCCCAGGCCTCCCTCCTG  2220

Query  421   ACCTTAGGTGACTAGGGAGGTCAGG  445
             |||||||  || |||||||||||||
Sbjct  2221  ACCTTAGACGATTAGGGAGGTCAGG  2245


>Z11128.1 Friend murine leukemia virus FB29 complete genome
Length=8323

 Score = 605 bits (670),  Expect = 1e-171
 Identities = 401/445 (90%), Gaps = 0/445 (0%)
 Strand=Plus/Plus

Query  1     ATGTCATTCATCTGGCAGTCTCCCCCGGATATCGGGCGAAAGTTAGAGCGGTTAGAAGAT  60
             ||||||||||||||||||||  ||||||||||||||||||||||||||||||||||||||
Sbjct  1801  ATGTCATTCATCTGGCAGTCCGCCCCGGATATCGGGCGAAAGTTAGAGCGGTTAGAAGAT  1860

Query  61    TTAAAGAGCAAGACCTTAGGAGACTTAGTGAGGGAAGCTGAAAAGATCTTTAATaaacga  120
             || ||||| |||||||||||||||||||||||||||||||||||||||||||||||||||
Sbjct  1861  TTGAAGAGTAAGACCTTAGGAGACTTAGTGAGGGAAGCTGAAAAGATCTTTAATAAACGA  1920

Query  121   gaaaccccggaagaaagagaggaacgtatcaggagagaaacagaggaaaaagaagaacgc  180
             ||||||||||||||||||||||||||||| |||||||||||||||||||| |||||||||
Sbjct  1921  GAAACCCCGGAAGAAAGAGAGGAACGTATTAGGAGAGAAACAGAGGAAAAGGAAGAACGC  1980

Query  181   cgtagggcagaggatgagcagaaagagaaagaaaggGACCGCAGAAGACATAGAGAGATG  240
             |||||||||||||||| ||||| |||||| || ||||||||||||||||||||||| |||
Sbjct  1981  CGTAGGGCAGAGGATGTGCAGAGAGAGAAGGAGAGGGACCGCAGAAGACATAGAGAAATG  2040

Query  241   AGCAAGCTCTTGGCCACTGTAGTTATTGGTCAGAGACAGGATAGACAGGGGGGAGAGCGG  300
             || ||| |  |||| ||||| ||||  || |||||||||||||||||||| |||||||| 
Sbjct  2041  AGTAAGTTGCTGGCTACTGTCGTTAGCGGGCAGAGACAGGATAGACAGGGAGGAGAGCGA  2100

Query  301   AAGAGGCCCCAACTTGATAAGGATCAATGCGCCTACTGCAAAGAAAAGGGACACTGGGCT  360
             | |||||||||||| ||  | || || || ||||||||||||||||||||||| ||||||
Sbjct  2101  AGGAGGCCCCAACTCGACCACGACCAGTGTGCCTACTGCAAAGAAAAGGGACATTGGGCT  2160

Query  361   AAAGACTGCCCAAAGAAGCCACGAGGGCCCCGAGGACCGAGGCCCCAGACCTCCCTCCTG  420
             | ||| ||||| ||||||||| |||| ||||| |||||  | |||||| |||||||||||
Sbjct  2161  AGAGATTGCCCCAAGAAGCCAAGAGGACCCCGGGGACCACGACCCCAGGCCTCCCTCCTG  2220

Query  421   ACCTTAGGTGACTAGGGAGGTCAGG  445
             |||||||  || |||||||||||||
Sbjct  2221  ACCTTAGACGATTAGGGAGGTCAGG  2245


>NC_001501.1 Moloney murine leukemia virus, complete genome
Length=8332

 Score = 564 bits (625),  Expect = 3e-159
 Identities = 392/445 (88%), Gaps = 0/445 (0%)
 Strand=Plus/Plus

Query  1     ATGTCATTCATCTGGCAGTCTCCCCCGGATATCGGGCGAAAGTTAGAGCGGTTAGAAGAT  60
             ||||| ||||| ||||||||| |||| || || ||| ||||||||||| |||||||||||
Sbjct  1539  ATGTCTTTCATTTGGCAGTCTGCCCCAGACATTGGGAGAAAGTTAGAGAGGTTAGAAGAT  1598

Query  61    TTAAAGAGCAAGACCTTAGGAGACTTAGTGAGGGAAGCTGAAAAGATCTTTAATaaacga  120
             ||||| | ||||||  | ||||| || || || || || |||||||||||||||||||||
Sbjct  1599  TTAAAAAACAAGACGCTTGGAGATTTGGTTAGAGAGGCAGAAAAGATCTTTAATAAACGA  1658

Query  121   gaaaccccggaagaaagagaggaacgtatcaggagagaaacagaggaaaaagaagaacgc  180
             ||||||||||||||||||||||||||||||||||||||||||||||||||||||||||||
Sbjct  1659  GAAACCCCGGAAGAAAGAGAGGAACGTATCAGGAGAGAAACAGAGGAAAAAGAAGAACGC  1718

Query  181   cgtagggcagaggatgagcagaaagagaaagaaaggGACCGCAGAAGACATAGAGAGATG  240
             |||||| |||||||||||||||||||||||||||| || || || |||||||||||||||
Sbjct  1719  CGTAGGACAGAGGATGAGCAGAAAGAGAAAGAAAGAGATCGTAGGAGACATAGAGAGATG  1778

Query  241   AGCAAGCTCTTGGCCACTGTAGTTATTGGTCAGAGACAGGATAGACAGGGGGGAGAGCGG  300
             |||||||| ||||||||||| |||| ||| |||| ||||||||||||||| ||||| || 
Sbjct  1779  AGCAAGCTATTGGCCACTGTCGTTAGTGGACAGAAACAGGATAGACAGGGAGGAGAACGA  1838

Query  301   AAGAGGCCCCAACTTGATAAGGATCAATGCGCCTACTGCAAAGAAAAGGGACACTGGGCT  360
             | |||| ||||||| |||   || || || |||||||||||||||||||| |||||||||
Sbjct  1839  AGGAGGTCCCAACTCGATCGCGACCAGTGTGCCTACTGCAAAGAAAAGGGGCACTGGGCT  1898

Query  361   AAAGACTGCCCAAAGAAGCCACGAGGGCCCCGAGGACCGAGGCCCCAGACCTCCCTCCTG  420
             ||||| || || ||||| |||||||| || || ||||| || ||||||||||||||||||
Sbjct  1899  AAAGATTGTCCCAAGAAACCACGAGGACCTCGGGGACCAAGACCCCAGACCTCCCTCCTG  1958

Query  421   ACCTTAGGTGACTAGGGAGGTCAGG  445
             ||| ||| |||||||||||||||||
Sbjct  1959  ACCCTAGATGACTAGGGAGGTCAGG  1983


>AF033811.1 Moloney murine leukemia virus, complete genome
Length=8332

 Score = 564 bits (625),  Expect = 3e-159
 Identities = 392/445 (88%), Gaps = 0/445 (0%)
 Strand=Plus/Plus

Query  1     ATGTCATTCATCTGGCAGTCTCCCCCGGATATCGGGCGAAAGTTAGAGCGGTTAGAAGAT  60
             ||||| ||||| ||||||||| |||| || || ||| ||||||||||| |||||||||||
Sbjct  1539  ATGTCTTTCATTTGGCAGTCTGCCCCAGACATTGGGAGAAAGTTAGAGAGGTTAGAAGAT  1598

Query  61    TTAAAGAGCAAGACCTTAGGAGACTTAGTGAGGGAAGCTGAAAAGATCTTTAATaaacga  120
             ||||| | ||||||  | ||||| || || || || || |||||||||||||||||||||
Sbjct  1599  TTAAAAAACAAGACGCTTGGAGATTTGGTTAGAGAGGCAGAAAAGATCTTTAATAAACGA  1658

Query  121   gaaaccccggaagaaagagaggaacgtatcaggagagaaacagaggaaaaagaagaacgc  180
             ||||||||||||||||||||||||||||||||||||||||||||||||||||||||||||
Sbjct  1659  GAAACCCCGGAAGAAAGAGAGGAACGTATCAGGAGAGAAACAGAGGAAAAAGAAGAACGC  1718

Query  181   cgtagggcagaggatgagcagaaagagaaagaaaggGACCGCAGAAGACATAGAGAGATG  240
             |||||| |||||||||||||||||||||||||||| || || || |||||||||||||||
Sbjct  1719  CGTAGGACAGAGGATGAGCAGAAAGAGAAAGAAAGAGATCGTAGGAGACATAGAGAGATG  1778

Query  241   AGCAAGCTCTTGGCCACTGTAGTTATTGGTCAGAGACAGGATAGACAGGGGGGAGAGCGG  300
             |||||||| ||||||||||| |||| ||| |||| ||||||||||||||| ||||| || 
Sbjct  1779  AGCAAGCTATTGGCCACTGTCGTTAGTGGACAGAAACAGGATAGACAGGGAGGAGAACGA  1838

Query  301   AAGAGGCCCCAACTTGATAAGGATCAATGCGCCTACTGCAAAGAAAAGGGACACTGGGCT  360
             | |||| ||||||| |||   || || || |||||||||||||||||||| |||||||||
Sbjct  1839  AGGAGGTCCCAACTCGATCGCGACCAGTGTGCCTACTGCAAAGAAAAGGGGCACTGGGCT  1898

Query  361   AAAGACTGCCCAAAGAAGCCACGAGGGCCCCGAGGACCGAGGCCCCAGACCTCCCTCCTG  420
             ||||| || || ||||| |||||||| || || ||||| || ||||||||||||||||||
Sbjct  1899  AAAGATTGTCCCAAGAAACCACGAGGACCTCGGGGACCAAGACCCCAGACCTCCCTCCTG  1958

Query  421   ACCTTAGGTGACTAGGGAGGTCAGG  445
             ||| ||| |||||||||||||||||
Sbjct  1959  ACCCTAGATGACTAGGGAGGTCAGG  1983


>NC_001501.1 Moloney murine leukemia virus, complete genome
Length=8332

 Score = 564 bits (625),  Expect = 3e-159
 Identities = 392/445 (88%), Gaps = 0/445 (0%)
 Strand=Plus/Plus

Query  1     ATGTCATTCATCTGGCAGTCTCCCCCGGATATCGGGCGAAAGTTAGAGCGGTTAGAAGAT  60
             ||||| ||||| ||||||||| |||| || || ||| ||||||||||| |||||||||||
Sbjct  1539  ATGTCTTTCATTTGGCAGTCTGCCCCAGACATTGGGAGAAAGTTAGAGAGGTTAGAAGAT  1598

Query  61    TTAAAGAGCAAGACCTTAGGAGACTTAGTGAGGGAAGCTGAAAAGATCTTTAATaaacga  120
             ||||| | ||||||  | ||||| || || || || || |||||||||||||||||||||
Sbjct  1599  TTAAAAAACAAGACGCTTGGAGATTTGGTTAGAGAGGCAGAAAAGATCTTTAATAAACGA  1658

Query  121   gaaaccccggaagaaagagaggaacgtatcaggagagaaacagaggaaaaagaagaacgc  180
             ||||||||||||||||||||||||||||||||||||||||||||||||||||||||||||
Sbjct  1659  GAAACCCCGGAAGAAAGAGAGGAACGTATCAGGAGAGAAACAGAGGAAAAAGAAGAACGC  1718

Query  181   cgtagggcagaggatgagcagaaagagaaagaaaggGACCGCAGAAGACATAGAGAGATG  240
             |||||| |||||||||||||||||||||||||||| || || || |||||||||||||||
Sbjct  1719  CGTAGGACAGAGGATGAGCAGAAAGAGAAAGAAAGAGATCGTAGGAGACATAGAGAGATG  1778

Query  241   AGCAAGCTCTTGGCCACTGTAGTTATTGGTCAGAGACAGGATAGACAGGGGGGAGAGCGG  300
             |||||||| ||||||||||| |||| ||| |||| ||||||||||||||| ||||| || 
Sbjct  1779  AGCAAGCTATTGGCCACTGTCGTTAGTGGACAGAAACAGGATAGACAGGGAGGAGAACGA  1838

Query  301   AAGAGGCCCCAACTTGATAAGGATCAATGCGCCTACTGCAAAGAAAAGGGACACTGGGCT  360
             | |||| ||||||| |||   || || || |||||||||||||||||||| |||||||||
Sbjct  1839  AGGAGGTCCCAACTCGATCGCGACCAGTGTGCCTACTGCAAAGAAAAGGGGCACTGGGCT  1898

Query  361   AAAGACTGCCCAAAGAAGCCACGAGGGCCCCGAGGACCGAGGCCCCAGACCTCCCTCCTG  420
             ||||| || || ||||| |||||||| || || ||||| || ||||||||||||||||||
Sbjct  1899  AAAGATTGTCCCAAGAAACCACGAGGACCTCGGGGACCAAGACCCCAGACCTCCCTCCTG  1958

Query  421   ACCTTAGGTGACTAGGGAGGTCAGG  445
             ||| ||| |||||||||||||||||
Sbjct  1959  ACCCTAGATGACTAGGGAGGTCAGG  1983


>AF033811.1 Moloney murine leukemia virus, complete genome
Length=8332

 Score = 564 bits (625),  Expect = 3e-159
 Identities = 392/445 (88%), Gaps = 0/445 (0%)
 Strand=Plus/Plus

Query  1     ATGTCATTCATCTGGCAGTCTCCCCCGGATATCGGGCGAAAGTTAGAGCGGTTAGAAGAT  60
             ||||| ||||| ||||||||| |||| || || ||| ||||||||||| |||||||||||
Sbjct  1539  ATGTCTTTCATTTGGCAGTCTGCCCCAGACATTGGGAGAAAGTTAGAGAGGTTAGAAGAT  1598

Query  61    TTAAAGAGCAAGACCTTAGGAGACTTAGTGAGGGAAGCTGAAAAGATCTTTAATaaacga  120
             ||||| | ||||||  | ||||| || || || || || |||||||||||||||||||||
Sbjct  1599  TTAAAAAACAAGACGCTTGGAGATTTGGTTAGAGAGGCAGAAAAGATCTTTAATAAACGA  1658

Query  121   gaaaccccggaagaaagagaggaacgtatcaggagagaaacagaggaaaaagaagaacgc  180
             ||||||||||||||||||||||||||||||||||||||||||||||||||||||||||||
Sbjct  1659  GAAACCCCGGAAGAAAGAGAGGAACGTATCAGGAGAGAAACAGAGGAAAAAGAAGAACGC  1718

Query  181   cgtagggcagaggatgagcagaaagagaaagaaaggGACCGCAGAAGACATAGAGAGATG  240
             |||||| |||||||||||||||||||||||||||| || || || |||||||||||||||
Sbjct  1719  CGTAGGACAGAGGATGAGCAGAAAGAGAAAGAAAGAGATCGTAGGAGACATAGAGAGATG  1778

Query  241   AGCAAGCTCTTGGCCACTGTAGTTATTGGTCAGAGACAGGATAGACAGGGGGGAGAGCGG  300
             |||||||| ||||||||||| |||| ||| |||| ||||||||||||||| ||||| || 
Sbjct  1779  AGCAAGCTATTGGCCACTGTCGTTAGTGGACAGAAACAGGATAGACAGGGAGGAGAACGA  1838

Query  301   AAGAGGCCCCAACTTGATAAGGATCAATGCGCCTACTGCAAAGAAAAGGGACACTGGGCT  360
             | |||| ||||||| |||   || || || |||||||||||||||||||| |||||||||
Sbjct  1839  AGGAGGTCCCAACTCGATCGCGACCAGTGTGCCTACTGCAAAGAAAAGGGGCACTGGGCT  1898

Query  361   AAAGACTGCCCAAAGAAGCCACGAGGGCCCCGAGGACCGAGGCCCCAGACCTCCCTCCTG  420
             ||||| || || ||||| |||||||| || || ||||| || ||||||||||||||||||
Sbjct  1899  AAAGATTGTCCCAAGAAACCACGAGGACCTCGGGGACCAAGACCCCAGACCTCCCTCCTG  1958

Query  421   ACCTTAGGTGACTAGGGAGGTCAGG  445
             ||| ||| |||||||||||||||||
Sbjct  1959  ACCCTAGATGACTAGGGAGGTCAGG  1983


>NC_001502.1 Moloney murine sarcoma virus, complete genome
Length=5833

 Score = 510 bits (565),  Expect = 6e-143
 Identities = 380/445 (85%), Gaps = 0/445 (0%)
 Strand=Plus/Plus

Query  1     ATGTCATTCATCTGGCAGTCTCCCCCGGATATCGGGCGAAAGTTAGAGCGGTTAGAAGAT  60
             ||||| ||||| ||||||||| |||| || || ||| ||||||||||| |||||||||||
Sbjct  1739  ATGTCTTTCATTTGGCAGTCTGCCCCAGACATTGGGAGAAAGTTAGAGAGGTTAGAAGAT  1798

Query  61    TTAAAGAGCAAGACCTTAGGAGACTTAGTGAGGGAAGCTGAAAAGATCTTTAATaaacga  120
             || |  | ||||||  | ||||| || || || || || |||| ||||||||||||||||
Sbjct  1799  TTGAGAAACAAGACGCTTGGAGATTTGGTTAGAGAGGCAGAAAGGATCTTTAATAAACGA  1858

Query  121   gaaaccccggaagaaagagaggaacgtatcaggagagaaacagaggaaaaagaagaacgc  180
             |||||||||||||||||||||||||||||||||||||||| ||||||||| |||||||||
Sbjct  1859  GAAACCCCGGAAGAAAGAGAGGAACGTATCAGGAGAGAAAGAGAGGAAAAGGAAGAACGC  1918

Query  181   cgtagggcagaggatgagcagaaagagaaagaaaggGACCGCAGAAGACATAGAGAGATG  240
             |||||| |||||||||||||||||||||||||||| || || || |||||||||||||||
Sbjct  1919  CGTAGGACAGAGGATGAGCAGAAAGAGAAAGAAAGAGATCGTAGGAGACATAGAGAGATG  1978

Query  241   AGCAAGCTCTTGGCCACTGTAGTTATTGGTCAGAGACAGGATAGACAGGGGGGAGAGCGG  300
             |||| ||| ||||||||||| |||| ||| |||||||||||||||||||  ||||| || 
Sbjct  1979  AGCAGGCTATTGGCCACTGTCGTTAGTGGACAGAGACAGGATAGACAGGAAGGAGAACGA  2038

Query  301   AAGAGGCCCCAACTTGATAAGGATCAATGCGCCTACTGCAAAGAAAAGGGACACTGGGCT  360
             | |||| ||||||| ||    || || ||  |||||||| ||||| | || |||||||||
Sbjct  2039  AGGAGGTCCCAACTCGACTGCGACCAGTGTACCTACTGCGAAGAACAAGGGCACTGGGCT  2098

Query  361   AAAGACTGCCCAAAGAAGCCACGAGGGCCCCGAGGACCGAGGCCCCAGACCTCCCTCCTG  420
             ||||| || || ||||  |||||||| || || ||||| || ||||||||||||||||||
Sbjct  2099  AAAGATTGTCCCAAGAGACCACGAGGACCTCGGGGACCAAGACCCCAGACCTCCCTCCTG  2158

Query  421   ACCTTAGGTGACTAGGGAGGTCAGG  445
             ||| ||| |||||||||||||||||
Sbjct  2159  ACCCTAGATGACTAGGGAGGTCAGG  2183


>AF033813.1 Moloney murine sarcoma virus, complete genome
Length=5833

 Score = 510 bits (565),  Expect = 6e-143
 Identities = 380/445 (85%), Gaps = 0/445 (0%)
 Strand=Plus/Plus

Query  1     ATGTCATTCATCTGGCAGTCTCCCCCGGATATCGGGCGAAAGTTAGAGCGGTTAGAAGAT  60
             ||||| ||||| ||||||||| |||| || || ||| ||||||||||| |||||||||||
Sbjct  1739  ATGTCTTTCATTTGGCAGTCTGCCCCAGACATTGGGAGAAAGTTAGAGAGGTTAGAAGAT  1798

Query  61    TTAAAGAGCAAGACCTTAGGAGACTTAGTGAGGGAAGCTGAAAAGATCTTTAATaaacga  120
             || |  | ||||||  | ||||| || || || || || |||| ||||||||||||||||
Sbjct  1799  TTGAGAAACAAGACGCTTGGAGATTTGGTTAGAGAGGCAGAAAGGATCTTTAATAAACGA  1858

Query  121   gaaaccccggaagaaagagaggaacgtatcaggagagaaacagaggaaaaagaagaacgc  180
             |||||||||||||||||||||||||||||||||||||||| ||||||||| |||||||||
Sbjct  1859  GAAACCCCGGAAGAAAGAGAGGAACGTATCAGGAGAGAAAGAGAGGAAAAGGAAGAACGC  1918

Query  181   cgtagggcagaggatgagcagaaagagaaagaaaggGACCGCAGAAGACATAGAGAGATG  240
             |||||| |||||||||||||||||||||||||||| || || || |||||||||||||||
Sbjct  1919  CGTAGGACAGAGGATGAGCAGAAAGAGAAAGAAAGAGATCGTAGGAGACATAGAGAGATG  1978

Query  241   AGCAAGCTCTTGGCCACTGTAGTTATTGGTCAGAGACAGGATAGACAGGGGGGAGAGCGG  300
             |||| ||| ||||||||||| |||| ||| |||||||||||||||||||  ||||| || 
Sbjct  1979  AGCAGGCTATTGGCCACTGTCGTTAGTGGACAGAGACAGGATAGACAGGAAGGAGAACGA  2038

Query  301   AAGAGGCCCCAACTTGATAAGGATCAATGCGCCTACTGCAAAGAAAAGGGACACTGGGCT  360
             | |||| ||||||| ||    || || ||  |||||||| ||||| | || |||||||||
Sbjct  2039  AGGAGGTCCCAACTCGACTGCGACCAGTGTACCTACTGCGAAGAACAAGGGCACTGGGCT  2098

Query  361   AAAGACTGCCCAAAGAAGCCACGAGGGCCCCGAGGACCGAGGCCCCAGACCTCCCTCCTG  420
             ||||| || || ||||  |||||||| || || ||||| || ||||||||||||||||||
Sbjct  2099  AAAGATTGTCCCAAGAGACCACGAGGACCTCGGGGACCAAGACCCCAGACCTCCCTCCTG  2158

Query  421   ACCTTAGGTGACTAGGGAGGTCAGG  445
             ||| ||| |||||||||||||||||
Sbjct  2159  ACCCTAGATGACTAGGGAGGTCAGG  2183


>NC_001500.1 Spleen focus-forming virus, complete genome
Length=6296

 Score = 278 bits (307),  Expect = 6e-73
 Identities = 209/246 (85%), Gaps = 0/246 (0%)
 Strand=Plus/Plus

Query  200   agaaagagaaagaaaggGACCGCAGAAGACATAGAGAGATGAGCAAGCTCTTGGCCACTG  259
             ||| |||||| || ||||||||||||||||||||||| ||||| ||| |  ||||  |||
Sbjct  2308  AGAGAGAGAAGGAGAGGGACCGCAGAAGACATAGAGAAATGAGTAAGTTGCTGGCTGCTG  2367

Query  260   TAGTTATTGGTCAGAGACAGGATAGACAGGGGGGAGAGCGGAAGAGGCCCCAACTTGATA  319
             | ||||  || |||||||||||||||||||| |||||||| | |||||||||||| ||  
Sbjct  2368  TCGTTAGCGGGCAGAGACAGGATAGACAGGGAGGAGAGCGAAGGAGGCCCCAACTCGACC  2427

Query  320   AGGATCAATGCGCCTACTGCAAAGAAAAGGGACACTGGGCTAAAGACTGCCCAAAGAAGC  379
             | || || || ||||||||||||||||||||||| ||||||||||| ||||| |||||||
Sbjct  2428  ACGACCAGTGTGCCTACTGCAAAGAAAAGGGACATTGGGCTAAAGATTGCCCCAAGAAGC  2487

Query  380   CACGAGGGCCCCGAGGACCGAGGCCCCAGACCTCCCTCCTGACCTTAGGTGACTAGGGAG  439
             || |||| ||||| |||||  | |||||| ||||||||||||||||||  || |||||||
Sbjct  2488  CAAGAGGACCCCGGGGACCACGACCCCAGGCCTCCCTCCTGACCTTAGACGATTAGGGAG  2547

Query  440   GTCAGG  445
             ||||||
Sbjct  2548  GTCAGG  2553


 Score = 237 bits (262),  Expect = 5e-61
 Identities = 137/141 (97%), Gaps = 0/141 (0%)
 Strand=Plus/Plus

Query  1     ATGTCATTCATCTGGCAGTCTCCCCCGGATATCGGGCGAAAGTTAGAGCGGTTAGAAGAT  60
             ||||||||||||||||||||  ||||||||||||||||||||||||||||||||||||||
Sbjct  2173  ATGTCATTCATCTGGCAGTCCGCCCCGGATATCGGGCGAAAGTTAGAGCGGTTAGAAGAT  2232

Query  61    TTAAAGAGCAAGACCTTAGGAGACTTAGTGAGGGAAGCTGAAAAGATCTTTAATaaacga  120
             |||||||||||||||||||||||||||||||||||||||||| |||||||||||||| ||
Sbjct  2233  TTAAAGAGCAAGACCTTAGGAGACTTAGTGAGGGAAGCTGAAGAGATCTTTAATAAATGA  2292

Query  121   gaaaccccggaagaaagagag  141
             |||||||||||||||||||||
Sbjct  2293  GAAACCCCGGAAGAAAGAGAG  2313


>K00021.1 Friend spleen focus-forming virus (proviral), complete 
genome
Length=6296

 Score = 278 bits (307),  Expect = 6e-73
 Identities = 209/246 (85%), Gaps = 0/246 (0%)
 Strand=Plus/Plus

Query  200   agaaagagaaagaaaggGACCGCAGAAGACATAGAGAGATGAGCAAGCTCTTGGCCACTG  259
             ||| |||||| || ||||||||||||||||||||||| ||||| ||| |  ||||  |||
Sbjct  2308  AGAGAGAGAAGGAGAGGGACCGCAGAAGACATAGAGAAATGAGTAAGTTGCTGGCTGCTG  2367

Query  260   TAGTTATTGGTCAGAGACAGGATAGACAGGGGGGAGAGCGGAAGAGGCCCCAACTTGATA  319
             | ||||  || |||||||||||||||||||| |||||||| | |||||||||||| ||  
Sbjct  2368  TCGTTAGCGGGCAGAGACAGGATAGACAGGGAGGAGAGCGAAGGAGGCCCCAACTCGACC  2427

Query  320   AGGATCAATGCGCCTACTGCAAAGAAAAGGGACACTGGGCTAAAGACTGCCCAAAGAAGC  379
             | || || || ||||||||||||||||||||||| ||||||||||| ||||| |||||||
Sbjct  2428  ACGACCAGTGTGCCTACTGCAAAGAAAAGGGACATTGGGCTAAAGATTGCCCCAAGAAGC  2487

Query  380   CACGAGGGCCCCGAGGACCGAGGCCCCAGACCTCCCTCCTGACCTTAGGTGACTAGGGAG  439
             || |||| ||||| |||||  | |||||| ||||||||||||||||||  || |||||||
Sbjct  2488  CAAGAGGACCCCGGGGACCACGACCCCAGGCCTCCCTCCTGACCTTAGACGATTAGGGAG  2547

Query  440   GTCAGG  445
             ||||||
Sbjct  2548  GTCAGG  2553


 Score = 237 bits (262),  Expect = 5e-61
 Identities = 137/141 (97%), Gaps = 0/141 (0%)
 Strand=Plus/Plus

Query  1     ATGTCATTCATCTGGCAGTCTCCCCCGGATATCGGGCGAAAGTTAGAGCGGTTAGAAGAT  60
             ||||||||||||||||||||  ||||||||||||||||||||||||||||||||||||||
Sbjct  2173  ATGTCATTCATCTGGCAGTCCGCCCCGGATATCGGGCGAAAGTTAGAGCGGTTAGAAGAT  2232

Query  61    TTAAAGAGCAAGACCTTAGGAGACTTAGTGAGGGAAGCTGAAAAGATCTTTAATaaacga  120
             |||||||||||||||||||||||||||||||||||||||||| |||||||||||||| ||
Sbjct  2233  TTAAAGAGCAAGACCTTAGGAGACTTAGTGAGGGAAGCTGAAGAGATCTTTAATAAATGA  2292

Query  121   gaaaccccggaagaaagagag  141
             |||||||||||||||||||||
Sbjct  2293  GAAACCCCGGAAGAAAGAGAG  2313


>NC_009889.1 RD114 retrovirus, complete genome
Length=8406

 Score = 56.3 bits (61),  Expect = 4e-06
 Identities = 73/100 (73%), Gaps = 1/100 (1%)
 Strand=Plus/Plus

Query  276   ACAGGATAGACAGGGGGGAGAGCGGAAGAGGCCCCAACTTGATAAGGATCAATGCGCCTA  335
             |||||| || ||||||  |  |  || | ||||| || | || || || ||||| |||||
Sbjct  2441  ACAGGAAAGTCAGGGGAAAC-GAAGAGGCGGCCCAAAATAGAAAAAGACCAATGTGCCTA  2499

Query  336   CTGCAAAGAAAAGGGACACTGGGCTAAAGACTGCCCAAAG  375
              ||||||||    || ||||||   ||||||||||| |||
Sbjct  2500  TTGCAAAGAGCGCGGGCACTGGATCAAAGACTGCCCTAAG  2539


>EU030001.1 RD114 retrovirus isolate SC3C, complete genome
Length=8406

 Score = 56.3 bits (61),  Expect = 4e-06
 Identities = 73/100 (73%), Gaps = 1/100 (1%)
 Strand=Plus/Plus

Query  276   ACAGGATAGACAGGGGGGAGAGCGGAAGAGGCCCCAACTTGATAAGGATCAATGCGCCTA  335
             |||||| || ||||||  |  |  || | ||||| || | || || || ||||| |||||
Sbjct  2441  ACAGGAAAGTCAGGGGAAAC-GAAGAGGCGGCCCAAAATAGAAAAAGACCAATGTGCCTA  2499

Query  336   CTGCAAAGAAAAGGGACACTGGGCTAAAGACTGCCCAAAG  375
              ||||||||    || ||||||   ||||||||||| |||
Sbjct  2500  TTGCAAAGAGCGCGGGCACTGGATCAAAGACTGCCCTAAG  2539


>NC_022517.1 Baboon endogenous virus strain M7 proviral DNA, complete 
genome
Length=8507

 Score = 54.5 bits (59),  Expect = 1e-05
 Identities = 72/99 (73%), Gaps = 1/99 (1%)
 Strand=Plus/Plus

Query  277   CAGGATAGACAGGGGGGAGAGCGGAAGAGGCCCCAACTTGATAAGGATCAATGCGCCTAC  336
             ||||| || ||||||  | |  | | | ||||  || | |||||||| || |||||||||
Sbjct  2441  CAGGAAAGTCAGGGGAAACAA-GAAGGCGGCCTAAAGTAGATAAGGACCAGTGCGCCTAC  2499

Query  337   TGCAAAGAAAAGGGACACTGGGCTAAAGACTGCCCAAAG  375
             ||||||||    || || |||   || |||||||| |||
Sbjct  2500  TGCAAAGAGCGAGGGCATTGGATCAAGGACTGCCCCAAG  2538


>D10032.1 Baboon endogenous virus strain M7 proviral DNA, complete 
genome
Length=8507

 Score = 54.5 bits (59),  Expect = 1e-05
 Identities = 72/99 (73%), Gaps = 1/99 (1%)
 Strand=Plus/Plus

Query  277   CAGGATAGACAGGGGGGAGAGCGGAAGAGGCCCCAACTTGATAAGGATCAATGCGCCTAC  336
             ||||| || ||||||  | |  | | | ||||  || | |||||||| || |||||||||
Sbjct  2441  CAGGAAAGTCAGGGGAAACAA-GAAGGCGGCCTAAAGTAGATAAGGACCAGTGCGCCTAC  2499

Query  337   TGCAAAGAAAAGGGACACTGGGCTAAAGACTGCCCAAAG  375
             ||||||||    || || |||   || |||||||| |||
Sbjct  2500  TGCAAAGAGCGAGGGCATTGGATCAAGGACTGCCCCAAG  2538


>NC_022517.1 Baboon endogenous virus strain M7 proviral DNA, complete 
genome
Length=8507

 Score = 54.5 bits (59),  Expect = 1e-05
 Identities = 72/99 (73%), Gaps = 1/99 (1%)
 Strand=Plus/Plus

Query  277   CAGGATAGACAGGGGGGAGAGCGGAAGAGGCCCCAACTTGATAAGGATCAATGCGCCTAC  336
             ||||| || ||||||  | |  | | | ||||  || | |||||||| || |||||||||
Sbjct  2441  CAGGAAAGTCAGGGGAAACAA-GAAGGCGGCCTAAAGTAGATAAGGACCAGTGCGCCTAC  2499

Query  337   TGCAAAGAAAAGGGACACTGGGCTAAAGACTGCCCAAAG  375
             ||||||||    || || |||   || |||||||| |||
Sbjct  2500  TGCAAAGAGCGAGGGCATTGGATCAAGGACTGCCCCAAG  2538


>D10032.1 Baboon endogenous virus strain M7 proviral DNA, complete 
genome
Length=8507

 Score = 54.5 bits (59),  Expect = 1e-05
 Identities = 72/99 (73%), Gaps = 1/99 (1%)
 Strand=Plus/Plus

Query  277   CAGGATAGACAGGGGGGAGAGCGGAAGAGGCCCCAACTTGATAAGGATCAATGCGCCTAC  336
             ||||| || ||||||  | |  | | | ||||  || | |||||||| || |||||||||
Sbjct  2441  CAGGAAAGTCAGGGGAAACAA-GAAGGCGGCCTAAAGTAGATAAGGACCAGTGCGCCTAC  2499

Query  337   TGCAAAGAAAAGGGACACTGGGCTAAAGACTGCCCAAAG  375
             ||||||||    || || |||   || |||||||| |||
Sbjct  2500  TGCAAAGAGCGAGGGCATTGGATCAAGGACTGCCCCAAG  2538


>NC_003059.1 Porcine endogenous retrovirus E, complete genome
Length=8072

 Score = 51.8 bits (56),  Expect = 4e-05
 Identities = 43/53 (81%), Gaps = 0/53 (0%)
 Strand=Plus/Plus

Query  322   GATCAATGCGCCTACTGCAAAGAAAAGGGACACTGGGCTAAAGACTGCCCAAA  374
             || ||||| || |||||||||||||||||||| |||   || || ||||| ||
Sbjct  2489  GACCAATGTGCTTACTGCAAAGAAAAGGGACATTGGAAAAATGAATGCCCCAA  2541


>AF356697.1 Porcine endogenous retrovirus class E clone P14.1, 
complete genome
Length=8072

 Score = 51.8 bits (56),  Expect = 4e-05
 Identities = 43/53 (81%), Gaps = 0/53 (0%)
 Strand=Plus/Plus

Query  322   GATCAATGCGCCTACTGCAAAGAAAAGGGACACTGGGCTAAAGACTGCCCAAA  374
             || ||||| || |||||||||||||||||||| |||   || || ||||| ||
Sbjct  2489  GACCAATGTGCTTACTGCAAAGAAAAGGGACATTGGAAAAATGAATGCCCCAA  2541


>NC_003059.1 Porcine endogenous retrovirus E, complete genome
Length=8072

 Score = 51.8 bits (56),  Expect = 4e-05
 Identities = 43/53 (81%), Gaps = 0/53 (0%)
 Strand=Plus/Plus

Query  322   GATCAATGCGCCTACTGCAAAGAAAAGGGACACTGGGCTAAAGACTGCCCAAA  374
             || ||||| || |||||||||||||||||||| |||   || || ||||| ||
Sbjct  2489  GACCAATGTGCTTACTGCAAAGAAAAGGGACATTGGAAAAATGAATGCCCCAA  2541


>AF356697.1 Porcine endogenous retrovirus class E clone P14.1, 
complete genome
Length=8072

 Score = 51.8 bits (56),  Expect = 4e-05
 Identities = 43/53 (81%), Gaps = 0/53 (0%)
 Strand=Plus/Plus

Query  322   GATCAATGCGCCTACTGCAAAGAAAAGGGACACTGGGCTAAAGACTGCCCAAA  374
             || ||||| || |||||||||||||||||||| |||   || || ||||| ||
Sbjct  2489  GACCAATGTGCTTACTGCAAAGAAAAGGGACATTGGAAAAATGAATGCCCCAA  2541


Lambda      K        H
   0.634    0.408    0.912 

Gapped
Lambda      K        H
   0.625    0.410    0.780 

Effective search space used: 169201996704


Query= TRINITY_DN2_c0_g1_i1 len=255 path=[0:0-254]

Length=255
                                                                      Score        E
Sequences producing significant alignments:                          (Bits)     Value

NC_001702.1 Murine type C retrovirus, complete genome                 434        2e-120
X94150.1 Retroviridae complete genome (murine type C retrovirus)      434        2e-120
NC_001702.1 Murine type C retrovirus, complete genome                 434        2e-120
X94150.1 Retroviridae complete genome (murine type C retrovirus)      434        2e-120
NC_029853.1 Mus musculus mobilized endogenous polytropic provirus...  420        4e-116
FJ544577.2 Mus musculus mobilized endogenous polytropic provirus ...  420        4e-116
NC_001501.1 Moloney murine leukemia virus, complete genome            393        6e-108
AF033811.1 Moloney murine leukemia virus, complete genome             393        6e-108
NC_001501.1 Moloney murine leukemia virus, complete genome            393        6e-108
AF033811.1 Moloney murine leukemia virus, complete genome             393        6e-108
NC_001502.1 Moloney murine sarcoma virus, complete genome             382        1e-104
AF033813.1 Moloney murine sarcoma virus, complete genome              382        1e-104
NC_001362.1 Friend murine leukemia virus FB29 complete genome         370        2e-101
Z11128.1 Friend murine leukemia virus FB29 complete genome            370        2e-101
NC_001362.1 Friend murine leukemia virus FB29 complete genome         370        2e-101
NC_001819.1 Rauscher murine leukemia virus, complete genome           370        2e-101
Z11128.1 Friend murine leukemia virus FB29 complete genome            370        2e-101
NC_007815.2 PreXMRV-1 provirus, complete genome                       361        1e-98 
FR871849.1 PreXMRV-1 complete proviral genome                         361        1e-98 
NC_007815.2 PreXMRV-1 provirus, complete genome                       361        1e-98 
FR871849.1 PreXMRV-1 complete proviral genome                         361        1e-98 
NC_001940.1 Feline leukemia virus, complete genome                    179        7e-44 
AF052723.1 Feline leukemia virus strain Rickard subgroup A, compl...  179        7e-44 
NC_009889.1 RD114 retrovirus, complete genome                         142        2e-32 
EU030001.1 RD114 retrovirus isolate SC3C, complete genome             142        2e-32 
NC_022517.1 Baboon endogenous virus strain M7 proviral DNA, compl...  120        6e-26 
D10032.1 Baboon endogenous virus strain M7 proviral DNA, complete...  120        6e-26 
NC_022517.1 Baboon endogenous virus strain M7 proviral DNA, compl...  120        6e-26 
D10032.1 Baboon endogenous virus strain M7 proviral DNA, complete...  120        6e-26 
NC_039228.1 Koala retrovirus gag protein (gag), pol protein (pol)...  96.0       2e-18 
AF151794.2 Koala retrovirus gag protein (gag), pol protein (pol),...  96.0       2e-18 
NC_001500.1 Spleen focus-forming virus, complete genome               89.7       9e-17 
K00021.1 Friend spleen focus-forming virus (proviral), complete g...  89.7       9e-17 
NC_048166.1 Pseudomonas phage Lana, complete genome                   35.6       1.8   
NC_048054.1 Dickeya phage vB_DsoM_AD1, complete genome                35.6       1.8   
NC_025425.1 Enterobacteria phage GEC-3S complete genome               35.6       1.8   
MK473373.2 Pseudomonas phage Lana, complete genome                    35.6       1.8   
MH460463.1 Dickeya phage vB_DsoM_AD1, complete genome                 35.6       1.8   
HE978309.1 Enterobacteria phage GEC-3S complete genome                35.6       1.8   
NC_042110.1 Microbacterium phage Hamlet, complete genome              33.7       6.4   
NC_003225.3 White spot syndrome virus strain CN01, complete genome    33.7       6.4   
MG839019.1 Microbacterium phage Hamlet, complete genome               33.7       6.4   
KT995472.1 White spot syndrome virus strain CN01, complete genome     33.7       6.4   


>NC_001702.1 Murine type C retrovirus, complete genome
Length=8135

 Score = 434 bits (480),  Expect = 2e-120
 Identities = 249/255 (98%), Gaps = 0/255 (0%)
 Strand=Plus/Plus

Query  1     CAGGCCCTCCTAACTGCCCCCGCCCTGGGATTGCCAGATTTGACTAAGCCCTTTGAACTC  60
             |||||||| |||||||||||||||||||||||||||||||||||||||||||||||||||
Sbjct  3659  CAGGCCCTTCTAACTGCCCCCGCCCTGGGATTGCCAGATTTGACTAAGCCCTTTGAACTC  3718

Query  61    TTTGTCGACGAGAAGCAGGGCTACGCCAAAGGCGTCCTAACGCAAAAACTGGGACCTTGG  120
             ||||||||||||||||||||||||||||||||||||||||||||||||||||||||||||
Sbjct  3719  TTTGTCGACGAGAAGCAGGGCTACGCCAAAGGCGTCCTAACGCAAAAACTGGGACCTTGG  3778

Query  121   CGTCGGCCCGTGGCCTACCTGTCCAAAAAGCTAGATCCAGTGGCAGCTGGGTGGCCCCCT  180
             |||||||| |||||||||||||||||||||||||| ||||||||||| ||||||||||||
Sbjct  3779  CGTCGGCCTGTGGCCTACCTGTCCAAAAAGCTAGACCCAGTGGCAGCCGGGTGGCCCCCT  3838

Query  181   TGTCTACGGATGGTAGCAGCCATTGCCGTTCTGACAAAAGATGCAGGCAAGCTAACTATG  240
             || |||||||||||||||||||||||||||||||||||||||||||||||||||||||||
Sbjct  3839  TGCCTACGGATGGTAGCAGCCATTGCCGTTCTGACAAAAGATGCAGGCAAGCTAACTATG  3898

Query  241   AGACAGCCGCTAGTC  255
              ||||||||||||||
Sbjct  3899  GGACAGCCGCTAGTC  3913


>X94150.1 Retroviridae complete genome (murine type C retrovirus)
Length=8135

 Score = 434 bits (480),  Expect = 2e-120
 Identities = 249/255 (98%), Gaps = 0/255 (0%)
 Strand=Plus/Plus

Query  1     CAGGCCCTCCTAACTGCCCCCGCCCTGGGATTGCCAGATTTGACTAAGCCCTTTGAACTC  60
             |||||||| |||||||||||||||||||||||||||||||||||||||||||||||||||
Sbjct  3659  CAGGCCCTTCTAACTGCCCCCGCCCTGGGATTGCCAGATTTGACTAAGCCCTTTGAACTC  3718

Query  61    TTTGTCGACGAGAAGCAGGGCTACGCCAAAGGCGTCCTAACGCAAAAACTGGGACCTTGG  120
             ||||||||||||||||||||||||||||||||||||||||||||||||||||||||||||
Sbjct  3719  TTTGTCGACGAGAAGCAGGGCTACGCCAAAGGCGTCCTAACGCAAAAACTGGGACCTTGG  3778

Query  121   CGTCGGCCCGTGGCCTACCTGTCCAAAAAGCTAGATCCAGTGGCAGCTGGGTGGCCCCCT  180
             |||||||| |||||||||||||||||||||||||| ||||||||||| ||||||||||||
Sbjct  3779  CGTCGGCCTGTGGCCTACCTGTCCAAAAAGCTAGACCCAGTGGCAGCCGGGTGGCCCCCT  3838

Query  181   TGTCTACGGATGGTAGCAGCCATTGCCGTTCTGACAAAAGATGCAGGCAAGCTAACTATG  240
             || |||||||||||||||||||||||||||||||||||||||||||||||||||||||||
Sbjct  3839  TGCCTACGGATGGTAGCAGCCATTGCCGTTCTGACAAAAGATGCAGGCAAGCTAACTATG  3898

Query  241   AGACAGCCGCTAGTC  255
              ||||||||||||||
Sbjct  3899  GGACAGCCGCTAGTC  3913


>NC_001702.1 Murine type C retrovirus, complete genome
Length=8135

 Score = 434 bits (480),  Expect = 2e-120
 Identities = 249/255 (98%), Gaps = 0/255 (0%)
 Strand=Plus/Plus

Query  1     CAGGCCCTCCTAACTGCCCCCGCCCTGGGATTGCCAGATTTGACTAAGCCCTTTGAACTC  60
             |||||||| |||||||||||||||||||||||||||||||||||||||||||||||||||
Sbjct  3659  CAGGCCCTTCTAACTGCCCCCGCCCTGGGATTGCCAGATTTGACTAAGCCCTTTGAACTC  3718

Query  61    TTTGTCGACGAGAAGCAGGGCTACGCCAAAGGCGTCCTAACGCAAAAACTGGGACCTTGG  120
             ||||||||||||||||||||||||||||||||||||||||||||||||||||||||||||
Sbjct  3719  TTTGTCGACGAGAAGCAGGGCTACGCCAAAGGCGTCCTAACGCAAAAACTGGGACCTTGG  3778

Query  121   CGTCGGCCCGTGGCCTACCTGTCCAAAAAGCTAGATCCAGTGGCAGCTGGGTGGCCCCCT  180
             |||||||| |||||||||||||||||||||||||| ||||||||||| ||||||||||||
Sbjct  3779  CGTCGGCCTGTGGCCTACCTGTCCAAAAAGCTAGACCCAGTGGCAGCCGGGTGGCCCCCT  3838

Query  181   TGTCTACGGATGGTAGCAGCCATTGCCGTTCTGACAAAAGATGCAGGCAAGCTAACTATG  240
             || |||||||||||||||||||||||||||||||||||||||||||||||||||||||||
Sbjct  3839  TGCCTACGGATGGTAGCAGCCATTGCCGTTCTGACAAAAGATGCAGGCAAGCTAACTATG  3898

Query  241   AGACAGCCGCTAGTC  255
              ||||||||||||||
Sbjct  3899  GGACAGCCGCTAGTC  3913


>X94150.1 Retroviridae complete genome (murine type C retrovirus)
Length=8135

 Score = 434 bits (480),  Expect = 2e-120
 Identities = 249/255 (98%), Gaps = 0/255 (0%)
 Strand=Plus/Plus

Query  1     CAGGCCCTCCTAACTGCCCCCGCCCTGGGATTGCCAGATTTGACTAAGCCCTTTGAACTC  60
             |||||||| |||||||||||||||||||||||||||||||||||||||||||||||||||
Sbjct  3659  CAGGCCCTTCTAACTGCCCCCGCCCTGGGATTGCCAGATTTGACTAAGCCCTTTGAACTC  3718

Query  61    TTTGTCGACGAGAAGCAGGGCTACGCCAAAGGCGTCCTAACGCAAAAACTGGGACCTTGG  120
             ||||||||||||||||||||||||||||||||||||||||||||||||||||||||||||
Sbjct  3719  TTTGTCGACGAGAAGCAGGGCTACGCCAAAGGCGTCCTAACGCAAAAACTGGGACCTTGG  3778

Query  121   CGTCGGCCCGTGGCCTACCTGTCCAAAAAGCTAGATCCAGTGGCAGCTGGGTGGCCCCCT  180
             |||||||| |||||||||||||||||||||||||| ||||||||||| ||||||||||||
Sbjct  3779  CGTCGGCCTGTGGCCTACCTGTCCAAAAAGCTAGACCCAGTGGCAGCCGGGTGGCCCCCT  3838

Query  181   TGTCTACGGATGGTAGCAGCCATTGCCGTTCTGACAAAAGATGCAGGCAAGCTAACTATG  240
             || |||||||||||||||||||||||||||||||||||||||||||||||||||||||||
Sbjct  3839  TGCCTACGGATGGTAGCAGCCATTGCCGTTCTGACAAAAGATGCAGGCAAGCTAACTATG  3898

Query  241   AGACAGCCGCTAGTC  255
              ||||||||||||||
Sbjct  3899  GGACAGCCGCTAGTC  3913


>NC_029853.1 Mus musculus mobilized endogenous polytropic provirus 
clone 15 truncated gag-pol polyprotein (gag) and envelope 
protein (env) genes, complete cds
Length=8183

 Score = 420 bits (465),  Expect = 4e-116
 Identities = 246/255 (96%), Gaps = 0/255 (0%)
 Strand=Plus/Plus

Query  1     CAGGCCCTCCTAACTGCCCCCGCCCTGGGATTGCCAGATTTGACTAAGCCCTTTGAACTC  60
             ||||| || ||||||||||| |||||||||||||||||||||||||||||||||||||||
Sbjct  3532  CAGGCTCTTCTAACTGCCCCAGCCCTGGGATTGCCAGATTTGACTAAGCCCTTTGAACTC  3591

Query  61    TTTGTCGACGAGAAGCAGGGCTACGCCAAAGGCGTCCTAACGCAAAAACTGGGACCTTGG  120
             ||||| ||||||||||||||||||||||||||||||||||||||||||||||||||||||
Sbjct  3592  TTTGTTGACGAGAAGCAGGGCTACGCCAAAGGCGTCCTAACGCAAAAACTGGGACCTTGG  3651

Query  121   CGTCGGCCCGTGGCCTACCTGTCCAAAAAGCTAGATCCAGTGGCAGCTGGGTGGCCCCCT  180
             |||||||| |||||||||||||||||||||||||| ||||||||||||||||||||||||
Sbjct  3652  CGTCGGCCGGTGGCCTACCTGTCCAAAAAGCTAGACCCAGTGGCAGCTGGGTGGCCCCCT  3711

Query  181   TGTCTACGGATGGTAGCAGCCATTGCCGTTCTGACAAAAGATGCAGGCAAGCTAACTATG  240
             || ||||||||||||||||||||||||||||||||||||||||||||||||||||| |||
Sbjct  3712  TGCCTACGGATGGTAGCAGCCATTGCCGTTCTGACAAAAGATGCAGGCAAGCTAACCATG  3771

Query  241   AGACAGCCGCTAGTC  255
              ||||||||||||||
Sbjct  3772  GGACAGCCGCTAGTC  3786


>FJ544577.2 Mus musculus mobilized endogenous polytropic provirus 
clone 15 truncated gag-pol polyprotein (gag) and envelope 
protein (env) genes, complete cds
Length=8183

 Score = 420 bits (465),  Expect = 4e-116
 Identities = 246/255 (96%), Gaps = 0/255 (0%)
 Strand=Plus/Plus

Query  1     CAGGCCCTCCTAACTGCCCCCGCCCTGGGATTGCCAGATTTGACTAAGCCCTTTGAACTC  60
             ||||| || ||||||||||| |||||||||||||||||||||||||||||||||||||||
Sbjct  3532  CAGGCTCTTCTAACTGCCCCAGCCCTGGGATTGCCAGATTTGACTAAGCCCTTTGAACTC  3591

Query  61    TTTGTCGACGAGAAGCAGGGCTACGCCAAAGGCGTCCTAACGCAAAAACTGGGACCTTGG  120
             ||||| ||||||||||||||||||||||||||||||||||||||||||||||||||||||
Sbjct  3592  TTTGTTGACGAGAAGCAGGGCTACGCCAAAGGCGTCCTAACGCAAAAACTGGGACCTTGG  3651

Query  121   CGTCGGCCCGTGGCCTACCTGTCCAAAAAGCTAGATCCAGTGGCAGCTGGGTGGCCCCCT  180
             |||||||| |||||||||||||||||||||||||| ||||||||||||||||||||||||
Sbjct  3652  CGTCGGCCGGTGGCCTACCTGTCCAAAAAGCTAGACCCAGTGGCAGCTGGGTGGCCCCCT  3711

Query  181   TGTCTACGGATGGTAGCAGCCATTGCCGTTCTGACAAAAGATGCAGGCAAGCTAACTATG  240
             || ||||||||||||||||||||||||||||||||||||||||||||||||||||| |||
Sbjct  3712  TGCCTACGGATGGTAGCAGCCATTGCCGTTCTGACAAAAGATGCAGGCAAGCTAACCATG  3771

Query  241   AGACAGCCGCTAGTC  255
              ||||||||||||||
Sbjct  3772  GGACAGCCGCTAGTC  3786


>NC_001501.1 Moloney murine leukemia virus, complete genome
Length=8332

 Score = 393 bits (435),  Expect = 6e-108
 Identities = 240/255 (94%), Gaps = 0/255 (0%)
 Strand=Plus/Plus

Query  1     CAGGCCCTCCTAACTGCCCCCGCCCTGGGATTGCCAGATTTGACTAAGCCCTTTGAACTC  60
             || || || ||||||||||| |||||||| ||||||||||||||||||||||||||||||
Sbjct  3378  CAAGCTCTTCTAACTGCCCCAGCCCTGGGGTTGCCAGATTTGACTAAGCCCTTTGAACTC  3437

Query  61    TTTGTCGACGAGAAGCAGGGCTACGCCAAAGGCGTCCTAACGCAAAAACTGGGACCTTGG  120
             |||||||||||||||||||||||||||||||| |||||||||||||||||||||||||||
Sbjct  3438  TTTGTCGACGAGAAGCAGGGCTACGCCAAAGGTGTCCTAACGCAAAAACTGGGACCTTGG  3497

Query  121   CGTCGGCCCGTGGCCTACCTGTCCAAAAAGCTAGATCCAGTGGCAGCTGGGTGGCCCCCT  180
             |||||||| |||||||||||||||||||||||||| ||||| ||||||||||||||||||
Sbjct  3498  CGTCGGCCGGTGGCCTACCTGTCCAAAAAGCTAGACCCAGTAGCAGCTGGGTGGCCCCCT  3557

Query  181   TGTCTACGGATGGTAGCAGCCATTGCCGTTCTGACAAAAGATGCAGGCAAGCTAACTATG  240
             || |||||||||||||||||||||||||| |||||||| ||||||||||||||||| |||
Sbjct  3558  TGCCTACGGATGGTAGCAGCCATTGCCGTACTGACAAAGGATGCAGGCAAGCTAACCATG  3617

Query  241   AGACAGCCGCTAGTC  255
              ||||||| ||||||
Sbjct  3618  GGACAGCCACTAGTC  3632


>AF033811.1 Moloney murine leukemia virus, complete genome
Length=8332

 Score = 393 bits (435),  Expect = 6e-108
 Identities = 240/255 (94%), Gaps = 0/255 (0%)
 Strand=Plus/Plus

Query  1     CAGGCCCTCCTAACTGCCCCCGCCCTGGGATTGCCAGATTTGACTAAGCCCTTTGAACTC  60
             || || || ||||||||||| |||||||| ||||||||||||||||||||||||||||||
Sbjct  3378  CAAGCTCTTCTAACTGCCCCAGCCCTGGGGTTGCCAGATTTGACTAAGCCCTTTGAACTC  3437

Query  61    TTTGTCGACGAGAAGCAGGGCTACGCCAAAGGCGTCCTAACGCAAAAACTGGGACCTTGG  120
             |||||||||||||||||||||||||||||||| |||||||||||||||||||||||||||
Sbjct  3438  TTTGTCGACGAGAAGCAGGGCTACGCCAAAGGTGTCCTAACGCAAAAACTGGGACCTTGG  3497

Query  121   CGTCGGCCCGTGGCCTACCTGTCCAAAAAGCTAGATCCAGTGGCAGCTGGGTGGCCCCCT  180
             |||||||| |||||||||||||||||||||||||| ||||| ||||||||||||||||||
Sbjct  3498  CGTCGGCCGGTGGCCTACCTGTCCAAAAAGCTAGACCCAGTAGCAGCTGGGTGGCCCCCT  3557

Query  181   TGTCTACGGATGGTAGCAGCCATTGCCGTTCTGACAAAAGATGCAGGCAAGCTAACTATG  240
             || |||||||||||||||||||||||||| |||||||| ||||||||||||||||| |||
Sbjct  3558  TGCCTACGGATGGTAGCAGCCATTGCCGTACTGACAAAGGATGCAGGCAAGCTAACCATG  3617

Query  241   AGACAGCCGCTAGTC  255
              ||||||| ||||||
Sbjct  3618  GGACAGCCACTAGTC  3632


>NC_001501.1 Moloney murine leukemia virus, complete genome
Length=8332

 Score = 393 bits (435),  Expect = 6e-108
 Identities = 240/255 (94%), Gaps = 0/255 (0%)
 Strand=Plus/Plus

Query  1     CAGGCCCTCCTAACTGCCCCCGCCCTGGGATTGCCAGATTTGACTAAGCCCTTTGAACTC  60
             || || || ||||||||||| |||||||| ||||||||||||||||||||||||||||||
Sbjct  3378  CAAGCTCTTCTAACTGCCCCAGCCCTGGGGTTGCCAGATTTGACTAAGCCCTTTGAACTC  3437

Query  61    TTTGTCGACGAGAAGCAGGGCTACGCCAAAGGCGTCCTAACGCAAAAACTGGGACCTTGG  120
             |||||||||||||||||||||||||||||||| |||||||||||||||||||||||||||
Sbjct  3438  TTTGTCGACGAGAAGCAGGGCTACGCCAAAGGTGTCCTAACGCAAAAACTGGGACCTTGG  3497

Query  121   CGTCGGCCCGTGGCCTACCTGTCCAAAAAGCTAGATCCAGTGGCAGCTGGGTGGCCCCCT  180
             |||||||| |||||||||||||||||||||||||| ||||| ||||||||||||||||||
Sbjct  3498  CGTCGGCCGGTGGCCTACCTGTCCAAAAAGCTAGACCCAGTAGCAGCTGGGTGGCCCCCT  3557

Query  181   TGTCTACGGATGGTAGCAGCCATTGCCGTTCTGACAAAAGATGCAGGCAAGCTAACTATG  240
             || |||||||||||||||||||||||||| |||||||| ||||||||||||||||| |||
Sbjct  3558  TGCCTACGGATGGTAGCAGCCATTGCCGTACTGACAAAGGATGCAGGCAAGCTAACCATG  3617

Query  241   AGACAGCCGCTAGTC  255
              ||||||| ||||||
Sbjct  3618  GGACAGCCACTAGTC  3632


>AF033811.1 Moloney murine leukemia virus, complete genome
Length=8332

 Score = 393 bits (435),  Expect = 6e-108
 Identities = 240/255 (94%), Gaps = 0/255 (0%)
 Strand=Plus/Plus

Query  1     CAGGCCCTCCTAACTGCCCCCGCCCTGGGATTGCCAGATTTGACTAAGCCCTTTGAACTC  60
             || || || ||||||||||| |||||||| ||||||||||||||||||||||||||||||
Sbjct  3378  CAAGCTCTTCTAACTGCCCCAGCCCTGGGGTTGCCAGATTTGACTAAGCCCTTTGAACTC  3437

Query  61    TTTGTCGACGAGAAGCAGGGCTACGCCAAAGGCGTCCTAACGCAAAAACTGGGACCTTGG  120
             |||||||||||||||||||||||||||||||| |||||||||||||||||||||||||||
Sbjct  3438  TTTGTCGACGAGAAGCAGGGCTACGCCAAAGGTGTCCTAACGCAAAAACTGGGACCTTGG  3497

Query  121   CGTCGGCCCGTGGCCTACCTGTCCAAAAAGCTAGATCCAGTGGCAGCTGGGTGGCCCCCT  180
             |||||||| |||||||||||||||||||||||||| ||||| ||||||||||||||||||
Sbjct  3498  CGTCGGCCGGTGGCCTACCTGTCCAAAAAGCTAGACCCAGTAGCAGCTGGGTGGCCCCCT  3557

Query  181   TGTCTACGGATGGTAGCAGCCATTGCCGTTCTGACAAAAGATGCAGGCAAGCTAACTATG  240
             || |||||||||||||||||||||||||| |||||||| ||||||||||||||||| |||
Sbjct  3558  TGCCTACGGATGGTAGCAGCCATTGCCGTACTGACAAAGGATGCAGGCAAGCTAACCATG  3617

Query  241   AGACAGCCGCTAGTC  255
              ||||||| ||||||
Sbjct  3618  GGACAGCCACTAGTC  3632


>NC_001502.1 Moloney murine sarcoma virus, complete genome
Length=5833

 Score = 382 bits (423),  Expect = 1e-104
 Identities = 234/249 (94%), Gaps = 0/249 (0%)
 Strand=Plus/Plus

Query  7     CTCCTAACTGCCCCCGCCCTGGGATTGCCAGATTTGACTAAGCCCTTTGAACTCTTTGTC  66
             || ||||||||||| |||||||| ||||||||||||||||||||||||||||||||||||
Sbjct  2302  CTTCTAACTGCCCCAGCCCTGGGGTTGCCAGATTTGACTAAGCCCTTTGAACTCTTTGTC  2361

Query  67    GACGAGAAGCAGGGCTACGCCAAAGGCGTCCTAACGCAAAAACTGGGACCTTGGCGTCGG  126
             |||||||||||||||||||||||||| |||||||||||||||||||||||||||||||||
Sbjct  2362  GACGAGAAGCAGGGCTACGCCAAAGGTGTCCTAACGCAAAAACTGGGACCTTGGCGTCGG  2421

Query  127   CCCGTGGCCTACCTGTCCAAAAAGCTAGATCCAGTGGCAGCTGGGTGGCCCCCTTGTCTA  186
             || |||||||||||||||||| ||||||| ||||| ||||||||||| |||||||| |||
Sbjct  2422  CCGGTGGCCTACCTGTCCAAACAGCTAGACCCAGTAGCAGCTGGGTGACCCCCTTGCCTA  2481

Query  187   CGGATGGTAGCAGCCATTGCCGTTCTGACAAAAGATGCAGGCAAGCTAACTATGAGACAG  246
             ||||||||||||||||||||||| |||||||| ||||||||||||||||| ||| |||||
Sbjct  2482  CGGATGGTAGCAGCCATTGCCGTACTGACAAAGGATGCAGGCAAGCTAACCATGGGACAG  2541

Query  247   CCGCTAGTC  255
             || ||||||
Sbjct  2542  CCACTAGTC  2550


>AF033813.1 Moloney murine sarcoma virus, complete genome
Length=5833

 Score = 382 bits (423),  Expect = 1e-104
 Identities = 234/249 (94%), Gaps = 0/249 (0%)
 Strand=Plus/Plus

Query  7     CTCCTAACTGCCCCCGCCCTGGGATTGCCAGATTTGACTAAGCCCTTTGAACTCTTTGTC  66
             || ||||||||||| |||||||| ||||||||||||||||||||||||||||||||||||
Sbjct  2302  CTTCTAACTGCCCCAGCCCTGGGGTTGCCAGATTTGACTAAGCCCTTTGAACTCTTTGTC  2361

Query  67    GACGAGAAGCAGGGCTACGCCAAAGGCGTCCTAACGCAAAAACTGGGACCTTGGCGTCGG  126
             |||||||||||||||||||||||||| |||||||||||||||||||||||||||||||||
Sbjct  2362  GACGAGAAGCAGGGCTACGCCAAAGGTGTCCTAACGCAAAAACTGGGACCTTGGCGTCGG  2421

Query  127   CCCGTGGCCTACCTGTCCAAAAAGCTAGATCCAGTGGCAGCTGGGTGGCCCCCTTGTCTA  186
             || |||||||||||||||||| ||||||| ||||| ||||||||||| |||||||| |||
Sbjct  2422  CCGGTGGCCTACCTGTCCAAACAGCTAGACCCAGTAGCAGCTGGGTGACCCCCTTGCCTA  2481

Query  187   CGGATGGTAGCAGCCATTGCCGTTCTGACAAAAGATGCAGGCAAGCTAACTATGAGACAG  246
             ||||||||||||||||||||||| |||||||| ||||||||||||||||| ||| |||||
Sbjct  2482  CGGATGGTAGCAGCCATTGCCGTACTGACAAAGGATGCAGGCAAGCTAACCATGGGACAG  2541

Query  247   CCGCTAGTC  255
             || ||||||
Sbjct  2542  CCACTAGTC  2550


>NC_001362.1 Friend murine leukemia virus FB29 complete genome
Length=8323

 Score = 370 bits (410),  Expect = 2e-101
 Identities = 235/255 (92%), Gaps = 0/255 (0%)
 Strand=Plus/Plus

Query  1     CAGGCCCTCCTAACTGCCCCCGCCCTGGGATTGCCAGATTTGACTAAGCCCTTTGAACTC  60
             ||||| ||| |||||||||| ||||||||||||||||| |||||||||||||| ||||| 
Sbjct  3640  CAGGCTCTCTTAACTGCCCCTGCCCTGGGATTGCCAGACTTGACTAAGCCCTTCGAACTT  3699

Query  61    TTTGTCGACGAGAAGCAGGGCTACGCCAAAGGCGTCCTAACGCAAAAACTGGGACCTTGG  120
             ||||| |||||||||||||||||||||||||| |||||||||||||||||||| ||||||
Sbjct  3700  TTTGTTGACGAGAAGCAGGGCTACGCCAAAGGTGTCCTAACGCAAAAACTGGGGCCTTGG  3759

Query  121   CGTCGGCCCGTGGCCTACCTGTCCAAAAAGCTAGATCCAGTGGCAGCTGGGTGGCCCCCT  180
             |||||||| |||||||||||||||||||||||||| ||||||||||||||||||||||||
Sbjct  3760  CGTCGGCCGGTGGCCTACCTGTCCAAAAAGCTAGACCCAGTGGCAGCTGGGTGGCCCCCT  3819

Query  181   TGTCTACGGATGGTAGCAGCCATTGCCGTTCTGACAAAAGATGCAGGCAAGCTAACTATG  240
             || |||||||||||||||||||| ||||||||||| ||||| || |||||||| || |||
Sbjct  3820  TGCCTACGGATGGTAGCAGCCATCGCCGTTCTGACCAAAGACGCTGGCAAGCTCACCATG  3879

Query  241   AGACAGCCGCTAGTC  255
              ||||||| ||||||
Sbjct  3880  GGACAGCCACTAGTC  3894


>Z11128.1 Friend murine leukemia virus FB29 complete genome
Length=8323

 Score = 370 bits (410),  Expect = 2e-101
 Identities = 235/255 (92%), Gaps = 0/255 (0%)
 Strand=Plus/Plus

Query  1     CAGGCCCTCCTAACTGCCCCCGCCCTGGGATTGCCAGATTTGACTAAGCCCTTTGAACTC  60
             ||||| ||| |||||||||| ||||||||||||||||| |||||||||||||| ||||| 
Sbjct  3640  CAGGCTCTCTTAACTGCCCCTGCCCTGGGATTGCCAGACTTGACTAAGCCCTTCGAACTT  3699

Query  61    TTTGTCGACGAGAAGCAGGGCTACGCCAAAGGCGTCCTAACGCAAAAACTGGGACCTTGG  120
             ||||| |||||||||||||||||||||||||| |||||||||||||||||||| ||||||
Sbjct  3700  TTTGTTGACGAGAAGCAGGGCTACGCCAAAGGTGTCCTAACGCAAAAACTGGGGCCTTGG  3759

Query  121   CGTCGGCCCGTGGCCTACCTGTCCAAAAAGCTAGATCCAGTGGCAGCTGGGTGGCCCCCT  180
             |||||||| |||||||||||||||||||||||||| ||||||||||||||||||||||||
Sbjct  3760  CGTCGGCCGGTGGCCTACCTGTCCAAAAAGCTAGACCCAGTGGCAGCTGGGTGGCCCCCT  3819

Query  181   TGTCTACGGATGGTAGCAGCCATTGCCGTTCTGACAAAAGATGCAGGCAAGCTAACTATG  240
             || |||||||||||||||||||| ||||||||||| ||||| || |||||||| || |||
Sbjct  3820  TGCCTACGGATGGTAGCAGCCATCGCCGTTCTGACCAAAGACGCTGGCAAGCTCACCATG  3879

Query  241   AGACAGCCGCTAGTC  255
              ||||||| ||||||
Sbjct  3880  GGACAGCCACTAGTC  3894


>NC_001362.1 Friend murine leukemia virus FB29 complete genome
Length=8323

 Score = 370 bits (410),  Expect = 2e-101
 Identities = 235/255 (92%), Gaps = 0/255 (0%)
 Strand=Plus/Plus

Query  1     CAGGCCCTCCTAACTGCCCCCGCCCTGGGATTGCCAGATTTGACTAAGCCCTTTGAACTC  60
             ||||| ||| |||||||||| ||||||||||||||||| |||||||||||||| ||||| 
Sbjct  3640  CAGGCTCTCTTAACTGCCCCTGCCCTGGGATTGCCAGACTTGACTAAGCCCTTCGAACTT  3699

Query  61    TTTGTCGACGAGAAGCAGGGCTACGCCAAAGGCGTCCTAACGCAAAAACTGGGACCTTGG  120
             ||||| |||||||||||||||||||||||||| |||||||||||||||||||| ||||||
Sbjct  3700  TTTGTTGACGAGAAGCAGGGCTACGCCAAAGGTGTCCTAACGCAAAAACTGGGGCCTTGG  3759

Query  121   CGTCGGCCCGTGGCCTACCTGTCCAAAAAGCTAGATCCAGTGGCAGCTGGGTGGCCCCCT  180
             |||||||| |||||||||||||||||||||||||| ||||||||||||||||||||||||
Sbjct  3760  CGTCGGCCGGTGGCCTACCTGTCCAAAAAGCTAGACCCAGTGGCAGCTGGGTGGCCCCCT  3819

Query  181   TGTCTACGGATGGTAGCAGCCATTGCCGTTCTGACAAAAGATGCAGGCAAGCTAACTATG  240
             || |||||||||||||||||||| ||||||||||| ||||| || |||||||| || |||
Sbjct  3820  TGCCTACGGATGGTAGCAGCCATCGCCGTTCTGACCAAAGACGCTGGCAAGCTCACCATG  3879

Query  241   AGACAGCCGCTAGTC  255
              ||||||| ||||||
Sbjct  3880  GGACAGCCACTAGTC  3894


>NC_001819.1 Rauscher murine leukemia virus, complete genome
Length=8282

 Score = 370 bits (410),  Expect = 2e-101
 Identities = 235/255 (92%), Gaps = 0/255 (0%)
 Strand=Plus/Plus

Query  1     CAGGCCCTCCTAACTGCCCCCGCCCTGGGATTGCCAGATTTGACTAAGCCCTTTGAACTC  60
             ||||| ||| |||||||||| ||||||||||||||||| |||||||||||||| ||||| 
Sbjct  3640  CAGGCTCTCTTAACTGCCCCTGCCCTGGGATTGCCAGACTTGACTAAGCCCTTCGAACTT  3699

Query  61    TTTGTCGACGAGAAGCAGGGCTACGCCAAAGGCGTCCTAACGCAAAAACTGGGACCTTGG  120
             ||||| |||||||||||||||||||||||||| |||||||||||||||||||| ||||||
Sbjct  3700  TTTGTTGACGAGAAGCAGGGCTACGCCAAAGGTGTCCTAACGCAAAAACTGGGGCCTTGG  3759

Query  121   CGTCGGCCCGTGGCCTACCTGTCCAAAAAGCTAGATCCAGTGGCAGCTGGGTGGCCCCCT  180
             |||||||| |||||||||||||||||||||||||| |||||||| |||||||||||||||
Sbjct  3760  CGTCGGCCGGTGGCCTACCTGTCCAAAAAGCTAGACCCAGTGGCCGCTGGGTGGCCCCCT  3819

Query  181   TGTCTACGGATGGTAGCAGCCATTGCCGTTCTGACAAAAGATGCAGGCAAGCTAACTATG  240
             || |||||||||||||||||||||||||||||||| ||||| || |||||||| || |||
Sbjct  3820  TGCCTACGGATGGTAGCAGCCATTGCCGTTCTGACCAAAGACGCTGGCAAGCTCACCATG  3879

Query  241   AGACAGCCGCTAGTC  255
              ||||||| ||||||
Sbjct  3880  GGACAGCCACTAGTC  3894


>Z11128.1 Friend murine leukemia virus FB29 complete genome
Length=8323

 Score = 370 bits (410),  Expect = 2e-101
 Identities = 235/255 (92%), Gaps = 0/255 (0%)
 Strand=Plus/Plus

Query  1     CAGGCCCTCCTAACTGCCCCCGCCCTGGGATTGCCAGATTTGACTAAGCCCTTTGAACTC  60
             ||||| ||| |||||||||| ||||||||||||||||| |||||||||||||| ||||| 
Sbjct  3640  CAGGCTCTCTTAACTGCCCCTGCCCTGGGATTGCCAGACTTGACTAAGCCCTTCGAACTT  3699

Query  61    TTTGTCGACGAGAAGCAGGGCTACGCCAAAGGCGTCCTAACGCAAAAACTGGGACCTTGG  120
             ||||| |||||||||||||||||||||||||| |||||||||||||||||||| ||||||
Sbjct  3700  TTTGTTGACGAGAAGCAGGGCTACGCCAAAGGTGTCCTAACGCAAAAACTGGGGCCTTGG  3759

Query  121   CGTCGGCCCGTGGCCTACCTGTCCAAAAAGCTAGATCCAGTGGCAGCTGGGTGGCCCCCT  180
             |||||||| |||||||||||||||||||||||||| ||||||||||||||||||||||||
Sbjct  3760  CGTCGGCCGGTGGCCTACCTGTCCAAAAAGCTAGACCCAGTGGCAGCTGGGTGGCCCCCT  3819

Query  181   TGTCTACGGATGGTAGCAGCCATTGCCGTTCTGACAAAAGATGCAGGCAAGCTAACTATG  240
             || |||||||||||||||||||| ||||||||||| ||||| || |||||||| || |||
Sbjct  3820  TGCCTACGGATGGTAGCAGCCATCGCCGTTCTGACCAAAGACGCTGGCAAGCTCACCATG  3879

Query  241   AGACAGCCGCTAGTC  255
              ||||||| ||||||
Sbjct  3880  GGACAGCCACTAGTC  3894


>NC_007815.2 PreXMRV-1 provirus, complete genome
Length=8197

 Score = 361 bits (400),  Expect = 1e-98
 Identities = 233/255 (91%), Gaps = 0/255 (0%)
 Strand=Plus/Plus

Query  1     CAGGCCCTCCTAACTGCCCCCGCCCTGGGATTGCCAGATTTGACTAAGCCCTTTGAACTC  60
             ||||||||||| || ||||||||||||||||||||||| ||||| |||||||||||||| 
Sbjct  3641  CAGGCCCTCCTGACGGCCCCCGCCCTGGGATTGCCAGACTTGACCAAGCCCTTTGAACTT  3700

Query  61    TTTGTCGACGAGAAGCAGGGCTACGCCAAAGGCGTCCTAACGCAAAAACTGGGACCTTGG  120
             |||||||| || |||||||||||||||||||| ||||||||||| |||||||||||||||
Sbjct  3701  TTTGTCGATGAAAAGCAGGGCTACGCCAAAGGGGTCCTAACGCAGAAACTGGGACCTTGG  3760

Query  121   CGTCGGCCCGTGGCCTACCTGTCCAAAAAGCTAGATCCAGTGGCAGCTGGGTGGCCCCCT  180
             || ||||| ||||||||||||||||||||||| || ||||||||||| ||||||||||| 
Sbjct  3761  CGCCGGCCTGTGGCCTACCTGTCCAAAAAGCTGGACCCAGTGGCAGCCGGGTGGCCCCCC  3820

Query  181   TGTCTACGGATGGTAGCAGCCATTGCCGTTCTGACAAAAGATGCAGGCAAGCTAACTATG  240
             ||  |||||||||||||||||||||||||||||||||| ||||||||||| ||||| |||
Sbjct  3821  TGCTTACGGATGGTAGCAGCCATTGCCGTTCTGACAAAGGATGCAGGCAAACTAACGATG  3880

Query  241   AGACAGCCGCTAGTC  255
              |||||||| |||||
Sbjct  3881  GGACAGCCGTTAGTC  3895


>FR871849.1 PreXMRV-1 complete proviral genome
Length=8197

 Score = 361 bits (400),  Expect = 1e-98
 Identities = 233/255 (91%), Gaps = 0/255 (0%)
 Strand=Plus/Plus

Query  1     CAGGCCCTCCTAACTGCCCCCGCCCTGGGATTGCCAGATTTGACTAAGCCCTTTGAACTC  60
             ||||||||||| || ||||||||||||||||||||||| ||||| |||||||||||||| 
Sbjct  3641  CAGGCCCTCCTGACGGCCCCCGCCCTGGGATTGCCAGACTTGACCAAGCCCTTTGAACTT  3700

Query  61    TTTGTCGACGAGAAGCAGGGCTACGCCAAAGGCGTCCTAACGCAAAAACTGGGACCTTGG  120
             |||||||| || |||||||||||||||||||| ||||||||||| |||||||||||||||
Sbjct  3701  TTTGTCGATGAAAAGCAGGGCTACGCCAAAGGGGTCCTAACGCAGAAACTGGGACCTTGG  3760

Query  121   CGTCGGCCCGTGGCCTACCTGTCCAAAAAGCTAGATCCAGTGGCAGCTGGGTGGCCCCCT  180
             || ||||| ||||||||||||||||||||||| || ||||||||||| ||||||||||| 
Sbjct  3761  CGCCGGCCTGTGGCCTACCTGTCCAAAAAGCTGGACCCAGTGGCAGCCGGGTGGCCCCCC  3820

Query  181   TGTCTACGGATGGTAGCAGCCATTGCCGTTCTGACAAAAGATGCAGGCAAGCTAACTATG  240
             ||  |||||||||||||||||||||||||||||||||| ||||||||||| ||||| |||
Sbjct  3821  TGCTTACGGATGGTAGCAGCCATTGCCGTTCTGACAAAGGATGCAGGCAAACTAACGATG  3880

Query  241   AGACAGCCGCTAGTC  255
              |||||||| |||||
Sbjct  3881  GGACAGCCGTTAGTC  3895


>NC_007815.2 PreXMRV-1 provirus, complete genome
Length=8197

 Score = 361 bits (400),  Expect = 1e-98
 Identities = 233/255 (91%), Gaps = 0/255 (0%)
 Strand=Plus/Plus

Query  1     CAGGCCCTCCTAACTGCCCCCGCCCTGGGATTGCCAGATTTGACTAAGCCCTTTGAACTC  60
             ||||||||||| || ||||||||||||||||||||||| ||||| |||||||||||||| 
Sbjct  3641  CAGGCCCTCCTGACGGCCCCCGCCCTGGGATTGCCAGACTTGACCAAGCCCTTTGAACTT  3700

Query  61    TTTGTCGACGAGAAGCAGGGCTACGCCAAAGGCGTCCTAACGCAAAAACTGGGACCTTGG  120
             |||||||| || |||||||||||||||||||| ||||||||||| |||||||||||||||
Sbjct  3701  TTTGTCGATGAAAAGCAGGGCTACGCCAAAGGGGTCCTAACGCAGAAACTGGGACCTTGG  3760

Query  121   CGTCGGCCCGTGGCCTACCTGTCCAAAAAGCTAGATCCAGTGGCAGCTGGGTGGCCCCCT  180
             || ||||| ||||||||||||||||||||||| || ||||||||||| ||||||||||| 
Sbjct  3761  CGCCGGCCTGTGGCCTACCTGTCCAAAAAGCTGGACCCAGTGGCAGCCGGGTGGCCCCCC  3820

Query  181   TGTCTACGGATGGTAGCAGCCATTGCCGTTCTGACAAAAGATGCAGGCAAGCTAACTATG  240
             ||  |||||||||||||||||||||||||||||||||| ||||||||||| ||||| |||
Sbjct  3821  TGCTTACGGATGGTAGCAGCCATTGCCGTTCTGACAAAGGATGCAGGCAAACTAACGATG  3880

Query  241   AGACAGCCGCTAGTC  255
              |||||||| |||||
Sbjct  3881  GGACAGCCGTTAGTC  3895


>FR871849.1 PreXMRV-1 complete proviral genome
Length=8197

 Score = 361 bits (400),  Expect = 1e-98
 Identities = 233/255 (91%), Gaps = 0/255 (0%)
 Strand=Plus/Plus

Query  1     CAGGCCCTCCTAACTGCCCCCGCCCTGGGATTGCCAGATTTGACTAAGCCCTTTGAACTC  60
             ||||||||||| || ||||||||||||||||||||||| ||||| |||||||||||||| 
Sbjct  3641  CAGGCCCTCCTGACGGCCCCCGCCCTGGGATTGCCAGACTTGACCAAGCCCTTTGAACTT  3700

Query  61    TTTGTCGACGAGAAGCAGGGCTACGCCAAAGGCGTCCTAACGCAAAAACTGGGACCTTGG  120
             |||||||| || |||||||||||||||||||| ||||||||||| |||||||||||||||
Sbjct  3701  TTTGTCGATGAAAAGCAGGGCTACGCCAAAGGGGTCCTAACGCAGAAACTGGGACCTTGG  3760

Query  121   CGTCGGCCCGTGGCCTACCTGTCCAAAAAGCTAGATCCAGTGGCAGCTGGGTGGCCCCCT  180
             || ||||| ||||||||||||||||||||||| || ||||||||||| ||||||||||| 
Sbjct  3761  CGCCGGCCTGTGGCCTACCTGTCCAAAAAGCTGGACCCAGTGGCAGCCGGGTGGCCCCCC  3820

Query  181   TGTCTACGGATGGTAGCAGCCATTGCCGTTCTGACAAAAGATGCAGGCAAGCTAACTATG  240
             ||  |||||||||||||||||||||||||||||||||| ||||||||||| ||||| |||
Sbjct  3821  TGCTTACGGATGGTAGCAGCCATTGCCGTTCTGACAAAGGATGCAGGCAAACTAACGATG  3880

Query  241   AGACAGCCGCTAGTC  255
              |||||||| |||||
Sbjct  3881  GGACAGCCGTTAGTC  3895


>NC_001940.1 Feline leukemia virus, complete genome
Length=8448

 Score = 179 bits (198),  Expect = 7e-44
 Identities = 189/249 (76%), Gaps = 0/249 (0%)
 Strand=Plus/Plus

Query  4     GCCCTCCTAACTGCCCCCGCCCTGGGATTGCCAGATTTGACTAAGCCCTTTGAACTCTTT  63
             |||||| | | | |||| |||||||| ||||||||| | || || ||||||||| | |||
Sbjct  3832  GCCCTCTTGAGTTCCCCTGCCCTGGGGTTGCCAGATATCACCAAACCCTTTGAATTATTT  3891

Query  64    GTCGACGAGAAGCAGGGCTACGCCAAAGGCGTCCTAACGCAAAAACTGGGACCTTGGCGT  123
              | || |||||    || |  || || || ||  ||   |||||||||||||| |||   
Sbjct  3892  ATTGATGAGAACTCAGGATTTGCAAAGGGGGTGTTAGTCCAAAAACTGGGACCCTGGAAA  3951

Query  124   CGGCCCGTGGCCTACCTGTCCAAAAAGCTAGATCCAGTGGCAGCTGGGTGGCCCCCTTGT  183
              | || || |||||||| || |||||||| ||| |||||||| |||| ||||||||||||
Sbjct  3952  AGACCAGTTGCCTACCTATCAAAAAAGCTGGATACAGTGGCATCTGGATGGCCCCCTTGT  4011

Query  184   CTACGGATGGTAGCAGCCATTGCCGTTCTGACAAAAGATGCAGGCAAGCTAACTATGAGA  243
              |||| ||||| |||||||| ||| | ||    || |||||||| ||||||||  |  ||
Sbjct  4012  TTACGCATGGTTGCAGCCATCGCCATCCTAGTCAAGGATGCAGGGAAGCTAACCCTAGGA  4071

Query  244   CAGCCGCTA  252
             |||||||||
Sbjct  4072  CAGCCGCTA  4080


>AF052723.1 Feline leukemia virus strain Rickard subgroup A, complete 
genome
Length=8448

 Score = 179 bits (198),  Expect = 7e-44
 Identities = 189/249 (76%), Gaps = 0/249 (0%)
 Strand=Plus/Plus

Query  4     GCCCTCCTAACTGCCCCCGCCCTGGGATTGCCAGATTTGACTAAGCCCTTTGAACTCTTT  63
             |||||| | | | |||| |||||||| ||||||||| | || || ||||||||| | |||
Sbjct  3832  GCCCTCTTGAGTTCCCCTGCCCTGGGGTTGCCAGATATCACCAAACCCTTTGAATTATTT  3891

Query  64    GTCGACGAGAAGCAGGGCTACGCCAAAGGCGTCCTAACGCAAAAACTGGGACCTTGGCGT  123
              | || |||||    || |  || || || ||  ||   |||||||||||||| |||   
Sbjct  3892  ATTGATGAGAACTCAGGATTTGCAAAGGGGGTGTTAGTCCAAAAACTGGGACCCTGGAAA  3951

Query  124   CGGCCCGTGGCCTACCTGTCCAAAAAGCTAGATCCAGTGGCAGCTGGGTGGCCCCCTTGT  183
              | || || |||||||| || |||||||| ||| |||||||| |||| ||||||||||||
Sbjct  3952  AGACCAGTTGCCTACCTATCAAAAAAGCTGGATACAGTGGCATCTGGATGGCCCCCTTGT  4011

Query  184   CTACGGATGGTAGCAGCCATTGCCGTTCTGACAAAAGATGCAGGCAAGCTAACTATGAGA  243
              |||| ||||| |||||||| ||| | ||    || |||||||| ||||||||  |  ||
Sbjct  4012  TTACGCATGGTTGCAGCCATCGCCATCCTAGTCAAGGATGCAGGGAAGCTAACCCTAGGA  4071

Query  244   CAGCCGCTA  252
             |||||||||
Sbjct  4072  CAGCCGCTA  4080


>NC_009889.1 RD114 retrovirus, complete genome
Length=8406

 Score = 142 bits (157),  Expect = 2e-32
 Identities = 182/251 (73%), Gaps = 0/251 (0%)
 Strand=Plus/Plus

Query  2     AGGCCCTCCTAACTGCCCCCGCCCTGGGATTGCCAGATTTGACTAAGCCCTTTGAACTCT  61
             ||||||||||  | ||||| || || || ||||||||     | |||||||||   ||||
Sbjct  3999  AGGCCCTCCTTTCCGCCCCGGCTCTCGGGTTGCCAGACACCTCCAAGCCCTTTACCCTCT  4058

Query  62    TTGTCGACGAGAAGCAGGGCTACGCCAAAGGCGTCCTAACGCAAAAACTGGGACCTTGGC  121
             |  | |||||||| || ||    |||||||| || ||||| |||||||| || || ||| 
Sbjct  4059  TCATAGACGAGAAACAAGGAATTGCCAAAGGAGTTCTAACCCAAAAACTAGGGCCCTGGA  4118

Query  122   GTCGGCCCGTGGCCTACCTGTCCAAAAAGCTAGATCCAGTGGCAGCTGGGTGGCCCCCTT  181
                | || || || ||||||||||||||| | || || |||||||| ||||||||||| |
Sbjct  4119  AGAGACCAGTAGCATACCTGTCCAAAAAGTTGGACCCTGTGGCAGCGGGGTGGCCCCCAT  4178

Query  182   GTCTACGGATGGTAGCAGCCATTGCCGTTCTGACAAAAGATGCAGGCAAGCTAACTATGA  241
             |||| || ||  | ||||||| |||  | |||   || ||  | | |||  ||||  |  
Sbjct  4179  GTCTTCGTATCATGGCAGCCACTGCTATGCTGGTCAAGGACTCTGCCAAATTAACCCTTG  4238

Query  242   GACAGCCGCTA  252
             ||||||| |||
Sbjct  4239  GACAGCCACTA  4249


>EU030001.1 RD114 retrovirus isolate SC3C, complete genome
Length=8406

 Score = 142 bits (157),  Expect = 2e-32
 Identities = 182/251 (73%), Gaps = 0/251 (0%)
 Strand=Plus/Plus

Query  2     AGGCCCTCCTAACTGCCCCCGCCCTGGGATTGCCAGATTTGACTAAGCCCTTTGAACTCT  61
             ||||||||||  | ||||| || || || ||||||||     | |||||||||   ||||
Sbjct  3999  AGGCCCTCCTTTCCGCCCCGGCTCTCGGGTTGCCAGACACCTCCAAGCCCTTTACCCTCT  4058

Query  62    TTGTCGACGAGAAGCAGGGCTACGCCAAAGGCGTCCTAACGCAAAAACTGGGACCTTGGC  121
             |  | |||||||| || ||    |||||||| || ||||| |||||||| || || ||| 
Sbjct  4059  TCATAGACGAGAAACAAGGAATTGCCAAAGGAGTTCTAACCCAAAAACTAGGGCCCTGGA  4118

Query  122   GTCGGCCCGTGGCCTACCTGTCCAAAAAGCTAGATCCAGTGGCAGCTGGGTGGCCCCCTT  181
                | || || || ||||||||||||||| | || || |||||||| ||||||||||| |
Sbjct  4119  AGAGACCAGTAGCATACCTGTCCAAAAAGTTGGACCCTGTGGCAGCGGGGTGGCCCCCAT  4178

Query  182   GTCTACGGATGGTAGCAGCCATTGCCGTTCTGACAAAAGATGCAGGCAAGCTAACTATGA  241
             |||| || ||  | ||||||| |||  | |||   || ||  | | |||  ||||  |  
Sbjct  4179  GTCTTCGTATCATGGCAGCCACTGCTATGCTGGTCAAGGACTCTGCCAAATTAACCCTTG  4238

Query  242   GACAGCCGCTA  252
             ||||||| |||
Sbjct  4239  GACAGCCACTA  4249


>NC_022517.1 Baboon endogenous virus strain M7 proviral DNA, complete 
genome
Length=8507

 Score = 120 bits (132),  Expect = 6e-26
 Identities = 147/201 (73%), Gaps = 0/201 (0%)
 Strand=Plus/Plus

Query  2     AGGCCCTCCTAACTGCCCCCGCCCTGGGATTGCCAGATTTGACTAAGCCCTTTGAACTCT  61
             |||| ||| |  ||||||| ||||| || || || ||     | |||||||||   ||||
Sbjct  3998  AGGCACTCTTGTCTGCCCCAGCCCTTGGGTTACCGGACACCTCAAAGCCCTTTACCCTCT  4057

Query  62    TTGTCGACGAGAAGCAGGGCTACGCCAAAGGCGTCCTAACGCAAAAACTGGGACCTTGGC  121
             |  | ||||| | ||| ||    |||||||| ||||| || |||||| |||| |||||| 
Sbjct  4058  TCCTGGACGAAAGGCAAGGGATTGCCAAAGGAGTCCTGACCCAAAAATTGGGGCCTTGGA  4117

Query  122   GTCGGCCCGTGGCCTACCTGTCCAAAAAGCTAGATCCAGTGGCAGCTGGGTGGCCCCCTT  181
                | || || || ||||||||||| ||||| || || ||||| || || |||||||| |
Sbjct  4118  AAAGACCGGTAGCATACCTGTCCAAGAAGCTGGACCCTGTGGCGGCCGGCTGGCCCCCAT  4177

Query  182   GTCTACGGATGGTAGCAGCCA  202
             |||| || ||  | |||||||
Sbjct  4178  GTCTTCGTATCATGGCAGCCA  4198


>D10032.1 Baboon endogenous virus strain M7 proviral DNA, complete 
genome
Length=8507

 Score = 120 bits (132),  Expect = 6e-26
 Identities = 147/201 (73%), Gaps = 0/201 (0%)
 Strand=Plus/Plus

Query  2     AGGCCCTCCTAACTGCCCCCGCCCTGGGATTGCCAGATTTGACTAAGCCCTTTGAACTCT  61
             |||| ||| |  ||||||| ||||| || || || ||     | |||||||||   ||||
Sbjct  3998  AGGCACTCTTGTCTGCCCCAGCCCTTGGGTTACCGGACACCTCAAAGCCCTTTACCCTCT  4057

Query  62    TTGTCGACGAGAAGCAGGGCTACGCCAAAGGCGTCCTAACGCAAAAACTGGGACCTTGGC  121
             |  | ||||| | ||| ||    |||||||| ||||| || |||||| |||| |||||| 
Sbjct  4058  TCCTGGACGAAAGGCAAGGGATTGCCAAAGGAGTCCTGACCCAAAAATTGGGGCCTTGGA  4117

Query  122   GTCGGCCCGTGGCCTACCTGTCCAAAAAGCTAGATCCAGTGGCAGCTGGGTGGCCCCCTT  181
                | || || || ||||||||||| ||||| || || ||||| || || |||||||| |
Sbjct  4118  AAAGACCGGTAGCATACCTGTCCAAGAAGCTGGACCCTGTGGCGGCCGGCTGGCCCCCAT  4177

Query  182   GTCTACGGATGGTAGCAGCCA  202
             |||| || ||  | |||||||
Sbjct  4178  GTCTTCGTATCATGGCAGCCA  4198


>NC_022517.1 Baboon endogenous virus strain M7 proviral DNA, complete 
genome
Length=8507

 Score = 120 bits (132),  Expect = 6e-26
 Identities = 147/201 (73%), Gaps = 0/201 (0%)
 Strand=Plus/Plus

Query  2     AGGCCCTCCTAACTGCCCCCGCCCTGGGATTGCCAGATTTGACTAAGCCCTTTGAACTCT  61
             |||| ||| |  ||||||| ||||| || || || ||     | |||||||||   ||||
Sbjct  3998  AGGCACTCTTGTCTGCCCCAGCCCTTGGGTTACCGGACACCTCAAAGCCCTTTACCCTCT  4057

Query  62    TTGTCGACGAGAAGCAGGGCTACGCCAAAGGCGTCCTAACGCAAAAACTGGGACCTTGGC  121
             |  | ||||| | ||| ||    |||||||| ||||| || |||||| |||| |||||| 
Sbjct  4058  TCCTGGACGAAAGGCAAGGGATTGCCAAAGGAGTCCTGACCCAAAAATTGGGGCCTTGGA  4117

Query  122   GTCGGCCCGTGGCCTACCTGTCCAAAAAGCTAGATCCAGTGGCAGCTGGGTGGCCCCCTT  181
                | || || || ||||||||||| ||||| || || ||||| || || |||||||| |
Sbjct  4118  AAAGACCGGTAGCATACCTGTCCAAGAAGCTGGACCCTGTGGCGGCCGGCTGGCCCCCAT  4177

Query  182   GTCTACGGATGGTAGCAGCCA  202
             |||| || ||  | |||||||
Sbjct  4178  GTCTTCGTATCATGGCAGCCA  4198


>D10032.1 Baboon endogenous virus strain M7 proviral DNA, complete 
genome
Length=8507

 Score = 120 bits (132),  Expect = 6e-26
 Identities = 147/201 (73%), Gaps = 0/201 (0%)
 Strand=Plus/Plus

Query  2     AGGCCCTCCTAACTGCCCCCGCCCTGGGATTGCCAGATTTGACTAAGCCCTTTGAACTCT  61
             |||| ||| |  ||||||| ||||| || || || ||     | |||||||||   ||||
Sbjct  3998  AGGCACTCTTGTCTGCCCCAGCCCTTGGGTTACCGGACACCTCAAAGCCCTTTACCCTCT  4057

Query  62    TTGTCGACGAGAAGCAGGGCTACGCCAAAGGCGTCCTAACGCAAAAACTGGGACCTTGGC  121
             |  | ||||| | ||| ||    |||||||| ||||| || |||||| |||| |||||| 
Sbjct  4058  TCCTGGACGAAAGGCAAGGGATTGCCAAAGGAGTCCTGACCCAAAAATTGGGGCCTTGGA  4117

Query  122   GTCGGCCCGTGGCCTACCTGTCCAAAAAGCTAGATCCAGTGGCAGCTGGGTGGCCCCCTT  181
                | || || || ||||||||||| ||||| || || ||||| || || |||||||| |
Sbjct  4118  AAAGACCGGTAGCATACCTGTCCAAGAAGCTGGACCCTGTGGCGGCCGGCTGGCCCCCAT  4177

Query  182   GTCTACGGATGGTAGCAGCCA  202
             |||| || ||  | |||||||
Sbjct  4178  GTCTTCGTATCATGGCAGCCA  4198


>NC_039228.1 Koala retrovirus gag protein (gag), pol protein (pol), 
and envelope protein (env) genes, complete cds
Length=8431

 Score = 96.0 bits (105),  Expect = 2e-18
 Identities = 132/185 (71%), Gaps = 0/185 (0%)
 Strand=Plus/Plus

Query  2     AGGCCCTCCTAACTGCCCCCGCCCTGGGATTGCCAGATTTGACTAAGCCCTTTGAACTCT  61
             ||||||| ||| | |||||||||||||   | || ||  | || ||||| ||||  || |
Sbjct  3923  AGGCCCTGCTATCGGCCCCCGCCCTGGCCCTTCCGGACCTCACCAAGCCATTTGCTCTGT  3982

Query  62    TTGTCGACGAGAAGCAGGGCTACGCCAAAGGCGTCCTAACGCAAAAACTGGGACCTTGGC  121
               || || || ||  ||||    |||   || || || || ||||  || ||||| ||||
Sbjct  3983  ACGTGGATGAAAAAGAGGGTGTTGCCCGGGGGGTGCTTACTCAAACCCTAGGACCATGGC  4042

Query  122   GTCGGCCCGTGGCCTACCTGTCCAAAAAGCTAGATCCAGTGGCAGCTGGGTGGCCCCCTT  181
             | || || || || |||||||| |||||  ||||||| |||||   |||||||||  |||
Sbjct  4043  GACGCCCGGTAGCTTACCTGTCAAAAAAATTAGATCCGGTGGCCAGTGGGTGGCCAACTT  4102

Query  182   GTCTA  186
             | |||
Sbjct  4103  GCCTA  4107


>AF151794.2 Koala retrovirus gag protein (gag), pol protein (pol), 
and envelope protein (env) genes, complete cds
Length=8431

 Score = 96.0 bits (105),  Expect = 2e-18
 Identities = 132/185 (71%), Gaps = 0/185 (0%)
 Strand=Plus/Plus

Query  2     AGGCCCTCCTAACTGCCCCCGCCCTGGGATTGCCAGATTTGACTAAGCCCTTTGAACTCT  61
             ||||||| ||| | |||||||||||||   | || ||  | || ||||| ||||  || |
Sbjct  3923  AGGCCCTGCTATCGGCCCCCGCCCTGGCCCTTCCGGACCTCACCAAGCCATTTGCTCTGT  3982

Query  62    TTGTCGACGAGAAGCAGGGCTACGCCAAAGGCGTCCTAACGCAAAAACTGGGACCTTGGC  121
               || || || ||  ||||    |||   || || || || ||||  || ||||| ||||
Sbjct  3983  ACGTGGATGAAAAAGAGGGTGTTGCCCGGGGGGTGCTTACTCAAACCCTAGGACCATGGC  4042

Query  122   GTCGGCCCGTGGCCTACCTGTCCAAAAAGCTAGATCCAGTGGCAGCTGGGTGGCCCCCTT  181
             | || || || || |||||||| |||||  ||||||| |||||   |||||||||  |||
Sbjct  4043  GACGCCCGGTAGCTTACCTGTCAAAAAAATTAGATCCGGTGGCCAGTGGGTGGCCAACTT  4102

Query  182   GTCTA  186
             | |||
Sbjct  4103  GCCTA  4107


>NC_001500.1 Spleen focus-forming virus, complete genome
Length=6296

 Score = 89.7 bits (98),  Expect = 9e-17
 Identities = 61/69 (88%), Gaps = 0/69 (0%)
 Strand=Plus/Plus

Query  1     CAGGCCCTCCTAACTGCCCCCGCCCTGGGATTGCCAGATTTGACTAAGCCCTTTGAACTC  60
             ||||| ||| |||||||||| ||||||||||| ||||| |||||||||||||| ||||| 
Sbjct  3230  CAGGCTCTCTTAACTGCCCCTGCCCTGGGATTACCAGACTTGACTAAGCCCTTCGAACTT  3289

Query  61    TTTGTCGAC  69
             ||||| |||
Sbjct  3290  TTTGTTGAC  3298


>K00021.1 Friend spleen focus-forming virus (proviral), complete 
genome
Length=6296

 Score = 89.7 bits (98),  Expect = 9e-17
 Identities = 61/69 (88%), Gaps = 0/69 (0%)
 Strand=Plus/Plus

Query  1     CAGGCCCTCCTAACTGCCCCCGCCCTGGGATTGCCAGATTTGACTAAGCCCTTTGAACTC  60
             ||||| ||| |||||||||| ||||||||||| ||||| |||||||||||||| ||||| 
Sbjct  3230  CAGGCTCTCTTAACTGCCCCTGCCCTGGGATTACCAGACTTGACTAAGCCCTTCGAACTT  3289

Query  61    TTTGTCGAC  69
             ||||| |||
Sbjct  3290  TTTGTTGAC  3298


>NC_048166.1 Pseudomonas phage Lana, complete genome
Length=88403

 Score = 35.6 bits (38),  Expect = 1.8
 Identities = 22/24 (92%), Gaps = 0/24 (0%)
 Strand=Plus/Minus

Query  153    AGATCCAGTGGCAGCTGGGTGGCC  176
              || |||||||||||||||||| ||
Sbjct  17358  AGCTCCAGTGGCAGCTGGGTGTCC  17335


>NC_048054.1 Dickeya phage vB_DsoM_AD1, complete genome
Length=261658

 Score = 35.6 bits (38),  Expect = 1.8
 Identities = 22/24 (92%), Gaps = 0/24 (0%)
 Strand=Plus/Plus

Query  200     CCATTGCCGTTCTGACAAAAGATG  223
               |||||||||||| ||| |||||||
Sbjct  156772  CCATTGCCGTTCAGACCAAAGATG  156795


>NC_025425.1 Enterobacteria phage GEC-3S complete genome
Length=163424

 Score = 35.6 bits (38),  Expect = 1.8
 Identities = 22/24 (92%), Gaps = 0/24 (0%)
 Strand=Plus/Minus

Query  202    ATTGCCGTTCTGACAAAAGATGCA  225
              ||||||||||||| ||||||| ||
Sbjct  69212  ATTGCCGTTCTGATAAAAGATTCA  69189


>MK473373.2 Pseudomonas phage Lana, complete genome
Length=88403

 Score = 35.6 bits (38),  Expect = 1.8
 Identities = 22/24 (92%), Gaps = 0/24 (0%)
 Strand=Plus/Minus

Query  153    AGATCCAGTGGCAGCTGGGTGGCC  176
              || |||||||||||||||||| ||
Sbjct  17358  AGCTCCAGTGGCAGCTGGGTGTCC  17335


>MH460463.1 Dickeya phage vB_DsoM_AD1, complete genome
Length=261658

 Score = 35.6 bits (38),  Expect = 1.8
 Identities = 22/24 (92%), Gaps = 0/24 (0%)
 Strand=Plus/Plus

Query  200     CCATTGCCGTTCTGACAAAAGATG  223
               |||||||||||| ||| |||||||
Sbjct  156772  CCATTGCCGTTCAGACCAAAGATG  156795


>HE978309.1 Enterobacteria phage GEC-3S complete genome
Length=163424

 Score = 35.6 bits (38),  Expect = 1.8
 Identities = 22/24 (92%), Gaps = 0/24 (0%)
 Strand=Plus/Minus

Query  202    ATTGCCGTTCTGACAAAAGATGCA  225
              ||||||||||||| ||||||| ||
Sbjct  69212  ATTGCCGTTCTGATAAAAGATTCA  69189


>NC_042110.1 Microbacterium phage Hamlet, complete genome
Length=41934

 Score = 33.7 bits (36),  Expect = 6.4
 Identities = 21/23 (91%), Gaps = 0/23 (0%)
 Strand=Plus/Minus

Query  64     GTCGACGAGAAGCAGGGCTACGC  86
              |||||||| || |||||||||||
Sbjct  37907  GTCGACGACAACCAGGGCTACGC  37885


>NC_003225.3 White spot syndrome virus strain CN01, complete genome
Length=309286

 Score = 33.7 bits (36),  Expect = 6.4
 Identities = 27/33 (82%), Gaps = 0/33 (0%)
 Strand=Plus/Minus

Query  97      CTAACGCAAAAACTGGGACCTTGGCGTCGGCCC  129
               ||||||||||| || | || ||||  |||||||
Sbjct  198919  CTAACGCAAAATCTTGTACATTGGTATCGGCCC  198887


>MG839019.1 Microbacterium phage Hamlet, complete genome
Length=41934

 Score = 33.7 bits (36),  Expect = 6.4
 Identities = 21/23 (91%), Gaps = 0/23 (0%)
 Strand=Plus/Minus

Query  64     GTCGACGAGAAGCAGGGCTACGC  86
              |||||||| || |||||||||||
Sbjct  37907  GTCGACGACAACCAGGGCTACGC  37885


>KT995472.1 White spot syndrome virus strain CN01, complete genome
Length=309286

 Score = 33.7 bits (36),  Expect = 6.4
 Identities = 27/33 (82%), Gaps = 0/33 (0%)
 Strand=Plus/Minus

Query  97      CTAACGCAAAAACTGGGACCTTGGCGTCGGCCC  129
               ||||||||||| || | || ||||  |||||||
Sbjct  198919  CTAACGCAAAATCTTGTACATTGGTATCGGCCC  198887


Lambda      K        H
   0.634    0.408    0.912 

Gapped
Lambda      K        H
   0.625    0.410    0.780 

Effective search space used: 91922238594


Query= TRINITY_DN3_c0_g1_i1 len=530 path=[1:0-407 2:408-483 4:484-529]

Length=530
                                                                      Score        E
Sequences producing significant alignments:                          (Bits)     Value

NC_001819.1 Rauscher murine leukemia virus, complete genome           790        0.0   
NC_029853.1 Mus musculus mobilized endogenous polytropic provirus...  772        0.0   
FJ544577.2 Mus musculus mobilized endogenous polytropic provirus ...  772        0.0   
NC_001501.1 Moloney murine leukemia virus, complete genome            749        0.0   
AF033811.1 Moloney murine leukemia virus, complete genome             749        0.0   
NC_001501.1 Moloney murine leukemia virus, complete genome            749        0.0   
AF033811.1 Moloney murine leukemia virus, complete genome             749        0.0   
NC_001362.1 Friend murine leukemia virus FB29 complete genome         740        0.0   
Z11128.1 Friend murine leukemia virus FB29 complete genome            740        0.0   
NC_001362.1 Friend murine leukemia virus FB29 complete genome         740        0.0   
Z11128.1 Friend murine leukemia virus FB29 complete genome            740        0.0   
NC_007815.2 PreXMRV-1 provirus, complete genome                       707        0.0   
FR871849.1 PreXMRV-1 complete proviral genome                         707        0.0   
NC_007815.2 PreXMRV-1 provirus, complete genome                       707        0.0   
FR871849.1 PreXMRV-1 complete proviral genome                         707        0.0   
NC_001702.1 Murine type C retrovirus, complete genome                 645        0.0   
X94150.1 Retroviridae complete genome (murine type C retrovirus)      645        0.0   
NC_001702.1 Murine type C retrovirus, complete genome                 645        0.0   
X94150.1 Retroviridae complete genome (murine type C retrovirus)      645        0.0   
NC_001500.1 Spleen focus-forming virus, complete genome               459        1e-127
K00021.1 Friend spleen focus-forming virus (proviral), complete g...  459        1e-127
NC_001502.1 Moloney murine sarcoma virus, complete genome             260        6e-68 
AF033813.1 Moloney murine sarcoma virus, complete genome              260        6e-68 
NC_001940.1 Feline leukemia virus, complete genome                    214        7e-54 
AF052723.1 Feline leukemia virus strain Rickard subgroup A, compl...  214        7e-54 
NC_022517.1 Baboon endogenous virus strain M7 proviral DNA, compl...  104        9e-21 
D10032.1 Baboon endogenous virus strain M7 proviral DNA, complete...  104        9e-21 
NC_022517.1 Baboon endogenous virus strain M7 proviral DNA, compl...  104        9e-21 
D10032.1 Baboon endogenous virus strain M7 proviral DNA, complete...  104        9e-21 
NC_009889.1 RD114 retrovirus, complete genome                         81.5       1e-13 
EU030001.1 RD114 retrovirus isolate SC3C, complete genome             81.5       1e-13 
NC_001885.3 Gibbon ape leukemia virus gag, pol, and env genes, co...  56.3       4e-06 
M26927.1 Gibbon ape leukemia virus gag, pol, and env genes, compl...  56.3       4e-06 
NC_049459.1 Salmonella phage SW9, complete genome                     55.4       4e-06 
NC_048142.1 Acinetobacter phage AbKT21phiIII, complete genome         55.4       4e-06 
MK972711.1 Salmonella phage SW9, complete genome                      55.4       4e-06 
MK278859.1 Acinetobacter phage AbKT21phiIII, complete genome          55.4       4e-06 
NC_030953.1 Shigella phage SHFML-11, complete genome                  49.1       6e-04 
KX130861.1 Shigella phage SHFML-11, complete genome                   49.1       6e-04 
NC_048209.1 Zambian malbrouck virus 1 isolate SHFVagmMal_seqID_01...  42.8       0.027 
KT166441.1 Zambian malbrouck virus 1 isolate SHFVagmMal_seqID_01,...  42.8       0.027 
NC_048209.1 Zambian malbrouck virus 1 isolate SHFVagmMal_seqID_01...  42.8       0.027 
KT166441.1 Zambian malbrouck virus 1 isolate SHFVagmMal_seqID_01,...  42.8       0.027 
MK227353.1 Corella adenovirus 1 isolate CorAdV1/Melbourne/2015, c...  38.3       1.2   
NC_049932.1 Enterococcus phage vB_EfaP_Ef6.2, complete genome         35.6       4.0   
NC_041845.1 Flavobacterium phage FCV-1, complete genome               35.6       4.0   
NC_028954.1 Rhodobacter phage RcRhea, complete genome                 35.6       4.0   
MK721188.1 Enterococcus phage vB_EfaP_Ef6.2, complete genome          35.6       4.0   
KY979235.1 Flavobacterium phage FCV-1, complete genome                35.6       4.0   
KR935216.1 Rhodobacter phage RcRhea, complete genome                  35.6       4.0   
CP038007.1 Klebsiella phage 020009, complete genome                   35.6       4.0   


>NC_001819.1 Rauscher murine leukemia virus, complete genome
Length=8282

 Score = 790 bits (875),  Expect = 0.0
 Identities = 466/484 (96%), Gaps = 2/484 (0%)
 Strand=Plus/Plus

Query  1     GCCTACTGTAAAGAAAAAGGACACTGGGCTAAAGACTGCCCaaaaaaaaGCCACGGGGTC  60
             |||||||| |||||||||||||| ||||||||||| ||||| || ||  |||| | || |
Sbjct  2131  GCCTACTGCAAAGAAAAAGGACATTGGGCTAAAGATTGCCCCAAGAA--GCCAAGAGGAC  2188

Query  61    CCCGAGGACCGCGACCCCAGACCTCCCTCCTGACTTTAGACGACTAGGGGGGTCAGGGTC  120
             |||| ||||||||||||||| ||||||||||||| |||||||| ||||| ||||||||||
Sbjct  2189  CCCGGGGACCGCGACCCCAGGCCTCCCTCCTGACCTTAGACGATTAGGGAGGTCAGGGTC  2248

Query  121   AGGAGccccccccTGAACCCAGGATAACCCTCAAAGTCGGGGGGCAACCCGTCACCTTCC  180
             ||||||||||||||||||||||||||||||||||||||||||||||||||||||||||||
Sbjct  2249  AGGAGCCCCCCCCTGAACCCAGGATAACCCTCAAAGTCGGGGGGCAACCCGTCACCTTCC  2308

Query  181   TGGTAGATACTGGGGCCCAACACTCCGTGCTGACCCAAAATCCTGGACCCCTAAGTGACA  240
             | || |||||||||||||||||||||||||||||||||||||||||||||||||||||||
Sbjct  2309  TAGTGGATACTGGGGCCCAACACTCCGTGCTGACCCAAAATCCTGGACCCCTAAGTGACA  2368

Query  241   AGTCTGCCTGGGTCCAAGGGGCTACTGGAGGAAAGCGGTATCGCTGGACCACGGATCGCA  300
             || |||||||||||||||||||||||||||||||||||||||||||||||||||||||||
Sbjct  2369  AGGCTGCCTGGGTCCAAGGGGCTACTGGAGGAAAGCGGTATCGCTGGACCACGGATCGCA  2428

Query  301   AAGTGCATCTAGCTACCGGTAAGGTCACCCACTCTTTCCTCCATGTACCAGACTGCCCCT  360
             ||||||||||||||||||||||||||||||||||||||||||||||||||||||||||||
Sbjct  2429  AAGTGCATCTAGCTACCGGTAAGGTCACCCACTCTTTCCTCCATGTACCAGACTGCCCCT  2488

Query  361   ATCCTCTGCTAGGAAGAGATTTGCTGACTAAACTAAAAGCCCAAATCCACTTTGAGGGAT  420
             ||||||||||||||||||||||||||||||||||||||||||||||||||||||||||||
Sbjct  2489  ATCCTCTGCTAGGAAGAGATTTGCTGACTAAACTAAAAGCCCAAATCCACTTTGAGGGAT  2548

Query  421   CAGGAGCTCAGGTTGTGGGACCAATGGGACAGCCCCTGCAAGTGCTGACCCTAAACATAG  480
             ||||||||||||||||||||||||||||||||||||||||||||||||||||||||||||
Sbjct  2549  CAGGAGCTCAGGTTGTGGGACCAATGGGACAGCCCCTGCAAGTGCTGACCCTAAACATAG  2608

Query  481   AAGA  484
             ||||
Sbjct  2609  AAGA  2612


>NC_029853.1 Mus musculus mobilized endogenous polytropic provirus 
clone 15 truncated gag-pol polyprotein (gag) and envelope 
protein (env) genes, complete cds
Length=8183

 Score = 772 bits (855),  Expect = 0.0
 Identities = 462/484 (95%), Gaps = 2/484 (0%)
 Strand=Plus/Plus

Query  1     GCCTACTGTAAAGAAAAAGGACACTGGGCTAAAGACTGCCCaaaaaaaaGCCACGGGGTC  60
             |||||||| |||||||| |||||||||||||| ||||||||||| ||  |||||| || |
Sbjct  2023  GCCTACTGCAAAGAAAAGGGACACTGGGCTAAGGACTGCCCAAAGAA--GCCACGAGGGC  2080

Query  61    CCCGAGGACCGCGACCCCAGACCTCCCTCCTGACTTTAGACGACTAGGGGGGTCAGGGTC  120
             ||||||||| | | ||||||||||||||||| || ||||  |||||||| ||||||||||
Sbjct  2081  CCCGAGGACTGAGGCCCCAGACCTCCCTCCTAACCTTAGGTGACTAGGGAGGTCAGGGTC  2140

Query  121   AGGAGccccccccTGAACCCAGGATAACCCTCAAAGTCGGGGGGCAACCCGTCACCTTCC  180
             ||||||||||||||||||||||||||||||||||||||||||||||||||||||||||||
Sbjct  2141  AGGAGCCCCCCCCTGAACCCAGGATAACCCTCAAAGTCGGGGGGCAACCCGTCACCTTCC  2200

Query  181   TGGTAGATACTGGGGCCCAACACTCCGTGCTGACCCAAAATCCTGGACCCCTAAGTGACA  240
             ||||||||||||||||||||||||||||||||||||||||||||||||||||||||||||
Sbjct  2201  TGGTAGATACTGGGGCCCAACACTCCGTGCTGACCCAAAATCCTGGACCCCTAAGTGACA  2260

Query  241   AGTCTGCCTGGGTCCAAGGGGCTACTGGAGGAAAGCGGTATCGCTGGACCACGGATCGCA  300
             || |||||||||||||||||||||||||||||||||||||||||||||||||||||||||
Sbjct  2261  AGGCTGCCTGGGTCCAAGGGGCTACTGGAGGAAAGCGGTATCGCTGGACCACGGATCGCA  2320

Query  301   AAGTGCATCTAGCTACCGGTAAGGTCACCCACTCTTTCCTCCATGTACCAGACTGCCCCT  360
             |||| |||||||||||||||||||||||||||||||||||||||||||||||||||||||
Sbjct  2321  AAGTACATCTAGCTACCGGTAAGGTCACCCACTCTTTCCTCCATGTACCAGACTGCCCCT  2380

Query  361   ATCCTCTGCTAGGAAGAGATTTGCTGACTAAACTAAAAGCCCAAATCCACTTTGAGGGAT  420
             ||||||||||||||||||| |||||||||||||||||||||||||||||||| |||||||
Sbjct  2381  ATCCTCTGCTAGGAAGAGACTTGCTGACTAAACTAAAAGCCCAAATCCACTTCGAGGGAT  2440

Query  421   CAGGAGCTCAGGTTGTGGGACCAATGGGACAGCCCCTGCAAGTGCTGACCCTAAACATAG  480
             |||||||||||||| ||||||||||||||| |||||||||||||||||||||||||||||
Sbjct  2441  CAGGAGCTCAGGTTATGGGACCAATGGGACTGCCCCTGCAAGTGCTGACCCTAAACATAG  2500

Query  481   AAGA  484
             ||||
Sbjct  2501  AAGA  2504


>FJ544577.2 Mus musculus mobilized endogenous polytropic provirus 
clone 15 truncated gag-pol polyprotein (gag) and envelope 
protein (env) genes, complete cds
Length=8183

 Score = 772 bits (855),  Expect = 0.0
 Identities = 462/484 (95%), Gaps = 2/484 (0%)
 Strand=Plus/Plus

Query  1     GCCTACTGTAAAGAAAAAGGACACTGGGCTAAAGACTGCCCaaaaaaaaGCCACGGGGTC  60
             |||||||| |||||||| |||||||||||||| ||||||||||| ||  |||||| || |
Sbjct  2023  GCCTACTGCAAAGAAAAGGGACACTGGGCTAAGGACTGCCCAAAGAA--GCCACGAGGGC  2080

Query  61    CCCGAGGACCGCGACCCCAGACCTCCCTCCTGACTTTAGACGACTAGGGGGGTCAGGGTC  120
             ||||||||| | | ||||||||||||||||| || ||||  |||||||| ||||||||||
Sbjct  2081  CCCGAGGACTGAGGCCCCAGACCTCCCTCCTAACCTTAGGTGACTAGGGAGGTCAGGGTC  2140

Query  121   AGGAGccccccccTGAACCCAGGATAACCCTCAAAGTCGGGGGGCAACCCGTCACCTTCC  180
             ||||||||||||||||||||||||||||||||||||||||||||||||||||||||||||
Sbjct  2141  AGGAGCCCCCCCCTGAACCCAGGATAACCCTCAAAGTCGGGGGGCAACCCGTCACCTTCC  2200

Query  181   TGGTAGATACTGGGGCCCAACACTCCGTGCTGACCCAAAATCCTGGACCCCTAAGTGACA  240
             ||||||||||||||||||||||||||||||||||||||||||||||||||||||||||||
Sbjct  2201  TGGTAGATACTGGGGCCCAACACTCCGTGCTGACCCAAAATCCTGGACCCCTAAGTGACA  2260

Query  241   AGTCTGCCTGGGTCCAAGGGGCTACTGGAGGAAAGCGGTATCGCTGGACCACGGATCGCA  300
             || |||||||||||||||||||||||||||||||||||||||||||||||||||||||||
Sbjct  2261  AGGCTGCCTGGGTCCAAGGGGCTACTGGAGGAAAGCGGTATCGCTGGACCACGGATCGCA  2320

Query  301   AAGTGCATCTAGCTACCGGTAAGGTCACCCACTCTTTCCTCCATGTACCAGACTGCCCCT  360
             |||| |||||||||||||||||||||||||||||||||||||||||||||||||||||||
Sbjct  2321  AAGTACATCTAGCTACCGGTAAGGTCACCCACTCTTTCCTCCATGTACCAGACTGCCCCT  2380

Query  361   ATCCTCTGCTAGGAAGAGATTTGCTGACTAAACTAAAAGCCCAAATCCACTTTGAGGGAT  420
             ||||||||||||||||||| |||||||||||||||||||||||||||||||| |||||||
Sbjct  2381  ATCCTCTGCTAGGAAGAGACTTGCTGACTAAACTAAAAGCCCAAATCCACTTCGAGGGAT  2440

Query  421   CAGGAGCTCAGGTTGTGGGACCAATGGGACAGCCCCTGCAAGTGCTGACCCTAAACATAG  480
             |||||||||||||| ||||||||||||||| |||||||||||||||||||||||||||||
Sbjct  2441  CAGGAGCTCAGGTTATGGGACCAATGGGACTGCCCCTGCAAGTGCTGACCCTAAACATAG  2500

Query  481   AAGA  484
             ||||
Sbjct  2501  AAGA  2504


>NC_001501.1 Moloney murine leukemia virus, complete genome
Length=8332

 Score = 749 bits (830),  Expect = 0.0
 Identities = 457/484 (94%), Gaps = 2/484 (0%)
 Strand=Plus/Plus

Query  1     GCCTACTGTAAAGAAAAAGGACACTGGGCTAAAGACTGCCCaaaaaaaaGCCACGGGGTC  60
             |||||||| |||||||| || |||||||||||||| || || || |||  ||||| || |
Sbjct  1869  GCCTACTGCAAAGAAAAGGGGCACTGGGCTAAAGATTGTCCCAAGAAA--CCACGAGGAC  1926

Query  61    CCCGAGGACCGCGACCCCAGACCTCCCTCCTGACTTTAGACGACTAGGGGGGTCAGGGTC  120
             | || |||||  ||||||||||||||||||||||  |||| |||||||| ||||||||||
Sbjct  1927  CTCGGGGACCAAGACCCCAGACCTCCCTCCTGACCCTAGATGACTAGGGAGGTCAGGGTC  1986

Query  121   AGGAGccccccccTGAACCCAGGATAACCCTCAAAGTCGGGGGGCAACCCGTCACCTTCC  180
             ||||||||||||||||||||||||||||||||||||||||||||||||||||||||||||
Sbjct  1987  AGGAGCCCCCCCCTGAACCCAGGATAACCCTCAAAGTCGGGGGGCAACCCGTCACCTTCC  2046

Query  181   TGGTAGATACTGGGGCCCAACACTCCGTGCTGACCCAAAATCCTGGACCCCTAAGTGACA  240
             |||||||||||||||||||||||||||||||||||||||||||||||||||||||||| |
Sbjct  2047  TGGTAGATACTGGGGCCCAACACTCCGTGCTGACCCAAAATCCTGGACCCCTAAGTGATA  2106

Query  241   AGTCTGCCTGGGTCCAAGGGGCTACTGGAGGAAAGCGGTATCGCTGGACCACGGATCGCA  300
             ||||||||||||||||||||||||||||||||||||||||||||||||||||||||||||
Sbjct  2107  AGTCTGCCTGGGTCCAAGGGGCTACTGGAGGAAAGCGGTATCGCTGGACCACGGATCGCA  2166

Query  301   AAGTGCATCTAGCTACCGGTAAGGTCACCCACTCTTTCCTCCATGTACCAGACTGCCCCT  360
             |||| |||||||||||||||||||||||||||||||||||||||||||||||||| ||||
Sbjct  2167  AAGTACATCTAGCTACCGGTAAGGTCACCCACTCTTTCCTCCATGTACCAGACTGTCCCT  2226

Query  361   ATCCTCTGCTAGGAAGAGATTTGCTGACTAAACTAAAAGCCCAAATCCACTTTGAGGGAT  420
             |||||||| |||||||||||||||||||||||||||||||||||||||||||||||||||
Sbjct  2227  ATCCTCTGTTAGGAAGAGATTTGCTGACTAAACTAAAAGCCCAAATCCACTTTGAGGGAT  2286

Query  421   CAGGAGCTCAGGTTGTGGGACCAATGGGACAGCCCCTGCAAGTGCTGACCCTAAACATAG  480
             |||||||||||||| ||||||||||||| ||||||||||||||| |||||||||| ||||
Sbjct  2287  CAGGAGCTCAGGTTATGGGACCAATGGGGCAGCCCCTGCAAGTGTTGACCCTAAATATAG  2346

Query  481   AAGA  484
             ||||
Sbjct  2347  AAGA  2350


>AF033811.1 Moloney murine leukemia virus, complete genome
Length=8332

 Score = 749 bits (830),  Expect = 0.0
 Identities = 457/484 (94%), Gaps = 2/484 (0%)
 Strand=Plus/Plus

Query  1     GCCTACTGTAAAGAAAAAGGACACTGGGCTAAAGACTGCCCaaaaaaaaGCCACGGGGTC  60
             |||||||| |||||||| || |||||||||||||| || || || |||  ||||| || |
Sbjct  1869  GCCTACTGCAAAGAAAAGGGGCACTGGGCTAAAGATTGTCCCAAGAAA--CCACGAGGAC  1926

Query  61    CCCGAGGACCGCGACCCCAGACCTCCCTCCTGACTTTAGACGACTAGGGGGGTCAGGGTC  120
             | || |||||  ||||||||||||||||||||||  |||| |||||||| ||||||||||
Sbjct  1927  CTCGGGGACCAAGACCCCAGACCTCCCTCCTGACCCTAGATGACTAGGGAGGTCAGGGTC  1986

Query  121   AGGAGccccccccTGAACCCAGGATAACCCTCAAAGTCGGGGGGCAACCCGTCACCTTCC  180
             ||||||||||||||||||||||||||||||||||||||||||||||||||||||||||||
Sbjct  1987  AGGAGCCCCCCCCTGAACCCAGGATAACCCTCAAAGTCGGGGGGCAACCCGTCACCTTCC  2046

Query  181   TGGTAGATACTGGGGCCCAACACTCCGTGCTGACCCAAAATCCTGGACCCCTAAGTGACA  240
             |||||||||||||||||||||||||||||||||||||||||||||||||||||||||| |
Sbjct  2047  TGGTAGATACTGGGGCCCAACACTCCGTGCTGACCCAAAATCCTGGACCCCTAAGTGATA  2106

Query  241   AGTCTGCCTGGGTCCAAGGGGCTACTGGAGGAAAGCGGTATCGCTGGACCACGGATCGCA  300
             ||||||||||||||||||||||||||||||||||||||||||||||||||||||||||||
Sbjct  2107  AGTCTGCCTGGGTCCAAGGGGCTACTGGAGGAAAGCGGTATCGCTGGACCACGGATCGCA  2166

Query  301   AAGTGCATCTAGCTACCGGTAAGGTCACCCACTCTTTCCTCCATGTACCAGACTGCCCCT  360
             |||| |||||||||||||||||||||||||||||||||||||||||||||||||| ||||
Sbjct  2167  AAGTACATCTAGCTACCGGTAAGGTCACCCACTCTTTCCTCCATGTACCAGACTGTCCCT  2226

Query  361   ATCCTCTGCTAGGAAGAGATTTGCTGACTAAACTAAAAGCCCAAATCCACTTTGAGGGAT  420
             |||||||| |||||||||||||||||||||||||||||||||||||||||||||||||||
Sbjct  2227  ATCCTCTGTTAGGAAGAGATTTGCTGACTAAACTAAAAGCCCAAATCCACTTTGAGGGAT  2286

Query  421   CAGGAGCTCAGGTTGTGGGACCAATGGGACAGCCCCTGCAAGTGCTGACCCTAAACATAG  480
             |||||||||||||| ||||||||||||| ||||||||||||||| |||||||||| ||||
Sbjct  2287  CAGGAGCTCAGGTTATGGGACCAATGGGGCAGCCCCTGCAAGTGTTGACCCTAAATATAG  2346

Query  481   AAGA  484
             ||||
Sbjct  2347  AAGA  2350


>NC_001501.1 Moloney murine leukemia virus, complete genome
Length=8332

 Score = 749 bits (830),  Expect = 0.0
 Identities = 457/484 (94%), Gaps = 2/484 (0%)
 Strand=Plus/Plus

Query  1     GCCTACTGTAAAGAAAAAGGACACTGGGCTAAAGACTGCCCaaaaaaaaGCCACGGGGTC  60
             |||||||| |||||||| || |||||||||||||| || || || |||  ||||| || |
Sbjct  1869  GCCTACTGCAAAGAAAAGGGGCACTGGGCTAAAGATTGTCCCAAGAAA--CCACGAGGAC  1926

Query  61    CCCGAGGACCGCGACCCCAGACCTCCCTCCTGACTTTAGACGACTAGGGGGGTCAGGGTC  120
             | || |||||  ||||||||||||||||||||||  |||| |||||||| ||||||||||
Sbjct  1927  CTCGGGGACCAAGACCCCAGACCTCCCTCCTGACCCTAGATGACTAGGGAGGTCAGGGTC  1986

Query  121   AGGAGccccccccTGAACCCAGGATAACCCTCAAAGTCGGGGGGCAACCCGTCACCTTCC  180
             ||||||||||||||||||||||||||||||||||||||||||||||||||||||||||||
Sbjct  1987  AGGAGCCCCCCCCTGAACCCAGGATAACCCTCAAAGTCGGGGGGCAACCCGTCACCTTCC  2046

Query  181   TGGTAGATACTGGGGCCCAACACTCCGTGCTGACCCAAAATCCTGGACCCCTAAGTGACA  240
             |||||||||||||||||||||||||||||||||||||||||||||||||||||||||| |
Sbjct  2047  TGGTAGATACTGGGGCCCAACACTCCGTGCTGACCCAAAATCCTGGACCCCTAAGTGATA  2106

Query  241   AGTCTGCCTGGGTCCAAGGGGCTACTGGAGGAAAGCGGTATCGCTGGACCACGGATCGCA  300
             ||||||||||||||||||||||||||||||||||||||||||||||||||||||||||||
Sbjct  2107  AGTCTGCCTGGGTCCAAGGGGCTACTGGAGGAAAGCGGTATCGCTGGACCACGGATCGCA  2166

Query  301   AAGTGCATCTAGCTACCGGTAAGGTCACCCACTCTTTCCTCCATGTACCAGACTGCCCCT  360
             |||| |||||||||||||||||||||||||||||||||||||||||||||||||| ||||
Sbjct  2167  AAGTACATCTAGCTACCGGTAAGGTCACCCACTCTTTCCTCCATGTACCAGACTGTCCCT  2226

Query  361   ATCCTCTGCTAGGAAGAGATTTGCTGACTAAACTAAAAGCCCAAATCCACTTTGAGGGAT  420
             |||||||| |||||||||||||||||||||||||||||||||||||||||||||||||||
Sbjct  2227  ATCCTCTGTTAGGAAGAGATTTGCTGACTAAACTAAAAGCCCAAATCCACTTTGAGGGAT  2286

Query  421   CAGGAGCTCAGGTTGTGGGACCAATGGGACAGCCCCTGCAAGTGCTGACCCTAAACATAG  480
             |||||||||||||| ||||||||||||| ||||||||||||||| |||||||||| ||||
Sbjct  2287  CAGGAGCTCAGGTTATGGGACCAATGGGGCAGCCCCTGCAAGTGTTGACCCTAAATATAG  2346

Query  481   AAGA  484
             ||||
Sbjct  2347  AAGA  2350


>AF033811.1 Moloney murine leukemia virus, complete genome
Length=8332

 Score = 749 bits (830),  Expect = 0.0
 Identities = 457/484 (94%), Gaps = 2/484 (0%)
 Strand=Plus/Plus

Query  1     GCCTACTGTAAAGAAAAAGGACACTGGGCTAAAGACTGCCCaaaaaaaaGCCACGGGGTC  60
             |||||||| |||||||| || |||||||||||||| || || || |||  ||||| || |
Sbjct  1869  GCCTACTGCAAAGAAAAGGGGCACTGGGCTAAAGATTGTCCCAAGAAA--CCACGAGGAC  1926

Query  61    CCCGAGGACCGCGACCCCAGACCTCCCTCCTGACTTTAGACGACTAGGGGGGTCAGGGTC  120
             | || |||||  ||||||||||||||||||||||  |||| |||||||| ||||||||||
Sbjct  1927  CTCGGGGACCAAGACCCCAGACCTCCCTCCTGACCCTAGATGACTAGGGAGGTCAGGGTC  1986

Query  121   AGGAGccccccccTGAACCCAGGATAACCCTCAAAGTCGGGGGGCAACCCGTCACCTTCC  180
             ||||||||||||||||||||||||||||||||||||||||||||||||||||||||||||
Sbjct  1987  AGGAGCCCCCCCCTGAACCCAGGATAACCCTCAAAGTCGGGGGGCAACCCGTCACCTTCC  2046

Query  181   TGGTAGATACTGGGGCCCAACACTCCGTGCTGACCCAAAATCCTGGACCCCTAAGTGACA  240
             |||||||||||||||||||||||||||||||||||||||||||||||||||||||||| |
Sbjct  2047  TGGTAGATACTGGGGCCCAACACTCCGTGCTGACCCAAAATCCTGGACCCCTAAGTGATA  2106

Query  241   AGTCTGCCTGGGTCCAAGGGGCTACTGGAGGAAAGCGGTATCGCTGGACCACGGATCGCA  300
             ||||||||||||||||||||||||||||||||||||||||||||||||||||||||||||
Sbjct  2107  AGTCTGCCTGGGTCCAAGGGGCTACTGGAGGAAAGCGGTATCGCTGGACCACGGATCGCA  2166

Query  301   AAGTGCATCTAGCTACCGGTAAGGTCACCCACTCTTTCCTCCATGTACCAGACTGCCCCT  360
             |||| |||||||||||||||||||||||||||||||||||||||||||||||||| ||||
Sbjct  2167  AAGTACATCTAGCTACCGGTAAGGTCACCCACTCTTTCCTCCATGTACCAGACTGTCCCT  2226

Query  361   ATCCTCTGCTAGGAAGAGATTTGCTGACTAAACTAAAAGCCCAAATCCACTTTGAGGGAT  420
             |||||||| |||||||||||||||||||||||||||||||||||||||||||||||||||
Sbjct  2227  ATCCTCTGTTAGGAAGAGATTTGCTGACTAAACTAAAAGCCCAAATCCACTTTGAGGGAT  2286

Query  421   CAGGAGCTCAGGTTGTGGGACCAATGGGACAGCCCCTGCAAGTGCTGACCCTAAACATAG  480
             |||||||||||||| ||||||||||||| ||||||||||||||| |||||||||| ||||
Sbjct  2287  CAGGAGCTCAGGTTATGGGACCAATGGGGCAGCCCCTGCAAGTGTTGACCCTAAATATAG  2346

Query  481   AAGA  484
             ||||
Sbjct  2347  AAGA  2350


>NC_001362.1 Friend murine leukemia virus FB29 complete genome
Length=8323

 Score = 740 bits (820),  Expect = 0.0
 Identities = 455/484 (94%), Gaps = 2/484 (0%)
 Strand=Plus/Plus

Query  1     GCCTACTGTAAAGAAAAAGGACACTGGGCTAAAGACTGCCCaaaaaaaaGCCACGGGGTC  60
             |||||||| |||||||| ||||| ||||||| ||| ||||| || ||  |||| | || |
Sbjct  2131  GCCTACTGCAAAGAAAAGGGACATTGGGCTAGAGATTGCCCCAAGAA--GCCAAGAGGAC  2188

Query  61    CCCGAGGACCGCGACCCCAGACCTCCCTCCTGACTTTAGACGACTAGGGGGGTCAGGGTC  120
             |||| ||||| ||||||||| ||||||||||||| |||||||| ||||| ||||||||||
Sbjct  2189  CCCGGGGACCACGACCCCAGGCCTCCCTCCTGACCTTAGACGATTAGGGAGGTCAGGGTC  2248

Query  121   AGGAGccccccccTGAACCCAGGATAACCCTCAAAGTCGGGGGGCAACCCGTCACCTTCC  180
             ||||||||||||||||||||||||||||||||| ||||||||||||||||||||||||||
Sbjct  2249  AGGAGCCCCCCCCTGAACCCAGGATAACCCTCAGAGTCGGGGGGCAACCCGTCACCTTCC  2308

Query  181   TGGTAGATACTGGGGCCCAACACTCCGTGCTGACCCAAAATCCTGGACCCCTAAGTGACA  240
             | || |||||||||||||||||||||||||||||||||||||||||||||||||||||||
Sbjct  2309  TAGTGGATACTGGGGCCCAACACTCCGTGCTGACCCAAAATCCTGGACCCCTAAGTGACA  2368

Query  241   AGTCTGCCTGGGTCCAAGGGGCTACTGGAGGAAAGCGGTATCGCTGGACCACGGATCGCA  300
             ||||||||||||||||||||||||||||||| ||||||||||||||||||||||||||| 
Sbjct  2369  AGTCTGCCTGGGTCCAAGGGGCTACTGGAGGGAAGCGGTATCGCTGGACCACGGATCGCC  2428

Query  301   AAGTGCATCTAGCTACCGGTAAGGTCACCCACTCTTTCCTCCATGTACCAGACTGCCCCT  360
              |||||| ||||| ||||||||||||||||| |||||||||||||||||||| |||||||
Sbjct  2429  GAGTGCACCTAGCCACCGGTAAGGTCACCCATTCTTTCCTCCATGTACCAGATTGCCCCT  2488

Query  361   ATCCTCTGCTAGGAAGAGATTTGCTGACTAAACTAAAAGCCCAAATCCACTTTGAGGGAT  420
             |||||||||||||||||||||||||||||||||||||||||||||| |||||||||||||
Sbjct  2489  ATCCTCTGCTAGGAAGAGATTTGCTGACTAAACTAAAAGCCCAAATTCACTTTGAGGGAT  2548

Query  421   CAGGAGCTCAGGTTGTGGGACCAATGGGACAGCCCCTGCAAGTGCTGACCCTAAACATAG  480
             ||||||||||||||||||||||||||||||||||||||||||||||||||||||||||||
Sbjct  2549  CAGGAGCTCAGGTTGTGGGACCAATGGGACAGCCCCTGCAAGTGCTGACCCTAAACATAG  2608

Query  481   AAGA  484
             ||||
Sbjct  2609  AAGA  2612


>Z11128.1 Friend murine leukemia virus FB29 complete genome
Length=8323

 Score = 740 bits (820),  Expect = 0.0
 Identities = 455/484 (94%), Gaps = 2/484 (0%)
 Strand=Plus/Plus

Query  1     GCCTACTGTAAAGAAAAAGGACACTGGGCTAAAGACTGCCCaaaaaaaaGCCACGGGGTC  60
             |||||||| |||||||| ||||| ||||||| ||| ||||| || ||  |||| | || |
Sbjct  2131  GCCTACTGCAAAGAAAAGGGACATTGGGCTAGAGATTGCCCCAAGAA--GCCAAGAGGAC  2188

Query  61    CCCGAGGACCGCGACCCCAGACCTCCCTCCTGACTTTAGACGACTAGGGGGGTCAGGGTC  120
             |||| ||||| ||||||||| ||||||||||||| |||||||| ||||| ||||||||||
Sbjct  2189  CCCGGGGACCACGACCCCAGGCCTCCCTCCTGACCTTAGACGATTAGGGAGGTCAGGGTC  2248

Query  121   AGGAGccccccccTGAACCCAGGATAACCCTCAAAGTCGGGGGGCAACCCGTCACCTTCC  180
             ||||||||||||||||||||||||||||||||| ||||||||||||||||||||||||||
Sbjct  2249  AGGAGCCCCCCCCTGAACCCAGGATAACCCTCAGAGTCGGGGGGCAACCCGTCACCTTCC  2308

Query  181   TGGTAGATACTGGGGCCCAACACTCCGTGCTGACCCAAAATCCTGGACCCCTAAGTGACA  240
             | || |||||||||||||||||||||||||||||||||||||||||||||||||||||||
Sbjct  2309  TAGTGGATACTGGGGCCCAACACTCCGTGCTGACCCAAAATCCTGGACCCCTAAGTGACA  2368

Query  241   AGTCTGCCTGGGTCCAAGGGGCTACTGGAGGAAAGCGGTATCGCTGGACCACGGATCGCA  300
             ||||||||||||||||||||||||||||||| ||||||||||||||||||||||||||| 
Sbjct  2369  AGTCTGCCTGGGTCCAAGGGGCTACTGGAGGGAAGCGGTATCGCTGGACCACGGATCGCC  2428

Query  301   AAGTGCATCTAGCTACCGGTAAGGTCACCCACTCTTTCCTCCATGTACCAGACTGCCCCT  360
              |||||| ||||| ||||||||||||||||| |||||||||||||||||||| |||||||
Sbjct  2429  GAGTGCACCTAGCCACCGGTAAGGTCACCCATTCTTTCCTCCATGTACCAGATTGCCCCT  2488

Query  361   ATCCTCTGCTAGGAAGAGATTTGCTGACTAAACTAAAAGCCCAAATCCACTTTGAGGGAT  420
             |||||||||||||||||||||||||||||||||||||||||||||| |||||||||||||
Sbjct  2489  ATCCTCTGCTAGGAAGAGATTTGCTGACTAAACTAAAAGCCCAAATTCACTTTGAGGGAT  2548

Query  421   CAGGAGCTCAGGTTGTGGGACCAATGGGACAGCCCCTGCAAGTGCTGACCCTAAACATAG  480
             ||||||||||||||||||||||||||||||||||||||||||||||||||||||||||||
Sbjct  2549  CAGGAGCTCAGGTTGTGGGACCAATGGGACAGCCCCTGCAAGTGCTGACCCTAAACATAG  2608

Query  481   AAGA  484
             ||||
Sbjct  2609  AAGA  2612


>NC_001362.1 Friend murine leukemia virus FB29 complete genome
Length=8323

 Score = 740 bits (820),  Expect = 0.0
 Identities = 455/484 (94%), Gaps = 2/484 (0%)
 Strand=Plus/Plus

Query  1     GCCTACTGTAAAGAAAAAGGACACTGGGCTAAAGACTGCCCaaaaaaaaGCCACGGGGTC  60
             |||||||| |||||||| ||||| ||||||| ||| ||||| || ||  |||| | || |
Sbjct  2131  GCCTACTGCAAAGAAAAGGGACATTGGGCTAGAGATTGCCCCAAGAA--GCCAAGAGGAC  2188

Query  61    CCCGAGGACCGCGACCCCAGACCTCCCTCCTGACTTTAGACGACTAGGGGGGTCAGGGTC  120
             |||| ||||| ||||||||| ||||||||||||| |||||||| ||||| ||||||||||
Sbjct  2189  CCCGGGGACCACGACCCCAGGCCTCCCTCCTGACCTTAGACGATTAGGGAGGTCAGGGTC  2248

Query  121   AGGAGccccccccTGAACCCAGGATAACCCTCAAAGTCGGGGGGCAACCCGTCACCTTCC  180
             ||||||||||||||||||||||||||||||||| ||||||||||||||||||||||||||
Sbjct  2249  AGGAGCCCCCCCCTGAACCCAGGATAACCCTCAGAGTCGGGGGGCAACCCGTCACCTTCC  2308

Query  181   TGGTAGATACTGGGGCCCAACACTCCGTGCTGACCCAAAATCCTGGACCCCTAAGTGACA  240
             | || |||||||||||||||||||||||||||||||||||||||||||||||||||||||
Sbjct  2309  TAGTGGATACTGGGGCCCAACACTCCGTGCTGACCCAAAATCCTGGACCCCTAAGTGACA  2368

Query  241   AGTCTGCCTGGGTCCAAGGGGCTACTGGAGGAAAGCGGTATCGCTGGACCACGGATCGCA  300
             ||||||||||||||||||||||||||||||| ||||||||||||||||||||||||||| 
Sbjct  2369  AGTCTGCCTGGGTCCAAGGGGCTACTGGAGGGAAGCGGTATCGCTGGACCACGGATCGCC  2428

Query  301   AAGTGCATCTAGCTACCGGTAAGGTCACCCACTCTTTCCTCCATGTACCAGACTGCCCCT  360
              |||||| ||||| ||||||||||||||||| |||||||||||||||||||| |||||||
Sbjct  2429  GAGTGCACCTAGCCACCGGTAAGGTCACCCATTCTTTCCTCCATGTACCAGATTGCCCCT  2488

Query  361   ATCCTCTGCTAGGAAGAGATTTGCTGACTAAACTAAAAGCCCAAATCCACTTTGAGGGAT  420
             |||||||||||||||||||||||||||||||||||||||||||||| |||||||||||||
Sbjct  2489  ATCCTCTGCTAGGAAGAGATTTGCTGACTAAACTAAAAGCCCAAATTCACTTTGAGGGAT  2548

Query  421   CAGGAGCTCAGGTTGTGGGACCAATGGGACAGCCCCTGCAAGTGCTGACCCTAAACATAG  480
             ||||||||||||||||||||||||||||||||||||||||||||||||||||||||||||
Sbjct  2549  CAGGAGCTCAGGTTGTGGGACCAATGGGACAGCCCCTGCAAGTGCTGACCCTAAACATAG  2608

Query  481   AAGA  484
             ||||
Sbjct  2609  AAGA  2612


>Z11128.1 Friend murine leukemia virus FB29 complete genome
Length=8323

 Score = 740 bits (820),  Expect = 0.0
 Identities = 455/484 (94%), Gaps = 2/484 (0%)
 Strand=Plus/Plus

Query  1     GCCTACTGTAAAGAAAAAGGACACTGGGCTAAAGACTGCCCaaaaaaaaGCCACGGGGTC  60
             |||||||| |||||||| ||||| ||||||| ||| ||||| || ||  |||| | || |
Sbjct  2131  GCCTACTGCAAAGAAAAGGGACATTGGGCTAGAGATTGCCCCAAGAA--GCCAAGAGGAC  2188

Query  61    CCCGAGGACCGCGACCCCAGACCTCCCTCCTGACTTTAGACGACTAGGGGGGTCAGGGTC  120
             |||| ||||| ||||||||| ||||||||||||| |||||||| ||||| ||||||||||
Sbjct  2189  CCCGGGGACCACGACCCCAGGCCTCCCTCCTGACCTTAGACGATTAGGGAGGTCAGGGTC  2248

Query  121   AGGAGccccccccTGAACCCAGGATAACCCTCAAAGTCGGGGGGCAACCCGTCACCTTCC  180
             ||||||||||||||||||||||||||||||||| ||||||||||||||||||||||||||
Sbjct  2249  AGGAGCCCCCCCCTGAACCCAGGATAACCCTCAGAGTCGGGGGGCAACCCGTCACCTTCC  2308

Query  181   TGGTAGATACTGGGGCCCAACACTCCGTGCTGACCCAAAATCCTGGACCCCTAAGTGACA  240
             | || |||||||||||||||||||||||||||||||||||||||||||||||||||||||
Sbjct  2309  TAGTGGATACTGGGGCCCAACACTCCGTGCTGACCCAAAATCCTGGACCCCTAAGTGACA  2368

Query  241   AGTCTGCCTGGGTCCAAGGGGCTACTGGAGGAAAGCGGTATCGCTGGACCACGGATCGCA  300
             ||||||||||||||||||||||||||||||| ||||||||||||||||||||||||||| 
Sbjct  2369  AGTCTGCCTGGGTCCAAGGGGCTACTGGAGGGAAGCGGTATCGCTGGACCACGGATCGCC  2428

Query  301   AAGTGCATCTAGCTACCGGTAAGGTCACCCACTCTTTCCTCCATGTACCAGACTGCCCCT  360
              |||||| ||||| ||||||||||||||||| |||||||||||||||||||| |||||||
Sbjct  2429  GAGTGCACCTAGCCACCGGTAAGGTCACCCATTCTTTCCTCCATGTACCAGATTGCCCCT  2488

Query  361   ATCCTCTGCTAGGAAGAGATTTGCTGACTAAACTAAAAGCCCAAATCCACTTTGAGGGAT  420
             |||||||||||||||||||||||||||||||||||||||||||||| |||||||||||||
Sbjct  2489  ATCCTCTGCTAGGAAGAGATTTGCTGACTAAACTAAAAGCCCAAATTCACTTTGAGGGAT  2548

Query  421   CAGGAGCTCAGGTTGTGGGACCAATGGGACAGCCCCTGCAAGTGCTGACCCTAAACATAG  480
             ||||||||||||||||||||||||||||||||||||||||||||||||||||||||||||
Sbjct  2549  CAGGAGCTCAGGTTGTGGGACCAATGGGACAGCCCCTGCAAGTGCTGACCCTAAACATAG  2608

Query  481   AAGA  484
             ||||
Sbjct  2609  AAGA  2612


>NC_007815.2 PreXMRV-1 provirus, complete genome
Length=8197

 Score = 707 bits (783),  Expect = 0.0
 Identities = 449/485 (93%), Gaps = 3/485 (1%)
 Strand=Plus/Plus

Query  1     GCCTACTGTAAAGAAAAAGGACACTGGGCTAAAGACTGCCCaaaaaaaaGCCACGGGGTC  60
             || ||||| |||||||| |||||||||||||| || |||||||| ||  |||||| || |
Sbjct  2131  GCTTACTGCAAAGAAAAGGGACACTGGGCTAAGGATTGCCCAAAGAA--GCCACGAGGGC  2188

Query  61    CCCGAGGACCGCGACCCCAGACCTCCCTCCTGACTTTAGACGACTAGGGGGGTCAGGGTC  120
             ||||||||||| | |||||||||||||||||||| ||||| |||||||| ||||||||||
Sbjct  2189  CCCGAGGACCGAGGCCCCAGACCTCCCTCCTGACCTTAGATGACTAGGGAGGTCAGGGTC  2248

Query  121   AGGAGcccccccc-TGAACCCAGGATAACCCTCAAAGTCGGGGGGCAACCCGTCACCTTC  179
             ||||||||||||| |||||||||||||||||||| ||||||||||||||| |||||||||
Sbjct  2249  AGGAGCCCCCCCCCTGAACCCAGGATAACCCTCACAGTCGGGGGGCAACCAGTCACCTTC  2308

Query  180   CTGGTAGATACTGGGGCCCAACACTCCGTGCTGACCCAAAATCCTGGACCCCTAAGTGAC  239
             ||||||||||||||||||||||||||||||||||||||||||||||||||||||||||||
Sbjct  2309  CTGGTAGATACTGGGGCCCAACACTCCGTGCTGACCCAAAATCCTGGACCCCTAAGTGAC  2368

Query  240   AAGTCTGCCTGGGTCCAAGGGGCTACTGGAGGAAAGCGGTATCGCTGGACCACGGATCGC  299
             | ||||||||||||||||||||||||||||||||||||||||||||||||||| ||||||
Sbjct  2369  AGGTCTGCCTGGGTCCAAGGGGCTACTGGAGGAAAGCGGTATCGCTGGACCACAGATCGC  2428

Query  300   AAAGTGCATCTAGCTACCGGTAAGGTCACCCACTCTTTCCTCCATGTACCAGACTGCCCC  359
             || || || || ||||||||||||||||| |||||||||||||| || ||||||||||||
Sbjct  2429  AAGGTACACCTGGCTACCGGTAAGGTCACTCACTCTTTCCTCCACGTGCCAGACTGCCCC  2488

Query  360   TATCCTCTGCTAGGAAGAGATTTGCTGACTAAACTAAAAGCCCAAATCCACTTTGAGGGA  419
             |||||| ||||||||||||| |||||||||||||||||||||||||||||||| ||||||
Sbjct  2489  TATCCTTTGCTAGGAAGAGACTTGCTGACTAAACTAAAAGCCCAAATCCACTTCGAGGGA  2548

Query  420   TCAGGAGCTCAGGTTGTGGGACCAATGGGACAGCCCCTGCAAGTGCTGACCCTAAACATA  479
             |||||||||||| |||||||||| |||||||||||||| ||||| ||||||||||| |||
Sbjct  2549  TCAGGAGCTCAGATTGTGGGACCGATGGGACAGCCCCTACAAGTACTGACCCTAAATATA  2608

Query  480   GAAGA  484
             || ||
Sbjct  2609  GAGGA  2613


>FR871849.1 PreXMRV-1 complete proviral genome
Length=8197

 Score = 707 bits (783),  Expect = 0.0
 Identities = 449/485 (93%), Gaps = 3/485 (1%)
 Strand=Plus/Plus

Query  1     GCCTACTGTAAAGAAAAAGGACACTGGGCTAAAGACTGCCCaaaaaaaaGCCACGGGGTC  60
             || ||||| |||||||| |||||||||||||| || |||||||| ||  |||||| || |
Sbjct  2131  GCTTACTGCAAAGAAAAGGGACACTGGGCTAAGGATTGCCCAAAGAA--GCCACGAGGGC  2188

Query  61    CCCGAGGACCGCGACCCCAGACCTCCCTCCTGACTTTAGACGACTAGGGGGGTCAGGGTC  120
             ||||||||||| | |||||||||||||||||||| ||||| |||||||| ||||||||||
Sbjct  2189  CCCGAGGACCGAGGCCCCAGACCTCCCTCCTGACCTTAGATGACTAGGGAGGTCAGGGTC  2248

Query  121   AGGAGcccccccc-TGAACCCAGGATAACCCTCAAAGTCGGGGGGCAACCCGTCACCTTC  179
             ||||||||||||| |||||||||||||||||||| ||||||||||||||| |||||||||
Sbjct  2249  AGGAGCCCCCCCCCTGAACCCAGGATAACCCTCACAGTCGGGGGGCAACCAGTCACCTTC  2308

Query  180   CTGGTAGATACTGGGGCCCAACACTCCGTGCTGACCCAAAATCCTGGACCCCTAAGTGAC  239
             ||||||||||||||||||||||||||||||||||||||||||||||||||||||||||||
Sbjct  2309  CTGGTAGATACTGGGGCCCAACACTCCGTGCTGACCCAAAATCCTGGACCCCTAAGTGAC  2368

Query  240   AAGTCTGCCTGGGTCCAAGGGGCTACTGGAGGAAAGCGGTATCGCTGGACCACGGATCGC  299
             | ||||||||||||||||||||||||||||||||||||||||||||||||||| ||||||
Sbjct  2369  AGGTCTGCCTGGGTCCAAGGGGCTACTGGAGGAAAGCGGTATCGCTGGACCACAGATCGC  2428

Query  300   AAAGTGCATCTAGCTACCGGTAAGGTCACCCACTCTTTCCTCCATGTACCAGACTGCCCC  359
             || || || || ||||||||||||||||| |||||||||||||| || ||||||||||||
Sbjct  2429  AAGGTACACCTGGCTACCGGTAAGGTCACTCACTCTTTCCTCCACGTGCCAGACTGCCCC  2488

Query  360   TATCCTCTGCTAGGAAGAGATTTGCTGACTAAACTAAAAGCCCAAATCCACTTTGAGGGA  419
             |||||| ||||||||||||| |||||||||||||||||||||||||||||||| ||||||
Sbjct  2489  TATCCTTTGCTAGGAAGAGACTTGCTGACTAAACTAAAAGCCCAAATCCACTTCGAGGGA  2548

Query  420   TCAGGAGCTCAGGTTGTGGGACCAATGGGACAGCCCCTGCAAGTGCTGACCCTAAACATA  479
             |||||||||||| |||||||||| |||||||||||||| ||||| ||||||||||| |||
Sbjct  2549  TCAGGAGCTCAGATTGTGGGACCGATGGGACAGCCCCTACAAGTACTGACCCTAAATATA  2608

Query  480   GAAGA  484
             || ||
Sbjct  2609  GAGGA  2613


>NC_007815.2 PreXMRV-1 provirus, complete genome
Length=8197

 Score = 707 bits (783),  Expect = 0.0
 Identities = 449/485 (93%), Gaps = 3/485 (1%)
 Strand=Plus/Plus

Query  1     GCCTACTGTAAAGAAAAAGGACACTGGGCTAAAGACTGCCCaaaaaaaaGCCACGGGGTC  60
             || ||||| |||||||| |||||||||||||| || |||||||| ||  |||||| || |
Sbjct  2131  GCTTACTGCAAAGAAAAGGGACACTGGGCTAAGGATTGCCCAAAGAA--GCCACGAGGGC  2188

Query  61    CCCGAGGACCGCGACCCCAGACCTCCCTCCTGACTTTAGACGACTAGGGGGGTCAGGGTC  120
             ||||||||||| | |||||||||||||||||||| ||||| |||||||| ||||||||||
Sbjct  2189  CCCGAGGACCGAGGCCCCAGACCTCCCTCCTGACCTTAGATGACTAGGGAGGTCAGGGTC  2248

Query  121   AGGAGcccccccc-TGAACCCAGGATAACCCTCAAAGTCGGGGGGCAACCCGTCACCTTC  179
             ||||||||||||| |||||||||||||||||||| ||||||||||||||| |||||||||
Sbjct  2249  AGGAGCCCCCCCCCTGAACCCAGGATAACCCTCACAGTCGGGGGGCAACCAGTCACCTTC  2308

Query  180   CTGGTAGATACTGGGGCCCAACACTCCGTGCTGACCCAAAATCCTGGACCCCTAAGTGAC  239
             ||||||||||||||||||||||||||||||||||||||||||||||||||||||||||||
Sbjct  2309  CTGGTAGATACTGGGGCCCAACACTCCGTGCTGACCCAAAATCCTGGACCCCTAAGTGAC  2368

Query  240   AAGTCTGCCTGGGTCCAAGGGGCTACTGGAGGAAAGCGGTATCGCTGGACCACGGATCGC  299
             | ||||||||||||||||||||||||||||||||||||||||||||||||||| ||||||
Sbjct  2369  AGGTCTGCCTGGGTCCAAGGGGCTACTGGAGGAAAGCGGTATCGCTGGACCACAGATCGC  2428

Query  300   AAAGTGCATCTAGCTACCGGTAAGGTCACCCACTCTTTCCTCCATGTACCAGACTGCCCC  359
             || || || || ||||||||||||||||| |||||||||||||| || ||||||||||||
Sbjct  2429  AAGGTACACCTGGCTACCGGTAAGGTCACTCACTCTTTCCTCCACGTGCCAGACTGCCCC  2488

Query  360   TATCCTCTGCTAGGAAGAGATTTGCTGACTAAACTAAAAGCCCAAATCCACTTTGAGGGA  419
             |||||| ||||||||||||| |||||||||||||||||||||||||||||||| ||||||
Sbjct  2489  TATCCTTTGCTAGGAAGAGACTTGCTGACTAAACTAAAAGCCCAAATCCACTTCGAGGGA  2548

Query  420   TCAGGAGCTCAGGTTGTGGGACCAATGGGACAGCCCCTGCAAGTGCTGACCCTAAACATA  479
             |||||||||||| |||||||||| |||||||||||||| ||||| ||||||||||| |||
Sbjct  2549  TCAGGAGCTCAGATTGTGGGACCGATGGGACAGCCCCTACAAGTACTGACCCTAAATATA  2608

Query  480   GAAGA  484
             || ||
Sbjct  2609  GAGGA  2613


>FR871849.1 PreXMRV-1 complete proviral genome
Length=8197

 Score = 707 bits (783),  Expect = 0.0
 Identities = 449/485 (93%), Gaps = 3/485 (1%)
 Strand=Plus/Plus

Query  1     GCCTACTGTAAAGAAAAAGGACACTGGGCTAAAGACTGCCCaaaaaaaaGCCACGGGGTC  60
             || ||||| |||||||| |||||||||||||| || |||||||| ||  |||||| || |
Sbjct  2131  GCTTACTGCAAAGAAAAGGGACACTGGGCTAAGGATTGCCCAAAGAA--GCCACGAGGGC  2188

Query  61    CCCGAGGACCGCGACCCCAGACCTCCCTCCTGACTTTAGACGACTAGGGGGGTCAGGGTC  120
             ||||||||||| | |||||||||||||||||||| ||||| |||||||| ||||||||||
Sbjct  2189  CCCGAGGACCGAGGCCCCAGACCTCCCTCCTGACCTTAGATGACTAGGGAGGTCAGGGTC  2248

Query  121   AGGAGcccccccc-TGAACCCAGGATAACCCTCAAAGTCGGGGGGCAACCCGTCACCTTC  179
             ||||||||||||| |||||||||||||||||||| ||||||||||||||| |||||||||
Sbjct  2249  AGGAGCCCCCCCCCTGAACCCAGGATAACCCTCACAGTCGGGGGGCAACCAGTCACCTTC  2308

Query  180   CTGGTAGATACTGGGGCCCAACACTCCGTGCTGACCCAAAATCCTGGACCCCTAAGTGAC  239
             ||||||||||||||||||||||||||||||||||||||||||||||||||||||||||||
Sbjct  2309  CTGGTAGATACTGGGGCCCAACACTCCGTGCTGACCCAAAATCCTGGACCCCTAAGTGAC  2368

Query  240   AAGTCTGCCTGGGTCCAAGGGGCTACTGGAGGAAAGCGGTATCGCTGGACCACGGATCGC  299
             | ||||||||||||||||||||||||||||||||||||||||||||||||||| ||||||
Sbjct  2369  AGGTCTGCCTGGGTCCAAGGGGCTACTGGAGGAAAGCGGTATCGCTGGACCACAGATCGC  2428

Query  300   AAAGTGCATCTAGCTACCGGTAAGGTCACCCACTCTTTCCTCCATGTACCAGACTGCCCC  359
             || || || || ||||||||||||||||| |||||||||||||| || ||||||||||||
Sbjct  2429  AAGGTACACCTGGCTACCGGTAAGGTCACTCACTCTTTCCTCCACGTGCCAGACTGCCCC  2488

Query  360   TATCCTCTGCTAGGAAGAGATTTGCTGACTAAACTAAAAGCCCAAATCCACTTTGAGGGA  419
             |||||| ||||||||||||| |||||||||||||||||||||||||||||||| ||||||
Sbjct  2489  TATCCTTTGCTAGGAAGAGACTTGCTGACTAAACTAAAAGCCCAAATCCACTTCGAGGGA  2548

Query  420   TCAGGAGCTCAGGTTGTGGGACCAATGGGACAGCCCCTGCAAGTGCTGACCCTAAACATA  479
             |||||||||||| |||||||||| |||||||||||||| ||||| ||||||||||| |||
Sbjct  2549  TCAGGAGCTCAGATTGTGGGACCGATGGGACAGCCCCTACAAGTACTGACCCTAAATATA  2608

Query  480   GAAGA  484
             || ||
Sbjct  2609  GAGGA  2613


>NC_001702.1 Murine type C retrovirus, complete genome
Length=8135

 Score = 645 bits (715),  Expect = 0.0
 Identities = 434/484 (90%), Gaps = 2/484 (0%)
 Strand=Plus/Plus

Query  1     GCCTACTGTAAAGAAAAAGGACACTGGGCTAAAGACTGCCCaaaaaaaaGCCACGGGGTC  60
             |||||||| |||||||| |||||||||||||  || |||||||| ||  ||||||||| |
Sbjct  2150  GCCTACTGCAAAGAAAAGGGACACTGGGCTAGGGATTGCCCAAAGAA--GCCACGGGGGC  2207

Query  61    CCCGAGGACCGCGACCCCAGACCTCCCTCCTGACTTTAGACGACTAGGGGGGTCAGGGTC  120
             ||||||||||| | ||||||||||||||||||||  |||| |||||||| ||||||||||
Sbjct  2208  CCCGAGGACCGAGGCCCCAGACCTCCCTCCTGACCCTAGATGACTAGGGAGGTCAGGGTC  2267

Query  121   AGGAGccccccccTGAACCCAGGATAACCCTCAAAGTCGGGGGGCAACCCGTCACCTTCC  180
             ||||||||||||||||||||||||||||||| |  |||||||||||||| ||||||||||
Sbjct  2268  AGGAGCCCCCCCCTGAACCCAGGATAACCCTTACTGTCGGGGGGCAACCAGTCACCTTCC  2327

Query  181   TGGTAGATACTGGGGCCCAACACTCCGTGCTGACCCAAAATCCTGGACCCCTAAGTGACA  240
             |||| |||||||||||||||||||||||||||||||| || |||||||||||||||||||
Sbjct  2328  TGGTGGATACTGGGGCCCAACACTCCGTGCTGACCCAGAACCCTGGACCCCTAAGTGACA  2387

Query  241   AGTCTGCCTGGGTCCAAGGGGCTACTGGAGGAAAGCGGTATCGCTGGACCACGGATCGCA  300
              ||||||||||||||||||||||||||||||||||||||||| ||||||||| |||||||
Sbjct  2388  GGTCTGCCTGGGTCCAAGGGGCTACTGGAGGAAAGCGGTATCACTGGACCACAGATCGCA  2447

Query  301   AAGTGCATCTAGCTACCGGTAAGGTCACCCACTCTTTCCTCCATGTACCAGACTGCCCCT  360
             | ||||| || ||||||||||||||||| ||||||||||||||||| || |||||||| |
Sbjct  2448  AGGTGCACCTGGCTACCGGTAAGGTCACTCACTCTTTCCTCCATGTGCCGGACTGCCCTT  2507

Query  361   ATCCTCTGCTAGGAAGAGATTTGCTGACTAAACTAAAAGCCCAAATCCACTTTGAGGGAT  420
             ||||| |||||||||| || ||| |||||||  |||| ||||| |||||||| |||||||
Sbjct  2508  ATCCTTTGCTAGGAAGGGACTTGTTGACTAAGTTAAAGGCCCAGATCCACTTCGAGGGAT  2567

Query  421   CAGGAGCTCAGGTTGTGGGACCAATGGGACAGCCCCTGCAAGTGCTGACCCTAAACATAG  480
             | ||||||||||||||||||||||  |||||||||||||| ||| |||||||   |||||
Sbjct  2568  CGGGAGCTCAGGTTGTGGGACCAAAAGGACAGCCCCTGCAGGTGTTGACCCTTGGCATAG  2627

Query  481   AAGA  484
             | ||
Sbjct  2628  AGGA  2631


>X94150.1 Retroviridae complete genome (murine type C retrovirus)
Length=8135

 Score = 645 bits (715),  Expect = 0.0
 Identities = 434/484 (90%), Gaps = 2/484 (0%)
 Strand=Plus/Plus

Query  1     GCCTACTGTAAAGAAAAAGGACACTGGGCTAAAGACTGCCCaaaaaaaaGCCACGGGGTC  60
             |||||||| |||||||| |||||||||||||  || |||||||| ||  ||||||||| |
Sbjct  2150  GCCTACTGCAAAGAAAAGGGACACTGGGCTAGGGATTGCCCAAAGAA--GCCACGGGGGC  2207

Query  61    CCCGAGGACCGCGACCCCAGACCTCCCTCCTGACTTTAGACGACTAGGGGGGTCAGGGTC  120
             ||||||||||| | ||||||||||||||||||||  |||| |||||||| ||||||||||
Sbjct  2208  CCCGAGGACCGAGGCCCCAGACCTCCCTCCTGACCCTAGATGACTAGGGAGGTCAGGGTC  2267

Query  121   AGGAGccccccccTGAACCCAGGATAACCCTCAAAGTCGGGGGGCAACCCGTCACCTTCC  180
             ||||||||||||||||||||||||||||||| |  |||||||||||||| ||||||||||
Sbjct  2268  AGGAGCCCCCCCCTGAACCCAGGATAACCCTTACTGTCGGGGGGCAACCAGTCACCTTCC  2327

Query  181   TGGTAGATACTGGGGCCCAACACTCCGTGCTGACCCAAAATCCTGGACCCCTAAGTGACA  240
             |||| |||||||||||||||||||||||||||||||| || |||||||||||||||||||
Sbjct  2328  TGGTGGATACTGGGGCCCAACACTCCGTGCTGACCCAGAACCCTGGACCCCTAAGTGACA  2387

Query  241   AGTCTGCCTGGGTCCAAGGGGCTACTGGAGGAAAGCGGTATCGCTGGACCACGGATCGCA  300
              ||||||||||||||||||||||||||||||||||||||||| ||||||||| |||||||
Sbjct  2388  GGTCTGCCTGGGTCCAAGGGGCTACTGGAGGAAAGCGGTATCACTGGACCACAGATCGCA  2447

Query  301   AAGTGCATCTAGCTACCGGTAAGGTCACCCACTCTTTCCTCCATGTACCAGACTGCCCCT  360
             | ||||| || ||||||||||||||||| ||||||||||||||||| || |||||||| |
Sbjct  2448  AGGTGCACCTGGCTACCGGTAAGGTCACTCACTCTTTCCTCCATGTGCCGGACTGCCCTT  2507

Query  361   ATCCTCTGCTAGGAAGAGATTTGCTGACTAAACTAAAAGCCCAAATCCACTTTGAGGGAT  420
             ||||| |||||||||| || ||| |||||||  |||| ||||| |||||||| |||||||
Sbjct  2508  ATCCTTTGCTAGGAAGGGACTTGTTGACTAAGTTAAAGGCCCAGATCCACTTCGAGGGAT  2567

Query  421   CAGGAGCTCAGGTTGTGGGACCAATGGGACAGCCCCTGCAAGTGCTGACCCTAAACATAG  480
             | ||||||||||||||||||||||  |||||||||||||| ||| |||||||   |||||
Sbjct  2568  CGGGAGCTCAGGTTGTGGGACCAAAAGGACAGCCCCTGCAGGTGTTGACCCTTGGCATAG  2627

Query  481   AAGA  484
             | ||
Sbjct  2628  AGGA  2631


>NC_001702.1 Murine type C retrovirus, complete genome
Length=8135

 Score = 645 bits (715),  Expect = 0.0
 Identities = 434/484 (90%), Gaps = 2/484 (0%)
 Strand=Plus/Plus

Query  1     GCCTACTGTAAAGAAAAAGGACACTGGGCTAAAGACTGCCCaaaaaaaaGCCACGGGGTC  60
             |||||||| |||||||| |||||||||||||  || |||||||| ||  ||||||||| |
Sbjct  2150  GCCTACTGCAAAGAAAAGGGACACTGGGCTAGGGATTGCCCAAAGAA--GCCACGGGGGC  2207

Query  61    CCCGAGGACCGCGACCCCAGACCTCCCTCCTGACTTTAGACGACTAGGGGGGTCAGGGTC  120
             ||||||||||| | ||||||||||||||||||||  |||| |||||||| ||||||||||
Sbjct  2208  CCCGAGGACCGAGGCCCCAGACCTCCCTCCTGACCCTAGATGACTAGGGAGGTCAGGGTC  2267

Query  121   AGGAGccccccccTGAACCCAGGATAACCCTCAAAGTCGGGGGGCAACCCGTCACCTTCC  180
             ||||||||||||||||||||||||||||||| |  |||||||||||||| ||||||||||
Sbjct  2268  AGGAGCCCCCCCCTGAACCCAGGATAACCCTTACTGTCGGGGGGCAACCAGTCACCTTCC  2327

Query  181   TGGTAGATACTGGGGCCCAACACTCCGTGCTGACCCAAAATCCTGGACCCCTAAGTGACA  240
             |||| |||||||||||||||||||||||||||||||| || |||||||||||||||||||
Sbjct  2328  TGGTGGATACTGGGGCCCAACACTCCGTGCTGACCCAGAACCCTGGACCCCTAAGTGACA  2387

Query  241   AGTCTGCCTGGGTCCAAGGGGCTACTGGAGGAAAGCGGTATCGCTGGACCACGGATCGCA  300
              ||||||||||||||||||||||||||||||||||||||||| ||||||||| |||||||
Sbjct  2388  GGTCTGCCTGGGTCCAAGGGGCTACTGGAGGAAAGCGGTATCACTGGACCACAGATCGCA  2447

Query  301   AAGTGCATCTAGCTACCGGTAAGGTCACCCACTCTTTCCTCCATGTACCAGACTGCCCCT  360
             | ||||| || ||||||||||||||||| ||||||||||||||||| || |||||||| |
Sbjct  2448  AGGTGCACCTGGCTACCGGTAAGGTCACTCACTCTTTCCTCCATGTGCCGGACTGCCCTT  2507

Query  361   ATCCTCTGCTAGGAAGAGATTTGCTGACTAAACTAAAAGCCCAAATCCACTTTGAGGGAT  420
             ||||| |||||||||| || ||| |||||||  |||| ||||| |||||||| |||||||
Sbjct  2508  ATCCTTTGCTAGGAAGGGACTTGTTGACTAAGTTAAAGGCCCAGATCCACTTCGAGGGAT  2567

Query  421   CAGGAGCTCAGGTTGTGGGACCAATGGGACAGCCCCTGCAAGTGCTGACCCTAAACATAG  480
             | ||||||||||||||||||||||  |||||||||||||| ||| |||||||   |||||
Sbjct  2568  CGGGAGCTCAGGTTGTGGGACCAAAAGGACAGCCCCTGCAGGTGTTGACCCTTGGCATAG  2627

Query  481   AAGA  484
             | ||
Sbjct  2628  AGGA  2631


>X94150.1 Retroviridae complete genome (murine type C retrovirus)
Length=8135

 Score = 645 bits (715),  Expect = 0.0
 Identities = 434/484 (90%), Gaps = 2/484 (0%)
 Strand=Plus/Plus

Query  1     GCCTACTGTAAAGAAAAAGGACACTGGGCTAAAGACTGCCCaaaaaaaaGCCACGGGGTC  60
             |||||||| |||||||| |||||||||||||  || |||||||| ||  ||||||||| |
Sbjct  2150  GCCTACTGCAAAGAAAAGGGACACTGGGCTAGGGATTGCCCAAAGAA--GCCACGGGGGC  2207

Query  61    CCCGAGGACCGCGACCCCAGACCTCCCTCCTGACTTTAGACGACTAGGGGGGTCAGGGTC  120
             ||||||||||| | ||||||||||||||||||||  |||| |||||||| ||||||||||
Sbjct  2208  CCCGAGGACCGAGGCCCCAGACCTCCCTCCTGACCCTAGATGACTAGGGAGGTCAGGGTC  2267

Query  121   AGGAGccccccccTGAACCCAGGATAACCCTCAAAGTCGGGGGGCAACCCGTCACCTTCC  180
             ||||||||||||||||||||||||||||||| |  |||||||||||||| ||||||||||
Sbjct  2268  AGGAGCCCCCCCCTGAACCCAGGATAACCCTTACTGTCGGGGGGCAACCAGTCACCTTCC  2327

Query  181   TGGTAGATACTGGGGCCCAACACTCCGTGCTGACCCAAAATCCTGGACCCCTAAGTGACA  240
             |||| |||||||||||||||||||||||||||||||| || |||||||||||||||||||
Sbjct  2328  TGGTGGATACTGGGGCCCAACACTCCGTGCTGACCCAGAACCCTGGACCCCTAAGTGACA  2387

Query  241   AGTCTGCCTGGGTCCAAGGGGCTACTGGAGGAAAGCGGTATCGCTGGACCACGGATCGCA  300
              ||||||||||||||||||||||||||||||||||||||||| ||||||||| |||||||
Sbjct  2388  GGTCTGCCTGGGTCCAAGGGGCTACTGGAGGAAAGCGGTATCACTGGACCACAGATCGCA  2447

Query  301   AAGTGCATCTAGCTACCGGTAAGGTCACCCACTCTTTCCTCCATGTACCAGACTGCCCCT  360
             | ||||| || ||||||||||||||||| ||||||||||||||||| || |||||||| |
Sbjct  2448  AGGTGCACCTGGCTACCGGTAAGGTCACTCACTCTTTCCTCCATGTGCCGGACTGCCCTT  2507

Query  361   ATCCTCTGCTAGGAAGAGATTTGCTGACTAAACTAAAAGCCCAAATCCACTTTGAGGGAT  420
             ||||| |||||||||| || ||| |||||||  |||| ||||| |||||||| |||||||
Sbjct  2508  ATCCTTTGCTAGGAAGGGACTTGTTGACTAAGTTAAAGGCCCAGATCCACTTCGAGGGAT  2567

Query  421   CAGGAGCTCAGGTTGTGGGACCAATGGGACAGCCCCTGCAAGTGCTGACCCTAAACATAG  480
             | ||||||||||||||||||||||  |||||||||||||| ||| |||||||   |||||
Sbjct  2568  CGGGAGCTCAGGTTGTGGGACCAAAAGGACAGCCCCTGCAGGTGTTGACCCTTGGCATAG  2627

Query  481   AAGA  484
             | ||
Sbjct  2628  AGGA  2631


>NC_001500.1 Spleen focus-forming virus, complete genome
Length=6296

 Score = 459 bits (508),  Expect = 1e-127
 Identities = 295/320 (92%), Gaps = 3/320 (1%)
 Strand=Plus/Plus

Query  1     GCCTACTGTAAAGAAAAAGGACACTGGGCTAAAGACTGCCCaaaaaaaaGCCACGGGGTC  60
             |||||||| |||||||| ||||| ||||||||||| ||||| || ||  |||| | || |
Sbjct  2439  GCCTACTGCAAAGAAAAGGGACATTGGGCTAAAGATTGCCCCAAGAA--GCCAAGAGGAC  2496

Query  61    CCCGAGGACCGCGACCCCAGACCTCCCTCCTGACTTTAGACGACTAGGGGGGTCAGGGTC  120
             |||| ||||| ||||||||| ||||||||||||| |||||||| ||||| ||||||||||
Sbjct  2497  CCCGGGGACCACGACCCCAGGCCTCCCTCCTGACCTTAGACGATTAGGGAGGTCAGGGTC  2556

Query  121   AGGAGccccccccTGAACCCAGGATAACCCTCAAAGTCGGGG-GGCAACCCGTCACCTTC  179
             |||||||||||||||||||||||||||||||||||||||||| |||||||||||||||||
Sbjct  2557  AGGAGCCCCCCCCTGAACCCAGGATAACCCTCAAAGTCGGGGGGGCAACCCGTCACCTTC  2616

Query  180   CTGGTAGATACTGGGGCCCAACACTCCGTGCTGACCCAAAATCCTGGACCCCTAAGTGAC  239
             || || ||||||||||||||||||||||||||||||||||||||||||||||||||||||
Sbjct  2617  CTAGTGGATACTGGGGCCCAACACTCCGTGCTGACCCAAAATCCTGGACCCCTAAGTGAC  2676

Query  240   AAGTCTGCCTGGGTCCAAGGGGCTACTGGAGGAAAGCGGTATCGCTGGACCACGGATCGC  299
             |||||||||||||||||||||||||||||| |||||||||||||||||||||||||||||
Sbjct  2677  AAGTCTGCCTGGGTCCAAGGGGCTACTGGAAGAAAGCGGTATCGCTGGACCACGGATCGC  2736

Query  300   AAAGTGCATCTAGCTACCGG  319
              | ||||| ||||| |||||
Sbjct  2737  CAGGTGCACCTAGCCACCGG  2756


>K00021.1 Friend spleen focus-forming virus (proviral), complete 
genome
Length=6296

 Score = 459 bits (508),  Expect = 1e-127
 Identities = 295/320 (92%), Gaps = 3/320 (1%)
 Strand=Plus/Plus

Query  1     GCCTACTGTAAAGAAAAAGGACACTGGGCTAAAGACTGCCCaaaaaaaaGCCACGGGGTC  60
             |||||||| |||||||| ||||| ||||||||||| ||||| || ||  |||| | || |
Sbjct  2439  GCCTACTGCAAAGAAAAGGGACATTGGGCTAAAGATTGCCCCAAGAA--GCCAAGAGGAC  2496

Query  61    CCCGAGGACCGCGACCCCAGACCTCCCTCCTGACTTTAGACGACTAGGGGGGTCAGGGTC  120
             |||| ||||| ||||||||| ||||||||||||| |||||||| ||||| ||||||||||
Sbjct  2497  CCCGGGGACCACGACCCCAGGCCTCCCTCCTGACCTTAGACGATTAGGGAGGTCAGGGTC  2556

Query  121   AGGAGccccccccTGAACCCAGGATAACCCTCAAAGTCGGGG-GGCAACCCGTCACCTTC  179
             |||||||||||||||||||||||||||||||||||||||||| |||||||||||||||||
Sbjct  2557  AGGAGCCCCCCCCTGAACCCAGGATAACCCTCAAAGTCGGGGGGGCAACCCGTCACCTTC  2616

Query  180   CTGGTAGATACTGGGGCCCAACACTCCGTGCTGACCCAAAATCCTGGACCCCTAAGTGAC  239
             || || ||||||||||||||||||||||||||||||||||||||||||||||||||||||
Sbjct  2617  CTAGTGGATACTGGGGCCCAACACTCCGTGCTGACCCAAAATCCTGGACCCCTAAGTGAC  2676

Query  240   AAGTCTGCCTGGGTCCAAGGGGCTACTGGAGGAAAGCGGTATCGCTGGACCACGGATCGC  299
             |||||||||||||||||||||||||||||| |||||||||||||||||||||||||||||
Sbjct  2677  AAGTCTGCCTGGGTCCAAGGGGCTACTGGAAGAAAGCGGTATCGCTGGACCACGGATCGC  2736

Query  300   AAAGTGCATCTAGCTACCGG  319
              | ||||| ||||| |||||
Sbjct  2737  CAGGTGCACCTAGCCACCGG  2756


>NC_001502.1 Moloney murine sarcoma virus, complete genome
Length=5833

 Score = 260 bits (288),  Expect = 6e-68
 Identities = 177/198 (89%), Gaps = 2/198 (1%)
 Strand=Plus/Plus

Query  2     CCTACTGTAAAGAAAAAGGACACTGGGCTAAAGACTGCCCaaaaaaaaGCCACGGGGTCC  61
             |||||||  ||||| |||| |||||||||||||| || || || | |  ||||| || ||
Sbjct  2070  CCTACTGCGAAGAACAAGGGCACTGGGCTAAAGATTGTCCCAAGAGA--CCACGAGGACC  2127

Query  62    CCGAGGACCGCGACCCCAGACCTCCCTCCTGACTTTAGACGACTAGGGGGGTCAGGGTCA  121
              || |||||  ||||||||||||||||||||||  |||| |||||||| |||||||||||
Sbjct  2128  TCGGGGACCAAGACCCCAGACCTCCCTCCTGACCCTAGATGACTAGGGAGGTCAGGGTCA  2187

Query  122   GGAGccccccccTGAACCCAGGATAACCCTCAAAGTCGGGGGGCAACCCGTCACCTTCCT  181
             ||||||||||||||||||||||||||||||||||||||||||||||||||||||||||||
Sbjct  2188  GGAGCCCCCCCCTGAACCCAGGATAACCCTCAAAGTCGGGGGGCAACCCGTCACCTTCCT  2247

Query  182   GGTAGATACTGGGGCCCA  199
             ||||||||||||||||||
Sbjct  2248  GGTAGATACTGGGGCCCA  2265


>AF033813.1 Moloney murine sarcoma virus, complete genome
Length=5833

 Score = 260 bits (288),  Expect = 6e-68
 Identities = 177/198 (89%), Gaps = 2/198 (1%)
 Strand=Plus/Plus

Query  2     CCTACTGTAAAGAAAAAGGACACTGGGCTAAAGACTGCCCaaaaaaaaGCCACGGGGTCC  61
             |||||||  ||||| |||| |||||||||||||| || || || | |  ||||| || ||
Sbjct  2070  CCTACTGCGAAGAACAAGGGCACTGGGCTAAAGATTGTCCCAAGAGA--CCACGAGGACC  2127

Query  62    CCGAGGACCGCGACCCCAGACCTCCCTCCTGACTTTAGACGACTAGGGGGGTCAGGGTCA  121
              || |||||  ||||||||||||||||||||||  |||| |||||||| |||||||||||
Sbjct  2128  TCGGGGACCAAGACCCCAGACCTCCCTCCTGACCCTAGATGACTAGGGAGGTCAGGGTCA  2187

Query  122   GGAGccccccccTGAACCCAGGATAACCCTCAAAGTCGGGGGGCAACCCGTCACCTTCCT  181
             ||||||||||||||||||||||||||||||||||||||||||||||||||||||||||||
Sbjct  2188  GGAGCCCCCCCCTGAACCCAGGATAACCCTCAAAGTCGGGGGGCAACCCGTCACCTTCCT  2247

Query  182   GGTAGATACTGGGGCCCA  199
             ||||||||||||||||||
Sbjct  2248  GGTAGATACTGGGGCCCA  2265


>NC_001940.1 Feline leukemia virus, complete genome
Length=8448

 Score = 214 bits (236),  Expect = 7e-54
 Identities = 286/398 (72%), Gaps = 0/398 (0%)
 Strand=Plus/Plus

Query  87    CTCCTGACTTTAGACGACTAGGGGGGTCAGGGTCAGGAGccccccccTGAACCCAGGATA  146
             ||||| |  ||||  || |||| | ||||||| ||||| ||||||||||| |||||||||
Sbjct  2407  CTCCTCAACTTAGGAGATTAGGAGAGTCAGGGCCAGGACCCCCCCCCTGAGCCCAGGATA  2466

Query  147   ACCCTCAAAGTCGGGGGGCAACCCGTCACCTTCCTGGTAGATACTGGGGCCCAACACTCC  206
             ||| | ||| | ||||||||||| || || |||||||| || || || ||||| ||||| 
Sbjct  2467  ACCTTAAAAATAGGGGGGCAACCGGTGACTTTCCTGGTGGACACGGGAGCCCAGCACTCA  2526

Query  207   GTGCTGACCCAAAATCCTGGACCCCTAAGTGACAAGTCTGCCTGGGTCCAAGGGGCTACT  266
             || || || | |     |||||| || ||||||    | |||  ||| ||||| || || 
Sbjct  2527  GTACTAACTCGACCAGATGGACCTCTCAGTGACCGCACAGCCCTGGTGCAAGGAGCCACG  2586

Query  267   GGAGGAAAGCGGTATCGCTGGACCACGGATCGCAAAGTGCATCTAGCTACCGGTAAGGTC  326
             ||| | ||    || || |||||||| ||  | |  || || || || ||||||||||| 
Sbjct  2587  GGAAGCAAAAACTACCGGTGGACCACCGACAGGAGGGTACAACTGGCAACCGGTAAGGTG  2646

Query  327   ACCCACTCTTTCCTCCATGTACCAGACTGCCCCTATCCTCTGCTAGGAAGAGATTTGCTG  386
             || || |||||  |  ||||||| || || ||||| ||  |  |||| |||||  |  | 
Sbjct  2647  ACTCATTCTTTTTTATATGTACCTGAATGTCCCTACCCGTTATTAGGGAGAGACCTATTA  2706

Query  387   ACTAAACTAAAAGCCCAAATCCACTTTGAGGGATCAGGAGCTCAGGTTGTGGGACCAATG  446
             |||||||| || ||||||||||| |||   |||  ||| ||| | ||||| || || | |
Sbjct  2707  ACTAAACTTAAGGCCCAAATCCATTTTACCGGAGAAGGGGCTAATGTTGTTGGGCCCAAG  2766

Query  447   GGACAGCCCCTGCAAGTGCTGACCCTAAACATAGAAGA  484
             ||    ||||| ||||| || ||  || |  |||||||
Sbjct  2767  GGTTTACCCCTACAAGTCCTTACTTTACAATTAGAAGA  2804


>AF052723.1 Feline leukemia virus strain Rickard subgroup A, complete 
genome
Length=8448

 Score = 214 bits (236),  Expect = 7e-54
 Identities = 286/398 (72%), Gaps = 0/398 (0%)
 Strand=Plus/Plus

Query  87    CTCCTGACTTTAGACGACTAGGGGGGTCAGGGTCAGGAGccccccccTGAACCCAGGATA  146
             ||||| |  ||||  || |||| | ||||||| ||||| ||||||||||| |||||||||
Sbjct  2407  CTCCTCAACTTAGGAGATTAGGAGAGTCAGGGCCAGGACCCCCCCCCTGAGCCCAGGATA  2466

Query  147   ACCCTCAAAGTCGGGGGGCAACCCGTCACCTTCCTGGTAGATACTGGGGCCCAACACTCC  206
             ||| | ||| | ||||||||||| || || |||||||| || || || ||||| ||||| 
Sbjct  2467  ACCTTAAAAATAGGGGGGCAACCGGTGACTTTCCTGGTGGACACGGGAGCCCAGCACTCA  2526

Query  207   GTGCTGACCCAAAATCCTGGACCCCTAAGTGACAAGTCTGCCTGGGTCCAAGGGGCTACT  266
             || || || | |     |||||| || ||||||    | |||  ||| ||||| || || 
Sbjct  2527  GTACTAACTCGACCAGATGGACCTCTCAGTGACCGCACAGCCCTGGTGCAAGGAGCCACG  2586

Query  267   GGAGGAAAGCGGTATCGCTGGACCACGGATCGCAAAGTGCATCTAGCTACCGGTAAGGTC  326
             ||| | ||    || || |||||||| ||  | |  || || || || ||||||||||| 
Sbjct  2587  GGAAGCAAAAACTACCGGTGGACCACCGACAGGAGGGTACAACTGGCAACCGGTAAGGTG  2646

Query  327   ACCCACTCTTTCCTCCATGTACCAGACTGCCCCTATCCTCTGCTAGGAAGAGATTTGCTG  386
             || || |||||  |  ||||||| || || ||||| ||  |  |||| |||||  |  | 
Sbjct  2647  ACTCATTCTTTTTTATATGTACCTGAATGTCCCTACCCGTTATTAGGGAGAGACCTATTA  2706

Query  387   ACTAAACTAAAAGCCCAAATCCACTTTGAGGGATCAGGAGCTCAGGTTGTGGGACCAATG  446
             |||||||| || ||||||||||| |||   |||  ||| ||| | ||||| || || | |
Sbjct  2707  ACTAAACTTAAGGCCCAAATCCATTTTACCGGAGAAGGGGCTAATGTTGTTGGGCCCAAG  2766

Query  447   GGACAGCCCCTGCAAGTGCTGACCCTAAACATAGAAGA  484
             ||    ||||| ||||| || ||  || |  |||||||
Sbjct  2767  GGTTTACCCCTACAAGTCCTTACTTTACAATTAGAAGA  2804


>NC_022517.1 Baboon endogenous virus strain M7 proviral DNA, complete 
genome
Length=8507

 Score = 104 bits (114),  Expect = 9e-21
 Identities = 218/317 (69%), Gaps = 10/317 (3%)
 Strand=Plus/Plus

Query  101   CGACTAGGGGGGTCAGGG-TCAGGAGccccccccTGAACCCAGGATAACCCTCAAAGTCG  159
             ||| |||||| ||||||| || |||||||||||| || ||| || |||| ||    || |
Sbjct  2592  CGAATAGGGGTGTCAGGGCTCTGGAGCCCCCCCC-GAGCCCCGGCTAACTCTATCTGTAG  2650

Query  160   GGGGGCAACCCGTCACCTTCCTGGTAGATACTGGGGCCCAACACTCCGTGCTGACCCA--  217
             ||||||| |||  ||||||| |||| || || || ||||||||||| ||  ||||| |  
Sbjct  2651  GGGGGCATCCCACCACCTTCTTGGTGGACACAGGCGCCCAACACTCGGTTTTGACCAAGG  2710

Query  218   AAATCCTGGACCCCTAAGT-GACAAGT-CTGCCTGGGTCCAAGGGGCTACTGGAGGAAAG  275
              || |  ||||||||  ||   |  || |  | |||||||| ||||| || ||| |||||
Sbjct  2711  CAAAC--GGACCCCT--GTCCTCTCGTACATCTTGGGTCCAGGGGGCAACAGGAAGAAAG  2766

Query  276   CGGTATCGCTGGACCACGGATCGCAAAGTGCATCTAGCTACCGGTAAGGTCACCCACTCT  335
               | |    ||||| |     || | |||  | ||||     || | ||| || ||||| 
Sbjct  2767  ATGCACAAATGGACTAACCGCCGGACAGTTAACCTAGGGCAAGGAATGGTGACACACTCC  2826

Query  336   TTCCTCCATGTACCAGACTGCCCCTATCCTCTGCTAGGAAGAGATTTGCTGACTAAACTA  395
             ||| |    ||||| || || || || || || || ||  ||||| | || || ||||| 
Sbjct  2827  TTCTTGGTGGTACCTGAATGTCCGTACCCCCTTCTGGGGCGAGATCTCCTAACCAAACTC  2886

Query  396   AAAGCCCAAATCCACTT  412
               ||| || ||||||||
Sbjct  2887  GGAGCTCAGATCCACTT  2903


>D10032.1 Baboon endogenous virus strain M7 proviral DNA, complete 
genome
Length=8507

 Score = 104 bits (114),  Expect = 9e-21
 Identities = 218/317 (69%), Gaps = 10/317 (3%)
 Strand=Plus/Plus

Query  101   CGACTAGGGGGGTCAGGG-TCAGGAGccccccccTGAACCCAGGATAACCCTCAAAGTCG  159
             ||| |||||| ||||||| || |||||||||||| || ||| || |||| ||    || |
Sbjct  2592  CGAATAGGGGTGTCAGGGCTCTGGAGCCCCCCCC-GAGCCCCGGCTAACTCTATCTGTAG  2650

Query  160   GGGGGCAACCCGTCACCTTCCTGGTAGATACTGGGGCCCAACACTCCGTGCTGACCCA--  217
             ||||||| |||  ||||||| |||| || || || ||||||||||| ||  ||||| |  
Sbjct  2651  GGGGGCATCCCACCACCTTCTTGGTGGACACAGGCGCCCAACACTCGGTTTTGACCAAGG  2710

Query  218   AAATCCTGGACCCCTAAGT-GACAAGT-CTGCCTGGGTCCAAGGGGCTACTGGAGGAAAG  275
              || |  ||||||||  ||   |  || |  | |||||||| ||||| || ||| |||||
Sbjct  2711  CAAAC--GGACCCCT--GTCCTCTCGTACATCTTGGGTCCAGGGGGCAACAGGAAGAAAG  2766

Query  276   CGGTATCGCTGGACCACGGATCGCAAAGTGCATCTAGCTACCGGTAAGGTCACCCACTCT  335
               | |    ||||| |     || | |||  | ||||     || | ||| || ||||| 
Sbjct  2767  ATGCACAAATGGACTAACCGCCGGACAGTTAACCTAGGGCAAGGAATGGTGACACACTCC  2826

Query  336   TTCCTCCATGTACCAGACTGCCCCTATCCTCTGCTAGGAAGAGATTTGCTGACTAAACTA  395
             ||| |    ||||| || || || || || || || ||  ||||| | || || ||||| 
Sbjct  2827  TTCTTGGTGGTACCTGAATGTCCGTACCCCCTTCTGGGGCGAGATCTCCTAACCAAACTC  2886

Query  396   AAAGCCCAAATCCACTT  412
               ||| || ||||||||
Sbjct  2887  GGAGCTCAGATCCACTT  2903


>NC_022517.1 Baboon endogenous virus strain M7 proviral DNA, complete 
genome
Length=8507

 Score = 104 bits (114),  Expect = 9e-21
 Identities = 218/317 (69%), Gaps = 10/317 (3%)
 Strand=Plus/Plus

Query  101   CGACTAGGGGGGTCAGGG-TCAGGAGccccccccTGAACCCAGGATAACCCTCAAAGTCG  159
             ||| |||||| ||||||| || |||||||||||| || ||| || |||| ||    || |
Sbjct  2592  CGAATAGGGGTGTCAGGGCTCTGGAGCCCCCCCC-GAGCCCCGGCTAACTCTATCTGTAG  2650

Query  160   GGGGGCAACCCGTCACCTTCCTGGTAGATACTGGGGCCCAACACTCCGTGCTGACCCA--  217
             ||||||| |||  ||||||| |||| || || || ||||||||||| ||  ||||| |  
Sbjct  2651  GGGGGCATCCCACCACCTTCTTGGTGGACACAGGCGCCCAACACTCGGTTTTGACCAAGG  2710

Query  218   AAATCCTGGACCCCTAAGT-GACAAGT-CTGCCTGGGTCCAAGGGGCTACTGGAGGAAAG  275
              || |  ||||||||  ||   |  || |  | |||||||| ||||| || ||| |||||
Sbjct  2711  CAAAC--GGACCCCT--GTCCTCTCGTACATCTTGGGTCCAGGGGGCAACAGGAAGAAAG  2766

Query  276   CGGTATCGCTGGACCACGGATCGCAAAGTGCATCTAGCTACCGGTAAGGTCACCCACTCT  335
               | |    ||||| |     || | |||  | ||||     || | ||| || ||||| 
Sbjct  2767  ATGCACAAATGGACTAACCGCCGGACAGTTAACCTAGGGCAAGGAATGGTGACACACTCC  2826

Query  336   TTCCTCCATGTACCAGACTGCCCCTATCCTCTGCTAGGAAGAGATTTGCTGACTAAACTA  395
             ||| |    ||||| || || || || || || || ||  ||||| | || || ||||| 
Sbjct  2827  TTCTTGGTGGTACCTGAATGTCCGTACCCCCTTCTGGGGCGAGATCTCCTAACCAAACTC  2886

Query  396   AAAGCCCAAATCCACTT  412
               ||| || ||||||||
Sbjct  2887  GGAGCTCAGATCCACTT  2903


>D10032.1 Baboon endogenous virus strain M7 proviral DNA, complete 
genome
Length=8507

 Score = 104 bits (114),  Expect = 9e-21
 Identities = 218/317 (69%), Gaps = 10/317 (3%)
 Strand=Plus/Plus

Query  101   CGACTAGGGGGGTCAGGG-TCAGGAGccccccccTGAACCCAGGATAACCCTCAAAGTCG  159
             ||| |||||| ||||||| || |||||||||||| || ||| || |||| ||    || |
Sbjct  2592  CGAATAGGGGTGTCAGGGCTCTGGAGCCCCCCCC-GAGCCCCGGCTAACTCTATCTGTAG  2650

Query  160   GGGGGCAACCCGTCACCTTCCTGGTAGATACTGGGGCCCAACACTCCGTGCTGACCCA--  217
             ||||||| |||  ||||||| |||| || || || ||||||||||| ||  ||||| |  
Sbjct  2651  GGGGGCATCCCACCACCTTCTTGGTGGACACAGGCGCCCAACACTCGGTTTTGACCAAGG  2710

Query  218   AAATCCTGGACCCCTAAGT-GACAAGT-CTGCCTGGGTCCAAGGGGCTACTGGAGGAAAG  275
              || |  ||||||||  ||   |  || |  | |||||||| ||||| || ||| |||||
Sbjct  2711  CAAAC--GGACCCCT--GTCCTCTCGTACATCTTGGGTCCAGGGGGCAACAGGAAGAAAG  2766

Query  276   CGGTATCGCTGGACCACGGATCGCAAAGTGCATCTAGCTACCGGTAAGGTCACCCACTCT  335
               | |    ||||| |     || | |||  | ||||     || | ||| || ||||| 
Sbjct  2767  ATGCACAAATGGACTAACCGCCGGACAGTTAACCTAGGGCAAGGAATGGTGACACACTCC  2826

Query  336   TTCCTCCATGTACCAGACTGCCCCTATCCTCTGCTAGGAAGAGATTTGCTGACTAAACTA  395
             ||| |    ||||| || || || || || || || ||  ||||| | || || ||||| 
Sbjct  2827  TTCTTGGTGGTACCTGAATGTCCGTACCCCCTTCTGGGGCGAGATCTCCTAACCAAACTC  2886

Query  396   AAAGCCCAAATCCACTT  412
               ||| || ||||||||
Sbjct  2887  GGAGCTCAGATCCACTT  2903


>NC_009889.1 RD114 retrovirus, complete genome
Length=8406

 Score = 81.5 bits (89),  Expect = 1e-13
 Identities = 218/322 (68%), Gaps = 20/322 (6%)
 Strand=Plus/Plus

Query  101   CGACTAGGGGGGTCAGGG-TCAGGAGccccccccTGAACCCAGGATAACCCTCAAAGTCG  159
             ||| |||||  ||||||| || |||||||||||| || ||| || ||||  |    || |
Sbjct  2593  CGAGTAGGGACGTCAGGGCTCTGGAGCCCCCCCC-GAGCCCCGGCTAACTTTATCTGTAG  2651

Query  160   GGGGGCAACCCGTCACCTTCCTGGTAGATACTGGGGCCCAACACTCCGTGCTGACCCAA-  218
             ||||||| |||  |||||||||||| || || || || |||||||| || || | |||| 
Sbjct  2652  GGGGGCATCCCACCACCTTCCTGGTGGACACGGGAGCTCAACACTCGGT-CTTAACCAAG  2710

Query  219   --AATCCTGGACCCCTAAGT-GACAAGT-CTGCCTGGGTCCAAGGGGCTACTGG-AGGAA  273
               ||   ||| |||||  ||   |  || |  ||||||||||||| || || || |||||
Sbjct  2711  GCAA--ATGGGCCCCT--GTCCTCGCGTACCTCCTGGGTCCAAGGAGCGACAGGAAGGAA  2766

Query  274   AGCGGTATCGC---TGGACCACGGATCGCAAAGTGCATCTAGCTACCGGTAAGGTCACCC  330
             |      || |   ||||| |     ||||  ||  | ||||     || |  || || |
Sbjct  2767  A----ATTCACAAATGGACTAACCGCCGCACGGTTGACCTAGGGCAAGGGACAGTGACAC  2822

Query  331   ACTCTTTCCTCCATGTACCAGACTGCCCCTATCCTCTGCTAGGAAGAGATTTGCTGACTA  390
             |||| || ||    ||||| || ||||| || || || || ||| ||||  | ||||| |
Sbjct  2823  ACTCCTTTCTGGTGGTACCCGAATGCCCGTACCCCCTTCTGGGACGAGACCTCCTGACCA  2882

Query  391   AACTAAAAGCCCAAATCCACTT  412
             | ||   |||||| || |||||
Sbjct  2883  AGCTTGGAGCCCAGATACACTT  2904


>EU030001.1 RD114 retrovirus isolate SC3C, complete genome
Length=8406

 Score = 81.5 bits (89),  Expect = 1e-13
 Identities = 218/322 (68%), Gaps = 20/322 (6%)
 Strand=Plus/Plus

Query  101   CGACTAGGGGGGTCAGGG-TCAGGAGccccccccTGAACCCAGGATAACCCTCAAAGTCG  159
             ||| |||||  ||||||| || |||||||||||| || ||| || ||||  |    || |
Sbjct  2593  CGAGTAGGGACGTCAGGGCTCTGGAGCCCCCCCC-GAGCCCCGGCTAACTTTATCTGTAG  2651

Query  160   GGGGGCAACCCGTCACCTTCCTGGTAGATACTGGGGCCCAACACTCCGTGCTGACCCAA-  218
             ||||||| |||  |||||||||||| || || || || |||||||| || || | |||| 
Sbjct  2652  GGGGGCATCCCACCACCTTCCTGGTGGACACGGGAGCTCAACACTCGGT-CTTAACCAAG  2710

Query  219   --AATCCTGGACCCCTAAGT-GACAAGT-CTGCCTGGGTCCAAGGGGCTACTGG-AGGAA  273
               ||   ||| |||||  ||   |  || |  ||||||||||||| || || || |||||
Sbjct  2711  GCAA--ATGGGCCCCT--GTCCTCGCGTACCTCCTGGGTCCAAGGAGCGACAGGAAGGAA  2766

Query  274   AGCGGTATCGC---TGGACCACGGATCGCAAAGTGCATCTAGCTACCGGTAAGGTCACCC  330
             |      || |   ||||| |     ||||  ||  | ||||     || |  || || |
Sbjct  2767  A----ATTCACAAATGGACTAACCGCCGCACGGTTGACCTAGGGCAAGGGACAGTGACAC  2822

Query  331   ACTCTTTCCTCCATGTACCAGACTGCCCCTATCCTCTGCTAGGAAGAGATTTGCTGACTA  390
             |||| || ||    ||||| || ||||| || || || || ||| ||||  | ||||| |
Sbjct  2823  ACTCCTTTCTGGTGGTACCCGAATGCCCGTACCCCCTTCTGGGACGAGACCTCCTGACCA  2882

Query  391   AACTAAAAGCCCAAATCCACTT  412
             | ||   |||||| || |||||
Sbjct  2883  AGCTTGGAGCCCAGATACACTT  2904


>NC_001885.3 Gibbon ape leukemia virus gag, pol, and env genes, 
complete cds
Length=8088

 Score = 56.3 bits (61),  Expect = 4e-06
 Identities = 145/220 (66%), Gaps = 21/220 (10%)
 Strand=Plus/Plus

Query  1     GCCTACTGTAAAGAAAAAGGACACTGGGCTAAAGACTG--CCCaaaaaaaaGCCACGGGG  58
             || ||||||||||| || || || ||||| | ||| ||  ||| |||||||  ||||   
Sbjct  2104  GCATACTGTAAAGAGAAGGGCCATTGGGCAAGAGAATGTCCCCGAAAAAAA--CACG---  2158

Query  59    TCCCCGAGGACCGCGACCCCAGACCTCCCTCCTGACTTTAGACGACTAGGGGGGTCAGGG  118
                | |||       | || ||       | ||  |  ||||  |||||||| |||||||
Sbjct  2159  --TCAGAG------AAGCCAAG------GTTCTAGCCCTAGATAACTAGGGGAGTCAGGG  2204

Query  119   TCAGGAGccccccccTGAACCCAGGATAACCCTCAAAGTCGGGGGGCAACCCGTCACCTT  178
             |  ||| |||| ||| ||||| ||| |||| || |  || | ||||   ||| |    ||
Sbjct  2205  TTCGGACCCCCTCCCCGAACCTAGGGTAACACTGACTGTGGAGGGGACCCCCATTGAGTT  2264

Query  179   CCTGGTAGATACTGGGGCCCAACACTCCGTGCTGACCCAA  218
             |||||| || || || ||  |||| || ||  ||||||||
Sbjct  2265  CCTGGTCGACACCGGAGCTGAACATTCAGTATTGACCCAA  2304


>M26927.1 Gibbon ape leukemia virus gag, pol, and env genes, complete 
cds
Length=8088

 Score = 56.3 bits (61),  Expect = 4e-06
 Identities = 145/220 (66%), Gaps = 21/220 (10%)
 Strand=Plus/Plus

Query  1     GCCTACTGTAAAGAAAAAGGACACTGGGCTAAAGACTG--CCCaaaaaaaaGCCACGGGG  58
             || ||||||||||| || || || ||||| | ||| ||  ||| |||||||  ||||   
Sbjct  2104  GCATACTGTAAAGAGAAGGGCCATTGGGCAAGAGAATGTCCCCGAAAAAAA--CACG---  2158

Query  59    TCCCCGAGGACCGCGACCCCAGACCTCCCTCCTGACTTTAGACGACTAGGGGGGTCAGGG  118
                | |||       | || ||       | ||  |  ||||  |||||||| |||||||
Sbjct  2159  --TCAGAG------AAGCCAAG------GTTCTAGCCCTAGATAACTAGGGGAGTCAGGG  2204

Query  119   TCAGGAGccccccccTGAACCCAGGATAACCCTCAAAGTCGGGGGGCAACCCGTCACCTT  178
             |  ||| |||| ||| ||||| ||| |||| || |  || | ||||   ||| |    ||
Sbjct  2205  TTCGGACCCCCTCCCCGAACCTAGGGTAACACTGACTGTGGAGGGGACCCCCATTGAGTT  2264

Query  179   CCTGGTAGATACTGGGGCCCAACACTCCGTGCTGACCCAA  218
             |||||| || || || ||  |||| || ||  ||||||||
Sbjct  2265  CCTGGTCGACACCGGAGCTGAACATTCAGTATTGACCCAA  2304


>NC_049459.1 Salmonella phage SW9, complete genome
Length=31123

 Score = 55.4 bits (60),  Expect = 4e-06
 Identities = 30/30 (100%), Gaps = 0/30 (0%)
 Strand=Plus/Minus

Query  485  CTGTCTCTTATACACATCTCCGAGCCCACG  514
            ||||||||||||||||||||||||||||||
Sbjct  30   CTGTCTCTTATACACATCTCCGAGCCCACG  1


>NC_048142.1 Acinetobacter phage AbKT21phiIII, complete genome
Length=40898

 Score = 55.4 bits (60),  Expect = 4e-06
 Identities = 30/30 (100%), Gaps = 0/30 (0%)
 Strand=Plus/Plus

Query  489    CTCTTATACACATCTCCGAGCCCACGAGAC  518
              ||||||||||||||||||||||||||||||
Sbjct  40827  CTCTTATACACATCTCCGAGCCCACGAGAC  40856


>MK972711.1 Salmonella phage SW9, complete genome
Length=31123

 Score = 55.4 bits (60),  Expect = 4e-06
 Identities = 30/30 (100%), Gaps = 0/30 (0%)
 Strand=Plus/Minus

Query  485  CTGTCTCTTATACACATCTCCGAGCCCACG  514
            ||||||||||||||||||||||||||||||
Sbjct  30   CTGTCTCTTATACACATCTCCGAGCCCACG  1


>MK278859.1 Acinetobacter phage AbKT21phiIII, complete genome
Length=40898

 Score = 55.4 bits (60),  Expect = 4e-06
 Identities = 30/30 (100%), Gaps = 0/30 (0%)
 Strand=Plus/Plus

Query  489    CTCTTATACACATCTCCGAGCCCACGAGAC  518
              ||||||||||||||||||||||||||||||
Sbjct  40827  CTCTTATACACATCTCCGAGCCCACGAGAC  40856


>NC_030953.1 Shigella phage SHFML-11, complete genome
Length=170650

 Score = 49.1 bits (53),  Expect = 6e-04
 Identities = 31/34 (91%), Gaps = 0/34 (0%)
 Strand=Plus/Minus

Query  484  ACTGTCTCTTATACACATCTCCGAGCCCACGAGA  517
            |||||||||| || |||||||||||||||| |||
Sbjct  82   ACTGTCTCTTTTAAACATCTCCGAGCCCACCAGA  49


>KX130861.1 Shigella phage SHFML-11, complete genome
Length=170650

 Score = 49.1 bits (53),  Expect = 6e-04
 Identities = 31/34 (91%), Gaps = 0/34 (0%)
 Strand=Plus/Minus

Query  484  ACTGTCTCTTATACACATCTCCGAGCCCACGAGA  517
            |||||||||| || |||||||||||||||| |||
Sbjct  82   ACTGTCTCTTTTAAACATCTCCGAGCCCACCAGA  49


>NC_048209.1 Zambian malbrouck virus 1 isolate SHFVagmMal_seqID_01, 
partial genome
Length=15307

 Score = 42.8 bits (46),  Expect = 0.027
 Identities = 23/23 (100%), Gaps = 0/23 (0%)
 Strand=Plus/Plus

Query  481  AAGACTGTCTCTTATACACATCT  503
            |||||||||||||||||||||||
Sbjct  210  AAGACTGTCTCTTATACACATCT  232


>KT166441.1 Zambian malbrouck virus 1 isolate SHFVagmMal_seqID_01, 
partial genome
Length=15307

 Score = 42.8 bits (46),  Expect = 0.027
 Identities = 23/23 (100%), Gaps = 0/23 (0%)
 Strand=Plus/Plus

Query  481  AAGACTGTCTCTTATACACATCT  503
            |||||||||||||||||||||||
Sbjct  210  AAGACTGTCTCTTATACACATCT  232


>NC_048209.1 Zambian malbrouck virus 1 isolate SHFVagmMal_seqID_01, 
partial genome
Length=15307

 Score = 42.8 bits (46),  Expect = 0.027
 Identities = 23/23 (100%), Gaps = 0/23 (0%)
 Strand=Plus/Plus

Query  481  AAGACTGTCTCTTATACACATCT  503
            |||||||||||||||||||||||
Sbjct  210  AAGACTGTCTCTTATACACATCT  232


>KT166441.1 Zambian malbrouck virus 1 isolate SHFVagmMal_seqID_01, 
partial genome
Length=15307

 Score = 42.8 bits (46),  Expect = 0.027
 Identities = 23/23 (100%), Gaps = 0/23 (0%)
 Strand=Plus/Plus

Query  481  AAGACTGTCTCTTATACACATCT  503
            |||||||||||||||||||||||
Sbjct  210  AAGACTGTCTCTTATACACATCT  232


>MK227353.1 Corella adenovirus 1 isolate CorAdV1/Melbourne/2015, 
complete genome
Length=27209

 Score = 38.3 bits (41),  Expect = 1.2
 Identities = 25/28 (89%), Gaps = 0/28 (0%)
 Strand=Plus/Plus

Query  485    CTGTCTCTTATACACATCTCCGAGCCCA  512
              |||| |||| |||||||||||| |||||
Sbjct  27104  CTGTATCTTCTACACATCTCCGCGCCCA  27131


>NC_049932.1 Enterococcus phage vB_EfaP_Ef6.2, complete genome
Length=17966

 Score = 35.6 bits (38),  Expect = 4.0
 Identities = 22/24 (92%), Gaps = 0/24 (0%)
 Strand=Plus/Minus

Query  493  TATACACATCTCCGAGCCCACGAG  516
            |||| |||| ||||||||||||||
Sbjct  24   TATAAACATATCCGAGCCCACGAG  1


>NC_041845.1 Flavobacterium phage FCV-1, complete genome
Length=46450

 Score = 35.6 bits (38),  Expect = 4.0
 Identities = 19/19 (100%), Gaps = 0/19 (0%)
 Strand=Plus/Plus

Query  485    CTGTCTCTTATACACATCT  503
              |||||||||||||||||||
Sbjct  46425  CTGTCTCTTATACACATCT  46443


>NC_028954.1 Rhodobacter phage RcRhea, complete genome
Length=36065

 Score = 35.6 bits (38),  Expect = 4.0
 Identities = 19/19 (100%), Gaps = 0/19 (0%)
 Strand=Plus/Plus

Query  485  CTGTCTCTTATACACATCT  503
            |||||||||||||||||||
Sbjct  62   CTGTCTCTTATACACATCT  80


>MK721188.1 Enterococcus phage vB_EfaP_Ef6.2, complete genome
Length=17966

 Score = 35.6 bits (38),  Expect = 4.0
 Identities = 22/24 (92%), Gaps = 0/24 (0%)
 Strand=Plus/Minus

Query  493  TATACACATCTCCGAGCCCACGAG  516
            |||| |||| ||||||||||||||
Sbjct  24   TATAAACATATCCGAGCCCACGAG  1


>KY979235.1 Flavobacterium phage FCV-1, complete genome
Length=46450

 Score = 35.6 bits (38),  Expect = 4.0
 Identities = 19/19 (100%), Gaps = 0/19 (0%)
 Strand=Plus/Plus

Query  485    CTGTCTCTTATACACATCT  503
              |||||||||||||||||||
Sbjct  46425  CTGTCTCTTATACACATCT  46443


>KR935216.1 Rhodobacter phage RcRhea, complete genome
Length=36065

 Score = 35.6 bits (38),  Expect = 4.0
 Identities = 19/19 (100%), Gaps = 0/19 (0%)
 Strand=Plus/Plus

Query  485  CTGTCTCTTATACACATCT  503
            |||||||||||||||||||
Sbjct  62   CTGTCTCTTATACACATCT  80


>CP038007.1 Klebsiella phage 020009, complete genome
Length=55032

 Score = 35.6 bits (38),  Expect = 4.0
 Identities = 28/34 (82%), Gaps = 0/34 (0%)
 Strand=Plus/Plus

Query  379  ATTTGCTGACTAAACTAAAAGCCCAAATCCACTT  412
            |||||| ||||||||||||| |   ||| |||||
Sbjct  472  ATTTGCAGACTAAACTAAAATCAATAATGCACTT  505


Lambda      K        H
   0.634    0.408    0.912 

Gapped
Lambda      K        H
   0.625    0.410    0.780 

Effective search space used: 203360353000


Query= TRINITY_DN3_c0_g1_i3 len=272 path=[0:0-45 2:46-121 3:122-271]

Length=272
                                                                      Score        E
Sequences producing significant alignments:                          (Bits)     Value

NC_001819.1 Rauscher murine leukemia virus, complete genome           408        8e-113
NC_029853.1 Mus musculus mobilized endogenous polytropic provirus...  386        9e-106
FJ544577.2 Mus musculus mobilized endogenous polytropic provirus ...  386        9e-106
NC_001362.1 Friend murine leukemia virus FB29 complete genome         372        6e-102
Z11128.1 Friend murine leukemia virus FB29 complete genome            372        6e-102
NC_001362.1 Friend murine leukemia virus FB29 complete genome         372        6e-102
Z11128.1 Friend murine leukemia virus FB29 complete genome            372        6e-102
NC_001501.1 Moloney murine leukemia virus, complete genome            368        3e-100
AF033811.1 Moloney murine leukemia virus, complete genome             368        3e-100
NC_001501.1 Moloney murine leukemia virus, complete genome            368        3e-100
AF033811.1 Moloney murine leukemia virus, complete genome             368        3e-100
NC_007815.2 PreXMRV-1 provirus, complete genome                       350        7e-95 
FR871849.1 PreXMRV-1 complete proviral genome                         350        7e-95 
NC_007815.2 PreXMRV-1 provirus, complete genome                       350        7e-95 
FR871849.1 PreXMRV-1 complete proviral genome                         350        7e-95 
NC_001702.1 Murine type C retrovirus, complete genome                 332        2e-89 
X94150.1 Retroviridae complete genome (murine type C retrovirus)      332        2e-89 
NC_001702.1 Murine type C retrovirus, complete genome                 332        2e-89 
X94150.1 Retroviridae complete genome (murine type C retrovirus)      332        2e-89 
KX574342.1 Cod iridovirus isolate GAM14001, complete genome           59.0       2e-07 
NC_001940.1 Feline leukemia virus, complete genome                    52.7       3e-05 
AF052723.1 Feline leukemia virus strain Rickard subgroup A, compl...  52.7       3e-05 
NC_040603.1 Red-crowned crane parvovirus isolate yc-7, complete g...  47.3       0.001 
KY312546.1 Red-crowned crane parvovirus isolate yc-7, complete ge...  47.3       0.001 
NC_048209.1 Zambian malbrouck virus 1 isolate SHFVagmMal_seqID_01...  43.7       0.013 
KT166441.1 Zambian malbrouck virus 1 isolate SHFVagmMal_seqID_01,...  43.7       0.013 
NC_048209.1 Zambian malbrouck virus 1 isolate SHFVagmMal_seqID_01...  43.7       0.013 
KT166441.1 Zambian malbrouck virus 1 isolate SHFVagmMal_seqID_01,...  43.7       0.013 
NC_028954.1 Rhodobacter phage RcRhea, complete genome                 41.0       0.046 
NC_022517.1 Baboon endogenous virus strain M7 proviral DNA, compl...  41.0       0.046 
KR935216.1 Rhodobacter phage RcRhea, complete genome                  41.0       0.046 
D10032.1 Baboon endogenous virus strain M7 proviral DNA, complete...  41.0       0.046 
NC_022517.1 Baboon endogenous virus strain M7 proviral DNA, compl...  41.0       0.046 
NC_009889.1 RD114 retrovirus, complete genome                         41.0       0.046 
D10032.1 Baboon endogenous virus strain M7 proviral DNA, complete...  41.0       0.046 
EU030001.1 RD114 retrovirus isolate SC3C, complete genome             41.0       0.046 
NC_049459.1 Salmonella phage SW9, complete genome                     35.6       2.0   
NC_042098.1 Erwinia phage vB_EamM_Desertfox, complete genome          35.6       2.0   
NC_041975.1 Erwinia phage vB_EamM_Special G, complete genome          35.6       2.0   
NC_041845.1 Flavobacterium phage FCV-1, complete genome               35.6       2.0   
NC_023557.1 Erwinia phage Ea35-70, complete genome                    35.6       2.0   
MK972711.1 Salmonella phage SW9, complete genome                      35.6       2.0   
MG655268.1 Erwinia phage vB_EamM_Desertfox, complete genome           35.6       2.0   
KU886222.1 Erwinia phage vB_EamM_Special G, complete genome           35.6       2.0   
KY979235.1 Flavobacterium phage FCV-1, complete genome                35.6       2.0   
KF806589.1 Erwinia phage Ea35-70, complete genome                     35.6       2.0   
NC_030402.1 Ungulate bocaparvovirus 6 strain Ungulate bocaparvovi...  35.6       2.0   
KU172421.1 Ungulate bocaparvovirus 6 strain Ungulate bocaparvovir...  35.6       2.0   
NC_048684.1 Streptomyces phage WRightOn, complete genome              34.6       6.9   
MG515223.1 Streptomyces phage WRightOn, complete genome               34.6       6.9   
JF965515.1 Human rhinovirus 103 strain WA327E/09 polyprotein gene...  34.6       6.9   
NC_033620.1 Murine roseolovirus isolate YOK1, complete genome         33.7       6.9   
AF108105.1 Human adenovirus type 17 complete genome                   33.7       6.9   
AM851091.1 Human immunodeficiency virus type 1 04CD.FR.KZS provir...  33.7       6.9   
KY355735.1 Murine roseolovirus isolate YOK1, complete genome          33.7       6.9   


>NC_001819.1 Rauscher murine leukemia virus, complete genome
Length=8282

 Score = 408 bits (452),  Expect = 8e-113
 Identities = 226/226 (100%), Gaps = 0/226 (0%)
 Strand=Plus/Plus

Query  47    ACTTTGAGGGATCAGGAGCTCAGGTTGTGGGACCAATGGGACAGCCCCTGCAAGTGCTGA  106
             ||||||||||||||||||||||||||||||||||||||||||||||||||||||||||||
Sbjct  2537  ACTTTGAGGGATCAGGAGCTCAGGTTGTGGGACCAATGGGACAGCCCCTGCAAGTGCTGA  2596

Query  107   CCCTAAACATAGAAGATGAGTATCGGCTACATGAGACCTCAAAAGAGCCGGATGTTTCTC  166
             ||||||||||||||||||||||||||||||||||||||||||||||||||||||||||||
Sbjct  2597  CCCTAAACATAGAAGATGAGTATCGGCTACATGAGACCTCAAAAGAGCCGGATGTTTCTC  2656

Query  167   TAGGGTCCACATGGCTTTCTGATTTTCCCCAGGCCTGGGCGGAAACCGGGGGCATGGGAC  226
             ||||||||||||||||||||||||||||||||||||||||||||||||||||||||||||
Sbjct  2657  TAGGGTCCACATGGCTTTCTGATTTTCCCCAGGCCTGGGCGGAAACCGGGGGCATGGGAC  2716

Query  227   TGGCAGTTCGCCAAGCTCCTCTGATCATACCTCTGAAGGCAACCTC  272
             ||||||||||||||||||||||||||||||||||||||||||||||
Sbjct  2717  TGGCAGTTCGCCAAGCTCCTCTGATCATACCTCTGAAGGCAACCTC  2762


>NC_029853.1 Mus musculus mobilized endogenous polytropic provirus 
clone 15 truncated gag-pol polyprotein (gag) and envelope 
protein (env) genes, complete cds
Length=8183

 Score = 386 bits (427),  Expect = 9e-106
 Identities = 221/226 (98%), Gaps = 0/226 (0%)
 Strand=Plus/Plus

Query  47    ACTTTGAGGGATCAGGAGCTCAGGTTGTGGGACCAATGGGACAGCCCCTGCAAGTGCTGA  106
             |||| ||||||||||||||||||||| ||||||||||||||| |||||||||||||||||
Sbjct  2429  ACTTCGAGGGATCAGGAGCTCAGGTTATGGGACCAATGGGACTGCCCCTGCAAGTGCTGA  2488

Query  107   CCCTAAACATAGAAGATGAGTATCGGCTACATGAGACCTCAAAAGAGCCGGATGTTTCTC  166
             ||||||||||||||||||||||||||||||||||||||||||||||||||||||||||||
Sbjct  2489  CCCTAAACATAGAAGATGAGTATCGGCTACATGAGACCTCAAAAGAGCCGGATGTTTCTC  2548

Query  167   TAGGGTCCACATGGCTTTCTGATTTTCCCCAGGCCTGGGCGGAAACCGGGGGCATGGGAC  226
             |||||||||| |||||||||||||||||||||| ||||||||||||||||||||||||||
Sbjct  2549  TAGGGTCCACCTGGCTTTCTGATTTTCCCCAGGTCTGGGCGGAAACCGGGGGCATGGGAC  2608

Query  227   TGGCAGTTCGCCAAGCTCCTCTGATCATACCTCTGAAGGCAACCTC  272
             ||||||||||||||||||||||||||||||||||||||||||||||
Sbjct  2609  TGGCAGTTCGCCAAGCTCCTCTGATCATACCTCTGAAGGCAACCTC  2654


>FJ544577.2 Mus musculus mobilized endogenous polytropic provirus 
clone 15 truncated gag-pol polyprotein (gag) and envelope 
protein (env) genes, complete cds
Length=8183

 Score = 386 bits (427),  Expect = 9e-106
 Identities = 221/226 (98%), Gaps = 0/226 (0%)
 Strand=Plus/Plus

Query  47    ACTTTGAGGGATCAGGAGCTCAGGTTGTGGGACCAATGGGACAGCCCCTGCAAGTGCTGA  106
             |||| ||||||||||||||||||||| ||||||||||||||| |||||||||||||||||
Sbjct  2429  ACTTCGAGGGATCAGGAGCTCAGGTTATGGGACCAATGGGACTGCCCCTGCAAGTGCTGA  2488

Query  107   CCCTAAACATAGAAGATGAGTATCGGCTACATGAGACCTCAAAAGAGCCGGATGTTTCTC  166
             ||||||||||||||||||||||||||||||||||||||||||||||||||||||||||||
Sbjct  2489  CCCTAAACATAGAAGATGAGTATCGGCTACATGAGACCTCAAAAGAGCCGGATGTTTCTC  2548

Query  167   TAGGGTCCACATGGCTTTCTGATTTTCCCCAGGCCTGGGCGGAAACCGGGGGCATGGGAC  226
             |||||||||| |||||||||||||||||||||| ||||||||||||||||||||||||||
Sbjct  2549  TAGGGTCCACCTGGCTTTCTGATTTTCCCCAGGTCTGGGCGGAAACCGGGGGCATGGGAC  2608

Query  227   TGGCAGTTCGCCAAGCTCCTCTGATCATACCTCTGAAGGCAACCTC  272
             ||||||||||||||||||||||||||||||||||||||||||||||
Sbjct  2609  TGGCAGTTCGCCAAGCTCCTCTGATCATACCTCTGAAGGCAACCTC  2654


>NC_001362.1 Friend murine leukemia virus FB29 complete genome
Length=8323

 Score = 372 bits (412),  Expect = 6e-102
 Identities = 218/226 (96%), Gaps = 0/226 (0%)
 Strand=Plus/Plus

Query  47    ACTTTGAGGGATCAGGAGCTCAGGTTGTGGGACCAATGGGACAGCCCCTGCAAGTGCTGA  106
             ||||||||||||||||||||||||||||||||||||||||||||||||||||||||||||
Sbjct  2537  ACTTTGAGGGATCAGGAGCTCAGGTTGTGGGACCAATGGGACAGCCCCTGCAAGTGCTGA  2596

Query  107   CCCTAAACATAGAAGATGAGTATCGGCTACATGAGACCTCAAAAGAGCCGGATGTTTCTC  166
             ||||||||||||||||||||||||||||||||||||||||||||| ||| |||||  |||
Sbjct  2597  CCCTAAACATAGAAGATGAGTATCGGCTACATGAGACCTCAAAAGGGCCAGATGTGCCTC  2656

Query  167   TAGGGTCCACATGGCTTTCTGATTTTCCCCAGGCCTGGGCGGAAACCGGGGGCATGGGAC  226
             |||||||||||||||| ||||||||||||||||||||||| ||||||||||||||||| |
Sbjct  2657  TAGGGTCCACATGGCTCTCTGATTTTCCCCAGGCCTGGGCAGAAACCGGGGGCATGGGGC  2716

Query  227   TGGCAGTTCGCCAAGCTCCTCTGATCATACCTCTGAAGGCAACCTC  272
             |||| |||||||||||||||||||||||||||||||||||||||||
Sbjct  2717  TGGCCGTTCGCCAAGCTCCTCTGATCATACCTCTGAAGGCAACCTC  2762


>Z11128.1 Friend murine leukemia virus FB29 complete genome
Length=8323

 Score = 372 bits (412),  Expect = 6e-102
 Identities = 218/226 (96%), Gaps = 0/226 (0%)
 Strand=Plus/Plus

Query  47    ACTTTGAGGGATCAGGAGCTCAGGTTGTGGGACCAATGGGACAGCCCCTGCAAGTGCTGA  106
             ||||||||||||||||||||||||||||||||||||||||||||||||||||||||||||
Sbjct  2537  ACTTTGAGGGATCAGGAGCTCAGGTTGTGGGACCAATGGGACAGCCCCTGCAAGTGCTGA  2596

Query  107   CCCTAAACATAGAAGATGAGTATCGGCTACATGAGACCTCAAAAGAGCCGGATGTTTCTC  166
             ||||||||||||||||||||||||||||||||||||||||||||| ||| |||||  |||
Sbjct  2597  CCCTAAACATAGAAGATGAGTATCGGCTACATGAGACCTCAAAAGGGCCAGATGTGCCTC  2656

Query  167   TAGGGTCCACATGGCTTTCTGATTTTCCCCAGGCCTGGGCGGAAACCGGGGGCATGGGAC  226
             |||||||||||||||| ||||||||||||||||||||||| ||||||||||||||||| |
Sbjct  2657  TAGGGTCCACATGGCTCTCTGATTTTCCCCAGGCCTGGGCAGAAACCGGGGGCATGGGGC  2716

Query  227   TGGCAGTTCGCCAAGCTCCTCTGATCATACCTCTGAAGGCAACCTC  272
             |||| |||||||||||||||||||||||||||||||||||||||||
Sbjct  2717  TGGCCGTTCGCCAAGCTCCTCTGATCATACCTCTGAAGGCAACCTC  2762


>NC_001362.1 Friend murine leukemia virus FB29 complete genome
Length=8323

 Score = 372 bits (412),  Expect = 6e-102
 Identities = 218/226 (96%), Gaps = 0/226 (0%)
 Strand=Plus/Plus

Query  47    ACTTTGAGGGATCAGGAGCTCAGGTTGTGGGACCAATGGGACAGCCCCTGCAAGTGCTGA  106
             ||||||||||||||||||||||||||||||||||||||||||||||||||||||||||||
Sbjct  2537  ACTTTGAGGGATCAGGAGCTCAGGTTGTGGGACCAATGGGACAGCCCCTGCAAGTGCTGA  2596

Query  107   CCCTAAACATAGAAGATGAGTATCGGCTACATGAGACCTCAAAAGAGCCGGATGTTTCTC  166
             ||||||||||||||||||||||||||||||||||||||||||||| ||| |||||  |||
Sbjct  2597  CCCTAAACATAGAAGATGAGTATCGGCTACATGAGACCTCAAAAGGGCCAGATGTGCCTC  2656

Query  167   TAGGGTCCACATGGCTTTCTGATTTTCCCCAGGCCTGGGCGGAAACCGGGGGCATGGGAC  226
             |||||||||||||||| ||||||||||||||||||||||| ||||||||||||||||| |
Sbjct  2657  TAGGGTCCACATGGCTCTCTGATTTTCCCCAGGCCTGGGCAGAAACCGGGGGCATGGGGC  2716

Query  227   TGGCAGTTCGCCAAGCTCCTCTGATCATACCTCTGAAGGCAACCTC  272
             |||| |||||||||||||||||||||||||||||||||||||||||
Sbjct  2717  TGGCCGTTCGCCAAGCTCCTCTGATCATACCTCTGAAGGCAACCTC  2762


>Z11128.1 Friend murine leukemia virus FB29 complete genome
Length=8323

 Score = 372 bits (412),  Expect = 6e-102
 Identities = 218/226 (96%), Gaps = 0/226 (0%)
 Strand=Plus/Plus

Query  47    ACTTTGAGGGATCAGGAGCTCAGGTTGTGGGACCAATGGGACAGCCCCTGCAAGTGCTGA  106
             ||||||||||||||||||||||||||||||||||||||||||||||||||||||||||||
Sbjct  2537  ACTTTGAGGGATCAGGAGCTCAGGTTGTGGGACCAATGGGACAGCCCCTGCAAGTGCTGA  2596

Query  107   CCCTAAACATAGAAGATGAGTATCGGCTACATGAGACCTCAAAAGAGCCGGATGTTTCTC  166
             ||||||||||||||||||||||||||||||||||||||||||||| ||| |||||  |||
Sbjct  2597  CCCTAAACATAGAAGATGAGTATCGGCTACATGAGACCTCAAAAGGGCCAGATGTGCCTC  2656

Query  167   TAGGGTCCACATGGCTTTCTGATTTTCCCCAGGCCTGGGCGGAAACCGGGGGCATGGGAC  226
             |||||||||||||||| ||||||||||||||||||||||| ||||||||||||||||| |
Sbjct  2657  TAGGGTCCACATGGCTCTCTGATTTTCCCCAGGCCTGGGCAGAAACCGGGGGCATGGGGC  2716

Query  227   TGGCAGTTCGCCAAGCTCCTCTGATCATACCTCTGAAGGCAACCTC  272
             |||| |||||||||||||||||||||||||||||||||||||||||
Sbjct  2717  TGGCCGTTCGCCAAGCTCCTCTGATCATACCTCTGAAGGCAACCTC  2762


>NC_001501.1 Moloney murine leukemia virus, complete genome
Length=8332

 Score = 368 bits (407),  Expect = 3e-100
 Identities = 217/226 (96%), Gaps = 0/226 (0%)
 Strand=Plus/Plus

Query  47    ACTTTGAGGGATCAGGAGCTCAGGTTGTGGGACCAATGGGACAGCCCCTGCAAGTGCTGA  106
             |||||||||||||||||||||||||| ||||||||||||| ||||||||||||||| |||
Sbjct  2275  ACTTTGAGGGATCAGGAGCTCAGGTTATGGGACCAATGGGGCAGCCCCTGCAAGTGTTGA  2334

Query  107   CCCTAAACATAGAAGATGAGTATCGGCTACATGAGACCTCAAAAGAGCCGGATGTTTCTC  166
             ||||||| |||||||||||| |||||||||||||||||||||||||||| ||||||||||
Sbjct  2335  CCCTAAATATAGAAGATGAGCATCGGCTACATGAGACCTCAAAAGAGCCAGATGTTTCTC  2394

Query  167   TAGGGTCCACATGGCTTTCTGATTTTCCCCAGGCCTGGGCGGAAACCGGGGGCATGGGAC  226
             |||||||||||||||| ||||||||||| |||||||||||||||||||||||||||||||
Sbjct  2395  TAGGGTCCACATGGCTGTCTGATTTTCCTCAGGCCTGGGCGGAAACCGGGGGCATGGGAC  2454

Query  227   TGGCAGTTCGCCAAGCTCCTCTGATCATACCTCTGAAGGCAACCTC  272
             ||||||||||||||||||||||||||||||||||||| ||||||||
Sbjct  2455  TGGCAGTTCGCCAAGCTCCTCTGATCATACCTCTGAAAGCAACCTC  2500


>AF033811.1 Moloney murine leukemia virus, complete genome
Length=8332

 Score = 368 bits (407),  Expect = 3e-100
 Identities = 217/226 (96%), Gaps = 0/226 (0%)
 Strand=Plus/Plus

Query  47    ACTTTGAGGGATCAGGAGCTCAGGTTGTGGGACCAATGGGACAGCCCCTGCAAGTGCTGA  106
             |||||||||||||||||||||||||| ||||||||||||| ||||||||||||||| |||
Sbjct  2275  ACTTTGAGGGATCAGGAGCTCAGGTTATGGGACCAATGGGGCAGCCCCTGCAAGTGTTGA  2334

Query  107   CCCTAAACATAGAAGATGAGTATCGGCTACATGAGACCTCAAAAGAGCCGGATGTTTCTC  166
             ||||||| |||||||||||| |||||||||||||||||||||||||||| ||||||||||
Sbjct  2335  CCCTAAATATAGAAGATGAGCATCGGCTACATGAGACCTCAAAAGAGCCAGATGTTTCTC  2394

Query  167   TAGGGTCCACATGGCTTTCTGATTTTCCCCAGGCCTGGGCGGAAACCGGGGGCATGGGAC  226
             |||||||||||||||| ||||||||||| |||||||||||||||||||||||||||||||
Sbjct  2395  TAGGGTCCACATGGCTGTCTGATTTTCCTCAGGCCTGGGCGGAAACCGGGGGCATGGGAC  2454

Query  227   TGGCAGTTCGCCAAGCTCCTCTGATCATACCTCTGAAGGCAACCTC  272
             ||||||||||||||||||||||||||||||||||||| ||||||||
Sbjct  2455  TGGCAGTTCGCCAAGCTCCTCTGATCATACCTCTGAAAGCAACCTC  2500


>NC_001501.1 Moloney murine leukemia virus, complete genome
Length=8332

 Score = 368 bits (407),  Expect = 3e-100
 Identities = 217/226 (96%), Gaps = 0/226 (0%)
 Strand=Plus/Plus

Query  47    ACTTTGAGGGATCAGGAGCTCAGGTTGTGGGACCAATGGGACAGCCCCTGCAAGTGCTGA  106
             |||||||||||||||||||||||||| ||||||||||||| ||||||||||||||| |||
Sbjct  2275  ACTTTGAGGGATCAGGAGCTCAGGTTATGGGACCAATGGGGCAGCCCCTGCAAGTGTTGA  2334

Query  107   CCCTAAACATAGAAGATGAGTATCGGCTACATGAGACCTCAAAAGAGCCGGATGTTTCTC  166
             ||||||| |||||||||||| |||||||||||||||||||||||||||| ||||||||||
Sbjct  2335  CCCTAAATATAGAAGATGAGCATCGGCTACATGAGACCTCAAAAGAGCCAGATGTTTCTC  2394

Query  167   TAGGGTCCACATGGCTTTCTGATTTTCCCCAGGCCTGGGCGGAAACCGGGGGCATGGGAC  226
             |||||||||||||||| ||||||||||| |||||||||||||||||||||||||||||||
Sbjct  2395  TAGGGTCCACATGGCTGTCTGATTTTCCTCAGGCCTGGGCGGAAACCGGGGGCATGGGAC  2454

Query  227   TGGCAGTTCGCCAAGCTCCTCTGATCATACCTCTGAAGGCAACCTC  272
             ||||||||||||||||||||||||||||||||||||| ||||||||
Sbjct  2455  TGGCAGTTCGCCAAGCTCCTCTGATCATACCTCTGAAAGCAACCTC  2500


>AF033811.1 Moloney murine leukemia virus, complete genome
Length=8332

 Score = 368 bits (407),  Expect = 3e-100
 Identities = 217/226 (96%), Gaps = 0/226 (0%)
 Strand=Plus/Plus

Query  47    ACTTTGAGGGATCAGGAGCTCAGGTTGTGGGACCAATGGGACAGCCCCTGCAAGTGCTGA  106
             |||||||||||||||||||||||||| ||||||||||||| ||||||||||||||| |||
Sbjct  2275  ACTTTGAGGGATCAGGAGCTCAGGTTATGGGACCAATGGGGCAGCCCCTGCAAGTGTTGA  2334

Query  107   CCCTAAACATAGAAGATGAGTATCGGCTACATGAGACCTCAAAAGAGCCGGATGTTTCTC  166
             ||||||| |||||||||||| |||||||||||||||||||||||||||| ||||||||||
Sbjct  2335  CCCTAAATATAGAAGATGAGCATCGGCTACATGAGACCTCAAAAGAGCCAGATGTTTCTC  2394

Query  167   TAGGGTCCACATGGCTTTCTGATTTTCCCCAGGCCTGGGCGGAAACCGGGGGCATGGGAC  226
             |||||||||||||||| ||||||||||| |||||||||||||||||||||||||||||||
Sbjct  2395  TAGGGTCCACATGGCTGTCTGATTTTCCTCAGGCCTGGGCGGAAACCGGGGGCATGGGAC  2454

Query  227   TGGCAGTTCGCCAAGCTCCTCTGATCATACCTCTGAAGGCAACCTC  272
             ||||||||||||||||||||||||||||||||||||| ||||||||
Sbjct  2455  TGGCAGTTCGCCAAGCTCCTCTGATCATACCTCTGAAAGCAACCTC  2500


>NC_007815.2 PreXMRV-1 provirus, complete genome
Length=8197

 Score = 350 bits (387),  Expect = 7e-95
 Identities = 213/226 (94%), Gaps = 0/226 (0%)
 Strand=Plus/Plus

Query  47    ACTTTGAGGGATCAGGAGCTCAGGTTGTGGGACCAATGGGACAGCCCCTGCAAGTGCTGA  106
             |||| |||||||||||||||||| |||||||||| |||||||||||||| ||||| ||||
Sbjct  2538  ACTTCGAGGGATCAGGAGCTCAGATTGTGGGACCGATGGGACAGCCCCTACAAGTACTGA  2597

Query  107   CCCTAAACATAGAAGATGAGTATCGGCTACATGAGACCTCAAAAGAGCCGGATGTTTCTC  166
             ||||||| ||||| ||||||||||||||||||||||||| || |||||||||||||||||
Sbjct  2598  CCCTAAATATAGAGGATGAGTATCGGCTACATGAGACCTTAACAGAGCCGGATGTTTCTC  2657

Query  167   TAGGGTCCACATGGCTTTCTGATTTTCCCCAGGCCTGGGCGGAAACCGGGGGCATGGGAC  226
             |||||||||| ||||||||||| ||||||||||||||||| |||||||||||||||||||
Sbjct  2658  TAGGGTCCACCTGGCTTTCTGACTTTCCCCAGGCCTGGGCAGAAACCGGGGGCATGGGAC  2717

Query  227   TGGCAGTTCGCCAAGCTCCTCTGATCATACCTCTGAAGGCAACCTC  272
             |||||||||||||||| |||||||||||||||||||||||||||||
Sbjct  2718  TGGCAGTTCGCCAAGCGCCTCTGATCATACCTCTGAAGGCAACCTC  2763


>FR871849.1 PreXMRV-1 complete proviral genome
Length=8197

 Score = 350 bits (387),  Expect = 7e-95
 Identities = 213/226 (94%), Gaps = 0/226 (0%)
 Strand=Plus/Plus

Query  47    ACTTTGAGGGATCAGGAGCTCAGGTTGTGGGACCAATGGGACAGCCCCTGCAAGTGCTGA  106
             |||| |||||||||||||||||| |||||||||| |||||||||||||| ||||| ||||
Sbjct  2538  ACTTCGAGGGATCAGGAGCTCAGATTGTGGGACCGATGGGACAGCCCCTACAAGTACTGA  2597

Query  107   CCCTAAACATAGAAGATGAGTATCGGCTACATGAGACCTCAAAAGAGCCGGATGTTTCTC  166
             ||||||| ||||| ||||||||||||||||||||||||| || |||||||||||||||||
Sbjct  2598  CCCTAAATATAGAGGATGAGTATCGGCTACATGAGACCTTAACAGAGCCGGATGTTTCTC  2657

Query  167   TAGGGTCCACATGGCTTTCTGATTTTCCCCAGGCCTGGGCGGAAACCGGGGGCATGGGAC  226
             |||||||||| ||||||||||| ||||||||||||||||| |||||||||||||||||||
Sbjct  2658  TAGGGTCCACCTGGCTTTCTGACTTTCCCCAGGCCTGGGCAGAAACCGGGGGCATGGGAC  2717

Query  227   TGGCAGTTCGCCAAGCTCCTCTGATCATACCTCTGAAGGCAACCTC  272
             |||||||||||||||| |||||||||||||||||||||||||||||
Sbjct  2718  TGGCAGTTCGCCAAGCGCCTCTGATCATACCTCTGAAGGCAACCTC  2763


>NC_007815.2 PreXMRV-1 provirus, complete genome
Length=8197

 Score = 350 bits (387),  Expect = 7e-95
 Identities = 213/226 (94%), Gaps = 0/226 (0%)
 Strand=Plus/Plus

Query  47    ACTTTGAGGGATCAGGAGCTCAGGTTGTGGGACCAATGGGACAGCCCCTGCAAGTGCTGA  106
             |||| |||||||||||||||||| |||||||||| |||||||||||||| ||||| ||||
Sbjct  2538  ACTTCGAGGGATCAGGAGCTCAGATTGTGGGACCGATGGGACAGCCCCTACAAGTACTGA  2597

Query  107   CCCTAAACATAGAAGATGAGTATCGGCTACATGAGACCTCAAAAGAGCCGGATGTTTCTC  166
             ||||||| ||||| ||||||||||||||||||||||||| || |||||||||||||||||
Sbjct  2598  CCCTAAATATAGAGGATGAGTATCGGCTACATGAGACCTTAACAGAGCCGGATGTTTCTC  2657

Query  167   TAGGGTCCACATGGCTTTCTGATTTTCCCCAGGCCTGGGCGGAAACCGGGGGCATGGGAC  226
             |||||||||| ||||||||||| ||||||||||||||||| |||||||||||||||||||
Sbjct  2658  TAGGGTCCACCTGGCTTTCTGACTTTCCCCAGGCCTGGGCAGAAACCGGGGGCATGGGAC  2717

Query  227   TGGCAGTTCGCCAAGCTCCTCTGATCATACCTCTGAAGGCAACCTC  272
             |||||||||||||||| |||||||||||||||||||||||||||||
Sbjct  2718  TGGCAGTTCGCCAAGCGCCTCTGATCATACCTCTGAAGGCAACCTC  2763


>FR871849.1 PreXMRV-1 complete proviral genome
Length=8197

 Score = 350 bits (387),  Expect = 7e-95
 Identities = 213/226 (94%), Gaps = 0/226 (0%)
 Strand=Plus/Plus

Query  47    ACTTTGAGGGATCAGGAGCTCAGGTTGTGGGACCAATGGGACAGCCCCTGCAAGTGCTGA  106
             |||| |||||||||||||||||| |||||||||| |||||||||||||| ||||| ||||
Sbjct  2538  ACTTCGAGGGATCAGGAGCTCAGATTGTGGGACCGATGGGACAGCCCCTACAAGTACTGA  2597

Query  107   CCCTAAACATAGAAGATGAGTATCGGCTACATGAGACCTCAAAAGAGCCGGATGTTTCTC  166
             ||||||| ||||| ||||||||||||||||||||||||| || |||||||||||||||||
Sbjct  2598  CCCTAAATATAGAGGATGAGTATCGGCTACATGAGACCTTAACAGAGCCGGATGTTTCTC  2657

Query  167   TAGGGTCCACATGGCTTTCTGATTTTCCCCAGGCCTGGGCGGAAACCGGGGGCATGGGAC  226
             |||||||||| ||||||||||| ||||||||||||||||| |||||||||||||||||||
Sbjct  2658  TAGGGTCCACCTGGCTTTCTGACTTTCCCCAGGCCTGGGCAGAAACCGGGGGCATGGGAC  2717

Query  227   TGGCAGTTCGCCAAGCTCCTCTGATCATACCTCTGAAGGCAACCTC  272
             |||||||||||||||| |||||||||||||||||||||||||||||
Sbjct  2718  TGGCAGTTCGCCAAGCGCCTCTGATCATACCTCTGAAGGCAACCTC  2763


>NC_001702.1 Murine type C retrovirus, complete genome
Length=8135

 Score = 332 bits (367),  Expect = 2e-89
 Identities = 209/226 (92%), Gaps = 0/226 (0%)
 Strand=Plus/Plus

Query  47    ACTTTGAGGGATCAGGAGCTCAGGTTGTGGGACCAATGGGACAGCCCCTGCAAGTGCTGA  106
             |||| |||||||| ||||||||||||||||||||||  |||||||||||||| ||| |||
Sbjct  2556  ACTTCGAGGGATCGGGAGCTCAGGTTGTGGGACCAAAAGGACAGCCCCTGCAGGTGTTGA  2615

Query  107   CCCTAAACATAGAAGATGAGTATCGGCTACATGAGACCTCAAAAGAGCCGGATGTTTCTC  166
             ||||   |||||| |||||||||||||||||||||||||||| |||||||||||||||||
Sbjct  2616  CCCTTGGCATAGAGGATGAGTATCGGCTACATGAGACCTCAACAGAGCCGGATGTTTCTC  2675

Query  167   TAGGGTCCACATGGCTTTCTGATTTTCCCCAGGCCTGGGCGGAAACCGGGGGCATGGGAC  226
             |||||||||| ||||||||||| ||||||||||||||||| |||||||||||||||||||
Sbjct  2676  TAGGGTCCACCTGGCTTTCTGACTTTCCCCAGGCCTGGGCAGAAACCGGGGGCATGGGAC  2735

Query  227   TGGCAGTTCGCCAAGCTCCTCTGATCATACCTCTGAAGGCAACCTC  272
             |||||||||||||||| |||||||| |||||||| |||||||||||
Sbjct  2736  TGGCAGTTCGCCAAGCGCCTCTGATTATACCTCTAAAGGCAACCTC  2781


>X94150.1 Retroviridae complete genome (murine type C retrovirus)
Length=8135

 Score = 332 bits (367),  Expect = 2e-89
 Identities = 209/226 (92%), Gaps = 0/226 (0%)
 Strand=Plus/Plus

Query  47    ACTTTGAGGGATCAGGAGCTCAGGTTGTGGGACCAATGGGACAGCCCCTGCAAGTGCTGA  106
             |||| |||||||| ||||||||||||||||||||||  |||||||||||||| ||| |||
Sbjct  2556  ACTTCGAGGGATCGGGAGCTCAGGTTGTGGGACCAAAAGGACAGCCCCTGCAGGTGTTGA  2615

Query  107   CCCTAAACATAGAAGATGAGTATCGGCTACATGAGACCTCAAAAGAGCCGGATGTTTCTC  166
             ||||   |||||| |||||||||||||||||||||||||||| |||||||||||||||||
Sbjct  2616  CCCTTGGCATAGAGGATGAGTATCGGCTACATGAGACCTCAACAGAGCCGGATGTTTCTC  2675

Query  167   TAGGGTCCACATGGCTTTCTGATTTTCCCCAGGCCTGGGCGGAAACCGGGGGCATGGGAC  226
             |||||||||| ||||||||||| ||||||||||||||||| |||||||||||||||||||
Sbjct  2676  TAGGGTCCACCTGGCTTTCTGACTTTCCCCAGGCCTGGGCAGAAACCGGGGGCATGGGAC  2735

Query  227   TGGCAGTTCGCCAAGCTCCTCTGATCATACCTCTGAAGGCAACCTC  272
             |||||||||||||||| |||||||| |||||||| |||||||||||
Sbjct  2736  TGGCAGTTCGCCAAGCGCCTCTGATTATACCTCTAAAGGCAACCTC  2781


>NC_001702.1 Murine type C retrovirus, complete genome
Length=8135

 Score = 332 bits (367),  Expect = 2e-89
 Identities = 209/226 (92%), Gaps = 0/226 (0%)
 Strand=Plus/Plus

Query  47    ACTTTGAGGGATCAGGAGCTCAGGTTGTGGGACCAATGGGACAGCCCCTGCAAGTGCTGA  106
             |||| |||||||| ||||||||||||||||||||||  |||||||||||||| ||| |||
Sbjct  2556  ACTTCGAGGGATCGGGAGCTCAGGTTGTGGGACCAAAAGGACAGCCCCTGCAGGTGTTGA  2615

Query  107   CCCTAAACATAGAAGATGAGTATCGGCTACATGAGACCTCAAAAGAGCCGGATGTTTCTC  166
             ||||   |||||| |||||||||||||||||||||||||||| |||||||||||||||||
Sbjct  2616  CCCTTGGCATAGAGGATGAGTATCGGCTACATGAGACCTCAACAGAGCCGGATGTTTCTC  2675

Query  167   TAGGGTCCACATGGCTTTCTGATTTTCCCCAGGCCTGGGCGGAAACCGGGGGCATGGGAC  226
             |||||||||| ||||||||||| ||||||||||||||||| |||||||||||||||||||
Sbjct  2676  TAGGGTCCACCTGGCTTTCTGACTTTCCCCAGGCCTGGGCAGAAACCGGGGGCATGGGAC  2735

Query  227   TGGCAGTTCGCCAAGCTCCTCTGATCATACCTCTGAAGGCAACCTC  272
             |||||||||||||||| |||||||| |||||||| |||||||||||
Sbjct  2736  TGGCAGTTCGCCAAGCGCCTCTGATTATACCTCTAAAGGCAACCTC  2781


>X94150.1 Retroviridae complete genome (murine type C retrovirus)
Length=8135

 Score = 332 bits (367),  Expect = 2e-89
 Identities = 209/226 (92%), Gaps = 0/226 (0%)
 Strand=Plus/Plus

Query  47    ACTTTGAGGGATCAGGAGCTCAGGTTGTGGGACCAATGGGACAGCCCCTGCAAGTGCTGA  106
             |||| |||||||| ||||||||||||||||||||||  |||||||||||||| ||| |||
Sbjct  2556  ACTTCGAGGGATCGGGAGCTCAGGTTGTGGGACCAAAAGGACAGCCCCTGCAGGTGTTGA  2615

Query  107   CCCTAAACATAGAAGATGAGTATCGGCTACATGAGACCTCAAAAGAGCCGGATGTTTCTC  166
             ||||   |||||| |||||||||||||||||||||||||||| |||||||||||||||||
Sbjct  2616  CCCTTGGCATAGAGGATGAGTATCGGCTACATGAGACCTCAACAGAGCCGGATGTTTCTC  2675

Query  167   TAGGGTCCACATGGCTTTCTGATTTTCCCCAGGCCTGGGCGGAAACCGGGGGCATGGGAC  226
             |||||||||| ||||||||||| ||||||||||||||||| |||||||||||||||||||
Sbjct  2676  TAGGGTCCACCTGGCTTTCTGACTTTCCCCAGGCCTGGGCAGAAACCGGGGGCATGGGAC  2735

Query  227   TGGCAGTTCGCCAAGCTCCTCTGATCATACCTCTGAAGGCAACCTC  272
             |||||||||||||||| |||||||| |||||||| |||||||||||
Sbjct  2736  TGGCAGTTCGCCAAGCGCCTCTGATTATACCTCTAAAGGCAACCTC  2781


>KX574342.1 Cod iridovirus isolate GAM14001, complete genome
Length=114865

 Score = 59.0 bits (64),  Expect = 2e-07
 Identities = 35/37 (95%), Gaps = 0/37 (0%)
 Strand=Plus/Plus

Query  14    TCGTCGGCAGCGTCAGATGTGTATAAGAGACAGACTT  50
             ||||||||||||||| |||||||||||||||||| ||
Sbjct  1324  TCGTCGGCAGCGTCAAATGTGTATAAGAGACAGATTT  1360


>NC_001940.1 Feline leukemia virus, complete genome
Length=8448

 Score = 52.7 bits (57),  Expect = 3e-05
 Identities = 140/216 (65%), Gaps = 15/216 (7%)
 Strand=Plus/Plus

Query  60    AGGAGCTCAGGTTGTGGGACCAATGGGACAGCCCCTGCAAGTGCTGACCCTAAACATAGA  119
             ||| ||| | ||||| || || | |||    ||||| ||||| || ||  || |  ||||
Sbjct  2742  AGGGGCTAATGTTGTTGGGCCCAAGGGTTTACCCCTACAAGTCCTTACTTTACAATTAGA  2801

Query  120   AGATGAGTATCGGCTACATGAGACC------TCAAAAGAGCCGGATGTTTCTCTAGGGTC  173
             ||| ||||||||||||  |||| ||       || || | | |||  |         |  
Sbjct  2802  AGAGGAGTATCGGCTATTTGAGCCCGAAAGTACACAAAAACAGGAGAT---------GGA  2852

Query  174   CACATGGCTTTCTGATTTTCCCCAGGCCTGGGCGGAAACCGGGGGCATGGGACTGGCAGT  233
             ||  ||||||    | ||||||||||| ||||| ||||| || || ||||||  |||   
Sbjct  2853  CATTTGGCTTAAAAACTTTCCCCAGGCGTGGGCAGAAACAGGAGGTATGGGAACGGCTCA  2912

Query  234   TCGCCAAGCTCCTCTGATCATACCTCTGAAGGCAAC  269
             | | ||||| ||  |  |||| |  || ||||| ||
Sbjct  2913  TTGTCAAGCCCCCGTTCTCATTCAACTTAAGGCTAC  2948


>AF052723.1 Feline leukemia virus strain Rickard subgroup A, complete 
genome
Length=8448

 Score = 52.7 bits (57),  Expect = 3e-05
 Identities = 140/216 (65%), Gaps = 15/216 (7%)
 Strand=Plus/Plus

Query  60    AGGAGCTCAGGTTGTGGGACCAATGGGACAGCCCCTGCAAGTGCTGACCCTAAACATAGA  119
             ||| ||| | ||||| || || | |||    ||||| ||||| || ||  || |  ||||
Sbjct  2742  AGGGGCTAATGTTGTTGGGCCCAAGGGTTTACCCCTACAAGTCCTTACTTTACAATTAGA  2801

Query  120   AGATGAGTATCGGCTACATGAGACC------TCAAAAGAGCCGGATGTTTCTCTAGGGTC  173
             ||| ||||||||||||  |||| ||       || || | | |||  |         |  
Sbjct  2802  AGAGGAGTATCGGCTATTTGAGCCCGAAAGTACACAAAAACAGGAGAT---------GGA  2852

Query  174   CACATGGCTTTCTGATTTTCCCCAGGCCTGGGCGGAAACCGGGGGCATGGGACTGGCAGT  233
             ||  ||||||    | ||||||||||| ||||| ||||| || || ||||||  |||   
Sbjct  2853  CATTTGGCTTAAAAACTTTCCCCAGGCGTGGGCAGAAACAGGAGGTATGGGAACGGCTCA  2912

Query  234   TCGCCAAGCTCCTCTGATCATACCTCTGAAGGCAAC  269
             | | ||||| ||  |  |||| |  || ||||| ||
Sbjct  2913  TTGTCAAGCCCCCGTTCTCATTCAACTTAAGGCTAC  2948


>NC_040603.1 Red-crowned crane parvovirus isolate yc-7, complete 
genome
Length=5515

 Score = 47.3 bits (51),  Expect = 0.001
 Identities = 30/33 (91%), Gaps = 0/33 (0%)
 Strand=Plus/Minus

Query  14    TCGTCGGCAGCGTCAGATGTGTATAAGAGACAG  46
             |||| ||||||||||||| |||||||| |||||
Sbjct  5412  TCGTAGGCAGCGTCAGATATGTATAAGTGACAG  5380


>KY312546.1 Red-crowned crane parvovirus isolate yc-7, complete 
genome
Length=5515

 Score = 47.3 bits (51),  Expect = 0.001
 Identities = 30/33 (91%), Gaps = 0/33 (0%)
 Strand=Plus/Minus

Query  14    TCGTCGGCAGCGTCAGATGTGTATAAGAGACAG  46
             |||| ||||||||||||| |||||||| |||||
Sbjct  5412  TCGTAGGCAGCGTCAGATATGTATAAGTGACAG  5380


>NC_048209.1 Zambian malbrouck virus 1 isolate SHFVagmMal_seqID_01, 
partial genome
Length=15307

 Score = 43.7 bits (47),  Expect = 0.013
 Identities = 28/31 (90%), Gaps = 0/31 (0%)
 Strand=Plus/Minus

Query  20   GCAGCGTCAGATGTGTATAAGAGACAGACTT  50
            |||| | |||||||||||||||||||| |||
Sbjct  240  GCAGTGGCAGATGTGTATAAGAGACAGTCTT  210


>KT166441.1 Zambian malbrouck virus 1 isolate SHFVagmMal_seqID_01, 
partial genome
Length=15307

 Score = 43.7 bits (47),  Expect = 0.013
 Identities = 28/31 (90%), Gaps = 0/31 (0%)
 Strand=Plus/Minus

Query  20   GCAGCGTCAGATGTGTATAAGAGACAGACTT  50
            |||| | |||||||||||||||||||| |||
Sbjct  240  GCAGTGGCAGATGTGTATAAGAGACAGTCTT  210


>NC_048209.1 Zambian malbrouck virus 1 isolate SHFVagmMal_seqID_01, 
partial genome
Length=15307

 Score = 43.7 bits (47),  Expect = 0.013
 Identities = 28/31 (90%), Gaps = 0/31 (0%)
 Strand=Plus/Minus

Query  20   GCAGCGTCAGATGTGTATAAGAGACAGACTT  50
            |||| | |||||||||||||||||||| |||
Sbjct  240  GCAGTGGCAGATGTGTATAAGAGACAGTCTT  210


>KT166441.1 Zambian malbrouck virus 1 isolate SHFVagmMal_seqID_01, 
partial genome
Length=15307

 Score = 43.7 bits (47),  Expect = 0.013
 Identities = 28/31 (90%), Gaps = 0/31 (0%)
 Strand=Plus/Minus

Query  20   GCAGCGTCAGATGTGTATAAGAGACAGACTT  50
            |||| | |||||||||||||||||||| |||
Sbjct  240  GCAGTGGCAGATGTGTATAAGAGACAGTCTT  210


>NC_028954.1 Rhodobacter phage RcRhea, complete genome
Length=36065

 Score = 41.0 bits (44),  Expect = 0.046
 Identities = 22/22 (100%), Gaps = 0/22 (0%)
 Strand=Plus/Minus

Query  27  CAGATGTGTATAAGAGACAGAC  48
           ||||||||||||||||||||||
Sbjct  81  CAGATGTGTATAAGAGACAGAC  60


>NC_022517.1 Baboon endogenous virus strain M7 proviral DNA, complete 
genome
Length=8507

 Score = 41.0 bits (44),  Expect = 0.046
 Identities = 28/32 (88%), Gaps = 0/32 (0%)
 Strand=Plus/Plus

Query  187   GATTTTCCCCAGGCCTGGGCGGAAACCGGGGG  218
             ||||||||||| || ||||||||||| || ||
Sbjct  3034  GATTTTCCCCAAGCTTGGGCGGAAACGGGAGG  3065


>KR935216.1 Rhodobacter phage RcRhea, complete genome
Length=36065

 Score = 41.0 bits (44),  Expect = 0.046
 Identities = 22/22 (100%), Gaps = 0/22 (0%)
 Strand=Plus/Minus

Query  27  CAGATGTGTATAAGAGACAGAC  48
           ||||||||||||||||||||||
Sbjct  81  CAGATGTGTATAAGAGACAGAC  60


>D10032.1 Baboon endogenous virus strain M7 proviral DNA, complete 
genome
Length=8507

 Score = 41.0 bits (44),  Expect = 0.046
 Identities = 28/32 (88%), Gaps = 0/32 (0%)
 Strand=Plus/Plus

Query  187   GATTTTCCCCAGGCCTGGGCGGAAACCGGGGG  218
             ||||||||||| || ||||||||||| || ||
Sbjct  3034  GATTTTCCCCAAGCTTGGGCGGAAACGGGAGG  3065


>NC_022517.1 Baboon endogenous virus strain M7 proviral DNA, complete 
genome
Length=8507

 Score = 41.0 bits (44),  Expect = 0.046
 Identities = 28/32 (88%), Gaps = 0/32 (0%)
 Strand=Plus/Plus

Query  187   GATTTTCCCCAGGCCTGGGCGGAAACCGGGGG  218
             ||||||||||| || ||||||||||| || ||
Sbjct  3034  GATTTTCCCCAAGCTTGGGCGGAAACGGGAGG  3065


>NC_009889.1 RD114 retrovirus, complete genome
Length=8406

 Score = 41.0 bits (44),  Expect = 0.046
 Identities = 28/32 (88%), Gaps = 0/32 (0%)
 Strand=Plus/Plus

Query  187   GATTTTCCCCAGGCCTGGGCGGAAACCGGGGG  218
             || ||||||||||||||||| ||||| || ||
Sbjct  3035  GACTTTCCCCAGGCCTGGGCAGAAACGGGAGG  3066


>D10032.1 Baboon endogenous virus strain M7 proviral DNA, complete 
genome
Length=8507

 Score = 41.0 bits (44),  Expect = 0.046
 Identities = 28/32 (88%), Gaps = 0/32 (0%)
 Strand=Plus/Plus

Query  187   GATTTTCCCCAGGCCTGGGCGGAAACCGGGGG  218
             ||||||||||| || ||||||||||| || ||
Sbjct  3034  GATTTTCCCCAAGCTTGGGCGGAAACGGGAGG  3065


>EU030001.1 RD114 retrovirus isolate SC3C, complete genome
Length=8406

 Score = 41.0 bits (44),  Expect = 0.046
 Identities = 28/32 (88%), Gaps = 0/32 (0%)
 Strand=Plus/Plus

Query  187   GATTTTCCCCAGGCCTGGGCGGAAACCGGGGG  218
             || ||||||||||||||||| ||||| || ||
Sbjct  3035  GACTTTCCCCAGGCCTGGGCAGAAACGGGAGG  3066


>NC_049459.1 Salmonella phage SW9, complete genome
Length=31123

 Score = 35.6 bits (38),  Expect = 2.0
 Identities = 19/19 (100%), Gaps = 0/19 (0%)
 Strand=Plus/Plus

Query  28  AGATGTGTATAAGAGACAG  46
           |||||||||||||||||||
Sbjct  12  AGATGTGTATAAGAGACAG  30


>NC_042098.1 Erwinia phage vB_EamM_Desertfox, complete genome
Length=272458

 Score = 35.6 bits (38),  Expect = 2.0
 Identities = 22/24 (92%), Gaps = 0/24 (0%)
 Strand=Plus/Plus

Query  247     CTGATCATACCTCTGAAGGCAACC  270
               |||||||| | |||||||||||||
Sbjct  148257  CTGATCATCCGTCTGAAGGCAACC  148280


>NC_041975.1 Erwinia phage vB_EamM_Special G, complete genome
Length=273224

 Score = 35.6 bits (38),  Expect = 2.0
 Identities = 22/24 (92%), Gaps = 0/24 (0%)
 Strand=Plus/Plus

Query  247     CTGATCATACCTCTGAAGGCAACC  270
               |||||||| | |||||||||||||
Sbjct  147368  CTGATCATCCGTCTGAAGGCAACC  147391


>NC_041845.1 Flavobacterium phage FCV-1, complete genome
Length=46450

 Score = 35.6 bits (38),  Expect = 2.0
 Identities = 19/19 (100%), Gaps = 0/19 (0%)
 Strand=Plus/Minus

Query  28     AGATGTGTATAAGAGACAG  46
              |||||||||||||||||||
Sbjct  46443  AGATGTGTATAAGAGACAG  46425


>NC_023557.1 Erwinia phage Ea35-70, complete genome
Length=271084

 Score = 35.6 bits (38),  Expect = 2.0
 Identities = 22/24 (92%), Gaps = 0/24 (0%)
 Strand=Plus/Plus

Query  247     CTGATCATACCTCTGAAGGCAACC  270
               |||||||| | |||||||||||||
Sbjct  146346  CTGATCATCCGTCTGAAGGCAACC  146369


>MK972711.1 Salmonella phage SW9, complete genome
Length=31123

 Score = 35.6 bits (38),  Expect = 2.0
 Identities = 19/19 (100%), Gaps = 0/19 (0%)
 Strand=Plus/Plus

Query  28  AGATGTGTATAAGAGACAG  46
           |||||||||||||||||||
Sbjct  12  AGATGTGTATAAGAGACAG  30


>MG655268.1 Erwinia phage vB_EamM_Desertfox, complete genome
Length=272458

 Score = 35.6 bits (38),  Expect = 2.0
 Identities = 22/24 (92%), Gaps = 0/24 (0%)
 Strand=Plus/Plus

Query  247     CTGATCATACCTCTGAAGGCAACC  270
               |||||||| | |||||||||||||
Sbjct  148257  CTGATCATCCGTCTGAAGGCAACC  148280


>KU886222.1 Erwinia phage vB_EamM_Special G, complete genome
Length=273224

 Score = 35.6 bits (38),  Expect = 2.0
 Identities = 22/24 (92%), Gaps = 0/24 (0%)
 Strand=Plus/Plus

Query  247     CTGATCATACCTCTGAAGGCAACC  270
               |||||||| | |||||||||||||
Sbjct  147368  CTGATCATCCGTCTGAAGGCAACC  147391


>KY979235.1 Flavobacterium phage FCV-1, complete genome
Length=46450

 Score = 35.6 bits (38),  Expect = 2.0
 Identities = 19/19 (100%), Gaps = 0/19 (0%)
 Strand=Plus/Minus

Query  28     AGATGTGTATAAGAGACAG  46
              |||||||||||||||||||
Sbjct  46443  AGATGTGTATAAGAGACAG  46425


>KF806589.1 Erwinia phage Ea35-70, complete genome
Length=271084

 Score = 35.6 bits (38),  Expect = 2.0
 Identities = 22/24 (92%), Gaps = 0/24 (0%)
 Strand=Plus/Plus

Query  247     CTGATCATACCTCTGAAGGCAACC  270
               |||||||| | |||||||||||||
Sbjct  146346  CTGATCATCCGTCTGAAGGCAACC  146369


>NC_030402.1 Ungulate bocaparvovirus 6 strain Ungulate bocaparvovirus 
6 strain USII/03, complete genome
Length=5224

 Score = 35.6 bits (38),  Expect = 2.0
 Identities = 28/34 (82%), Gaps = 0/34 (0%)
 Strand=Plus/Plus

Query  13  TTCGTCGGCAGCGTCAGATGTGTATAAGAGACAG  46
           || ||||  |||||||||||||  ||| ||||||
Sbjct  46  TTTGTCGTGAGCGTCAGATGTGGCTAATAGACAG  79


>KU172421.1 Ungulate bocaparvovirus 6 strain Ungulate bocaparvovirus 
6 strain USII/03, complete genome
Length=5224

 Score = 35.6 bits (38),  Expect = 2.0
 Identities = 28/34 (82%), Gaps = 0/34 (0%)
 Strand=Plus/Plus

Query  13  TTCGTCGGCAGCGTCAGATGTGTATAAGAGACAG  46
           || ||||  |||||||||||||  ||| ||||||
Sbjct  46  TTTGTCGTGAGCGTCAGATGTGGCTAATAGACAG  79


>NC_048684.1 Streptomyces phage WRightOn, complete genome
Length=45221

 Score = 34.6 bits (37),  Expect = 6.9
 Identities = 20/21 (95%), Gaps = 0/21 (0%)
 Strand=Plus/Plus

Query  86     GACAGCCCCTGCAAGTGCTGA  106
              |||||||||||| ||||||||
Sbjct  30409  GACAGCCCCTGCCAGTGCTGA  30429


>MG515223.1 Streptomyces phage WRightOn, complete genome
Length=45221

 Score = 34.6 bits (37),  Expect = 6.9
 Identities = 20/21 (95%), Gaps = 0/21 (0%)
 Strand=Plus/Plus

Query  86     GACAGCCCCTGCAAGTGCTGA  106
              |||||||||||| ||||||||
Sbjct  30409  GACAGCCCCTGCCAGTGCTGA  30429


>JF965515.1 Human rhinovirus 103 strain WA327E/09 polyprotein 
gene, complete cds
Length=7168

 Score = 34.6 bits (37),  Expect = 6.9
 Identities = 25/28 (89%), Gaps = 1/28 (4%)
 Strand=Plus/Plus

Query  25    GTCAGATGTGTATAAGAGAC-AGACTTT  51
             ||||||||||| ||||| || |||||||
Sbjct  6819  GTCAGATGTGTTTAAGAAACTAGACTTT  6846


>NC_033620.1 Murine roseolovirus isolate YOK1, complete genome
Length=173861

 Score = 33.7 bits (36),  Expect = 6.9
 Identities = 18/18 (100%), Gaps = 0/18 (0%)
 Strand=Plus/Minus

Query  64      GCTCAGGTTGTGGGACCA  81
               ||||||||||||||||||
Sbjct  165564  GCTCAGGTTGTGGGACCA  165547


>AF108105.1 Human adenovirus type 17 complete genome
Length=35100

 Score = 33.7 bits (36),  Expect = 6.9
 Identities = 21/23 (91%), Gaps = 0/23 (0%)
 Strand=Plus/Plus

Query  225    ACTGGCAGTTCGCCAAGCTCCTC  247
              ||| ||||| |||||||||||||
Sbjct  24930  ACTCGCAGTCCGCCAAGCTCCTC  24952


>AM851091.1 Human immunodeficiency virus type 1 04CD.FR.KZS proviral 
gag gene, pol gene, vif gene, vpr gene, vpu gene, env 
gene and nef gene
Length=9745

 Score = 33.7 bits (36),  Expect = 6.9
 Identities = 26/30 (87%), Gaps = 1/30 (3%)
 Strand=Plus/Minus

Query  154  CCGGATGTTTCTCTAGGGTCCACATGGCTT  183
            |||||||||||||| ||| | ||||| |||
Sbjct  312  CCGGATGTTTCTCTCGGG-CTACATGTCTT  284


 Score = 33.7 bits (36),  Expect = 6.9
 Identities = 26/30 (87%), Gaps = 1/30 (3%)
 Strand=Plus/Minus

Query  154   CCGGATGTTTCTCTAGGGTCCACATGGCTT  183
             |||||||||||||| ||| | ||||| |||
Sbjct  9420  CCGGATGTTTCTCTCGGG-CTACATGTCTT  9392


>KY355735.1 Murine roseolovirus isolate YOK1, complete genome
Length=173861

 Score = 33.7 bits (36),  Expect = 6.9
 Identities = 18/18 (100%), Gaps = 0/18 (0%)
 Strand=Plus/Minus

Query  64      GCTCAGGTTGTGGGACCA  81
               ||||||||||||||||||
Sbjct  165564  GCTCAGGTTGTGGGACCA  165547


Lambda      K        H
   0.634    0.408    0.912 

Gapped
Lambda      K        H
   0.625    0.410    0.780 

Effective search space used: 98836743267


Query= TRINITY_DN3_c0_g1_i4 len=634 path=[1:0-407 2:408-483 3:484-633]

Length=634
                                                                      Score        E
Sequences producing significant alignments:                          (Bits)     Value

NC_001819.1 Rauscher murine leukemia virus, complete genome           1060       0.0   
NC_029853.1 Mus musculus mobilized endogenous polytropic provirus...  1033       0.0   
FJ544577.2 Mus musculus mobilized endogenous polytropic provirus ...  1033       0.0   
NC_001501.1 Moloney murine leukemia virus, complete genome            997        0.0   
AF033811.1 Moloney murine leukemia virus, complete genome             997        0.0   
NC_001501.1 Moloney murine leukemia virus, complete genome            997        0.0   
AF033811.1 Moloney murine leukemia virus, complete genome             997        0.0   
NC_001362.1 Friend murine leukemia virus FB29 complete genome         975        0.0   
Z11128.1 Friend murine leukemia virus FB29 complete genome            975        0.0   
NC_001362.1 Friend murine leukemia virus FB29 complete genome         975        0.0   
Z11128.1 Friend murine leukemia virus FB29 complete genome            975        0.0   
NC_007815.2 PreXMRV-1 provirus, complete genome                       950        0.0   
FR871849.1 PreXMRV-1 complete proviral genome                         950        0.0   
NC_007815.2 PreXMRV-1 provirus, complete genome                       950        0.0   
FR871849.1 PreXMRV-1 complete proviral genome                         950        0.0   
NC_001702.1 Murine type C retrovirus, complete genome                 884        0.0   
X94150.1 Retroviridae complete genome (murine type C retrovirus)      884        0.0   
NC_001702.1 Murine type C retrovirus, complete genome                 884        0.0   
X94150.1 Retroviridae complete genome (murine type C retrovirus)      884        0.0   
NC_001500.1 Spleen focus-forming virus, complete genome               459        1e-127
K00021.1 Friend spleen focus-forming virus (proviral), complete g...  459        1e-127
NC_001502.1 Moloney murine sarcoma virus, complete genome             260        7e-68 
AF033813.1 Moloney murine sarcoma virus, complete genome              260        7e-68 
NC_001940.1 Feline leukemia virus, complete genome                    237        8e-61 
AF052723.1 Feline leukemia virus strain Rickard subgroup A, compl...  237        8e-61 
NC_022517.1 Baboon endogenous virus strain M7 proviral DNA, compl...  104        1e-20 
D10032.1 Baboon endogenous virus strain M7 proviral DNA, complete...  104        1e-20 
NC_022517.1 Baboon endogenous virus strain M7 proviral DNA, compl...  104        1e-20 
D10032.1 Baboon endogenous virus strain M7 proviral DNA, complete...  104        1e-20 
NC_009889.1 RD114 retrovirus, complete genome                         81.5       1e-13 
EU030001.1 RD114 retrovirus isolate SC3C, complete genome             81.5       1e-13 
NC_001885.3 Gibbon ape leukemia virus gag, pol, and env genes, co...  56.3       5e-06 
M26927.1 Gibbon ape leukemia virus gag, pol, and env genes, compl...  56.3       5e-06 
NC_042098.1 Erwinia phage vB_EamM_Desertfox, complete genome          35.6       4.9   
NC_041975.1 Erwinia phage vB_EamM_Special G, complete genome          35.6       4.9   
NC_023557.1 Erwinia phage Ea35-70, complete genome                    35.6       4.9   
MG655268.1 Erwinia phage vB_EamM_Desertfox, complete genome           35.6       4.9   
KU886222.1 Erwinia phage vB_EamM_Special G, complete genome           35.6       4.9   
KF806589.1 Erwinia phage Ea35-70, complete genome                     35.6       4.9   
CP038007.1 Klebsiella phage 020009, complete genome                   35.6       4.9   


>NC_001819.1 Rauscher murine leukemia virus, complete genome
Length=8282

 Score = 1060 bits (1175),  Expect = 0.0
 Identities = 616/634 (97%), Gaps = 2/634 (0%)
 Strand=Plus/Plus

Query  1     GCCTACTGTAAAGAAAAAGGACACTGGGCTAAAGACTGCCCaaaaaaaaGCCACGGGGTC  60
             |||||||| |||||||||||||| ||||||||||| ||||| || ||  |||| | || |
Sbjct  2131  GCCTACTGCAAAGAAAAAGGACATTGGGCTAAAGATTGCCCCAAGAA--GCCAAGAGGAC  2188

Query  61    CCCGAGGACCGCGACCCCAGACCTCCCTCCTGACTTTAGACGACTAGGGGGGTCAGGGTC  120
             |||| ||||||||||||||| ||||||||||||| |||||||| ||||| ||||||||||
Sbjct  2189  CCCGGGGACCGCGACCCCAGGCCTCCCTCCTGACCTTAGACGATTAGGGAGGTCAGGGTC  2248

Query  121   AGGAGccccccccTGAACCCAGGATAACCCTCAAAGTCGGGGGGCAACCCGTCACCTTCC  180
             ||||||||||||||||||||||||||||||||||||||||||||||||||||||||||||
Sbjct  2249  AGGAGCCCCCCCCTGAACCCAGGATAACCCTCAAAGTCGGGGGGCAACCCGTCACCTTCC  2308

Query  181   TGGTAGATACTGGGGCCCAACACTCCGTGCTGACCCAAAATCCTGGACCCCTAAGTGACA  240
             | || |||||||||||||||||||||||||||||||||||||||||||||||||||||||
Sbjct  2309  TAGTGGATACTGGGGCCCAACACTCCGTGCTGACCCAAAATCCTGGACCCCTAAGTGACA  2368

Query  241   AGTCTGCCTGGGTCCAAGGGGCTACTGGAGGAAAGCGGTATCGCTGGACCACGGATCGCA  300
             || |||||||||||||||||||||||||||||||||||||||||||||||||||||||||
Sbjct  2369  AGGCTGCCTGGGTCCAAGGGGCTACTGGAGGAAAGCGGTATCGCTGGACCACGGATCGCA  2428

Query  301   AAGTGCATCTAGCTACCGGTAAGGTCACCCACTCTTTCCTCCATGTACCAGACTGCCCCT  360
             ||||||||||||||||||||||||||||||||||||||||||||||||||||||||||||
Sbjct  2429  AAGTGCATCTAGCTACCGGTAAGGTCACCCACTCTTTCCTCCATGTACCAGACTGCCCCT  2488

Query  361   ATCCTCTGCTAGGAAGAGATTTGCTGACTAAACTAAAAGCCCAAATCCACTTTGAGGGAT  420
             ||||||||||||||||||||||||||||||||||||||||||||||||||||||||||||
Sbjct  2489  ATCCTCTGCTAGGAAGAGATTTGCTGACTAAACTAAAAGCCCAAATCCACTTTGAGGGAT  2548

Query  421   CAGGAGCTCAGGTTGTGGGACCAATGGGACAGCCCCTGCAAGTGCTGACCCTAAACATAG  480
             ||||||||||||||||||||||||||||||||||||||||||||||||||||||||||||
Sbjct  2549  CAGGAGCTCAGGTTGTGGGACCAATGGGACAGCCCCTGCAAGTGCTGACCCTAAACATAG  2608

Query  481   AAGATGAGTATCGGCTACATGAGACCTCAAAAGAGCCGGATGTTTCTCTAGGGTCCACAT  540
             ||||||||||||||||||||||||||||||||||||||||||||||||||||||||||||
Sbjct  2609  AAGATGAGTATCGGCTACATGAGACCTCAAAAGAGCCGGATGTTTCTCTAGGGTCCACAT  2668

Query  541   GGCTTTCTGATTTTCCCCAGGCCTGGGCGGAAACCGGGGGCATGGGACTGGCAGTTCGCC  600
             ||||||||||||||||||||||||||||||||||||||||||||||||||||||||||||
Sbjct  2669  GGCTTTCTGATTTTCCCCAGGCCTGGGCGGAAACCGGGGGCATGGGACTGGCAGTTCGCC  2728

Query  601   AAGCTCCTCTGATCATACCTCTGAAGGCAACCTC  634
             ||||||||||||||||||||||||||||||||||
Sbjct  2729  AAGCTCCTCTGATCATACCTCTGAAGGCAACCTC  2762


>NC_029853.1 Mus musculus mobilized endogenous polytropic provirus 
clone 15 truncated gag-pol polyprotein (gag) and envelope 
protein (env) genes, complete cds
Length=8183

 Score = 1033 bits (1145),  Expect = 0.0
 Identities = 610/634 (96%), Gaps = 2/634 (0%)
 Strand=Plus/Plus

Query  1     GCCTACTGTAAAGAAAAAGGACACTGGGCTAAAGACTGCCCaaaaaaaaGCCACGGGGTC  60
             |||||||| |||||||| |||||||||||||| ||||||||||| ||  |||||| || |
Sbjct  2023  GCCTACTGCAAAGAAAAGGGACACTGGGCTAAGGACTGCCCAAAGAA--GCCACGAGGGC  2080

Query  61    CCCGAGGACCGCGACCCCAGACCTCCCTCCTGACTTTAGACGACTAGGGGGGTCAGGGTC  120
             ||||||||| | | ||||||||||||||||| || ||||  |||||||| ||||||||||
Sbjct  2081  CCCGAGGACTGAGGCCCCAGACCTCCCTCCTAACCTTAGGTGACTAGGGAGGTCAGGGTC  2140

Query  121   AGGAGccccccccTGAACCCAGGATAACCCTCAAAGTCGGGGGGCAACCCGTCACCTTCC  180
             ||||||||||||||||||||||||||||||||||||||||||||||||||||||||||||
Sbjct  2141  AGGAGCCCCCCCCTGAACCCAGGATAACCCTCAAAGTCGGGGGGCAACCCGTCACCTTCC  2200

Query  181   TGGTAGATACTGGGGCCCAACACTCCGTGCTGACCCAAAATCCTGGACCCCTAAGTGACA  240
             ||||||||||||||||||||||||||||||||||||||||||||||||||||||||||||
Sbjct  2201  TGGTAGATACTGGGGCCCAACACTCCGTGCTGACCCAAAATCCTGGACCCCTAAGTGACA  2260

Query  241   AGTCTGCCTGGGTCCAAGGGGCTACTGGAGGAAAGCGGTATCGCTGGACCACGGATCGCA  300
             || |||||||||||||||||||||||||||||||||||||||||||||||||||||||||
Sbjct  2261  AGGCTGCCTGGGTCCAAGGGGCTACTGGAGGAAAGCGGTATCGCTGGACCACGGATCGCA  2320

Query  301   AAGTGCATCTAGCTACCGGTAAGGTCACCCACTCTTTCCTCCATGTACCAGACTGCCCCT  360
             |||| |||||||||||||||||||||||||||||||||||||||||||||||||||||||
Sbjct  2321  AAGTACATCTAGCTACCGGTAAGGTCACCCACTCTTTCCTCCATGTACCAGACTGCCCCT  2380

Query  361   ATCCTCTGCTAGGAAGAGATTTGCTGACTAAACTAAAAGCCCAAATCCACTTTGAGGGAT  420
             ||||||||||||||||||| |||||||||||||||||||||||||||||||| |||||||
Sbjct  2381  ATCCTCTGCTAGGAAGAGACTTGCTGACTAAACTAAAAGCCCAAATCCACTTCGAGGGAT  2440

Query  421   CAGGAGCTCAGGTTGTGGGACCAATGGGACAGCCCCTGCAAGTGCTGACCCTAAACATAG  480
             |||||||||||||| ||||||||||||||| |||||||||||||||||||||||||||||
Sbjct  2441  CAGGAGCTCAGGTTATGGGACCAATGGGACTGCCCCTGCAAGTGCTGACCCTAAACATAG  2500

Query  481   AAGATGAGTATCGGCTACATGAGACCTCAAAAGAGCCGGATGTTTCTCTAGGGTCCACAT  540
             |||||||||||||||||||||||||||||||||||||||||||||||||||||||||| |
Sbjct  2501  AAGATGAGTATCGGCTACATGAGACCTCAAAAGAGCCGGATGTTTCTCTAGGGTCCACCT  2560

Query  541   GGCTTTCTGATTTTCCCCAGGCCTGGGCGGAAACCGGGGGCATGGGACTGGCAGTTCGCC  600
             ||||||||||||||||||||| ||||||||||||||||||||||||||||||||||||||
Sbjct  2561  GGCTTTCTGATTTTCCCCAGGTCTGGGCGGAAACCGGGGGCATGGGACTGGCAGTTCGCC  2620

Query  601   AAGCTCCTCTGATCATACCTCTGAAGGCAACCTC  634
             ||||||||||||||||||||||||||||||||||
Sbjct  2621  AAGCTCCTCTGATCATACCTCTGAAGGCAACCTC  2654


>FJ544577.2 Mus musculus mobilized endogenous polytropic provirus 
clone 15 truncated gag-pol polyprotein (gag) and envelope 
protein (env) genes, complete cds
Length=8183

 Score = 1033 bits (1145),  Expect = 0.0
 Identities = 610/634 (96%), Gaps = 2/634 (0%)
 Strand=Plus/Plus

Query  1     GCCTACTGTAAAGAAAAAGGACACTGGGCTAAAGACTGCCCaaaaaaaaGCCACGGGGTC  60
             |||||||| |||||||| |||||||||||||| ||||||||||| ||  |||||| || |
Sbjct  2023  GCCTACTGCAAAGAAAAGGGACACTGGGCTAAGGACTGCCCAAAGAA--GCCACGAGGGC  2080

Query  61    CCCGAGGACCGCGACCCCAGACCTCCCTCCTGACTTTAGACGACTAGGGGGGTCAGGGTC  120
             ||||||||| | | ||||||||||||||||| || ||||  |||||||| ||||||||||
Sbjct  2081  CCCGAGGACTGAGGCCCCAGACCTCCCTCCTAACCTTAGGTGACTAGGGAGGTCAGGGTC  2140

Query  121   AGGAGccccccccTGAACCCAGGATAACCCTCAAAGTCGGGGGGCAACCCGTCACCTTCC  180
             ||||||||||||||||||||||||||||||||||||||||||||||||||||||||||||
Sbjct  2141  AGGAGCCCCCCCCTGAACCCAGGATAACCCTCAAAGTCGGGGGGCAACCCGTCACCTTCC  2200

Query  181   TGGTAGATACTGGGGCCCAACACTCCGTGCTGACCCAAAATCCTGGACCCCTAAGTGACA  240
             ||||||||||||||||||||||||||||||||||||||||||||||||||||||||||||
Sbjct  2201  TGGTAGATACTGGGGCCCAACACTCCGTGCTGACCCAAAATCCTGGACCCCTAAGTGACA  2260

Query  241   AGTCTGCCTGGGTCCAAGGGGCTACTGGAGGAAAGCGGTATCGCTGGACCACGGATCGCA  300
             || |||||||||||||||||||||||||||||||||||||||||||||||||||||||||
Sbjct  2261  AGGCTGCCTGGGTCCAAGGGGCTACTGGAGGAAAGCGGTATCGCTGGACCACGGATCGCA  2320

Query  301   AAGTGCATCTAGCTACCGGTAAGGTCACCCACTCTTTCCTCCATGTACCAGACTGCCCCT  360
             |||| |||||||||||||||||||||||||||||||||||||||||||||||||||||||
Sbjct  2321  AAGTACATCTAGCTACCGGTAAGGTCACCCACTCTTTCCTCCATGTACCAGACTGCCCCT  2380

Query  361   ATCCTCTGCTAGGAAGAGATTTGCTGACTAAACTAAAAGCCCAAATCCACTTTGAGGGAT  420
             ||||||||||||||||||| |||||||||||||||||||||||||||||||| |||||||
Sbjct  2381  ATCCTCTGCTAGGAAGAGACTTGCTGACTAAACTAAAAGCCCAAATCCACTTCGAGGGAT  2440

Query  421   CAGGAGCTCAGGTTGTGGGACCAATGGGACAGCCCCTGCAAGTGCTGACCCTAAACATAG  480
             |||||||||||||| ||||||||||||||| |||||||||||||||||||||||||||||
Sbjct  2441  CAGGAGCTCAGGTTATGGGACCAATGGGACTGCCCCTGCAAGTGCTGACCCTAAACATAG  2500

Query  481   AAGATGAGTATCGGCTACATGAGACCTCAAAAGAGCCGGATGTTTCTCTAGGGTCCACAT  540
             |||||||||||||||||||||||||||||||||||||||||||||||||||||||||| |
Sbjct  2501  AAGATGAGTATCGGCTACATGAGACCTCAAAAGAGCCGGATGTTTCTCTAGGGTCCACCT  2560

Query  541   GGCTTTCTGATTTTCCCCAGGCCTGGGCGGAAACCGGGGGCATGGGACTGGCAGTTCGCC  600
             ||||||||||||||||||||| ||||||||||||||||||||||||||||||||||||||
Sbjct  2561  GGCTTTCTGATTTTCCCCAGGTCTGGGCGGAAACCGGGGGCATGGGACTGGCAGTTCGCC  2620

Query  601   AAGCTCCTCTGATCATACCTCTGAAGGCAACCTC  634
             ||||||||||||||||||||||||||||||||||
Sbjct  2621  AAGCTCCTCTGATCATACCTCTGAAGGCAACCTC  2654


>NC_001501.1 Moloney murine leukemia virus, complete genome
Length=8332

 Score = 997 bits (1105),  Expect = 0.0
 Identities = 602/634 (95%), Gaps = 2/634 (0%)
 Strand=Plus/Plus

Query  1     GCCTACTGTAAAGAAAAAGGACACTGGGCTAAAGACTGCCCaaaaaaaaGCCACGGGGTC  60
             |||||||| |||||||| || |||||||||||||| || || || |||  ||||| || |
Sbjct  1869  GCCTACTGCAAAGAAAAGGGGCACTGGGCTAAAGATTGTCCCAAGAAA--CCACGAGGAC  1926

Query  61    CCCGAGGACCGCGACCCCAGACCTCCCTCCTGACTTTAGACGACTAGGGGGGTCAGGGTC  120
             | || |||||  ||||||||||||||||||||||  |||| |||||||| ||||||||||
Sbjct  1927  CTCGGGGACCAAGACCCCAGACCTCCCTCCTGACCCTAGATGACTAGGGAGGTCAGGGTC  1986

Query  121   AGGAGccccccccTGAACCCAGGATAACCCTCAAAGTCGGGGGGCAACCCGTCACCTTCC  180
             ||||||||||||||||||||||||||||||||||||||||||||||||||||||||||||
Sbjct  1987  AGGAGCCCCCCCCTGAACCCAGGATAACCCTCAAAGTCGGGGGGCAACCCGTCACCTTCC  2046

Query  181   TGGTAGATACTGGGGCCCAACACTCCGTGCTGACCCAAAATCCTGGACCCCTAAGTGACA  240
             |||||||||||||||||||||||||||||||||||||||||||||||||||||||||| |
Sbjct  2047  TGGTAGATACTGGGGCCCAACACTCCGTGCTGACCCAAAATCCTGGACCCCTAAGTGATA  2106

Query  241   AGTCTGCCTGGGTCCAAGGGGCTACTGGAGGAAAGCGGTATCGCTGGACCACGGATCGCA  300
             ||||||||||||||||||||||||||||||||||||||||||||||||||||||||||||
Sbjct  2107  AGTCTGCCTGGGTCCAAGGGGCTACTGGAGGAAAGCGGTATCGCTGGACCACGGATCGCA  2166

Query  301   AAGTGCATCTAGCTACCGGTAAGGTCACCCACTCTTTCCTCCATGTACCAGACTGCCCCT  360
             |||| |||||||||||||||||||||||||||||||||||||||||||||||||| ||||
Sbjct  2167  AAGTACATCTAGCTACCGGTAAGGTCACCCACTCTTTCCTCCATGTACCAGACTGTCCCT  2226

Query  361   ATCCTCTGCTAGGAAGAGATTTGCTGACTAAACTAAAAGCCCAAATCCACTTTGAGGGAT  420
             |||||||| |||||||||||||||||||||||||||||||||||||||||||||||||||
Sbjct  2227  ATCCTCTGTTAGGAAGAGATTTGCTGACTAAACTAAAAGCCCAAATCCACTTTGAGGGAT  2286

Query  421   CAGGAGCTCAGGTTGTGGGACCAATGGGACAGCCCCTGCAAGTGCTGACCCTAAACATAG  480
             |||||||||||||| ||||||||||||| ||||||||||||||| |||||||||| ||||
Sbjct  2287  CAGGAGCTCAGGTTATGGGACCAATGGGGCAGCCCCTGCAAGTGTTGACCCTAAATATAG  2346

Query  481   AAGATGAGTATCGGCTACATGAGACCTCAAAAGAGCCGGATGTTTCTCTAGGGTCCACAT  540
             |||||||| |||||||||||||||||||||||||||| ||||||||||||||||||||||
Sbjct  2347  AAGATGAGCATCGGCTACATGAGACCTCAAAAGAGCCAGATGTTTCTCTAGGGTCCACAT  2406

Query  541   GGCTTTCTGATTTTCCCCAGGCCTGGGCGGAAACCGGGGGCATGGGACTGGCAGTTCGCC  600
             |||| ||||||||||| |||||||||||||||||||||||||||||||||||||||||||
Sbjct  2407  GGCTGTCTGATTTTCCTCAGGCCTGGGCGGAAACCGGGGGCATGGGACTGGCAGTTCGCC  2466

Query  601   AAGCTCCTCTGATCATACCTCTGAAGGCAACCTC  634
             ||||||||||||||||||||||||| ||||||||
Sbjct  2467  AAGCTCCTCTGATCATACCTCTGAAAGCAACCTC  2500


>AF033811.1 Moloney murine leukemia virus, complete genome
Length=8332

 Score = 997 bits (1105),  Expect = 0.0
 Identities = 602/634 (95%), Gaps = 2/634 (0%)
 Strand=Plus/Plus

Query  1     GCCTACTGTAAAGAAAAAGGACACTGGGCTAAAGACTGCCCaaaaaaaaGCCACGGGGTC  60
             |||||||| |||||||| || |||||||||||||| || || || |||  ||||| || |
Sbjct  1869  GCCTACTGCAAAGAAAAGGGGCACTGGGCTAAAGATTGTCCCAAGAAA--CCACGAGGAC  1926

Query  61    CCCGAGGACCGCGACCCCAGACCTCCCTCCTGACTTTAGACGACTAGGGGGGTCAGGGTC  120
             | || |||||  ||||||||||||||||||||||  |||| |||||||| ||||||||||
Sbjct  1927  CTCGGGGACCAAGACCCCAGACCTCCCTCCTGACCCTAGATGACTAGGGAGGTCAGGGTC  1986

Query  121   AGGAGccccccccTGAACCCAGGATAACCCTCAAAGTCGGGGGGCAACCCGTCACCTTCC  180
             ||||||||||||||||||||||||||||||||||||||||||||||||||||||||||||
Sbjct  1987  AGGAGCCCCCCCCTGAACCCAGGATAACCCTCAAAGTCGGGGGGCAACCCGTCACCTTCC  2046

Query  181   TGGTAGATACTGGGGCCCAACACTCCGTGCTGACCCAAAATCCTGGACCCCTAAGTGACA  240
             |||||||||||||||||||||||||||||||||||||||||||||||||||||||||| |
Sbjct  2047  TGGTAGATACTGGGGCCCAACACTCCGTGCTGACCCAAAATCCTGGACCCCTAAGTGATA  2106

Query  241   AGTCTGCCTGGGTCCAAGGGGCTACTGGAGGAAAGCGGTATCGCTGGACCACGGATCGCA  300
             ||||||||||||||||||||||||||||||||||||||||||||||||||||||||||||
Sbjct  2107  AGTCTGCCTGGGTCCAAGGGGCTACTGGAGGAAAGCGGTATCGCTGGACCACGGATCGCA  2166

Query  301   AAGTGCATCTAGCTACCGGTAAGGTCACCCACTCTTTCCTCCATGTACCAGACTGCCCCT  360
             |||| |||||||||||||||||||||||||||||||||||||||||||||||||| ||||
Sbjct  2167  AAGTACATCTAGCTACCGGTAAGGTCACCCACTCTTTCCTCCATGTACCAGACTGTCCCT  2226

Query  361   ATCCTCTGCTAGGAAGAGATTTGCTGACTAAACTAAAAGCCCAAATCCACTTTGAGGGAT  420
             |||||||| |||||||||||||||||||||||||||||||||||||||||||||||||||
Sbjct  2227  ATCCTCTGTTAGGAAGAGATTTGCTGACTAAACTAAAAGCCCAAATCCACTTTGAGGGAT  2286

Query  421   CAGGAGCTCAGGTTGTGGGACCAATGGGACAGCCCCTGCAAGTGCTGACCCTAAACATAG  480
             |||||||||||||| ||||||||||||| ||||||||||||||| |||||||||| ||||
Sbjct  2287  CAGGAGCTCAGGTTATGGGACCAATGGGGCAGCCCCTGCAAGTGTTGACCCTAAATATAG  2346

Query  481   AAGATGAGTATCGGCTACATGAGACCTCAAAAGAGCCGGATGTTTCTCTAGGGTCCACAT  540
             |||||||| |||||||||||||||||||||||||||| ||||||||||||||||||||||
Sbjct  2347  AAGATGAGCATCGGCTACATGAGACCTCAAAAGAGCCAGATGTTTCTCTAGGGTCCACAT  2406

Query  541   GGCTTTCTGATTTTCCCCAGGCCTGGGCGGAAACCGGGGGCATGGGACTGGCAGTTCGCC  600
             |||| ||||||||||| |||||||||||||||||||||||||||||||||||||||||||
Sbjct  2407  GGCTGTCTGATTTTCCTCAGGCCTGGGCGGAAACCGGGGGCATGGGACTGGCAGTTCGCC  2466

Query  601   AAGCTCCTCTGATCATACCTCTGAAGGCAACCTC  634
             ||||||||||||||||||||||||| ||||||||
Sbjct  2467  AAGCTCCTCTGATCATACCTCTGAAAGCAACCTC  2500


>NC_001501.1 Moloney murine leukemia virus, complete genome
Length=8332

 Score = 997 bits (1105),  Expect = 0.0
 Identities = 602/634 (95%), Gaps = 2/634 (0%)
 Strand=Plus/Plus

Query  1     GCCTACTGTAAAGAAAAAGGACACTGGGCTAAAGACTGCCCaaaaaaaaGCCACGGGGTC  60
             |||||||| |||||||| || |||||||||||||| || || || |||  ||||| || |
Sbjct  1869  GCCTACTGCAAAGAAAAGGGGCACTGGGCTAAAGATTGTCCCAAGAAA--CCACGAGGAC  1926

Query  61    CCCGAGGACCGCGACCCCAGACCTCCCTCCTGACTTTAGACGACTAGGGGGGTCAGGGTC  120
             | || |||||  ||||||||||||||||||||||  |||| |||||||| ||||||||||
Sbjct  1927  CTCGGGGACCAAGACCCCAGACCTCCCTCCTGACCCTAGATGACTAGGGAGGTCAGGGTC  1986

Query  121   AGGAGccccccccTGAACCCAGGATAACCCTCAAAGTCGGGGGGCAACCCGTCACCTTCC  180
             ||||||||||||||||||||||||||||||||||||||||||||||||||||||||||||
Sbjct  1987  AGGAGCCCCCCCCTGAACCCAGGATAACCCTCAAAGTCGGGGGGCAACCCGTCACCTTCC  2046

Query  181   TGGTAGATACTGGGGCCCAACACTCCGTGCTGACCCAAAATCCTGGACCCCTAAGTGACA  240
             |||||||||||||||||||||||||||||||||||||||||||||||||||||||||| |
Sbjct  2047  TGGTAGATACTGGGGCCCAACACTCCGTGCTGACCCAAAATCCTGGACCCCTAAGTGATA  2106

Query  241   AGTCTGCCTGGGTCCAAGGGGCTACTGGAGGAAAGCGGTATCGCTGGACCACGGATCGCA  300
             ||||||||||||||||||||||||||||||||||||||||||||||||||||||||||||
Sbjct  2107  AGTCTGCCTGGGTCCAAGGGGCTACTGGAGGAAAGCGGTATCGCTGGACCACGGATCGCA  2166

Query  301   AAGTGCATCTAGCTACCGGTAAGGTCACCCACTCTTTCCTCCATGTACCAGACTGCCCCT  360
             |||| |||||||||||||||||||||||||||||||||||||||||||||||||| ||||
Sbjct  2167  AAGTACATCTAGCTACCGGTAAGGTCACCCACTCTTTCCTCCATGTACCAGACTGTCCCT  2226

Query  361   ATCCTCTGCTAGGAAGAGATTTGCTGACTAAACTAAAAGCCCAAATCCACTTTGAGGGAT  420
             |||||||| |||||||||||||||||||||||||||||||||||||||||||||||||||
Sbjct  2227  ATCCTCTGTTAGGAAGAGATTTGCTGACTAAACTAAAAGCCCAAATCCACTTTGAGGGAT  2286

Query  421   CAGGAGCTCAGGTTGTGGGACCAATGGGACAGCCCCTGCAAGTGCTGACCCTAAACATAG  480
             |||||||||||||| ||||||||||||| ||||||||||||||| |||||||||| ||||
Sbjct  2287  CAGGAGCTCAGGTTATGGGACCAATGGGGCAGCCCCTGCAAGTGTTGACCCTAAATATAG  2346

Query  481   AAGATGAGTATCGGCTACATGAGACCTCAAAAGAGCCGGATGTTTCTCTAGGGTCCACAT  540
             |||||||| |||||||||||||||||||||||||||| ||||||||||||||||||||||
Sbjct  2347  AAGATGAGCATCGGCTACATGAGACCTCAAAAGAGCCAGATGTTTCTCTAGGGTCCACAT  2406

Query  541   GGCTTTCTGATTTTCCCCAGGCCTGGGCGGAAACCGGGGGCATGGGACTGGCAGTTCGCC  600
             |||| ||||||||||| |||||||||||||||||||||||||||||||||||||||||||
Sbjct  2407  GGCTGTCTGATTTTCCTCAGGCCTGGGCGGAAACCGGGGGCATGGGACTGGCAGTTCGCC  2466

Query  601   AAGCTCCTCTGATCATACCTCTGAAGGCAACCTC  634
             ||||||||||||||||||||||||| ||||||||
Sbjct  2467  AAGCTCCTCTGATCATACCTCTGAAAGCAACCTC  2500


>AF033811.1 Moloney murine leukemia virus, complete genome
Length=8332

 Score = 997 bits (1105),  Expect = 0.0
 Identities = 602/634 (95%), Gaps = 2/634 (0%)
 Strand=Plus/Plus

Query  1     GCCTACTGTAAAGAAAAAGGACACTGGGCTAAAGACTGCCCaaaaaaaaGCCACGGGGTC  60
             |||||||| |||||||| || |||||||||||||| || || || |||  ||||| || |
Sbjct  1869  GCCTACTGCAAAGAAAAGGGGCACTGGGCTAAAGATTGTCCCAAGAAA--CCACGAGGAC  1926

Query  61    CCCGAGGACCGCGACCCCAGACCTCCCTCCTGACTTTAGACGACTAGGGGGGTCAGGGTC  120
             | || |||||  ||||||||||||||||||||||  |||| |||||||| ||||||||||
Sbjct  1927  CTCGGGGACCAAGACCCCAGACCTCCCTCCTGACCCTAGATGACTAGGGAGGTCAGGGTC  1986

Query  121   AGGAGccccccccTGAACCCAGGATAACCCTCAAAGTCGGGGGGCAACCCGTCACCTTCC  180
             ||||||||||||||||||||||||||||||||||||||||||||||||||||||||||||
Sbjct  1987  AGGAGCCCCCCCCTGAACCCAGGATAACCCTCAAAGTCGGGGGGCAACCCGTCACCTTCC  2046

Query  181   TGGTAGATACTGGGGCCCAACACTCCGTGCTGACCCAAAATCCTGGACCCCTAAGTGACA  240
             |||||||||||||||||||||||||||||||||||||||||||||||||||||||||| |
Sbjct  2047  TGGTAGATACTGGGGCCCAACACTCCGTGCTGACCCAAAATCCTGGACCCCTAAGTGATA  2106

Query  241   AGTCTGCCTGGGTCCAAGGGGCTACTGGAGGAAAGCGGTATCGCTGGACCACGGATCGCA  300
             ||||||||||||||||||||||||||||||||||||||||||||||||||||||||||||
Sbjct  2107  AGTCTGCCTGGGTCCAAGGGGCTACTGGAGGAAAGCGGTATCGCTGGACCACGGATCGCA  2166

Query  301   AAGTGCATCTAGCTACCGGTAAGGTCACCCACTCTTTCCTCCATGTACCAGACTGCCCCT  360
             |||| |||||||||||||||||||||||||||||||||||||||||||||||||| ||||
Sbjct  2167  AAGTACATCTAGCTACCGGTAAGGTCACCCACTCTTTCCTCCATGTACCAGACTGTCCCT  2226

Query  361   ATCCTCTGCTAGGAAGAGATTTGCTGACTAAACTAAAAGCCCAAATCCACTTTGAGGGAT  420
             |||||||| |||||||||||||||||||||||||||||||||||||||||||||||||||
Sbjct  2227  ATCCTCTGTTAGGAAGAGATTTGCTGACTAAACTAAAAGCCCAAATCCACTTTGAGGGAT  2286

Query  421   CAGGAGCTCAGGTTGTGGGACCAATGGGACAGCCCCTGCAAGTGCTGACCCTAAACATAG  480
             |||||||||||||| ||||||||||||| ||||||||||||||| |||||||||| ||||
Sbjct  2287  CAGGAGCTCAGGTTATGGGACCAATGGGGCAGCCCCTGCAAGTGTTGACCCTAAATATAG  2346

Query  481   AAGATGAGTATCGGCTACATGAGACCTCAAAAGAGCCGGATGTTTCTCTAGGGTCCACAT  540
             |||||||| |||||||||||||||||||||||||||| ||||||||||||||||||||||
Sbjct  2347  AAGATGAGCATCGGCTACATGAGACCTCAAAAGAGCCAGATGTTTCTCTAGGGTCCACAT  2406

Query  541   GGCTTTCTGATTTTCCCCAGGCCTGGGCGGAAACCGGGGGCATGGGACTGGCAGTTCGCC  600
             |||| ||||||||||| |||||||||||||||||||||||||||||||||||||||||||
Sbjct  2407  GGCTGTCTGATTTTCCTCAGGCCTGGGCGGAAACCGGGGGCATGGGACTGGCAGTTCGCC  2466

Query  601   AAGCTCCTCTGATCATACCTCTGAAGGCAACCTC  634
             ||||||||||||||||||||||||| ||||||||
Sbjct  2467  AAGCTCCTCTGATCATACCTCTGAAAGCAACCTC  2500


>NC_001362.1 Friend murine leukemia virus FB29 complete genome
Length=8323

 Score = 975 bits (1080),  Expect = 0.0
 Identities = 597/634 (94%), Gaps = 2/634 (0%)
 Strand=Plus/Plus

Query  1     GCCTACTGTAAAGAAAAAGGACACTGGGCTAAAGACTGCCCaaaaaaaaGCCACGGGGTC  60
             |||||||| |||||||| ||||| ||||||| ||| ||||| || ||  |||| | || |
Sbjct  2131  GCCTACTGCAAAGAAAAGGGACATTGGGCTAGAGATTGCCCCAAGAA--GCCAAGAGGAC  2188

Query  61    CCCGAGGACCGCGACCCCAGACCTCCCTCCTGACTTTAGACGACTAGGGGGGTCAGGGTC  120
             |||| ||||| ||||||||| ||||||||||||| |||||||| ||||| ||||||||||
Sbjct  2189  CCCGGGGACCACGACCCCAGGCCTCCCTCCTGACCTTAGACGATTAGGGAGGTCAGGGTC  2248

Query  121   AGGAGccccccccTGAACCCAGGATAACCCTCAAAGTCGGGGGGCAACCCGTCACCTTCC  180
             ||||||||||||||||||||||||||||||||| ||||||||||||||||||||||||||
Sbjct  2249  AGGAGCCCCCCCCTGAACCCAGGATAACCCTCAGAGTCGGGGGGCAACCCGTCACCTTCC  2308

Query  181   TGGTAGATACTGGGGCCCAACACTCCGTGCTGACCCAAAATCCTGGACCCCTAAGTGACA  240
             | || |||||||||||||||||||||||||||||||||||||||||||||||||||||||
Sbjct  2309  TAGTGGATACTGGGGCCCAACACTCCGTGCTGACCCAAAATCCTGGACCCCTAAGTGACA  2368

Query  241   AGTCTGCCTGGGTCCAAGGGGCTACTGGAGGAAAGCGGTATCGCTGGACCACGGATCGCA  300
             ||||||||||||||||||||||||||||||| ||||||||||||||||||||||||||| 
Sbjct  2369  AGTCTGCCTGGGTCCAAGGGGCTACTGGAGGGAAGCGGTATCGCTGGACCACGGATCGCC  2428

Query  301   AAGTGCATCTAGCTACCGGTAAGGTCACCCACTCTTTCCTCCATGTACCAGACTGCCCCT  360
              |||||| ||||| ||||||||||||||||| |||||||||||||||||||| |||||||
Sbjct  2429  GAGTGCACCTAGCCACCGGTAAGGTCACCCATTCTTTCCTCCATGTACCAGATTGCCCCT  2488

Query  361   ATCCTCTGCTAGGAAGAGATTTGCTGACTAAACTAAAAGCCCAAATCCACTTTGAGGGAT  420
             |||||||||||||||||||||||||||||||||||||||||||||| |||||||||||||
Sbjct  2489  ATCCTCTGCTAGGAAGAGATTTGCTGACTAAACTAAAAGCCCAAATTCACTTTGAGGGAT  2548

Query  421   CAGGAGCTCAGGTTGTGGGACCAATGGGACAGCCCCTGCAAGTGCTGACCCTAAACATAG  480
             ||||||||||||||||||||||||||||||||||||||||||||||||||||||||||||
Sbjct  2549  CAGGAGCTCAGGTTGTGGGACCAATGGGACAGCCCCTGCAAGTGCTGACCCTAAACATAG  2608

Query  481   AAGATGAGTATCGGCTACATGAGACCTCAAAAGAGCCGGATGTTTCTCTAGGGTCCACAT  540
             ||||||||||||||||||||||||||||||||| ||| |||||  |||||||||||||||
Sbjct  2609  AAGATGAGTATCGGCTACATGAGACCTCAAAAGGGCCAGATGTGCCTCTAGGGTCCACAT  2668

Query  541   GGCTTTCTGATTTTCCCCAGGCCTGGGCGGAAACCGGGGGCATGGGACTGGCAGTTCGCC  600
             |||| ||||||||||||||||||||||| ||||||||||||||||| ||||| |||||||
Sbjct  2669  GGCTCTCTGATTTTCCCCAGGCCTGGGCAGAAACCGGGGGCATGGGGCTGGCCGTTCGCC  2728

Query  601   AAGCTCCTCTGATCATACCTCTGAAGGCAACCTC  634
             ||||||||||||||||||||||||||||||||||
Sbjct  2729  AAGCTCCTCTGATCATACCTCTGAAGGCAACCTC  2762


>Z11128.1 Friend murine leukemia virus FB29 complete genome
Length=8323

 Score = 975 bits (1080),  Expect = 0.0
 Identities = 597/634 (94%), Gaps = 2/634 (0%)
 Strand=Plus/Plus

Query  1     GCCTACTGTAAAGAAAAAGGACACTGGGCTAAAGACTGCCCaaaaaaaaGCCACGGGGTC  60
             |||||||| |||||||| ||||| ||||||| ||| ||||| || ||  |||| | || |
Sbjct  2131  GCCTACTGCAAAGAAAAGGGACATTGGGCTAGAGATTGCCCCAAGAA--GCCAAGAGGAC  2188

Query  61    CCCGAGGACCGCGACCCCAGACCTCCCTCCTGACTTTAGACGACTAGGGGGGTCAGGGTC  120
             |||| ||||| ||||||||| ||||||||||||| |||||||| ||||| ||||||||||
Sbjct  2189  CCCGGGGACCACGACCCCAGGCCTCCCTCCTGACCTTAGACGATTAGGGAGGTCAGGGTC  2248

Query  121   AGGAGccccccccTGAACCCAGGATAACCCTCAAAGTCGGGGGGCAACCCGTCACCTTCC  180
             ||||||||||||||||||||||||||||||||| ||||||||||||||||||||||||||
Sbjct  2249  AGGAGCCCCCCCCTGAACCCAGGATAACCCTCAGAGTCGGGGGGCAACCCGTCACCTTCC  2308

Query  181   TGGTAGATACTGGGGCCCAACACTCCGTGCTGACCCAAAATCCTGGACCCCTAAGTGACA  240
             | || |||||||||||||||||||||||||||||||||||||||||||||||||||||||
Sbjct  2309  TAGTGGATACTGGGGCCCAACACTCCGTGCTGACCCAAAATCCTGGACCCCTAAGTGACA  2368

Query  241   AGTCTGCCTGGGTCCAAGGGGCTACTGGAGGAAAGCGGTATCGCTGGACCACGGATCGCA  300
             ||||||||||||||||||||||||||||||| ||||||||||||||||||||||||||| 
Sbjct  2369  AGTCTGCCTGGGTCCAAGGGGCTACTGGAGGGAAGCGGTATCGCTGGACCACGGATCGCC  2428

Query  301   AAGTGCATCTAGCTACCGGTAAGGTCACCCACTCTTTCCTCCATGTACCAGACTGCCCCT  360
              |||||| ||||| ||||||||||||||||| |||||||||||||||||||| |||||||
Sbjct  2429  GAGTGCACCTAGCCACCGGTAAGGTCACCCATTCTTTCCTCCATGTACCAGATTGCCCCT  2488

Query  361   ATCCTCTGCTAGGAAGAGATTTGCTGACTAAACTAAAAGCCCAAATCCACTTTGAGGGAT  420
             |||||||||||||||||||||||||||||||||||||||||||||| |||||||||||||
Sbjct  2489  ATCCTCTGCTAGGAAGAGATTTGCTGACTAAACTAAAAGCCCAAATTCACTTTGAGGGAT  2548

Query  421   CAGGAGCTCAGGTTGTGGGACCAATGGGACAGCCCCTGCAAGTGCTGACCCTAAACATAG  480
             ||||||||||||||||||||||||||||||||||||||||||||||||||||||||||||
Sbjct  2549  CAGGAGCTCAGGTTGTGGGACCAATGGGACAGCCCCTGCAAGTGCTGACCCTAAACATAG  2608

Query  481   AAGATGAGTATCGGCTACATGAGACCTCAAAAGAGCCGGATGTTTCTCTAGGGTCCACAT  540
             ||||||||||||||||||||||||||||||||| ||| |||||  |||||||||||||||
Sbjct  2609  AAGATGAGTATCGGCTACATGAGACCTCAAAAGGGCCAGATGTGCCTCTAGGGTCCACAT  2668

Query  541   GGCTTTCTGATTTTCCCCAGGCCTGGGCGGAAACCGGGGGCATGGGACTGGCAGTTCGCC  600
             |||| ||||||||||||||||||||||| ||||||||||||||||| ||||| |||||||
Sbjct  2669  GGCTCTCTGATTTTCCCCAGGCCTGGGCAGAAACCGGGGGCATGGGGCTGGCCGTTCGCC  2728

Query  601   AAGCTCCTCTGATCATACCTCTGAAGGCAACCTC  634
             ||||||||||||||||||||||||||||||||||
Sbjct  2729  AAGCTCCTCTGATCATACCTCTGAAGGCAACCTC  2762


>NC_001362.1 Friend murine leukemia virus FB29 complete genome
Length=8323

 Score = 975 bits (1080),  Expect = 0.0
 Identities = 597/634 (94%), Gaps = 2/634 (0%)
 Strand=Plus/Plus

Query  1     GCCTACTGTAAAGAAAAAGGACACTGGGCTAAAGACTGCCCaaaaaaaaGCCACGGGGTC  60
             |||||||| |||||||| ||||| ||||||| ||| ||||| || ||  |||| | || |
Sbjct  2131  GCCTACTGCAAAGAAAAGGGACATTGGGCTAGAGATTGCCCCAAGAA--GCCAAGAGGAC  2188

Query  61    CCCGAGGACCGCGACCCCAGACCTCCCTCCTGACTTTAGACGACTAGGGGGGTCAGGGTC  120
             |||| ||||| ||||||||| ||||||||||||| |||||||| ||||| ||||||||||
Sbjct  2189  CCCGGGGACCACGACCCCAGGCCTCCCTCCTGACCTTAGACGATTAGGGAGGTCAGGGTC  2248

Query  121   AGGAGccccccccTGAACCCAGGATAACCCTCAAAGTCGGGGGGCAACCCGTCACCTTCC  180
             ||||||||||||||||||||||||||||||||| ||||||||||||||||||||||||||
Sbjct  2249  AGGAGCCCCCCCCTGAACCCAGGATAACCCTCAGAGTCGGGGGGCAACCCGTCACCTTCC  2308

Query  181   TGGTAGATACTGGGGCCCAACACTCCGTGCTGACCCAAAATCCTGGACCCCTAAGTGACA  240
             | || |||||||||||||||||||||||||||||||||||||||||||||||||||||||
Sbjct  2309  TAGTGGATACTGGGGCCCAACACTCCGTGCTGACCCAAAATCCTGGACCCCTAAGTGACA  2368

Query  241   AGTCTGCCTGGGTCCAAGGGGCTACTGGAGGAAAGCGGTATCGCTGGACCACGGATCGCA  300
             ||||||||||||||||||||||||||||||| ||||||||||||||||||||||||||| 
Sbjct  2369  AGTCTGCCTGGGTCCAAGGGGCTACTGGAGGGAAGCGGTATCGCTGGACCACGGATCGCC  2428

Query  301   AAGTGCATCTAGCTACCGGTAAGGTCACCCACTCTTTCCTCCATGTACCAGACTGCCCCT  360
              |||||| ||||| ||||||||||||||||| |||||||||||||||||||| |||||||
Sbjct  2429  GAGTGCACCTAGCCACCGGTAAGGTCACCCATTCTTTCCTCCATGTACCAGATTGCCCCT  2488

Query  361   ATCCTCTGCTAGGAAGAGATTTGCTGACTAAACTAAAAGCCCAAATCCACTTTGAGGGAT  420
             |||||||||||||||||||||||||||||||||||||||||||||| |||||||||||||
Sbjct  2489  ATCCTCTGCTAGGAAGAGATTTGCTGACTAAACTAAAAGCCCAAATTCACTTTGAGGGAT  2548

Query  421   CAGGAGCTCAGGTTGTGGGACCAATGGGACAGCCCCTGCAAGTGCTGACCCTAAACATAG  480
             ||||||||||||||||||||||||||||||||||||||||||||||||||||||||||||
Sbjct  2549  CAGGAGCTCAGGTTGTGGGACCAATGGGACAGCCCCTGCAAGTGCTGACCCTAAACATAG  2608

Query  481   AAGATGAGTATCGGCTACATGAGACCTCAAAAGAGCCGGATGTTTCTCTAGGGTCCACAT  540
             ||||||||||||||||||||||||||||||||| ||| |||||  |||||||||||||||
Sbjct  2609  AAGATGAGTATCGGCTACATGAGACCTCAAAAGGGCCAGATGTGCCTCTAGGGTCCACAT  2668

Query  541   GGCTTTCTGATTTTCCCCAGGCCTGGGCGGAAACCGGGGGCATGGGACTGGCAGTTCGCC  600
             |||| ||||||||||||||||||||||| ||||||||||||||||| ||||| |||||||
Sbjct  2669  GGCTCTCTGATTTTCCCCAGGCCTGGGCAGAAACCGGGGGCATGGGGCTGGCCGTTCGCC  2728

Query  601   AAGCTCCTCTGATCATACCTCTGAAGGCAACCTC  634
             ||||||||||||||||||||||||||||||||||
Sbjct  2729  AAGCTCCTCTGATCATACCTCTGAAGGCAACCTC  2762


>Z11128.1 Friend murine leukemia virus FB29 complete genome
Length=8323

 Score = 975 bits (1080),  Expect = 0.0
 Identities = 597/634 (94%), Gaps = 2/634 (0%)
 Strand=Plus/Plus

Query  1     GCCTACTGTAAAGAAAAAGGACACTGGGCTAAAGACTGCCCaaaaaaaaGCCACGGGGTC  60
             |||||||| |||||||| ||||| ||||||| ||| ||||| || ||  |||| | || |
Sbjct  2131  GCCTACTGCAAAGAAAAGGGACATTGGGCTAGAGATTGCCCCAAGAA--GCCAAGAGGAC  2188

Query  61    CCCGAGGACCGCGACCCCAGACCTCCCTCCTGACTTTAGACGACTAGGGGGGTCAGGGTC  120
             |||| ||||| ||||||||| ||||||||||||| |||||||| ||||| ||||||||||
Sbjct  2189  CCCGGGGACCACGACCCCAGGCCTCCCTCCTGACCTTAGACGATTAGGGAGGTCAGGGTC  2248

Query  121   AGGAGccccccccTGAACCCAGGATAACCCTCAAAGTCGGGGGGCAACCCGTCACCTTCC  180
             ||||||||||||||||||||||||||||||||| ||||||||||||||||||||||||||
Sbjct  2249  AGGAGCCCCCCCCTGAACCCAGGATAACCCTCAGAGTCGGGGGGCAACCCGTCACCTTCC  2308

Query  181   TGGTAGATACTGGGGCCCAACACTCCGTGCTGACCCAAAATCCTGGACCCCTAAGTGACA  240
             | || |||||||||||||||||||||||||||||||||||||||||||||||||||||||
Sbjct  2309  TAGTGGATACTGGGGCCCAACACTCCGTGCTGACCCAAAATCCTGGACCCCTAAGTGACA  2368

Query  241   AGTCTGCCTGGGTCCAAGGGGCTACTGGAGGAAAGCGGTATCGCTGGACCACGGATCGCA  300
             ||||||||||||||||||||||||||||||| ||||||||||||||||||||||||||| 
Sbjct  2369  AGTCTGCCTGGGTCCAAGGGGCTACTGGAGGGAAGCGGTATCGCTGGACCACGGATCGCC  2428

Query  301   AAGTGCATCTAGCTACCGGTAAGGTCACCCACTCTTTCCTCCATGTACCAGACTGCCCCT  360
              |||||| ||||| ||||||||||||||||| |||||||||||||||||||| |||||||
Sbjct  2429  GAGTGCACCTAGCCACCGGTAAGGTCACCCATTCTTTCCTCCATGTACCAGATTGCCCCT  2488

Query  361   ATCCTCTGCTAGGAAGAGATTTGCTGACTAAACTAAAAGCCCAAATCCACTTTGAGGGAT  420
             |||||||||||||||||||||||||||||||||||||||||||||| |||||||||||||
Sbjct  2489  ATCCTCTGCTAGGAAGAGATTTGCTGACTAAACTAAAAGCCCAAATTCACTTTGAGGGAT  2548

Query  421   CAGGAGCTCAGGTTGTGGGACCAATGGGACAGCCCCTGCAAGTGCTGACCCTAAACATAG  480
             ||||||||||||||||||||||||||||||||||||||||||||||||||||||||||||
Sbjct  2549  CAGGAGCTCAGGTTGTGGGACCAATGGGACAGCCCCTGCAAGTGCTGACCCTAAACATAG  2608

Query  481   AAGATGAGTATCGGCTACATGAGACCTCAAAAGAGCCGGATGTTTCTCTAGGGTCCACAT  540
             ||||||||||||||||||||||||||||||||| ||| |||||  |||||||||||||||
Sbjct  2609  AAGATGAGTATCGGCTACATGAGACCTCAAAAGGGCCAGATGTGCCTCTAGGGTCCACAT  2668

Query  541   GGCTTTCTGATTTTCCCCAGGCCTGGGCGGAAACCGGGGGCATGGGACTGGCAGTTCGCC  600
             |||| ||||||||||||||||||||||| ||||||||||||||||| ||||| |||||||
Sbjct  2669  GGCTCTCTGATTTTCCCCAGGCCTGGGCAGAAACCGGGGGCATGGGGCTGGCCGTTCGCC  2728

Query  601   AAGCTCCTCTGATCATACCTCTGAAGGCAACCTC  634
             ||||||||||||||||||||||||||||||||||
Sbjct  2729  AAGCTCCTCTGATCATACCTCTGAAGGCAACCTC  2762


>NC_007815.2 PreXMRV-1 provirus, complete genome
Length=8197

 Score = 950 bits (1053),  Expect = 0.0
 Identities = 593/635 (93%), Gaps = 3/635 (0%)
 Strand=Plus/Plus

Query  1     GCCTACTGTAAAGAAAAAGGACACTGGGCTAAAGACTGCCCaaaaaaaaGCCACGGGGTC  60
             || ||||| |||||||| |||||||||||||| || |||||||| ||  |||||| || |
Sbjct  2131  GCTTACTGCAAAGAAAAGGGACACTGGGCTAAGGATTGCCCAAAGAA--GCCACGAGGGC  2188

Query  61    CCCGAGGACCGCGACCCCAGACCTCCCTCCTGACTTTAGACGACTAGGGGGGTCAGGGTC  120
             ||||||||||| | |||||||||||||||||||| ||||| |||||||| ||||||||||
Sbjct  2189  CCCGAGGACCGAGGCCCCAGACCTCCCTCCTGACCTTAGATGACTAGGGAGGTCAGGGTC  2248

Query  121   AGGAGcccccccc-TGAACCCAGGATAACCCTCAAAGTCGGGGGGCAACCCGTCACCTTC  179
             ||||||||||||| |||||||||||||||||||| ||||||||||||||| |||||||||
Sbjct  2249  AGGAGCCCCCCCCCTGAACCCAGGATAACCCTCACAGTCGGGGGGCAACCAGTCACCTTC  2308

Query  180   CTGGTAGATACTGGGGCCCAACACTCCGTGCTGACCCAAAATCCTGGACCCCTAAGTGAC  239
             ||||||||||||||||||||||||||||||||||||||||||||||||||||||||||||
Sbjct  2309  CTGGTAGATACTGGGGCCCAACACTCCGTGCTGACCCAAAATCCTGGACCCCTAAGTGAC  2368

Query  240   AAGTCTGCCTGGGTCCAAGGGGCTACTGGAGGAAAGCGGTATCGCTGGACCACGGATCGC  299
             | ||||||||||||||||||||||||||||||||||||||||||||||||||| ||||||
Sbjct  2369  AGGTCTGCCTGGGTCCAAGGGGCTACTGGAGGAAAGCGGTATCGCTGGACCACAGATCGC  2428

Query  300   AAAGTGCATCTAGCTACCGGTAAGGTCACCCACTCTTTCCTCCATGTACCAGACTGCCCC  359
             || || || || ||||||||||||||||| |||||||||||||| || ||||||||||||
Sbjct  2429  AAGGTACACCTGGCTACCGGTAAGGTCACTCACTCTTTCCTCCACGTGCCAGACTGCCCC  2488

Query  360   TATCCTCTGCTAGGAAGAGATTTGCTGACTAAACTAAAAGCCCAAATCCACTTTGAGGGA  419
             |||||| ||||||||||||| |||||||||||||||||||||||||||||||| ||||||
Sbjct  2489  TATCCTTTGCTAGGAAGAGACTTGCTGACTAAACTAAAAGCCCAAATCCACTTCGAGGGA  2548

Query  420   TCAGGAGCTCAGGTTGTGGGACCAATGGGACAGCCCCTGCAAGTGCTGACCCTAAACATA  479
             |||||||||||| |||||||||| |||||||||||||| ||||| ||||||||||| |||
Sbjct  2549  TCAGGAGCTCAGATTGTGGGACCGATGGGACAGCCCCTACAAGTACTGACCCTAAATATA  2608

Query  480   GAAGATGAGTATCGGCTACATGAGACCTCAAAAGAGCCGGATGTTTCTCTAGGGTCCACA  539
             || ||||||||||||||||||||||||| || ||||||||||||||||||||||||||| 
Sbjct  2609  GAGGATGAGTATCGGCTACATGAGACCTTAACAGAGCCGGATGTTTCTCTAGGGTCCACC  2668

Query  540   TGGCTTTCTGATTTTCCCCAGGCCTGGGCGGAAACCGGGGGCATGGGACTGGCAGTTCGC  599
             ||||||||||| ||||||||||||||||| ||||||||||||||||||||||||||||||
Sbjct  2669  TGGCTTTCTGACTTTCCCCAGGCCTGGGCAGAAACCGGGGGCATGGGACTGGCAGTTCGC  2728

Query  600   CAAGCTCCTCTGATCATACCTCTGAAGGCAACCTC  634
             ||||| |||||||||||||||||||||||||||||
Sbjct  2729  CAAGCGCCTCTGATCATACCTCTGAAGGCAACCTC  2763


>FR871849.1 PreXMRV-1 complete proviral genome
Length=8197

 Score = 950 bits (1053),  Expect = 0.0
 Identities = 593/635 (93%), Gaps = 3/635 (0%)
 Strand=Plus/Plus

Query  1     GCCTACTGTAAAGAAAAAGGACACTGGGCTAAAGACTGCCCaaaaaaaaGCCACGGGGTC  60
             || ||||| |||||||| |||||||||||||| || |||||||| ||  |||||| || |
Sbjct  2131  GCTTACTGCAAAGAAAAGGGACACTGGGCTAAGGATTGCCCAAAGAA--GCCACGAGGGC  2188

Query  61    CCCGAGGACCGCGACCCCAGACCTCCCTCCTGACTTTAGACGACTAGGGGGGTCAGGGTC  120
             ||||||||||| | |||||||||||||||||||| ||||| |||||||| ||||||||||
Sbjct  2189  CCCGAGGACCGAGGCCCCAGACCTCCCTCCTGACCTTAGATGACTAGGGAGGTCAGGGTC  2248

Query  121   AGGAGcccccccc-TGAACCCAGGATAACCCTCAAAGTCGGGGGGCAACCCGTCACCTTC  179
             ||||||||||||| |||||||||||||||||||| ||||||||||||||| |||||||||
Sbjct  2249  AGGAGCCCCCCCCCTGAACCCAGGATAACCCTCACAGTCGGGGGGCAACCAGTCACCTTC  2308

Query  180   CTGGTAGATACTGGGGCCCAACACTCCGTGCTGACCCAAAATCCTGGACCCCTAAGTGAC  239
             ||||||||||||||||||||||||||||||||||||||||||||||||||||||||||||
Sbjct  2309  CTGGTAGATACTGGGGCCCAACACTCCGTGCTGACCCAAAATCCTGGACCCCTAAGTGAC  2368

Query  240   AAGTCTGCCTGGGTCCAAGGGGCTACTGGAGGAAAGCGGTATCGCTGGACCACGGATCGC  299
             | ||||||||||||||||||||||||||||||||||||||||||||||||||| ||||||
Sbjct  2369  AGGTCTGCCTGGGTCCAAGGGGCTACTGGAGGAAAGCGGTATCGCTGGACCACAGATCGC  2428

Query  300   AAAGTGCATCTAGCTACCGGTAAGGTCACCCACTCTTTCCTCCATGTACCAGACTGCCCC  359
             || || || || ||||||||||||||||| |||||||||||||| || ||||||||||||
Sbjct  2429  AAGGTACACCTGGCTACCGGTAAGGTCACTCACTCTTTCCTCCACGTGCCAGACTGCCCC  2488

Query  360   TATCCTCTGCTAGGAAGAGATTTGCTGACTAAACTAAAAGCCCAAATCCACTTTGAGGGA  419
             |||||| ||||||||||||| |||||||||||||||||||||||||||||||| ||||||
Sbjct  2489  TATCCTTTGCTAGGAAGAGACTTGCTGACTAAACTAAAAGCCCAAATCCACTTCGAGGGA  2548

Query  420   TCAGGAGCTCAGGTTGTGGGACCAATGGGACAGCCCCTGCAAGTGCTGACCCTAAACATA  479
             |||||||||||| |||||||||| |||||||||||||| ||||| ||||||||||| |||
Sbjct  2549  TCAGGAGCTCAGATTGTGGGACCGATGGGACAGCCCCTACAAGTACTGACCCTAAATATA  2608

Query  480   GAAGATGAGTATCGGCTACATGAGACCTCAAAAGAGCCGGATGTTTCTCTAGGGTCCACA  539
             || ||||||||||||||||||||||||| || ||||||||||||||||||||||||||| 
Sbjct  2609  GAGGATGAGTATCGGCTACATGAGACCTTAACAGAGCCGGATGTTTCTCTAGGGTCCACC  2668

Query  540   TGGCTTTCTGATTTTCCCCAGGCCTGGGCGGAAACCGGGGGCATGGGACTGGCAGTTCGC  599
             ||||||||||| ||||||||||||||||| ||||||||||||||||||||||||||||||
Sbjct  2669  TGGCTTTCTGACTTTCCCCAGGCCTGGGCAGAAACCGGGGGCATGGGACTGGCAGTTCGC  2728

Query  600   CAAGCTCCTCTGATCATACCTCTGAAGGCAACCTC  634
             ||||| |||||||||||||||||||||||||||||
Sbjct  2729  CAAGCGCCTCTGATCATACCTCTGAAGGCAACCTC  2763


>NC_007815.2 PreXMRV-1 provirus, complete genome
Length=8197

 Score = 950 bits (1053),  Expect = 0.0
 Identities = 593/635 (93%), Gaps = 3/635 (0%)
 Strand=Plus/Plus

Query  1     GCCTACTGTAAAGAAAAAGGACACTGGGCTAAAGACTGCCCaaaaaaaaGCCACGGGGTC  60
             || ||||| |||||||| |||||||||||||| || |||||||| ||  |||||| || |
Sbjct  2131  GCTTACTGCAAAGAAAAGGGACACTGGGCTAAGGATTGCCCAAAGAA--GCCACGAGGGC  2188

Query  61    CCCGAGGACCGCGACCCCAGACCTCCCTCCTGACTTTAGACGACTAGGGGGGTCAGGGTC  120
             ||||||||||| | |||||||||||||||||||| ||||| |||||||| ||||||||||
Sbjct  2189  CCCGAGGACCGAGGCCCCAGACCTCCCTCCTGACCTTAGATGACTAGGGAGGTCAGGGTC  2248

Query  121   AGGAGcccccccc-TGAACCCAGGATAACCCTCAAAGTCGGGGGGCAACCCGTCACCTTC  179
             ||||||||||||| |||||||||||||||||||| ||||||||||||||| |||||||||
Sbjct  2249  AGGAGCCCCCCCCCTGAACCCAGGATAACCCTCACAGTCGGGGGGCAACCAGTCACCTTC  2308

Query  180   CTGGTAGATACTGGGGCCCAACACTCCGTGCTGACCCAAAATCCTGGACCCCTAAGTGAC  239
             ||||||||||||||||||||||||||||||||||||||||||||||||||||||||||||
Sbjct  2309  CTGGTAGATACTGGGGCCCAACACTCCGTGCTGACCCAAAATCCTGGACCCCTAAGTGAC  2368

Query  240   AAGTCTGCCTGGGTCCAAGGGGCTACTGGAGGAAAGCGGTATCGCTGGACCACGGATCGC  299
             | ||||||||||||||||||||||||||||||||||||||||||||||||||| ||||||
Sbjct  2369  AGGTCTGCCTGGGTCCAAGGGGCTACTGGAGGAAAGCGGTATCGCTGGACCACAGATCGC  2428

Query  300   AAAGTGCATCTAGCTACCGGTAAGGTCACCCACTCTTTCCTCCATGTACCAGACTGCCCC  359
             || || || || ||||||||||||||||| |||||||||||||| || ||||||||||||
Sbjct  2429  AAGGTACACCTGGCTACCGGTAAGGTCACTCACTCTTTCCTCCACGTGCCAGACTGCCCC  2488

Query  360   TATCCTCTGCTAGGAAGAGATTTGCTGACTAAACTAAAAGCCCAAATCCACTTTGAGGGA  419
             |||||| ||||||||||||| |||||||||||||||||||||||||||||||| ||||||
Sbjct  2489  TATCCTTTGCTAGGAAGAGACTTGCTGACTAAACTAAAAGCCCAAATCCACTTCGAGGGA  2548

Query  420   TCAGGAGCTCAGGTTGTGGGACCAATGGGACAGCCCCTGCAAGTGCTGACCCTAAACATA  479
             |||||||||||| |||||||||| |||||||||||||| ||||| ||||||||||| |||
Sbjct  2549  TCAGGAGCTCAGATTGTGGGACCGATGGGACAGCCCCTACAAGTACTGACCCTAAATATA  2608

Query  480   GAAGATGAGTATCGGCTACATGAGACCTCAAAAGAGCCGGATGTTTCTCTAGGGTCCACA  539
             || ||||||||||||||||||||||||| || ||||||||||||||||||||||||||| 
Sbjct  2609  GAGGATGAGTATCGGCTACATGAGACCTTAACAGAGCCGGATGTTTCTCTAGGGTCCACC  2668

Query  540   TGGCTTTCTGATTTTCCCCAGGCCTGGGCGGAAACCGGGGGCATGGGACTGGCAGTTCGC  599
             ||||||||||| ||||||||||||||||| ||||||||||||||||||||||||||||||
Sbjct  2669  TGGCTTTCTGACTTTCCCCAGGCCTGGGCAGAAACCGGGGGCATGGGACTGGCAGTTCGC  2728

Query  600   CAAGCTCCTCTGATCATACCTCTGAAGGCAACCTC  634
             ||||| |||||||||||||||||||||||||||||
Sbjct  2729  CAAGCGCCTCTGATCATACCTCTGAAGGCAACCTC  2763


>FR871849.1 PreXMRV-1 complete proviral genome
Length=8197

 Score = 950 bits (1053),  Expect = 0.0
 Identities = 593/635 (93%), Gaps = 3/635 (0%)
 Strand=Plus/Plus

Query  1     GCCTACTGTAAAGAAAAAGGACACTGGGCTAAAGACTGCCCaaaaaaaaGCCACGGGGTC  60
             || ||||| |||||||| |||||||||||||| || |||||||| ||  |||||| || |
Sbjct  2131  GCTTACTGCAAAGAAAAGGGACACTGGGCTAAGGATTGCCCAAAGAA--GCCACGAGGGC  2188

Query  61    CCCGAGGACCGCGACCCCAGACCTCCCTCCTGACTTTAGACGACTAGGGGGGTCAGGGTC  120
             ||||||||||| | |||||||||||||||||||| ||||| |||||||| ||||||||||
Sbjct  2189  CCCGAGGACCGAGGCCCCAGACCTCCCTCCTGACCTTAGATGACTAGGGAGGTCAGGGTC  2248

Query  121   AGGAGcccccccc-TGAACCCAGGATAACCCTCAAAGTCGGGGGGCAACCCGTCACCTTC  179
             ||||||||||||| |||||||||||||||||||| ||||||||||||||| |||||||||
Sbjct  2249  AGGAGCCCCCCCCCTGAACCCAGGATAACCCTCACAGTCGGGGGGCAACCAGTCACCTTC  2308

Query  180   CTGGTAGATACTGGGGCCCAACACTCCGTGCTGACCCAAAATCCTGGACCCCTAAGTGAC  239
             ||||||||||||||||||||||||||||||||||||||||||||||||||||||||||||
Sbjct  2309  CTGGTAGATACTGGGGCCCAACACTCCGTGCTGACCCAAAATCCTGGACCCCTAAGTGAC  2368

Query  240   AAGTCTGCCTGGGTCCAAGGGGCTACTGGAGGAAAGCGGTATCGCTGGACCACGGATCGC  299
             | ||||||||||||||||||||||||||||||||||||||||||||||||||| ||||||
Sbjct  2369  AGGTCTGCCTGGGTCCAAGGGGCTACTGGAGGAAAGCGGTATCGCTGGACCACAGATCGC  2428

Query  300   AAAGTGCATCTAGCTACCGGTAAGGTCACCCACTCTTTCCTCCATGTACCAGACTGCCCC  359
             || || || || ||||||||||||||||| |||||||||||||| || ||||||||||||
Sbjct  2429  AAGGTACACCTGGCTACCGGTAAGGTCACTCACTCTTTCCTCCACGTGCCAGACTGCCCC  2488

Query  360   TATCCTCTGCTAGGAAGAGATTTGCTGACTAAACTAAAAGCCCAAATCCACTTTGAGGGA  419
             |||||| ||||||||||||| |||||||||||||||||||||||||||||||| ||||||
Sbjct  2489  TATCCTTTGCTAGGAAGAGACTTGCTGACTAAACTAAAAGCCCAAATCCACTTCGAGGGA  2548

Query  420   TCAGGAGCTCAGGTTGTGGGACCAATGGGACAGCCCCTGCAAGTGCTGACCCTAAACATA  479
             |||||||||||| |||||||||| |||||||||||||| ||||| ||||||||||| |||
Sbjct  2549  TCAGGAGCTCAGATTGTGGGACCGATGGGACAGCCCCTACAAGTACTGACCCTAAATATA  2608

Query  480   GAAGATGAGTATCGGCTACATGAGACCTCAAAAGAGCCGGATGTTTCTCTAGGGTCCACA  539
             || ||||||||||||||||||||||||| || ||||||||||||||||||||||||||| 
Sbjct  2609  GAGGATGAGTATCGGCTACATGAGACCTTAACAGAGCCGGATGTTTCTCTAGGGTCCACC  2668

Query  540   TGGCTTTCTGATTTTCCCCAGGCCTGGGCGGAAACCGGGGGCATGGGACTGGCAGTTCGC  599
             ||||||||||| ||||||||||||||||| ||||||||||||||||||||||||||||||
Sbjct  2669  TGGCTTTCTGACTTTCCCCAGGCCTGGGCAGAAACCGGGGGCATGGGACTGGCAGTTCGC  2728

Query  600   CAAGCTCCTCTGATCATACCTCTGAAGGCAACCTC  634
             ||||| |||||||||||||||||||||||||||||
Sbjct  2729  CAAGCGCCTCTGATCATACCTCTGAAGGCAACCTC  2763


>NC_001702.1 Murine type C retrovirus, complete genome
Length=8135

 Score = 884 bits (980),  Expect = 0.0
 Identities = 577/634 (91%), Gaps = 2/634 (0%)
 Strand=Plus/Plus

Query  1     GCCTACTGTAAAGAAAAAGGACACTGGGCTAAAGACTGCCCaaaaaaaaGCCACGGGGTC  60
             |||||||| |||||||| |||||||||||||  || |||||||| ||  ||||||||| |
Sbjct  2150  GCCTACTGCAAAGAAAAGGGACACTGGGCTAGGGATTGCCCAAAGAA--GCCACGGGGGC  2207

Query  61    CCCGAGGACCGCGACCCCAGACCTCCCTCCTGACTTTAGACGACTAGGGGGGTCAGGGTC  120
             ||||||||||| | ||||||||||||||||||||  |||| |||||||| ||||||||||
Sbjct  2208  CCCGAGGACCGAGGCCCCAGACCTCCCTCCTGACCCTAGATGACTAGGGAGGTCAGGGTC  2267

Query  121   AGGAGccccccccTGAACCCAGGATAACCCTCAAAGTCGGGGGGCAACCCGTCACCTTCC  180
             ||||||||||||||||||||||||||||||| |  |||||||||||||| ||||||||||
Sbjct  2268  AGGAGCCCCCCCCTGAACCCAGGATAACCCTTACTGTCGGGGGGCAACCAGTCACCTTCC  2327

Query  181   TGGTAGATACTGGGGCCCAACACTCCGTGCTGACCCAAAATCCTGGACCCCTAAGTGACA  240
             |||| |||||||||||||||||||||||||||||||| || |||||||||||||||||||
Sbjct  2328  TGGTGGATACTGGGGCCCAACACTCCGTGCTGACCCAGAACCCTGGACCCCTAAGTGACA  2387

Query  241   AGTCTGCCTGGGTCCAAGGGGCTACTGGAGGAAAGCGGTATCGCTGGACCACGGATCGCA  300
              ||||||||||||||||||||||||||||||||||||||||| ||||||||| |||||||
Sbjct  2388  GGTCTGCCTGGGTCCAAGGGGCTACTGGAGGAAAGCGGTATCACTGGACCACAGATCGCA  2447

Query  301   AAGTGCATCTAGCTACCGGTAAGGTCACCCACTCTTTCCTCCATGTACCAGACTGCCCCT  360
             | ||||| || ||||||||||||||||| ||||||||||||||||| || |||||||| |
Sbjct  2448  AGGTGCACCTGGCTACCGGTAAGGTCACTCACTCTTTCCTCCATGTGCCGGACTGCCCTT  2507

Query  361   ATCCTCTGCTAGGAAGAGATTTGCTGACTAAACTAAAAGCCCAAATCCACTTTGAGGGAT  420
             ||||| |||||||||| || ||| |||||||  |||| ||||| |||||||| |||||||
Sbjct  2508  ATCCTTTGCTAGGAAGGGACTTGTTGACTAAGTTAAAGGCCCAGATCCACTTCGAGGGAT  2567

Query  421   CAGGAGCTCAGGTTGTGGGACCAATGGGACAGCCCCTGCAAGTGCTGACCCTAAACATAG  480
             | ||||||||||||||||||||||  |||||||||||||| ||| |||||||   |||||
Sbjct  2568  CGGGAGCTCAGGTTGTGGGACCAAAAGGACAGCCCCTGCAGGTGTTGACCCTTGGCATAG  2627

Query  481   AAGATGAGTATCGGCTACATGAGACCTCAAAAGAGCCGGATGTTTCTCTAGGGTCCACAT  540
             | |||||||||||||||||||||||||||| ||||||||||||||||||||||||||| |
Sbjct  2628  AGGATGAGTATCGGCTACATGAGACCTCAACAGAGCCGGATGTTTCTCTAGGGTCCACCT  2687

Query  541   GGCTTTCTGATTTTCCCCAGGCCTGGGCGGAAACCGGGGGCATGGGACTGGCAGTTCGCC  600
             |||||||||| ||||||||||||||||| |||||||||||||||||||||||||||||||
Sbjct  2688  GGCTTTCTGACTTTCCCCAGGCCTGGGCAGAAACCGGGGGCATGGGACTGGCAGTTCGCC  2747

Query  601   AAGCTCCTCTGATCATACCTCTGAAGGCAACCTC  634
             |||| |||||||| |||||||| |||||||||||
Sbjct  2748  AAGCGCCTCTGATTATACCTCTAAAGGCAACCTC  2781


>X94150.1 Retroviridae complete genome (murine type C retrovirus)
Length=8135

 Score = 884 bits (980),  Expect = 0.0
 Identities = 577/634 (91%), Gaps = 2/634 (0%)
 Strand=Plus/Plus

Query  1     GCCTACTGTAAAGAAAAAGGACACTGGGCTAAAGACTGCCCaaaaaaaaGCCACGGGGTC  60
             |||||||| |||||||| |||||||||||||  || |||||||| ||  ||||||||| |
Sbjct  2150  GCCTACTGCAAAGAAAAGGGACACTGGGCTAGGGATTGCCCAAAGAA--GCCACGGGGGC  2207

Query  61    CCCGAGGACCGCGACCCCAGACCTCCCTCCTGACTTTAGACGACTAGGGGGGTCAGGGTC  120
             ||||||||||| | ||||||||||||||||||||  |||| |||||||| ||||||||||
Sbjct  2208  CCCGAGGACCGAGGCCCCAGACCTCCCTCCTGACCCTAGATGACTAGGGAGGTCAGGGTC  2267

Query  121   AGGAGccccccccTGAACCCAGGATAACCCTCAAAGTCGGGGGGCAACCCGTCACCTTCC  180
             ||||||||||||||||||||||||||||||| |  |||||||||||||| ||||||||||
Sbjct  2268  AGGAGCCCCCCCCTGAACCCAGGATAACCCTTACTGTCGGGGGGCAACCAGTCACCTTCC  2327

Query  181   TGGTAGATACTGGGGCCCAACACTCCGTGCTGACCCAAAATCCTGGACCCCTAAGTGACA  240
             |||| |||||||||||||||||||||||||||||||| || |||||||||||||||||||
Sbjct  2328  TGGTGGATACTGGGGCCCAACACTCCGTGCTGACCCAGAACCCTGGACCCCTAAGTGACA  2387

Query  241   AGTCTGCCTGGGTCCAAGGGGCTACTGGAGGAAAGCGGTATCGCTGGACCACGGATCGCA  300
              ||||||||||||||||||||||||||||||||||||||||| ||||||||| |||||||
Sbjct  2388  GGTCTGCCTGGGTCCAAGGGGCTACTGGAGGAAAGCGGTATCACTGGACCACAGATCGCA  2447

Query  301   AAGTGCATCTAGCTACCGGTAAGGTCACCCACTCTTTCCTCCATGTACCAGACTGCCCCT  360
             | ||||| || ||||||||||||||||| ||||||||||||||||| || |||||||| |
Sbjct  2448  AGGTGCACCTGGCTACCGGTAAGGTCACTCACTCTTTCCTCCATGTGCCGGACTGCCCTT  2507

Query  361   ATCCTCTGCTAGGAAGAGATTTGCTGACTAAACTAAAAGCCCAAATCCACTTTGAGGGAT  420
             ||||| |||||||||| || ||| |||||||  |||| ||||| |||||||| |||||||
Sbjct  2508  ATCCTTTGCTAGGAAGGGACTTGTTGACTAAGTTAAAGGCCCAGATCCACTTCGAGGGAT  2567

Query  421   CAGGAGCTCAGGTTGTGGGACCAATGGGACAGCCCCTGCAAGTGCTGACCCTAAACATAG  480
             | ||||||||||||||||||||||  |||||||||||||| ||| |||||||   |||||
Sbjct  2568  CGGGAGCTCAGGTTGTGGGACCAAAAGGACAGCCCCTGCAGGTGTTGACCCTTGGCATAG  2627

Query  481   AAGATGAGTATCGGCTACATGAGACCTCAAAAGAGCCGGATGTTTCTCTAGGGTCCACAT  540
             | |||||||||||||||||||||||||||| ||||||||||||||||||||||||||| |
Sbjct  2628  AGGATGAGTATCGGCTACATGAGACCTCAACAGAGCCGGATGTTTCTCTAGGGTCCACCT  2687

Query  541   GGCTTTCTGATTTTCCCCAGGCCTGGGCGGAAACCGGGGGCATGGGACTGGCAGTTCGCC  600
             |||||||||| ||||||||||||||||| |||||||||||||||||||||||||||||||
Sbjct  2688  GGCTTTCTGACTTTCCCCAGGCCTGGGCAGAAACCGGGGGCATGGGACTGGCAGTTCGCC  2747

Query  601   AAGCTCCTCTGATCATACCTCTGAAGGCAACCTC  634
             |||| |||||||| |||||||| |||||||||||
Sbjct  2748  AAGCGCCTCTGATTATACCTCTAAAGGCAACCTC  2781


>NC_001702.1 Murine type C retrovirus, complete genome
Length=8135

 Score = 884 bits (980),  Expect = 0.0
 Identities = 577/634 (91%), Gaps = 2/634 (0%)
 Strand=Plus/Plus

Query  1     GCCTACTGTAAAGAAAAAGGACACTGGGCTAAAGACTGCCCaaaaaaaaGCCACGGGGTC  60
             |||||||| |||||||| |||||||||||||  || |||||||| ||  ||||||||| |
Sbjct  2150  GCCTACTGCAAAGAAAAGGGACACTGGGCTAGGGATTGCCCAAAGAA--GCCACGGGGGC  2207

Query  61    CCCGAGGACCGCGACCCCAGACCTCCCTCCTGACTTTAGACGACTAGGGGGGTCAGGGTC  120
             ||||||||||| | ||||||||||||||||||||  |||| |||||||| ||||||||||
Sbjct  2208  CCCGAGGACCGAGGCCCCAGACCTCCCTCCTGACCCTAGATGACTAGGGAGGTCAGGGTC  2267

Query  121   AGGAGccccccccTGAACCCAGGATAACCCTCAAAGTCGGGGGGCAACCCGTCACCTTCC  180
             ||||||||||||||||||||||||||||||| |  |||||||||||||| ||||||||||
Sbjct  2268  AGGAGCCCCCCCCTGAACCCAGGATAACCCTTACTGTCGGGGGGCAACCAGTCACCTTCC  2327

Query  181   TGGTAGATACTGGGGCCCAACACTCCGTGCTGACCCAAAATCCTGGACCCCTAAGTGACA  240
             |||| |||||||||||||||||||||||||||||||| || |||||||||||||||||||
Sbjct  2328  TGGTGGATACTGGGGCCCAACACTCCGTGCTGACCCAGAACCCTGGACCCCTAAGTGACA  2387

Query  241   AGTCTGCCTGGGTCCAAGGGGCTACTGGAGGAAAGCGGTATCGCTGGACCACGGATCGCA  300
              ||||||||||||||||||||||||||||||||||||||||| ||||||||| |||||||
Sbjct  2388  GGTCTGCCTGGGTCCAAGGGGCTACTGGAGGAAAGCGGTATCACTGGACCACAGATCGCA  2447

Query  301   AAGTGCATCTAGCTACCGGTAAGGTCACCCACTCTTTCCTCCATGTACCAGACTGCCCCT  360
             | ||||| || ||||||||||||||||| ||||||||||||||||| || |||||||| |
Sbjct  2448  AGGTGCACCTGGCTACCGGTAAGGTCACTCACTCTTTCCTCCATGTGCCGGACTGCCCTT  2507

Query  361   ATCCTCTGCTAGGAAGAGATTTGCTGACTAAACTAAAAGCCCAAATCCACTTTGAGGGAT  420
             ||||| |||||||||| || ||| |||||||  |||| ||||| |||||||| |||||||
Sbjct  2508  ATCCTTTGCTAGGAAGGGACTTGTTGACTAAGTTAAAGGCCCAGATCCACTTCGAGGGAT  2567

Query  421   CAGGAGCTCAGGTTGTGGGACCAATGGGACAGCCCCTGCAAGTGCTGACCCTAAACATAG  480
             | ||||||||||||||||||||||  |||||||||||||| ||| |||||||   |||||
Sbjct  2568  CGGGAGCTCAGGTTGTGGGACCAAAAGGACAGCCCCTGCAGGTGTTGACCCTTGGCATAG  2627

Query  481   AAGATGAGTATCGGCTACATGAGACCTCAAAAGAGCCGGATGTTTCTCTAGGGTCCACAT  540
             | |||||||||||||||||||||||||||| ||||||||||||||||||||||||||| |
Sbjct  2628  AGGATGAGTATCGGCTACATGAGACCTCAACAGAGCCGGATGTTTCTCTAGGGTCCACCT  2687

Query  541   GGCTTTCTGATTTTCCCCAGGCCTGGGCGGAAACCGGGGGCATGGGACTGGCAGTTCGCC  600
             |||||||||| ||||||||||||||||| |||||||||||||||||||||||||||||||
Sbjct  2688  GGCTTTCTGACTTTCCCCAGGCCTGGGCAGAAACCGGGGGCATGGGACTGGCAGTTCGCC  2747

Query  601   AAGCTCCTCTGATCATACCTCTGAAGGCAACCTC  634
             |||| |||||||| |||||||| |||||||||||
Sbjct  2748  AAGCGCCTCTGATTATACCTCTAAAGGCAACCTC  2781


>X94150.1 Retroviridae complete genome (murine type C retrovirus)
Length=8135

 Score = 884 bits (980),  Expect = 0.0
 Identities = 577/634 (91%), Gaps = 2/634 (0%)
 Strand=Plus/Plus

Query  1     GCCTACTGTAAAGAAAAAGGACACTGGGCTAAAGACTGCCCaaaaaaaaGCCACGGGGTC  60
             |||||||| |||||||| |||||||||||||  || |||||||| ||  ||||||||| |
Sbjct  2150  GCCTACTGCAAAGAAAAGGGACACTGGGCTAGGGATTGCCCAAAGAA--GCCACGGGGGC  2207

Query  61    CCCGAGGACCGCGACCCCAGACCTCCCTCCTGACTTTAGACGACTAGGGGGGTCAGGGTC  120
             ||||||||||| | ||||||||||||||||||||  |||| |||||||| ||||||||||
Sbjct  2208  CCCGAGGACCGAGGCCCCAGACCTCCCTCCTGACCCTAGATGACTAGGGAGGTCAGGGTC  2267

Query  121   AGGAGccccccccTGAACCCAGGATAACCCTCAAAGTCGGGGGGCAACCCGTCACCTTCC  180
             ||||||||||||||||||||||||||||||| |  |||||||||||||| ||||||||||
Sbjct  2268  AGGAGCCCCCCCCTGAACCCAGGATAACCCTTACTGTCGGGGGGCAACCAGTCACCTTCC  2327

Query  181   TGGTAGATACTGGGGCCCAACACTCCGTGCTGACCCAAAATCCTGGACCCCTAAGTGACA  240
             |||| |||||||||||||||||||||||||||||||| || |||||||||||||||||||
Sbjct  2328  TGGTGGATACTGGGGCCCAACACTCCGTGCTGACCCAGAACCCTGGACCCCTAAGTGACA  2387

Query  241   AGTCTGCCTGGGTCCAAGGGGCTACTGGAGGAAAGCGGTATCGCTGGACCACGGATCGCA  300
              ||||||||||||||||||||||||||||||||||||||||| ||||||||| |||||||
Sbjct  2388  GGTCTGCCTGGGTCCAAGGGGCTACTGGAGGAAAGCGGTATCACTGGACCACAGATCGCA  2447

Query  301   AAGTGCATCTAGCTACCGGTAAGGTCACCCACTCTTTCCTCCATGTACCAGACTGCCCCT  360
             | ||||| || ||||||||||||||||| ||||||||||||||||| || |||||||| |
Sbjct  2448  AGGTGCACCTGGCTACCGGTAAGGTCACTCACTCTTTCCTCCATGTGCCGGACTGCCCTT  2507

Query  361   ATCCTCTGCTAGGAAGAGATTTGCTGACTAAACTAAAAGCCCAAATCCACTTTGAGGGAT  420
             ||||| |||||||||| || ||| |||||||  |||| ||||| |||||||| |||||||
Sbjct  2508  ATCCTTTGCTAGGAAGGGACTTGTTGACTAAGTTAAAGGCCCAGATCCACTTCGAGGGAT  2567

Query  421   CAGGAGCTCAGGTTGTGGGACCAATGGGACAGCCCCTGCAAGTGCTGACCCTAAACATAG  480
             | ||||||||||||||||||||||  |||||||||||||| ||| |||||||   |||||
Sbjct  2568  CGGGAGCTCAGGTTGTGGGACCAAAAGGACAGCCCCTGCAGGTGTTGACCCTTGGCATAG  2627

Query  481   AAGATGAGTATCGGCTACATGAGACCTCAAAAGAGCCGGATGTTTCTCTAGGGTCCACAT  540
             | |||||||||||||||||||||||||||| ||||||||||||||||||||||||||| |
Sbjct  2628  AGGATGAGTATCGGCTACATGAGACCTCAACAGAGCCGGATGTTTCTCTAGGGTCCACCT  2687

Query  541   GGCTTTCTGATTTTCCCCAGGCCTGGGCGGAAACCGGGGGCATGGGACTGGCAGTTCGCC  600
             |||||||||| ||||||||||||||||| |||||||||||||||||||||||||||||||
Sbjct  2688  GGCTTTCTGACTTTCCCCAGGCCTGGGCAGAAACCGGGGGCATGGGACTGGCAGTTCGCC  2747

Query  601   AAGCTCCTCTGATCATACCTCTGAAGGCAACCTC  634
             |||| |||||||| |||||||| |||||||||||
Sbjct  2748  AAGCGCCTCTGATTATACCTCTAAAGGCAACCTC  2781


>NC_001500.1 Spleen focus-forming virus, complete genome
Length=6296

 Score = 459 bits (508),  Expect = 1e-127
 Identities = 295/320 (92%), Gaps = 3/320 (1%)
 Strand=Plus/Plus

Query  1     GCCTACTGTAAAGAAAAAGGACACTGGGCTAAAGACTGCCCaaaaaaaaGCCACGGGGTC  60
             |||||||| |||||||| ||||| ||||||||||| ||||| || ||  |||| | || |
Sbjct  2439  GCCTACTGCAAAGAAAAGGGACATTGGGCTAAAGATTGCCCCAAGAA--GCCAAGAGGAC  2496

Query  61    CCCGAGGACCGCGACCCCAGACCTCCCTCCTGACTTTAGACGACTAGGGGGGTCAGGGTC  120
             |||| ||||| ||||||||| ||||||||||||| |||||||| ||||| ||||||||||
Sbjct  2497  CCCGGGGACCACGACCCCAGGCCTCCCTCCTGACCTTAGACGATTAGGGAGGTCAGGGTC  2556

Query  121   AGGAGccccccccTGAACCCAGGATAACCCTCAAAGTCGGGG-GGCAACCCGTCACCTTC  179
             |||||||||||||||||||||||||||||||||||||||||| |||||||||||||||||
Sbjct  2557  AGGAGCCCCCCCCTGAACCCAGGATAACCCTCAAAGTCGGGGGGGCAACCCGTCACCTTC  2616

Query  180   CTGGTAGATACTGGGGCCCAACACTCCGTGCTGACCCAAAATCCTGGACCCCTAAGTGAC  239
             || || ||||||||||||||||||||||||||||||||||||||||||||||||||||||
Sbjct  2617  CTAGTGGATACTGGGGCCCAACACTCCGTGCTGACCCAAAATCCTGGACCCCTAAGTGAC  2676

Query  240   AAGTCTGCCTGGGTCCAAGGGGCTACTGGAGGAAAGCGGTATCGCTGGACCACGGATCGC  299
             |||||||||||||||||||||||||||||| |||||||||||||||||||||||||||||
Sbjct  2677  AAGTCTGCCTGGGTCCAAGGGGCTACTGGAAGAAAGCGGTATCGCTGGACCACGGATCGC  2736

Query  300   AAAGTGCATCTAGCTACCGG  319
              | ||||| ||||| |||||
Sbjct  2737  CAGGTGCACCTAGCCACCGG  2756


>K00021.1 Friend spleen focus-forming virus (proviral), complete 
genome
Length=6296

 Score = 459 bits (508),  Expect = 1e-127
 Identities = 295/320 (92%), Gaps = 3/320 (1%)
 Strand=Plus/Plus

Query  1     GCCTACTGTAAAGAAAAAGGACACTGGGCTAAAGACTGCCCaaaaaaaaGCCACGGGGTC  60
             |||||||| |||||||| ||||| ||||||||||| ||||| || ||  |||| | || |
Sbjct  2439  GCCTACTGCAAAGAAAAGGGACATTGGGCTAAAGATTGCCCCAAGAA--GCCAAGAGGAC  2496

Query  61    CCCGAGGACCGCGACCCCAGACCTCCCTCCTGACTTTAGACGACTAGGGGGGTCAGGGTC  120
             |||| ||||| ||||||||| ||||||||||||| |||||||| ||||| ||||||||||
Sbjct  2497  CCCGGGGACCACGACCCCAGGCCTCCCTCCTGACCTTAGACGATTAGGGAGGTCAGGGTC  2556

Query  121   AGGAGccccccccTGAACCCAGGATAACCCTCAAAGTCGGGG-GGCAACCCGTCACCTTC  179
             |||||||||||||||||||||||||||||||||||||||||| |||||||||||||||||
Sbjct  2557  AGGAGCCCCCCCCTGAACCCAGGATAACCCTCAAAGTCGGGGGGGCAACCCGTCACCTTC  2616

Query  180   CTGGTAGATACTGGGGCCCAACACTCCGTGCTGACCCAAAATCCTGGACCCCTAAGTGAC  239
             || || ||||||||||||||||||||||||||||||||||||||||||||||||||||||
Sbjct  2617  CTAGTGGATACTGGGGCCCAACACTCCGTGCTGACCCAAAATCCTGGACCCCTAAGTGAC  2676

Query  240   AAGTCTGCCTGGGTCCAAGGGGCTACTGGAGGAAAGCGGTATCGCTGGACCACGGATCGC  299
             |||||||||||||||||||||||||||||| |||||||||||||||||||||||||||||
Sbjct  2677  AAGTCTGCCTGGGTCCAAGGGGCTACTGGAAGAAAGCGGTATCGCTGGACCACGGATCGC  2736

Query  300   AAAGTGCATCTAGCTACCGG  319
              | ||||| ||||| |||||
Sbjct  2737  CAGGTGCACCTAGCCACCGG  2756


>NC_001502.1 Moloney murine sarcoma virus, complete genome
Length=5833

 Score = 260 bits (288),  Expect = 7e-68
 Identities = 177/198 (89%), Gaps = 2/198 (1%)
 Strand=Plus/Plus

Query  2     CCTACTGTAAAGAAAAAGGACACTGGGCTAAAGACTGCCCaaaaaaaaGCCACGGGGTCC  61
             |||||||  ||||| |||| |||||||||||||| || || || | |  ||||| || ||
Sbjct  2070  CCTACTGCGAAGAACAAGGGCACTGGGCTAAAGATTGTCCCAAGAGA--CCACGAGGACC  2127

Query  62    CCGAGGACCGCGACCCCAGACCTCCCTCCTGACTTTAGACGACTAGGGGGGTCAGGGTCA  121
              || |||||  ||||||||||||||||||||||  |||| |||||||| |||||||||||
Sbjct  2128  TCGGGGACCAAGACCCCAGACCTCCCTCCTGACCCTAGATGACTAGGGAGGTCAGGGTCA  2187

Query  122   GGAGccccccccTGAACCCAGGATAACCCTCAAAGTCGGGGGGCAACCCGTCACCTTCCT  181
             ||||||||||||||||||||||||||||||||||||||||||||||||||||||||||||
Sbjct  2188  GGAGCCCCCCCCTGAACCCAGGATAACCCTCAAAGTCGGGGGGCAACCCGTCACCTTCCT  2247

Query  182   GGTAGATACTGGGGCCCA  199
             ||||||||||||||||||
Sbjct  2248  GGTAGATACTGGGGCCCA  2265


>AF033813.1 Moloney murine sarcoma virus, complete genome
Length=5833

 Score = 260 bits (288),  Expect = 7e-68
 Identities = 177/198 (89%), Gaps = 2/198 (1%)
 Strand=Plus/Plus

Query  2     CCTACTGTAAAGAAAAAGGACACTGGGCTAAAGACTGCCCaaaaaaaaGCCACGGGGTCC  61
             |||||||  ||||| |||| |||||||||||||| || || || | |  ||||| || ||
Sbjct  2070  CCTACTGCGAAGAACAAGGGCACTGGGCTAAAGATTGTCCCAAGAGA--CCACGAGGACC  2127

Query  62    CCGAGGACCGCGACCCCAGACCTCCCTCCTGACTTTAGACGACTAGGGGGGTCAGGGTCA  121
              || |||||  ||||||||||||||||||||||  |||| |||||||| |||||||||||
Sbjct  2128  TCGGGGACCAAGACCCCAGACCTCCCTCCTGACCCTAGATGACTAGGGAGGTCAGGGTCA  2187

Query  122   GGAGccccccccTGAACCCAGGATAACCCTCAAAGTCGGGGGGCAACCCGTCACCTTCCT  181
             ||||||||||||||||||||||||||||||||||||||||||||||||||||||||||||
Sbjct  2188  GGAGCCCCCCCCTGAACCCAGGATAACCCTCAAAGTCGGGGGGCAACCCGTCACCTTCCT  2247

Query  182   GGTAGATACTGGGGCCCA  199
             ||||||||||||||||||
Sbjct  2248  GGTAGATACTGGGGCCCA  2265


>NC_001940.1 Feline leukemia virus, complete genome
Length=8448

 Score = 237 bits (262),  Expect = 8e-61
 Identities = 382/551 (69%), Gaps = 15/551 (3%)
 Strand=Plus/Plus

Query  87    CTCCTGACTTTAGACGACTAGGGGGGTCAGGGTCAGGAGccccccccTGAACCCAGGATA  146
             ||||| |  ||||  || |||| | ||||||| ||||| ||||||||||| |||||||||
Sbjct  2407  CTCCTCAACTTAGGAGATTAGGAGAGTCAGGGCCAGGACCCCCCCCCTGAGCCCAGGATA  2466

Query  147   ACCCTCAAAGTCGGGGGGCAACCCGTCACCTTCCTGGTAGATACTGGGGCCCAACACTCC  206
             ||| | ||| | ||||||||||| || || |||||||| || || || ||||| ||||| 
Sbjct  2467  ACCTTAAAAATAGGGGGGCAACCGGTGACTTTCCTGGTGGACACGGGAGCCCAGCACTCA  2526

Query  207   GTGCTGACCCAAAATCCTGGACCCCTAAGTGACAAGTCTGCCTGGGTCCAAGGGGCTACT  266
             || || || | |     |||||| || ||||||    | |||  ||| ||||| || || 
Sbjct  2527  GTACTAACTCGACCAGATGGACCTCTCAGTGACCGCACAGCCCTGGTGCAAGGAGCCACG  2586

Query  267   GGAGGAAAGCGGTATCGCTGGACCACGGATCGCAAAGTGCATCTAGCTACCGGTAAGGTC  326
             ||| | ||    || || |||||||| ||  | |  || || || || ||||||||||| 
Sbjct  2587  GGAAGCAAAAACTACCGGTGGACCACCGACAGGAGGGTACAACTGGCAACCGGTAAGGTG  2646

Query  327   ACCCACTCTTTCCTCCATGTACCAGACTGCCCCTATCCTCTGCTAGGAAGAGATTTGCTG  386
             || || |||||  |  ||||||| || || ||||| ||  |  |||| |||||  |  | 
Sbjct  2647  ACTCATTCTTTTTTATATGTACCTGAATGTCCCTACCCGTTATTAGGGAGAGACCTATTA  2706

Query  387   ACTAAACTAAAAGCCCAAATCCACTTTGAGGGATCAGGAGCTCAGGTTGTGGGACCAATG  446
             |||||||| || ||||||||||| |||   |||  ||| ||| | ||||| || || | |
Sbjct  2707  ACTAAACTTAAGGCCCAAATCCATTTTACCGGAGAAGGGGCTAATGTTGTTGGGCCCAAG  2766

Query  447   GGACAGCCCCTGCAAGTGCTGACCCTAAACATAGAAGATGAGTATCGGCTACATGAGACC  506
             ||    ||||| ||||| || ||  || |  ||||||| ||||||||||||  |||| ||
Sbjct  2767  GGTTTACCCCTACAAGTCCTTACTTTACAATTAGAAGAGGAGTATCGGCTATTTGAGCCC  2826

Query  507   ------TCAAAAGAGCCGGATGTTTCTCTAGGGTCCACATGGCTTTCTGATTTTCCCCAG  560
                    || || | | |||  |         |  ||  ||||||    | |||||||||
Sbjct  2827  GAAAGTACACAAAAACAGGAGAT---------GGACATTTGGCTTAAAAACTTTCCCCAG  2877

Query  561   GCCTGGGCGGAAACCGGGGGCATGGGACTGGCAGTTCGCCAAGCTCCTCTGATCATACCT  620
             || ||||| ||||| || || ||||||  |||   | | ||||| ||  |  |||| |  
Sbjct  2878  GCGTGGGCAGAAACAGGAGGTATGGGAACGGCTCATTGTCAAGCCCCCGTTCTCATTCAA  2937

Query  621   CTGAAGGCAAC  631
             || ||||| ||
Sbjct  2938  CTTAAGGCTAC  2948


>AF052723.1 Feline leukemia virus strain Rickard subgroup A, complete 
genome
Length=8448

 Score = 237 bits (262),  Expect = 8e-61
 Identities = 382/551 (69%), Gaps = 15/551 (3%)
 Strand=Plus/Plus

Query  87    CTCCTGACTTTAGACGACTAGGGGGGTCAGGGTCAGGAGccccccccTGAACCCAGGATA  146
             ||||| |  ||||  || |||| | ||||||| ||||| ||||||||||| |||||||||
Sbjct  2407  CTCCTCAACTTAGGAGATTAGGAGAGTCAGGGCCAGGACCCCCCCCCTGAGCCCAGGATA  2466

Query  147   ACCCTCAAAGTCGGGGGGCAACCCGTCACCTTCCTGGTAGATACTGGGGCCCAACACTCC  206
             ||| | ||| | ||||||||||| || || |||||||| || || || ||||| ||||| 
Sbjct  2467  ACCTTAAAAATAGGGGGGCAACCGGTGACTTTCCTGGTGGACACGGGAGCCCAGCACTCA  2526

Query  207   GTGCTGACCCAAAATCCTGGACCCCTAAGTGACAAGTCTGCCTGGGTCCAAGGGGCTACT  266
             || || || | |     |||||| || ||||||    | |||  ||| ||||| || || 
Sbjct  2527  GTACTAACTCGACCAGATGGACCTCTCAGTGACCGCACAGCCCTGGTGCAAGGAGCCACG  2586

Query  267   GGAGGAAAGCGGTATCGCTGGACCACGGATCGCAAAGTGCATCTAGCTACCGGTAAGGTC  326
             ||| | ||    || || |||||||| ||  | |  || || || || ||||||||||| 
Sbjct  2587  GGAAGCAAAAACTACCGGTGGACCACCGACAGGAGGGTACAACTGGCAACCGGTAAGGTG  2646

Query  327   ACCCACTCTTTCCTCCATGTACCAGACTGCCCCTATCCTCTGCTAGGAAGAGATTTGCTG  386
             || || |||||  |  ||||||| || || ||||| ||  |  |||| |||||  |  | 
Sbjct  2647  ACTCATTCTTTTTTATATGTACCTGAATGTCCCTACCCGTTATTAGGGAGAGACCTATTA  2706

Query  387   ACTAAACTAAAAGCCCAAATCCACTTTGAGGGATCAGGAGCTCAGGTTGTGGGACCAATG  446
             |||||||| || ||||||||||| |||   |||  ||| ||| | ||||| || || | |
Sbjct  2707  ACTAAACTTAAGGCCCAAATCCATTTTACCGGAGAAGGGGCTAATGTTGTTGGGCCCAAG  2766

Query  447   GGACAGCCCCTGCAAGTGCTGACCCTAAACATAGAAGATGAGTATCGGCTACATGAGACC  506
             ||    ||||| ||||| || ||  || |  ||||||| ||||||||||||  |||| ||
Sbjct  2767  GGTTTACCCCTACAAGTCCTTACTTTACAATTAGAAGAGGAGTATCGGCTATTTGAGCCC  2826

Query  507   ------TCAAAAGAGCCGGATGTTTCTCTAGGGTCCACATGGCTTTCTGATTTTCCCCAG  560
                    || || | | |||  |         |  ||  ||||||    | |||||||||
Sbjct  2827  GAAAGTACACAAAAACAGGAGAT---------GGACATTTGGCTTAAAAACTTTCCCCAG  2877

Query  561   GCCTGGGCGGAAACCGGGGGCATGGGACTGGCAGTTCGCCAAGCTCCTCTGATCATACCT  620
             || ||||| ||||| || || ||||||  |||   | | ||||| ||  |  |||| |  
Sbjct  2878  GCGTGGGCAGAAACAGGAGGTATGGGAACGGCTCATTGTCAAGCCCCCGTTCTCATTCAA  2937

Query  621   CTGAAGGCAAC  631
             || ||||| ||
Sbjct  2938  CTTAAGGCTAC  2948


>NC_022517.1 Baboon endogenous virus strain M7 proviral DNA, complete 
genome
Length=8507

 Score = 104 bits (114),  Expect = 1e-20
 Identities = 218/317 (69%), Gaps = 10/317 (3%)
 Strand=Plus/Plus

Query  101   CGACTAGGGGGGTCAGGG-TCAGGAGccccccccTGAACCCAGGATAACCCTCAAAGTCG  159
             ||| |||||| ||||||| || |||||||||||| || ||| || |||| ||    || |
Sbjct  2592  CGAATAGGGGTGTCAGGGCTCTGGAGCCCCCCCC-GAGCCCCGGCTAACTCTATCTGTAG  2650

Query  160   GGGGGCAACCCGTCACCTTCCTGGTAGATACTGGGGCCCAACACTCCGTGCTGACCCA--  217
             ||||||| |||  ||||||| |||| || || || ||||||||||| ||  ||||| |  
Sbjct  2651  GGGGGCATCCCACCACCTTCTTGGTGGACACAGGCGCCCAACACTCGGTTTTGACCAAGG  2710

Query  218   AAATCCTGGACCCCTAAGT-GACAAGT-CTGCCTGGGTCCAAGGGGCTACTGGAGGAAAG  275
              || |  ||||||||  ||   |  || |  | |||||||| ||||| || ||| |||||
Sbjct  2711  CAAAC--GGACCCCT--GTCCTCTCGTACATCTTGGGTCCAGGGGGCAACAGGAAGAAAG  2766

Query  276   CGGTATCGCTGGACCACGGATCGCAAAGTGCATCTAGCTACCGGTAAGGTCACCCACTCT  335
               | |    ||||| |     || | |||  | ||||     || | ||| || ||||| 
Sbjct  2767  ATGCACAAATGGACTAACCGCCGGACAGTTAACCTAGGGCAAGGAATGGTGACACACTCC  2826

Query  336   TTCCTCCATGTACCAGACTGCCCCTATCCTCTGCTAGGAAGAGATTTGCTGACTAAACTA  395
             ||| |    ||||| || || || || || || || ||  ||||| | || || ||||| 
Sbjct  2827  TTCTTGGTGGTACCTGAATGTCCGTACCCCCTTCTGGGGCGAGATCTCCTAACCAAACTC  2886

Query  396   AAAGCCCAAATCCACTT  412
               ||| || ||||||||
Sbjct  2887  GGAGCTCAGATCCACTT  2903


 Score = 41.0 bits (44),  Expect = 0.11
 Identities = 28/32 (88%), Gaps = 0/32 (0%)
 Strand=Plus/Plus

Query  549   GATTTTCCCCAGGCCTGGGCGGAAACCGGGGG  580
             ||||||||||| || ||||||||||| || ||
Sbjct  3034  GATTTTCCCCAAGCTTGGGCGGAAACGGGAGG  3065


>D10032.1 Baboon endogenous virus strain M7 proviral DNA, complete 
genome
Length=8507

 Score = 104 bits (114),  Expect = 1e-20
 Identities = 218/317 (69%), Gaps = 10/317 (3%)
 Strand=Plus/Plus

Query  101   CGACTAGGGGGGTCAGGG-TCAGGAGccccccccTGAACCCAGGATAACCCTCAAAGTCG  159
             ||| |||||| ||||||| || |||||||||||| || ||| || |||| ||    || |
Sbjct  2592  CGAATAGGGGTGTCAGGGCTCTGGAGCCCCCCCC-GAGCCCCGGCTAACTCTATCTGTAG  2650

Query  160   GGGGGCAACCCGTCACCTTCCTGGTAGATACTGGGGCCCAACACTCCGTGCTGACCCA--  217
             ||||||| |||  ||||||| |||| || || || ||||||||||| ||  ||||| |  
Sbjct  2651  GGGGGCATCCCACCACCTTCTTGGTGGACACAGGCGCCCAACACTCGGTTTTGACCAAGG  2710

Query  218   AAATCCTGGACCCCTAAGT-GACAAGT-CTGCCTGGGTCCAAGGGGCTACTGGAGGAAAG  275
              || |  ||||||||  ||   |  || |  | |||||||| ||||| || ||| |||||
Sbjct  2711  CAAAC--GGACCCCT--GTCCTCTCGTACATCTTGGGTCCAGGGGGCAACAGGAAGAAAG  2766

Query  276   CGGTATCGCTGGACCACGGATCGCAAAGTGCATCTAGCTACCGGTAAGGTCACCCACTCT  335
               | |    ||||| |     || | |||  | ||||     || | ||| || ||||| 
Sbjct  2767  ATGCACAAATGGACTAACCGCCGGACAGTTAACCTAGGGCAAGGAATGGTGACACACTCC  2826

Query  336   TTCCTCCATGTACCAGACTGCCCCTATCCTCTGCTAGGAAGAGATTTGCTGACTAAACTA  395
             ||| |    ||||| || || || || || || || ||  ||||| | || || ||||| 
Sbjct  2827  TTCTTGGTGGTACCTGAATGTCCGTACCCCCTTCTGGGGCGAGATCTCCTAACCAAACTC  2886

Query  396   AAAGCCCAAATCCACTT  412
               ||| || ||||||||
Sbjct  2887  GGAGCTCAGATCCACTT  2903


 Score = 41.0 bits (44),  Expect = 0.11
 Identities = 28/32 (88%), Gaps = 0/32 (0%)
 Strand=Plus/Plus

Query  549   GATTTTCCCCAGGCCTGGGCGGAAACCGGGGG  580
             ||||||||||| || ||||||||||| || ||
Sbjct  3034  GATTTTCCCCAAGCTTGGGCGGAAACGGGAGG  3065


>NC_022517.1 Baboon endogenous virus strain M7 proviral DNA, complete 
genome
Length=8507

 Score = 104 bits (114),  Expect = 1e-20
 Identities = 218/317 (69%), Gaps = 10/317 (3%)
 Strand=Plus/Plus

Query  101   CGACTAGGGGGGTCAGGG-TCAGGAGccccccccTGAACCCAGGATAACCCTCAAAGTCG  159
             ||| |||||| ||||||| || |||||||||||| || ||| || |||| ||    || |
Sbjct  2592  CGAATAGGGGTGTCAGGGCTCTGGAGCCCCCCCC-GAGCCCCGGCTAACTCTATCTGTAG  2650

Query  160   GGGGGCAACCCGTCACCTTCCTGGTAGATACTGGGGCCCAACACTCCGTGCTGACCCA--  217
             ||||||| |||  ||||||| |||| || || || ||||||||||| ||  ||||| |  
Sbjct  2651  GGGGGCATCCCACCACCTTCTTGGTGGACACAGGCGCCCAACACTCGGTTTTGACCAAGG  2710

Query  218   AAATCCTGGACCCCTAAGT-GACAAGT-CTGCCTGGGTCCAAGGGGCTACTGGAGGAAAG  275
              || |  ||||||||  ||   |  || |  | |||||||| ||||| || ||| |||||
Sbjct  2711  CAAAC--GGACCCCT--GTCCTCTCGTACATCTTGGGTCCAGGGGGCAACAGGAAGAAAG  2766

Query  276   CGGTATCGCTGGACCACGGATCGCAAAGTGCATCTAGCTACCGGTAAGGTCACCCACTCT  335
               | |    ||||| |     || | |||  | ||||     || | ||| || ||||| 
Sbjct  2767  ATGCACAAATGGACTAACCGCCGGACAGTTAACCTAGGGCAAGGAATGGTGACACACTCC  2826

Query  336   TTCCTCCATGTACCAGACTGCCCCTATCCTCTGCTAGGAAGAGATTTGCTGACTAAACTA  395
             ||| |    ||||| || || || || || || || ||  ||||| | || || ||||| 
Sbjct  2827  TTCTTGGTGGTACCTGAATGTCCGTACCCCCTTCTGGGGCGAGATCTCCTAACCAAACTC  2886

Query  396   AAAGCCCAAATCCACTT  412
               ||| || ||||||||
Sbjct  2887  GGAGCTCAGATCCACTT  2903


 Score = 41.0 bits (44),  Expect = 0.11
 Identities = 28/32 (88%), Gaps = 0/32 (0%)
 Strand=Plus/Plus

Query  549   GATTTTCCCCAGGCCTGGGCGGAAACCGGGGG  580
             ||||||||||| || ||||||||||| || ||
Sbjct  3034  GATTTTCCCCAAGCTTGGGCGGAAACGGGAGG  3065


>D10032.1 Baboon endogenous virus strain M7 proviral DNA, complete 
genome
Length=8507

 Score = 104 bits (114),  Expect = 1e-20
 Identities = 218/317 (69%), Gaps = 10/317 (3%)
 Strand=Plus/Plus

Query  101   CGACTAGGGGGGTCAGGG-TCAGGAGccccccccTGAACCCAGGATAACCCTCAAAGTCG  159
             ||| |||||| ||||||| || |||||||||||| || ||| || |||| ||    || |
Sbjct  2592  CGAATAGGGGTGTCAGGGCTCTGGAGCCCCCCCC-GAGCCCCGGCTAACTCTATCTGTAG  2650

Query  160   GGGGGCAACCCGTCACCTTCCTGGTAGATACTGGGGCCCAACACTCCGTGCTGACCCA--  217
             ||||||| |||  ||||||| |||| || || || ||||||||||| ||  ||||| |  
Sbjct  2651  GGGGGCATCCCACCACCTTCTTGGTGGACACAGGCGCCCAACACTCGGTTTTGACCAAGG  2710

Query  218   AAATCCTGGACCCCTAAGT-GACAAGT-CTGCCTGGGTCCAAGGGGCTACTGGAGGAAAG  275
              || |  ||||||||  ||   |  || |  | |||||||| ||||| || ||| |||||
Sbjct  2711  CAAAC--GGACCCCT--GTCCTCTCGTACATCTTGGGTCCAGGGGGCAACAGGAAGAAAG  2766

Query  276   CGGTATCGCTGGACCACGGATCGCAAAGTGCATCTAGCTACCGGTAAGGTCACCCACTCT  335
               | |    ||||| |     || | |||  | ||||     || | ||| || ||||| 
Sbjct  2767  ATGCACAAATGGACTAACCGCCGGACAGTTAACCTAGGGCAAGGAATGGTGACACACTCC  2826

Query  336   TTCCTCCATGTACCAGACTGCCCCTATCCTCTGCTAGGAAGAGATTTGCTGACTAAACTA  395
             ||| |    ||||| || || || || || || || ||  ||||| | || || ||||| 
Sbjct  2827  TTCTTGGTGGTACCTGAATGTCCGTACCCCCTTCTGGGGCGAGATCTCCTAACCAAACTC  2886

Query  396   AAAGCCCAAATCCACTT  412
               ||| || ||||||||
Sbjct  2887  GGAGCTCAGATCCACTT  2903


 Score = 41.0 bits (44),  Expect = 0.11
 Identities = 28/32 (88%), Gaps = 0/32 (0%)
 Strand=Plus/Plus

Query  549   GATTTTCCCCAGGCCTGGGCGGAAACCGGGGG  580
             ||||||||||| || ||||||||||| || ||
Sbjct  3034  GATTTTCCCCAAGCTTGGGCGGAAACGGGAGG  3065


>NC_009889.1 RD114 retrovirus, complete genome
Length=8406

 Score = 81.5 bits (89),  Expect = 1e-13
 Identities = 218/322 (68%), Gaps = 20/322 (6%)
 Strand=Plus/Plus

Query  101   CGACTAGGGGGGTCAGGG-TCAGGAGccccccccTGAACCCAGGATAACCCTCAAAGTCG  159
             ||| |||||  ||||||| || |||||||||||| || ||| || ||||  |    || |
Sbjct  2593  CGAGTAGGGACGTCAGGGCTCTGGAGCCCCCCCC-GAGCCCCGGCTAACTTTATCTGTAG  2651

Query  160   GGGGGCAACCCGTCACCTTCCTGGTAGATACTGGGGCCCAACACTCCGTGCTGACCCAA-  218
             ||||||| |||  |||||||||||| || || || || |||||||| || || | |||| 
Sbjct  2652  GGGGGCATCCCACCACCTTCCTGGTGGACACGGGAGCTCAACACTCGGT-CTTAACCAAG  2710

Query  219   --AATCCTGGACCCCTAAGT-GACAAGT-CTGCCTGGGTCCAAGGGGCTACTGG-AGGAA  273
               ||   ||| |||||  ||   |  || |  ||||||||||||| || || || |||||
Sbjct  2711  GCAA--ATGGGCCCCT--GTCCTCGCGTACCTCCTGGGTCCAAGGAGCGACAGGAAGGAA  2766

Query  274   AGCGGTATCGC---TGGACCACGGATCGCAAAGTGCATCTAGCTACCGGTAAGGTCACCC  330
             |      || |   ||||| |     ||||  ||  | ||||     || |  || || |
Sbjct  2767  A----ATTCACAAATGGACTAACCGCCGCACGGTTGACCTAGGGCAAGGGACAGTGACAC  2822

Query  331   ACTCTTTCCTCCATGTACCAGACTGCCCCTATCCTCTGCTAGGAAGAGATTTGCTGACTA  390
             |||| || ||    ||||| || ||||| || || || || ||| ||||  | ||||| |
Sbjct  2823  ACTCCTTTCTGGTGGTACCCGAATGCCCGTACCCCCTTCTGGGACGAGACCTCCTGACCA  2882

Query  391   AACTAAAAGCCCAAATCCACTT  412
             | ||   |||||| || |||||
Sbjct  2883  AGCTTGGAGCCCAGATACACTT  2904


 Score = 41.0 bits (44),  Expect = 0.11
 Identities = 28/32 (88%), Gaps = 0/32 (0%)
 Strand=Plus/Plus

Query  549   GATTTTCCCCAGGCCTGGGCGGAAACCGGGGG  580
             || ||||||||||||||||| ||||| || ||
Sbjct  3035  GACTTTCCCCAGGCCTGGGCAGAAACGGGAGG  3066


>EU030001.1 RD114 retrovirus isolate SC3C, complete genome
Length=8406

 Score = 81.5 bits (89),  Expect = 1e-13
 Identities = 218/322 (68%), Gaps = 20/322 (6%)
 Strand=Plus/Plus

Query  101   CGACTAGGGGGGTCAGGG-TCAGGAGccccccccTGAACCCAGGATAACCCTCAAAGTCG  159
             ||| |||||  ||||||| || |||||||||||| || ||| || ||||  |    || |
Sbjct  2593  CGAGTAGGGACGTCAGGGCTCTGGAGCCCCCCCC-GAGCCCCGGCTAACTTTATCTGTAG  2651

Query  160   GGGGGCAACCCGTCACCTTCCTGGTAGATACTGGGGCCCAACACTCCGTGCTGACCCAA-  218
             ||||||| |||  |||||||||||| || || || || |||||||| || || | |||| 
Sbjct  2652  GGGGGCATCCCACCACCTTCCTGGTGGACACGGGAGCTCAACACTCGGT-CTTAACCAAG  2710

Query  219   --AATCCTGGACCCCTAAGT-GACAAGT-CTGCCTGGGTCCAAGGGGCTACTGG-AGGAA  273
               ||   ||| |||||  ||   |  || |  ||||||||||||| || || || |||||
Sbjct  2711  GCAA--ATGGGCCCCT--GTCCTCGCGTACCTCCTGGGTCCAAGGAGCGACAGGAAGGAA  2766

Query  274   AGCGGTATCGC---TGGACCACGGATCGCAAAGTGCATCTAGCTACCGGTAAGGTCACCC  330
             |      || |   ||||| |     ||||  ||  | ||||     || |  || || |
Sbjct  2767  A----ATTCACAAATGGACTAACCGCCGCACGGTTGACCTAGGGCAAGGGACAGTGACAC  2822

Query  331   ACTCTTTCCTCCATGTACCAGACTGCCCCTATCCTCTGCTAGGAAGAGATTTGCTGACTA  390
             |||| || ||    ||||| || ||||| || || || || ||| ||||  | ||||| |
Sbjct  2823  ACTCCTTTCTGGTGGTACCCGAATGCCCGTACCCCCTTCTGGGACGAGACCTCCTGACCA  2882

Query  391   AACTAAAAGCCCAAATCCACTT  412
             | ||   |||||| || |||||
Sbjct  2883  AGCTTGGAGCCCAGATACACTT  2904


 Score = 41.0 bits (44),  Expect = 0.11
 Identities = 28/32 (88%), Gaps = 0/32 (0%)
 Strand=Plus/Plus

Query  549   GATTTTCCCCAGGCCTGGGCGGAAACCGGGGG  580
             || ||||||||||||||||| ||||| || ||
Sbjct  3035  GACTTTCCCCAGGCCTGGGCAGAAACGGGAGG  3066


>NC_001885.3 Gibbon ape leukemia virus gag, pol, and env genes, 
complete cds
Length=8088

 Score = 56.3 bits (61),  Expect = 5e-06
 Identities = 145/220 (66%), Gaps = 21/220 (10%)
 Strand=Plus/Plus

Query  1     GCCTACTGTAAAGAAAAAGGACACTGGGCTAAAGACTG--CCCaaaaaaaaGCCACGGGG  58
             || ||||||||||| || || || ||||| | ||| ||  ||| |||||||  ||||   
Sbjct  2104  GCATACTGTAAAGAGAAGGGCCATTGGGCAAGAGAATGTCCCCGAAAAAAA--CACG---  2158

Query  59    TCCCCGAGGACCGCGACCCCAGACCTCCCTCCTGACTTTAGACGACTAGGGGGGTCAGGG  118
                | |||       | || ||       | ||  |  ||||  |||||||| |||||||
Sbjct  2159  --TCAGAG------AAGCCAAG------GTTCTAGCCCTAGATAACTAGGGGAGTCAGGG  2204

Query  119   TCAGGAGccccccccTGAACCCAGGATAACCCTCAAAGTCGGGGGGCAACCCGTCACCTT  178
             |  ||| |||| ||| ||||| ||| |||| || |  || | ||||   ||| |    ||
Sbjct  2205  TTCGGACCCCCTCCCCGAACCTAGGGTAACACTGACTGTGGAGGGGACCCCCATTGAGTT  2264

Query  179   CCTGGTAGATACTGGGGCCCAACACTCCGTGCTGACCCAA  218
             |||||| || || || ||  |||| || ||  ||||||||
Sbjct  2265  CCTGGTCGACACCGGAGCTGAACATTCAGTATTGACCCAA  2304


>M26927.1 Gibbon ape leukemia virus gag, pol, and env genes, complete 
cds
Length=8088

 Score = 56.3 bits (61),  Expect = 5e-06
 Identities = 145/220 (66%), Gaps = 21/220 (10%)
 Strand=Plus/Plus

Query  1     GCCTACTGTAAAGAAAAAGGACACTGGGCTAAAGACTG--CCCaaaaaaaaGCCACGGGG  58
             || ||||||||||| || || || ||||| | ||| ||  ||| |||||||  ||||   
Sbjct  2104  GCATACTGTAAAGAGAAGGGCCATTGGGCAAGAGAATGTCCCCGAAAAAAA--CACG---  2158

Query  59    TCCCCGAGGACCGCGACCCCAGACCTCCCTCCTGACTTTAGACGACTAGGGGGGTCAGGG  118
                | |||       | || ||       | ||  |  ||||  |||||||| |||||||
Sbjct  2159  --TCAGAG------AAGCCAAG------GTTCTAGCCCTAGATAACTAGGGGAGTCAGGG  2204

Query  119   TCAGGAGccccccccTGAACCCAGGATAACCCTCAAAGTCGGGGGGCAACCCGTCACCTT  178
             |  ||| |||| ||| ||||| ||| |||| || |  || | ||||   ||| |    ||
Sbjct  2205  TTCGGACCCCCTCCCCGAACCTAGGGTAACACTGACTGTGGAGGGGACCCCCATTGAGTT  2264

Query  179   CCTGGTAGATACTGGGGCCCAACACTCCGTGCTGACCCAA  218
             |||||| || || || ||  |||| || ||  ||||||||
Sbjct  2265  CCTGGTCGACACCGGAGCTGAACATTCAGTATTGACCCAA  2304


>NC_042098.1 Erwinia phage vB_EamM_Desertfox, complete genome
Length=272458

 Score = 35.6 bits (38),  Expect = 4.9
 Identities = 22/24 (92%), Gaps = 0/24 (0%)
 Strand=Plus/Plus

Query  609     CTGATCATACCTCTGAAGGCAACC  632
               |||||||| | |||||||||||||
Sbjct  148257  CTGATCATCCGTCTGAAGGCAACC  148280


>NC_041975.1 Erwinia phage vB_EamM_Special G, complete genome
Length=273224

 Score = 35.6 bits (38),  Expect = 4.9
 Identities = 22/24 (92%), Gaps = 0/24 (0%)
 Strand=Plus/Plus

Query  609     CTGATCATACCTCTGAAGGCAACC  632
               |||||||| | |||||||||||||
Sbjct  147368  CTGATCATCCGTCTGAAGGCAACC  147391


>NC_023557.1 Erwinia phage Ea35-70, complete genome
Length=271084

 Score = 35.6 bits (38),  Expect = 4.9
 Identities = 22/24 (92%), Gaps = 0/24 (0%)
 Strand=Plus/Plus

Query  609     CTGATCATACCTCTGAAGGCAACC  632
               |||||||| | |||||||||||||
Sbjct  146346  CTGATCATCCGTCTGAAGGCAACC  146369


>MG655268.1 Erwinia phage vB_EamM_Desertfox, complete genome
Length=272458

 Score = 35.6 bits (38),  Expect = 4.9
 Identities = 22/24 (92%), Gaps = 0/24 (0%)
 Strand=Plus/Plus

Query  609     CTGATCATACCTCTGAAGGCAACC  632
               |||||||| | |||||||||||||
Sbjct  148257  CTGATCATCCGTCTGAAGGCAACC  148280


>KU886222.1 Erwinia phage vB_EamM_Special G, complete genome
Length=273224

 Score = 35.6 bits (38),  Expect = 4.9
 Identities = 22/24 (92%), Gaps = 0/24 (0%)
 Strand=Plus/Plus

Query  609     CTGATCATACCTCTGAAGGCAACC  632
               |||||||| | |||||||||||||
Sbjct  147368  CTGATCATCCGTCTGAAGGCAACC  147391


>KF806589.1 Erwinia phage Ea35-70, complete genome
Length=271084

 Score = 35.6 bits (38),  Expect = 4.9
 Identities = 22/24 (92%), Gaps = 0/24 (0%)
 Strand=Plus/Plus

Query  609     CTGATCATACCTCTGAAGGCAACC  632
               |||||||| | |||||||||||||
Sbjct  146346  CTGATCATCCGTCTGAAGGCAACC  146369


>CP038007.1 Klebsiella phage 020009, complete genome
Length=55032

 Score = 35.6 bits (38),  Expect = 4.9
 Identities = 28/34 (82%), Gaps = 0/34 (0%)
 Strand=Plus/Plus

Query  379  ATTTGCTGACTAAACTAAAAGCCCAAATCCACTT  412
            |||||| ||||||||||||| |   ||| |||||
Sbjct  472  ATTTGCAGACTAAACTAAAATCAATAATGCACTT  505


Lambda      K        H
   0.634    0.408    0.912 

Gapped
Lambda      K        H
   0.625    0.410    0.780 

Effective search space used: 245659306424


Query= TRINITY_DN1_c0_g1_i1 len=291 path=[0:0-171 2:172-173 3:174-228
7:229-290]

Length=291
                                                                      Score        E
Sequences producing significant alignments:                          (Bits)     Value

NC_038858.1 FBR murine osteosarcoma, complete proviral sequence i...  409        9e-113
K02712.2 FBR murine osteosarcoma, complete proviral sequence inte...  409        9e-113
NC_043426.1 Kirsten murine sarcoma virus (KiMSV) p15 env coding r...  397        6e-109
X00984.1 Kirsten murine sarcoma virus (KiMSV) p15 env coding regi...  397        6e-109
NC_007815.2 PreXMRV-1 provirus, complete genome                       242        3e-62 
FR871849.1 PreXMRV-1 complete proviral genome                         242        3e-62 
NC_007815.2 PreXMRV-1 provirus, complete genome                       242        3e-62 
FR871849.1 PreXMRV-1 complete proviral genome                         242        3e-62 
NC_001362.1 Friend murine leukemia virus FB29 complete genome         197        3e-49 
Z11128.1 Friend murine leukemia virus FB29 complete genome            197        3e-49 
NC_001362.1 Friend murine leukemia virus FB29 complete genome         197        3e-49 
Z11128.1 Friend murine leukemia virus FB29 complete genome            197        3e-49 
NC_001500.1 Spleen focus-forming virus, complete genome               196        1e-48 
K00021.1 Friend spleen focus-forming virus (proviral), complete g...  196        1e-48 
NC_001819.1 Rauscher murine leukemia virus, complete genome           184        6e-45 
NC_001501.1 Moloney murine leukemia virus, complete genome            178        3e-43 
AF033811.1 Moloney murine leukemia virus, complete genome             178        3e-43 
NC_001501.1 Moloney murine leukemia virus, complete genome            178        3e-43 
NC_001499.1 Abelson murine leukemia virus, complete genome            178        3e-43 
AF033811.1 Moloney murine leukemia virus, complete genome             178        3e-43 
AF033812.1 Abelson murine leukemia virus, complete genome             178        3e-43 
NC_009424.5 Woolly monkey sarcoma virus                               177        1e-42 
V01201.1 Simian sarcoma virus proviral sequence with genes coding...  177        1e-42 
NC_001702.1 Murine type C retrovirus, complete genome                 162        2e-38 
X94150.1 Retroviridae complete genome (murine type C retrovirus)      162        2e-38 
NC_001702.1 Murine type C retrovirus, complete genome                 162        2e-38 
X94150.1 Retroviridae complete genome (murine type C retrovirus)      162        2e-38 
NC_001885.3 Gibbon ape leukemia virus gag, pol, and env genes, co...  156        9e-37 
M26927.1 Gibbon ape leukemia virus gag, pol, and env genes, compl...  156        9e-37 
NC_001502.1 Moloney murine sarcoma virus, complete genome             146        2e-33 
AF033813.1 Moloney murine sarcoma virus, complete genome              146        2e-33 
NC_029853.1 Mus musculus mobilized endogenous polytropic provirus...  138        2e-31 
FJ544577.2 Mus musculus mobilized endogenous polytropic provirus ...  138        2e-31 
NC_001940.1 Feline leukemia virus, complete genome                    112        3e-23 
AF052723.1 Feline leukemia virus strain Rickard subgroup A, compl...  112        3e-23 
NC_043382.1 Snyder-Theilen feline sarcoma virus genomic sequence      98.7       2e-19 
M22820.1 Snyder-Theilen feline sarcoma virus genomic sequence, se...  98.7       2e-19 
NC_039228.1 Koala retrovirus gag protein (gag), pol protein (pol)...  85.1       5e-15 
AF151794.2 Koala retrovirus gag protein (gag), pol protein (pol),...  85.1       5e-15 
KX574342.1 Cod iridovirus isolate GAM14001, complete genome           59.9       2e-07 
NC_040603.1 Red-crowned crane parvovirus isolate yc-7, complete g...  58.1       6e-07 
KY312546.1 Red-crowned crane parvovirus isolate yc-7, complete ge...  58.1       6e-07 
NC_048209.1 Zambian malbrouck virus 1 isolate SHFVagmMal_seqID_01...  41.0       0.050 
KT166441.1 Zambian malbrouck virus 1 isolate SHFVagmMal_seqID_01,...  41.0       0.050 
NC_048209.1 Zambian malbrouck virus 1 isolate SHFVagmMal_seqID_01...  41.0       0.050 
KT166441.1 Zambian malbrouck virus 1 isolate SHFVagmMal_seqID_01,...  41.0       0.050 
NC_028954.1 Rhodobacter phage RcRhea, complete genome                 39.2       0.17  
KR935216.1 Rhodobacter phage RcRhea, complete genome                  39.2       0.17  
NC_049459.1 Salmonella phage SW9, complete genome                     35.6       2.1   
NC_042011.1 Streptomyces phage Peebs, complete genome                 35.6       2.1   
NC_047777.1 Escherichia phage ZG49, complete genome                   35.6       2.1   
NC_041845.1 Flavobacterium phage FCV-1, complete genome               35.6       2.1   
NC_031024.1 Bacillus phage Belinda, complete genome                   35.6       2.1   
NC_031070.1 Bacillus phage Nemo, complete genome                      35.6       2.1   
MK972711.1 Salmonella phage SW9, complete genome                      35.6       2.1   
MF347638.1 Streptomyces phage Peebs, complete genome                  35.6       2.1   
KX669227.5 Escherichia phage ZG49, complete genome                    35.6       2.1   
KY979235.1 Flavobacterium phage FCV-1, complete genome                35.6       2.1   
KX147229.1 Bacillus phage Belinda, complete genome                    35.6       2.1   
KU737352.1 Bacillus phage Nemo, complete genome                       35.6       2.1   
NC_030402.1 Ungulate bocaparvovirus 6 strain Ungulate bocaparvovi...  35.6       2.1   
KU172421.1 Ungulate bocaparvovirus 6 strain Ungulate bocaparvovir...  35.6       2.1   
NC_049372.1 Roseobacter phage RD-1410W1-01, partial genome            34.6       7.4   
KU885989.1 Roseobacter phage RD-1410W1-01, partial genome             34.6       7.4   
NC_047711.1 Uncultured phage_MedDCM-OCT-S28-C10 DNA, complete gen...  33.7       7.4   
NC_033055.1 Hubei diptera virus 11 strain SCM51501 hypothetical p...  33.7       7.4   
NC_024367.1 Dinoroseobacter phage DFL12phi1, complete genome          33.7       7.4   
AP013540.1 Uncultured phage_MedDCM-OCT-S28-C10 DNA, complete geno...  33.7       7.4   
KX884430.1 Hubei diptera virus 11 strain SCM51501 hypothetical pr...  33.7       7.4   
KJ621082.2 Dinoroseobacter phage DFL12phi1, complete genome           33.7       7.4   
NC_055166.1 Beluga whale alphaherpesvirus 1 strain LN3131-1, comp...  33.7       7.4   
NC_040681.1 Bufonid herpesvirus 1 strain FO1_2015, complete genome    33.7       7.4   
NC_035460.1 Eptesipox virus strain Washington, complete genome        33.7       7.4   
NC_012936.1 Rat coronavirus Parker, complete genome                   33.7       7.4   
MF678601.1 Beluga whale alphaherpesvirus 1 strain LN3131-1            33.7       7.4   
MF143550.1 Bufonid herpesvirus 1 strain FO1_2015, complete genome     33.7       7.4   
KY747497.1 Eptesipox virus strain Washington, complete genome         33.7       7.4   
FJ938068.1 Rat coronavirus Parker, complete genome                    33.7       7.4   


>NC_038858.1 FBR murine osteosarcoma, complete proviral sequence 
integrated in Rattus norvegicus genome
Length=3811

 Score = 409 bits (453),  Expect = 9e-113
 Identities = 228/229 (99%), Gaps = 0/229 (0%)
 Strand=Plus/Plus

Query  1    GTCCCCAGAAATAGCTAAAACAACAACAGTTTCAAGAGACCCAGAAACTGTCTCAAGGTT  60
            || |||||||||||||||||||||||||||||||||||||||||||||||||||||||||
Sbjct  260  GTTCCCAGAAATAGCTAAAACAACAACAGTTTCAAGAGACCCAGAAACTGTCTCAAGGTT  319

Query  61   CCCCAGATGACCGGGGATCAACCCCAAGCCTCATTTAAACTAACCAATCAGCTCGCTTCT  120
            ||||||||||||||||||||||||||||||||||||||||||||||||||||||||||||
Sbjct  320  CCCCAGATGACCGGGGATCAACCCCAAGCCTCATTTAAACTAACCAATCAGCTCGCTTCT  379

Query  121  CGCTTCTGTACCCGCGCTTATTGCTGCCCAGCTCTATAAAAAGGGTAAGAACCCCACACT  180
            ||||||||||||||||||||||||||||||||||||||||||||||||||||||||||||
Sbjct  380  CGCTTCTGTACCCGCGCTTATTGCTGCCCAGCTCTATAAAAAGGGTAAGAACCCCACACT  439

Query  181  CGGCGCGCCAGTCCTCCGATAGACTGAGTCGCCCGGGTACCCGTGTATC  229
            |||||||||||||||||||||||||||||||||||||||||||||||||
Sbjct  440  CGGCGCGCCAGTCCTCCGATAGACTGAGTCGCCCGGGTACCCGTGTATC  488


 Score = 409 bits (453),  Expect = 9e-113
 Identities = 228/229 (99%), Gaps = 0/229 (0%)
 Strand=Plus/Plus

Query  1     GTCCCCAGAAATAGCTAAAACAACAACAGTTTCAAGAGACCCAGAAACTGTCTCAAGGTT  60
             || |||||||||||||||||||||||||||||||||||||||||||||||||||||||||
Sbjct  3476  GTTCCCAGAAATAGCTAAAACAACAACAGTTTCAAGAGACCCAGAAACTGTCTCAAGGTT  3535

Query  61    CCCCAGATGACCGGGGATCAACCCCAAGCCTCATTTAAACTAACCAATCAGCTCGCTTCT  120
             ||||||||||||||||||||||||||||||||||||||||||||||||||||||||||||
Sbjct  3536  CCCCAGATGACCGGGGATCAACCCCAAGCCTCATTTAAACTAACCAATCAGCTCGCTTCT  3595

Query  121   CGCTTCTGTACCCGCGCTTATTGCTGCCCAGCTCTATAAAAAGGGTAAGAACCCCACACT  180
             ||||||||||||||||||||||||||||||||||||||||||||||||||||||||||||
Sbjct  3596  CGCTTCTGTACCCGCGCTTATTGCTGCCCAGCTCTATAAAAAGGGTAAGAACCCCACACT  3655

Query  181   CGGCGCGCCAGTCCTCCGATAGACTGAGTCGCCCGGGTACCCGTGTATC  229
             |||||||||||||||||||||||||||||||||||||||||||||||||
Sbjct  3656  CGGCGCGCCAGTCCTCCGATAGACTGAGTCGCCCGGGTACCCGTGTATC  3704


>K02712.2 FBR murine osteosarcoma, complete proviral sequence 
integrated in Rattus norvegicus genome
Length=3811

 Score = 409 bits (453),  Expect = 9e-113
 Identities = 228/229 (99%), Gaps = 0/229 (0%)
 Strand=Plus/Plus

Query  1    GTCCCCAGAAATAGCTAAAACAACAACAGTTTCAAGAGACCCAGAAACTGTCTCAAGGTT  60
            || |||||||||||||||||||||||||||||||||||||||||||||||||||||||||
Sbjct  260  GTTCCCAGAAATAGCTAAAACAACAACAGTTTCAAGAGACCCAGAAACTGTCTCAAGGTT  319

Query  61   CCCCAGATGACCGGGGATCAACCCCAAGCCTCATTTAAACTAACCAATCAGCTCGCTTCT  120
            ||||||||||||||||||||||||||||||||||||||||||||||||||||||||||||
Sbjct  320  CCCCAGATGACCGGGGATCAACCCCAAGCCTCATTTAAACTAACCAATCAGCTCGCTTCT  379

Query  121  CGCTTCTGTACCCGCGCTTATTGCTGCCCAGCTCTATAAAAAGGGTAAGAACCCCACACT  180
            ||||||||||||||||||||||||||||||||||||||||||||||||||||||||||||
Sbjct  380  CGCTTCTGTACCCGCGCTTATTGCTGCCCAGCTCTATAAAAAGGGTAAGAACCCCACACT  439

Query  181  CGGCGCGCCAGTCCTCCGATAGACTGAGTCGCCCGGGTACCCGTGTATC  229
            |||||||||||||||||||||||||||||||||||||||||||||||||
Sbjct  440  CGGCGCGCCAGTCCTCCGATAGACTGAGTCGCCCGGGTACCCGTGTATC  488


 Score = 409 bits (453),  Expect = 9e-113
 Identities = 228/229 (99%), Gaps = 0/229 (0%)
 Strand=Plus/Plus

Query  1     GTCCCCAGAAATAGCTAAAACAACAACAGTTTCAAGAGACCCAGAAACTGTCTCAAGGTT  60
             || |||||||||||||||||||||||||||||||||||||||||||||||||||||||||
Sbjct  3476  GTTCCCAGAAATAGCTAAAACAACAACAGTTTCAAGAGACCCAGAAACTGTCTCAAGGTT  3535

Query  61    CCCCAGATGACCGGGGATCAACCCCAAGCCTCATTTAAACTAACCAATCAGCTCGCTTCT  120
             ||||||||||||||||||||||||||||||||||||||||||||||||||||||||||||
Sbjct  3536  CCCCAGATGACCGGGGATCAACCCCAAGCCTCATTTAAACTAACCAATCAGCTCGCTTCT  3595

Query  121   CGCTTCTGTACCCGCGCTTATTGCTGCCCAGCTCTATAAAAAGGGTAAGAACCCCACACT  180
             ||||||||||||||||||||||||||||||||||||||||||||||||||||||||||||
Sbjct  3596  CGCTTCTGTACCCGCGCTTATTGCTGCCCAGCTCTATAAAAAGGGTAAGAACCCCACACT  3655

Query  181   CGGCGCGCCAGTCCTCCGATAGACTGAGTCGCCCGGGTACCCGTGTATC  229
             |||||||||||||||||||||||||||||||||||||||||||||||||
Sbjct  3656  CGGCGCGCCAGTCCTCCGATAGACTGAGTCGCCCGGGTACCCGTGTATC  3704


>NC_043426.1 Kirsten murine sarcoma virus (KiMSV) p15 env coding 
region and long terminal repeat (LTR)
Length=1329

 Score = 397 bits (439),  Expect = 6e-109
 Identities = 226/229 (99%), Gaps = 1/229 (0%)
 Strand=Plus/Plus

Query  1     GTCCCCAGAAATAGCTAAAACAACAACAGTTTCAAGAGACCCAGAAACTGTCTCAAGGTT  60
             ||||||||| ||||||||||||||||||||||||||||||||||||||||||||||||||
Sbjct  837   GTCCCCAGATATAGCTAAAACAACAACAGTTTCAAGAGACCCAGAAACTGTCTCAAGGTT  896

Query  61    CCCCAGATGACCGGGGATCAACCCCAAGCCTCATTTAAACTAACCAATCAGCTCGCTTCT  120
             ||||||||||||||||||||||||||||||||||||||||||||||||||||||||||||
Sbjct  897   CCCCAGATGACCGGGGATCAACCCCAAGCCTCATTTAAACTAACCAATCAGCTCGCTTCT  956

Query  121   CGCTTCTGTACCCGCGCTTATTGCTGCCCAGCTCTATAAAAAGGGTAAGAACCCCACACT  180
             |||||||||||||||||||||||||||||||||||||||||||||||| |||||||||||
Sbjct  957   CGCTTCTGTACCCGCGCTTATTGCTGCCCAGCTCTATAAAAAGGGTAAAAACCCCACACT  1016

Query  181   CGGCGCGCCAGTCCTCCGATAGACTGAGTCGCCCGGGTACCCGTGTATC  229
             ||| |||||||||||||||||||||||||||||||||||||||||||||
Sbjct  1017  CGG-GCGCCAGTCCTCCGATAGACTGAGTCGCCCGGGTACCCGTGTATC  1064


>X00984.1 Kirsten murine sarcoma virus (KiMSV) p15 env coding 
region and long terminal repeat (LTR)
Length=1329

 Score = 397 bits (439),  Expect = 6e-109
 Identities = 226/229 (99%), Gaps = 1/229 (0%)
 Strand=Plus/Plus

Query  1     GTCCCCAGAAATAGCTAAAACAACAACAGTTTCAAGAGACCCAGAAACTGTCTCAAGGTT  60
             ||||||||| ||||||||||||||||||||||||||||||||||||||||||||||||||
Sbjct  837   GTCCCCAGATATAGCTAAAACAACAACAGTTTCAAGAGACCCAGAAACTGTCTCAAGGTT  896

Query  61    CCCCAGATGACCGGGGATCAACCCCAAGCCTCATTTAAACTAACCAATCAGCTCGCTTCT  120
             ||||||||||||||||||||||||||||||||||||||||||||||||||||||||||||
Sbjct  897   CCCCAGATGACCGGGGATCAACCCCAAGCCTCATTTAAACTAACCAATCAGCTCGCTTCT  956

Query  121   CGCTTCTGTACCCGCGCTTATTGCTGCCCAGCTCTATAAAAAGGGTAAGAACCCCACACT  180
             |||||||||||||||||||||||||||||||||||||||||||||||| |||||||||||
Sbjct  957   CGCTTCTGTACCCGCGCTTATTGCTGCCCAGCTCTATAAAAAGGGTAAAAACCCCACACT  1016

Query  181   CGGCGCGCCAGTCCTCCGATAGACTGAGTCGCCCGGGTACCCGTGTATC  229
             ||| |||||||||||||||||||||||||||||||||||||||||||||
Sbjct  1017  CGG-GCGCCAGTCCTCCGATAGACTGAGTCGCCCGGGTACCCGTGTATC  1064


>NC_007815.2 PreXMRV-1 provirus, complete genome
Length=8197

 Score = 242 bits (267),  Expect = 3e-62
 Identities = 198/235 (84%), Gaps = 12/235 (5%)
 Strand=Plus/Plus

Query  1     GTCCCCAGAAATAGCTAAAACAACAACAGTTTCAAGAGA--CCCAGAAACTGTCTCAAGG  58
             |||| |||| | ||| |||  ||||||||||||  || |  ||||    | || ||||| 
Sbjct  7938  GTCCTCAGATAAAGCGAAACTAACAACAGTTTCTGGAAAGTCCCACCT-CAGTTTCAAG-  7995

Query  59    TTCCCCAGATGACCGGGGATCAACCCCAAGCCTCATTTAAACTAACCAATCAGCTCGCTT  118
             ||||||| | ||||||| |  | |||||||||| ||||||||||||||||||||||||||
Sbjct  7996  TTCCCCAAAAGACCGGGAAATA-CCCCAAGCCTTATTTAAACTAACCAATCAGCTCGCTT  8054

Query  119   CTCGCTTCTGTACCCGCGCTTATTGCTGCCC------AGCTCTATAAAAA-GGGTAAGAA  171
             ||||||||||||||||||||| ||||| |||      ||| ||||||||| |||||||||
Sbjct  8055  CTCGCTTCTGTACCCGCGCTTTTTGCTCCCCAGTCCTAGCCCTATAAAAAGGGGTAAGAA  8114

Query  172   CCCCACACTCGGCGCGCCAGTCCTCCGATAGACTGAGTCGCCCGGGTACCCGTGT  226
             | |||||||||||||||||||| ||||||||||||||||||||||||||||||||
Sbjct  8115  CTCCACACTCGGCGCGCCAGTCATCCGATAGACTGAGTCGCCCGGGTACCCGTGT  8169


 Score = 72.5 bits (79),  Expect = 3e-11
 Identities = 41/42 (98%), Gaps = 0/42 (0%)
 Strand=Plus/Plus

Query  185  GCGCCAGTCCTCCGATAGACTGAGTCGCCCGGGTACCCGTGT  226
            ||||||||| ||||||||||||||||||||||||||||||||
Sbjct  1    GCGCCAGTCATCCGATAGACTGAGTCGCCCGGGTACCCGTGT  42


>FR871849.1 PreXMRV-1 complete proviral genome
Length=8197

 Score = 242 bits (267),  Expect = 3e-62
 Identities = 198/235 (84%), Gaps = 12/235 (5%)
 Strand=Plus/Plus

Query  1     GTCCCCAGAAATAGCTAAAACAACAACAGTTTCAAGAGA--CCCAGAAACTGTCTCAAGG  58
             |||| |||| | ||| |||  ||||||||||||  || |  ||||    | || ||||| 
Sbjct  7938  GTCCTCAGATAAAGCGAAACTAACAACAGTTTCTGGAAAGTCCCACCT-CAGTTTCAAG-  7995

Query  59    TTCCCCAGATGACCGGGGATCAACCCCAAGCCTCATTTAAACTAACCAATCAGCTCGCTT  118
             ||||||| | ||||||| |  | |||||||||| ||||||||||||||||||||||||||
Sbjct  7996  TTCCCCAAAAGACCGGGAAATA-CCCCAAGCCTTATTTAAACTAACCAATCAGCTCGCTT  8054

Query  119   CTCGCTTCTGTACCCGCGCTTATTGCTGCCC------AGCTCTATAAAAA-GGGTAAGAA  171
             ||||||||||||||||||||| ||||| |||      ||| ||||||||| |||||||||
Sbjct  8055  CTCGCTTCTGTACCCGCGCTTTTTGCTCCCCAGTCCTAGCCCTATAAAAAGGGGTAAGAA  8114

Query  172   CCCCACACTCGGCGCGCCAGTCCTCCGATAGACTGAGTCGCCCGGGTACCCGTGT  226
             | |||||||||||||||||||| ||||||||||||||||||||||||||||||||
Sbjct  8115  CTCCACACTCGGCGCGCCAGTCATCCGATAGACTGAGTCGCCCGGGTACCCGTGT  8169


 Score = 72.5 bits (79),  Expect = 3e-11
 Identities = 41/42 (98%), Gaps = 0/42 (0%)
 Strand=Plus/Plus

Query  185  GCGCCAGTCCTCCGATAGACTGAGTCGCCCGGGTACCCGTGT  226
            ||||||||| ||||||||||||||||||||||||||||||||
Sbjct  1    GCGCCAGTCATCCGATAGACTGAGTCGCCCGGGTACCCGTGT  42


>NC_007815.2 PreXMRV-1 provirus, complete genome
Length=8197

 Score = 242 bits (267),  Expect = 3e-62
 Identities = 198/235 (84%), Gaps = 12/235 (5%)
 Strand=Plus/Plus

Query  1     GTCCCCAGAAATAGCTAAAACAACAACAGTTTCAAGAGA--CCCAGAAACTGTCTCAAGG  58
             |||| |||| | ||| |||  ||||||||||||  || |  ||||    | || ||||| 
Sbjct  7938  GTCCTCAGATAAAGCGAAACTAACAACAGTTTCTGGAAAGTCCCACCT-CAGTTTCAAG-  7995

Query  59    TTCCCCAGATGACCGGGGATCAACCCCAAGCCTCATTTAAACTAACCAATCAGCTCGCTT  118
             ||||||| | ||||||| |  | |||||||||| ||||||||||||||||||||||||||
Sbjct  7996  TTCCCCAAAAGACCGGGAAATA-CCCCAAGCCTTATTTAAACTAACCAATCAGCTCGCTT  8054

Query  119   CTCGCTTCTGTACCCGCGCTTATTGCTGCCC------AGCTCTATAAAAA-GGGTAAGAA  171
             ||||||||||||||||||||| ||||| |||      ||| ||||||||| |||||||||
Sbjct  8055  CTCGCTTCTGTACCCGCGCTTTTTGCTCCCCAGTCCTAGCCCTATAAAAAGGGGTAAGAA  8114

Query  172   CCCCACACTCGGCGCGCCAGTCCTCCGATAGACTGAGTCGCCCGGGTACCCGTGT  226
             | |||||||||||||||||||| ||||||||||||||||||||||||||||||||
Sbjct  8115  CTCCACACTCGGCGCGCCAGTCATCCGATAGACTGAGTCGCCCGGGTACCCGTGT  8169


 Score = 72.5 bits (79),  Expect = 3e-11
 Identities = 41/42 (98%), Gaps = 0/42 (0%)
 Strand=Plus/Plus

Query  185  GCGCCAGTCCTCCGATAGACTGAGTCGCCCGGGTACCCGTGT  226
            ||||||||| ||||||||||||||||||||||||||||||||
Sbjct  1    GCGCCAGTCATCCGATAGACTGAGTCGCCCGGGTACCCGTGT  42


>FR871849.1 PreXMRV-1 complete proviral genome
Length=8197

 Score = 242 bits (267),  Expect = 3e-62
 Identities = 198/235 (84%), Gaps = 12/235 (5%)
 Strand=Plus/Plus

Query  1     GTCCCCAGAAATAGCTAAAACAACAACAGTTTCAAGAGA--CCCAGAAACTGTCTCAAGG  58
             |||| |||| | ||| |||  ||||||||||||  || |  ||||    | || ||||| 
Sbjct  7938  GTCCTCAGATAAAGCGAAACTAACAACAGTTTCTGGAAAGTCCCACCT-CAGTTTCAAG-  7995

Query  59    TTCCCCAGATGACCGGGGATCAACCCCAAGCCTCATTTAAACTAACCAATCAGCTCGCTT  118
             ||||||| | ||||||| |  | |||||||||| ||||||||||||||||||||||||||
Sbjct  7996  TTCCCCAAAAGACCGGGAAATA-CCCCAAGCCTTATTTAAACTAACCAATCAGCTCGCTT  8054

Query  119   CTCGCTTCTGTACCCGCGCTTATTGCTGCCC------AGCTCTATAAAAA-GGGTAAGAA  171
             ||||||||||||||||||||| ||||| |||      ||| ||||||||| |||||||||
Sbjct  8055  CTCGCTTCTGTACCCGCGCTTTTTGCTCCCCAGTCCTAGCCCTATAAAAAGGGGTAAGAA  8114

Query  172   CCCCACACTCGGCGCGCCAGTCCTCCGATAGACTGAGTCGCCCGGGTACCCGTGT  226
             | |||||||||||||||||||| ||||||||||||||||||||||||||||||||
Sbjct  8115  CTCCACACTCGGCGCGCCAGTCATCCGATAGACTGAGTCGCCCGGGTACCCGTGT  8169


 Score = 72.5 bits (79),  Expect = 3e-11
 Identities = 41/42 (98%), Gaps = 0/42 (0%)
 Strand=Plus/Plus

Query  185  GCGCCAGTCCTCCGATAGACTGAGTCGCCCGGGTACCCGTGT  226
            ||||||||| ||||||||||||||||||||||||||||||||
Sbjct  1    GCGCCAGTCATCCGATAGACTGAGTCGCCCGGGTACCCGTGT  42


>NC_001362.1 Friend murine leukemia virus FB29 complete genome
Length=8323

 Score = 197 bits (218),  Expect = 3e-49
 Identities = 184/230 (80%), Gaps = 3/230 (1%)
 Strand=Plus/Plus

Query  1     GTCCCCAGAAATAGCTAAAACAACAACAGTTTCAAGAGACCCAGAAACTGTCTCAAGGTT  60
             ||||||||| || ||  || |  || |||||||   |||||||  |  ||| || ||| |
Sbjct  8073  GTCCCCAGATATGGCCCAACCCTCAGCAGTTTCTTAAGACCCATCAGATGTTTCCAGGCT  8132

Query  61    CCCCAGATGACCGGGGATCAACCCCAAGCCTCATTTAAACTAACCAATCAGCTCGCTTCT  120
             ||||  | |||| |  || | |||   |||| |||| || ||||||||||||  ||||||
Sbjct  8133  CCCCCAAGGACCTGAAATGA-CCCTGTGCCTTATTTGAATTAACCAATCAGCCTGCTTCT  8191

Query  121   CGCTTCTGTACCCGCGCTTATTGCTGCCC-AGCTCTATAAAAAGGGTAAGAACCCCACAC  179
             ||||||||| | |||||||  |||| ||| ||||||||||||  | | | |||||| |||
Sbjct  8192  CGCTTCTGTTCGCGCGCTT-CTGCTTCCCGAGCTCTATAAAAGAGCTCACAACCCCTCAC  8250

Query  180   TCGGCGCGCCAGTCCTCCGATAGACTGAGTCGCCCGGGTACCCGTGTATC  229
             ||||||||||||||||||||||||||||||||||||||||||||||||||
Sbjct  8251  TCGGCGCGCCAGTCCTCCGATAGACTGAGTCGCCCGGGTACCCGTGTATC  8300


 Score = 82.4 bits (90),  Expect = 2e-14
 Identities = 45/45 (100%), Gaps = 0/45 (0%)
 Strand=Plus/Plus

Query  185  GCGCCAGTCCTCCGATAGACTGAGTCGCCCGGGTACCCGTGTATC  229
            |||||||||||||||||||||||||||||||||||||||||||||
Sbjct  1    GCGCCAGTCCTCCGATAGACTGAGTCGCCCGGGTACCCGTGTATC  45


>Z11128.1 Friend murine leukemia virus FB29 complete genome
Length=8323

 Score = 197 bits (218),  Expect = 3e-49
 Identities = 184/230 (80%), Gaps = 3/230 (1%)
 Strand=Plus/Plus

Query  1     GTCCCCAGAAATAGCTAAAACAACAACAGTTTCAAGAGACCCAGAAACTGTCTCAAGGTT  60
             ||||||||| || ||  || |  || |||||||   |||||||  |  ||| || ||| |
Sbjct  8073  GTCCCCAGATATGGCCCAACCCTCAGCAGTTTCTTAAGACCCATCAGATGTTTCCAGGCT  8132

Query  61    CCCCAGATGACCGGGGATCAACCCCAAGCCTCATTTAAACTAACCAATCAGCTCGCTTCT  120
             ||||  | |||| |  || | |||   |||| |||| || ||||||||||||  ||||||
Sbjct  8133  CCCCCAAGGACCTGAAATGA-CCCTGTGCCTTATTTGAATTAACCAATCAGCCTGCTTCT  8191

Query  121   CGCTTCTGTACCCGCGCTTATTGCTGCCC-AGCTCTATAAAAAGGGTAAGAACCCCACAC  179
             ||||||||| | |||||||  |||| ||| ||||||||||||  | | | |||||| |||
Sbjct  8192  CGCTTCTGTTCGCGCGCTT-CTGCTTCCCGAGCTCTATAAAAGAGCTCACAACCCCTCAC  8250

Query  180   TCGGCGCGCCAGTCCTCCGATAGACTGAGTCGCCCGGGTACCCGTGTATC  229
             ||||||||||||||||||||||||||||||||||||||||||||||||||
Sbjct  8251  TCGGCGCGCCAGTCCTCCGATAGACTGAGTCGCCCGGGTACCCGTGTATC  8300


 Score = 82.4 bits (90),  Expect = 2e-14
 Identities = 45/45 (100%), Gaps = 0/45 (0%)
 Strand=Plus/Plus

Query  185  GCGCCAGTCCTCCGATAGACTGAGTCGCCCGGGTACCCGTGTATC  229
            |||||||||||||||||||||||||||||||||||||||||||||
Sbjct  1    GCGCCAGTCCTCCGATAGACTGAGTCGCCCGGGTACCCGTGTATC  45


>NC_001362.1 Friend murine leukemia virus FB29 complete genome
Length=8323

 Score = 197 bits (218),  Expect = 3e-49
 Identities = 184/230 (80%), Gaps = 3/230 (1%)
 Strand=Plus/Plus

Query  1     GTCCCCAGAAATAGCTAAAACAACAACAGTTTCAAGAGACCCAGAAACTGTCTCAAGGTT  60
             ||||||||| || ||  || |  || |||||||   |||||||  |  ||| || ||| |
Sbjct  8073  GTCCCCAGATATGGCCCAACCCTCAGCAGTTTCTTAAGACCCATCAGATGTTTCCAGGCT  8132

Query  61    CCCCAGATGACCGGGGATCAACCCCAAGCCTCATTTAAACTAACCAATCAGCTCGCTTCT  120
             ||||  | |||| |  || | |||   |||| |||| || ||||||||||||  ||||||
Sbjct  8133  CCCCCAAGGACCTGAAATGA-CCCTGTGCCTTATTTGAATTAACCAATCAGCCTGCTTCT  8191

Query  121   CGCTTCTGTACCCGCGCTTATTGCTGCCC-AGCTCTATAAAAAGGGTAAGAACCCCACAC  179
             ||||||||| | |||||||  |||| ||| ||||||||||||  | | | |||||| |||
Sbjct  8192  CGCTTCTGTTCGCGCGCTT-CTGCTTCCCGAGCTCTATAAAAGAGCTCACAACCCCTCAC  8250

Query  180   TCGGCGCGCCAGTCCTCCGATAGACTGAGTCGCCCGGGTACCCGTGTATC  229
             ||||||||||||||||||||||||||||||||||||||||||||||||||
Sbjct  8251  TCGGCGCGCCAGTCCTCCGATAGACTGAGTCGCCCGGGTACCCGTGTATC  8300


 Score = 82.4 bits (90),  Expect = 2e-14
 Identities = 45/45 (100%), Gaps = 0/45 (0%)
 Strand=Plus/Plus

Query  185  GCGCCAGTCCTCCGATAGACTGAGTCGCCCGGGTACCCGTGTATC  229
            |||||||||||||||||||||||||||||||||||||||||||||
Sbjct  1    GCGCCAGTCCTCCGATAGACTGAGTCGCCCGGGTACCCGTGTATC  45


>Z11128.1 Friend murine leukemia virus FB29 complete genome
Length=8323

 Score = 197 bits (218),  Expect = 3e-49
 Identities = 184/230 (80%), Gaps = 3/230 (1%)
 Strand=Plus/Plus

Query  1     GTCCCCAGAAATAGCTAAAACAACAACAGTTTCAAGAGACCCAGAAACTGTCTCAAGGTT  60
             ||||||||| || ||  || |  || |||||||   |||||||  |  ||| || ||| |
Sbjct  8073  GTCCCCAGATATGGCCCAACCCTCAGCAGTTTCTTAAGACCCATCAGATGTTTCCAGGCT  8132

Query  61    CCCCAGATGACCGGGGATCAACCCCAAGCCTCATTTAAACTAACCAATCAGCTCGCTTCT  120
             ||||  | |||| |  || | |||   |||| |||| || ||||||||||||  ||||||
Sbjct  8133  CCCCCAAGGACCTGAAATGA-CCCTGTGCCTTATTTGAATTAACCAATCAGCCTGCTTCT  8191

Query  121   CGCTTCTGTACCCGCGCTTATTGCTGCCC-AGCTCTATAAAAAGGGTAAGAACCCCACAC  179
             ||||||||| | |||||||  |||| ||| ||||||||||||  | | | |||||| |||
Sbjct  8192  CGCTTCTGTTCGCGCGCTT-CTGCTTCCCGAGCTCTATAAAAGAGCTCACAACCCCTCAC  8250

Query  180   TCGGCGCGCCAGTCCTCCGATAGACTGAGTCGCCCGGGTACCCGTGTATC  229
             ||||||||||||||||||||||||||||||||||||||||||||||||||
Sbjct  8251  TCGGCGCGCCAGTCCTCCGATAGACTGAGTCGCCCGGGTACCCGTGTATC  8300


 Score = 82.4 bits (90),  Expect = 2e-14
 Identities = 45/45 (100%), Gaps = 0/45 (0%)
 Strand=Plus/Plus

Query  185  GCGCCAGTCCTCCGATAGACTGAGTCGCCCGGGTACCCGTGTATC  229
            |||||||||||||||||||||||||||||||||||||||||||||
Sbjct  1    GCGCCAGTCCTCCGATAGACTGAGTCGCCCGGGTACCCGTGTATC  45


>NC_001500.1 Spleen focus-forming virus, complete genome
Length=6296

 Score = 196 bits (217),  Expect = 1e-48
 Identities = 182/227 (80%), Gaps = 3/227 (1%)
 Strand=Plus/Plus

Query  1    GTCCCCAGAAATAGCTAAAACAACAACAGTTTCAAGAGACCCAGAAACTGTCTCAAGGTT  60
            ||||||||| || ||  || |  || |||||||   |||||||  |  ||| || ||| |
Sbjct  189  GTCCCCAGATATGGCCCAACCCTCAGCAGTTTCTTAAGACCCATCAGATGTTTCCAGGCT  248

Query  61   CCCCAGATGACCGGGGATCAACCCCAAGCCTCATTTAAACTAACCAATCAGCTCGCTTCT  120
            ||||  | |||| |  || | |||   |||| |||| || |||||||||||| |||||||
Sbjct  249  CCCCCAAGGACCTGAAATGA-CCCTGTGCCTTATTTGAATTAACCAATCAGCCCGCTTCT  307

Query  121  CGCTTCTGTACCCGCGCTTATTGCTGCCC-AGCTCTATAAAAAGGGTAAGAACCCCACAC  179
            ||||||||| | ||||||| ||||| ||| ||||||||||||  | | | |||||| |||
Sbjct  308  CGCTTCTGTTCGCGCGCTT-TTGCTTCCCGAGCTCTATAAAAGAGCTCACAACCCCTCAC  366

Query  180  TCGGCGCGCCAGTCCTCCGATAGACTGAGTCGCCCGGGTACCCGTGT  226
            |||||||||||||||||||| ||||||||||||||||||||||||||
Sbjct  367  TCGGCGCGCCAGTCCTCCGACAGACTGAGTCGCCCGGGTACCCGTGT  413


 Score = 196 bits (217),  Expect = 1e-48
 Identities = 182/227 (80%), Gaps = 3/227 (1%)
 Strand=Plus/Plus

Query  1     GTCCCCAGAAATAGCTAAAACAACAACAGTTTCAAGAGACCCAGAAACTGTCTCAAGGTT  60
             ||||||||| || ||  || |  || |||||||   |||||||  |  ||| || ||| |
Sbjct  5971  GTCCCCAGATATGGCCCAACCCTCAGCAGTTTCTTAAGACCCATCAGATGTTTCCAGGCT  6030

Query  61    CCCCAGATGACCGGGGATCAACCCCAAGCCTCATTTAAACTAACCAATCAGCTCGCTTCT  120
             ||||  | |||| |  || | |||   |||| |||| || |||||||||||| |||||||
Sbjct  6031  CCCCCAAGGACCTGAAATGA-CCCTGTGCCTTATTTGAATTAACCAATCAGCCCGCTTCT  6089

Query  121   CGCTTCTGTACCCGCGCTTATTGCTGCCC-AGCTCTATAAAAAGGGTAAGAACCCCACAC  179
             ||||||||| | ||||||| ||||| ||| ||||||||||||  | | | |||||| |||
Sbjct  6090  CGCTTCTGTTCGCGCGCTT-TTGCTTCCCGAGCTCTATAAAAGAGCTCACAACCCCTCAC  6148

Query  180   TCGGCGCGCCAGTCCTCCGATAGACTGAGTCGCCCGGGTACCCGTGT  226
             |||||||||||||||||||| ||||||||||||||||||||||||||
Sbjct  6149  TCGGCGCGCCAGTCCTCCGACAGACTGAGTCGCCCGGGTACCCGTGT  6195


>K00021.1 Friend spleen focus-forming virus (proviral), complete 
genome
Length=6296

 Score = 196 bits (217),  Expect = 1e-48
 Identities = 182/227 (80%), Gaps = 3/227 (1%)
 Strand=Plus/Plus

Query  1    GTCCCCAGAAATAGCTAAAACAACAACAGTTTCAAGAGACCCAGAAACTGTCTCAAGGTT  60
            ||||||||| || ||  || |  || |||||||   |||||||  |  ||| || ||| |
Sbjct  189  GTCCCCAGATATGGCCCAACCCTCAGCAGTTTCTTAAGACCCATCAGATGTTTCCAGGCT  248

Query  61   CCCCAGATGACCGGGGATCAACCCCAAGCCTCATTTAAACTAACCAATCAGCTCGCTTCT  120
            ||||  | |||| |  || | |||   |||| |||| || |||||||||||| |||||||
Sbjct  249  CCCCCAAGGACCTGAAATGA-CCCTGTGCCTTATTTGAATTAACCAATCAGCCCGCTTCT  307

Query  121  CGCTTCTGTACCCGCGCTTATTGCTGCCC-AGCTCTATAAAAAGGGTAAGAACCCCACAC  179
            ||||||||| | ||||||| ||||| ||| ||||||||||||  | | | |||||| |||
Sbjct  308  CGCTTCTGTTCGCGCGCTT-TTGCTTCCCGAGCTCTATAAAAGAGCTCACAACCCCTCAC  366

Query  180  TCGGCGCGCCAGTCCTCCGATAGACTGAGTCGCCCGGGTACCCGTGT  226
            |||||||||||||||||||| ||||||||||||||||||||||||||
Sbjct  367  TCGGCGCGCCAGTCCTCCGACAGACTGAGTCGCCCGGGTACCCGTGT  413


 Score = 196 bits (217),  Expect = 1e-48
 Identities = 182/227 (80%), Gaps = 3/227 (1%)
 Strand=Plus/Plus

Query  1     GTCCCCAGAAATAGCTAAAACAACAACAGTTTCAAGAGACCCAGAAACTGTCTCAAGGTT  60
             ||||||||| || ||  || |  || |||||||   |||||||  |  ||| || ||| |
Sbjct  5971  GTCCCCAGATATGGCCCAACCCTCAGCAGTTTCTTAAGACCCATCAGATGTTTCCAGGCT  6030

Query  61    CCCCAGATGACCGGGGATCAACCCCAAGCCTCATTTAAACTAACCAATCAGCTCGCTTCT  120
             ||||  | |||| |  || | |||   |||| |||| || |||||||||||| |||||||
Sbjct  6031  CCCCCAAGGACCTGAAATGA-CCCTGTGCCTTATTTGAATTAACCAATCAGCCCGCTTCT  6089

Query  121   CGCTTCTGTACCCGCGCTTATTGCTGCCC-AGCTCTATAAAAAGGGTAAGAACCCCACAC  179
             ||||||||| | ||||||| ||||| ||| ||||||||||||  | | | |||||| |||
Sbjct  6090  CGCTTCTGTTCGCGCGCTT-TTGCTTCCCGAGCTCTATAAAAGAGCTCACAACCCCTCAC  6148

Query  180   TCGGCGCGCCAGTCCTCCGATAGACTGAGTCGCCCGGGTACCCGTGT  226
             |||||||||||||||||||| ||||||||||||||||||||||||||
Sbjct  6149  TCGGCGCGCCAGTCCTCCGACAGACTGAGTCGCCCGGGTACCCGTGT  6195


>NC_001819.1 Rauscher murine leukemia virus, complete genome
Length=8282

 Score = 184 bits (203),  Expect = 6e-45
 Identities = 181/230 (79%), Gaps = 3/230 (1%)
 Strand=Plus/Plus

Query  1     GTCCCCAGAAATAGCTAAAACAACAACAGTTTCAAGAGACCCAGAAACTGTCTCAAGGTT  60
             ||||||||| || ||  || |  || ||||||| | |||||||  |  ||| || ||| |
Sbjct  8032  GTCCCCAGATATGGCCCAACCCTCAGCAGTTTCCAAAGACCCATCAGATGTTTCCAGGCT  8091

Query  61    CCCCAGATGACCGGGGATCAACCCCAAGCCTCATTTAAACTAACCAATCAGCTCGCTTCT  120
             ||||  | |||| |   | | |||   |||| |||| || ||||||||||||  ||||||
Sbjct  8092  CCCCCAAGGACCTGAAGTGA-CCCTGTGCCTTATTTGAATTAACCAATCAGCCTGCTTCT  8150

Query  121   CGCTTCTGTACCCGCGCTTATTGCTGCCC-AGCTCTATAAAAAGGGTAAGAACCCCACAC  179
             ||||||||| | |||||||  |||| ||| ||||||||||||    | | |||||| |||
Sbjct  8151  CGCTTCTGTTCGCGCGCTT-CTGCTTCCCGAGCTCTATAAAAGAACTCACAACCCCTCAC  8209

Query  180   TCGGCGCGCCAGTCCTCCGATAGACTGAGTCGCCCGGGTACCCGTGTATC  229
             |||| ||||||||||||||| |||||||||||||||||||||||||||||
Sbjct  8210  TCGGGGCGCCAGTCCTCCGACAGACTGAGTCGCCCGGGTACCCGTGTATC  8259


 Score = 77.9 bits (85),  Expect = 7e-13
 Identities = 44/45 (98%), Gaps = 0/45 (0%)
 Strand=Plus/Plus

Query  185  GCGCCAGTCCTCCGATAGACTGAGTCGCCCGGGTACCCGTGTATC  229
            ||||||||||||||| |||||||||||||||||||||||||||||
Sbjct  1    GCGCCAGTCCTCCGACAGACTGAGTCGCCCGGGTACCCGTGTATC  45


>NC_001501.1 Moloney murine leukemia virus, complete genome
Length=8332

 Score = 178 bits (197),  Expect = 3e-43
 Identities = 166/207 (80%), Gaps = 3/207 (1%)
 Strand=Plus/Plus

Query  24    CAACAGTTTCAAGAGACCCAGAAACTGTCTCAAGGTTCCCCAGATGACCGGGGATCAACC  83
             || ||||||| ||||| |||  |  ||| || ||| | |||  | |||| |  || | ||
Sbjct  7841  CAGCAGTTTCTAGAGAACCATCAGATGTTTCCAGGGTGCCCCAAGGACCTGAAATGA-CC  7899

Query  84    CCAAGCCTCATTTAAACTAACCAATCAGCTCGCTTCTCGCTTCTGTACCCGCGCTTATTG  143
             |   |||| |||| |||||||||||||| ||||||||||||||||| | |||||||  ||
Sbjct  7900  CTGTGCCTTATTTGAACTAACCAATCAGTTCGCTTCTCGCTTCTGTTCGCGCGCTT-CTG  7958

Query  144   CTGCCC-AGCTCTATAAAAAGGGTAAGAACCCCACACTCGGCGCGCCAGTCCTCCGATAG  202
             || ||| ||||| ||||||  |   | |||||| ||||||| |||||||||||||||| |
Sbjct  7959  CTCCCCGAGCTCAATAAAAGAGCCCACAACCCCTCACTCGGGGCGCCAGTCCTCCGATTG  8018

Query  203   ACTGAGTCGCCCGGGTACCCGTGTATC  229
             |||||||||||||||||||||||||||
Sbjct  8019  ACTGAGTCGCCCGGGTACCCGTGTATC  8045


 Score = 77.9 bits (85),  Expect = 7e-13
 Identities = 44/45 (98%), Gaps = 0/45 (0%)
 Strand=Plus/Plus

Query  185   GCGCCAGTCCTCCGATAGACTGAGTCGCCCGGGTACCCGTGTATC  229
             |||||||||||||||| ||||||||||||||||||||||||||||
Sbjct  8069  GCGCCAGTCCTCCGATTGACTGAGTCGCCCGGGTACCCGTGTATC  8113


>AF033811.1 Moloney murine leukemia virus, complete genome
Length=8332

 Score = 178 bits (197),  Expect = 3e-43
 Identities = 166/207 (80%), Gaps = 3/207 (1%)
 Strand=Plus/Plus

Query  24    CAACAGTTTCAAGAGACCCAGAAACTGTCTCAAGGTTCCCCAGATGACCGGGGATCAACC  83
             || ||||||| ||||| |||  |  ||| || ||| | |||  | |||| |  || | ||
Sbjct  7841  CAGCAGTTTCTAGAGAACCATCAGATGTTTCCAGGGTGCCCCAAGGACCTGAAATGA-CC  7899

Query  84    CCAAGCCTCATTTAAACTAACCAATCAGCTCGCTTCTCGCTTCTGTACCCGCGCTTATTG  143
             |   |||| |||| |||||||||||||| ||||||||||||||||| | |||||||  ||
Sbjct  7900  CTGTGCCTTATTTGAACTAACCAATCAGTTCGCTTCTCGCTTCTGTTCGCGCGCTT-CTG  7958

Query  144   CTGCCC-AGCTCTATAAAAAGGGTAAGAACCCCACACTCGGCGCGCCAGTCCTCCGATAG  202
             || ||| ||||| ||||||  |   | |||||| ||||||| |||||||||||||||| |
Sbjct  7959  CTCCCCGAGCTCAATAAAAGAGCCCACAACCCCTCACTCGGGGCGCCAGTCCTCCGATTG  8018

Query  203   ACTGAGTCGCCCGGGTACCCGTGTATC  229
             |||||||||||||||||||||||||||
Sbjct  8019  ACTGAGTCGCCCGGGTACCCGTGTATC  8045


 Score = 77.9 bits (85),  Expect = 7e-13
 Identities = 44/45 (98%), Gaps = 0/45 (0%)
 Strand=Plus/Plus

Query  185   GCGCCAGTCCTCCGATAGACTGAGTCGCCCGGGTACCCGTGTATC  229
             |||||||||||||||| ||||||||||||||||||||||||||||
Sbjct  8069  GCGCCAGTCCTCCGATTGACTGAGTCGCCCGGGTACCCGTGTATC  8113


>NC_001501.1 Moloney murine leukemia virus, complete genome
Length=8332

 Score = 178 bits (197),  Expect = 3e-43
 Identities = 166/207 (80%), Gaps = 3/207 (1%)
 Strand=Plus/Plus

Query  24    CAACAGTTTCAAGAGACCCAGAAACTGTCTCAAGGTTCCCCAGATGACCGGGGATCAACC  83
             || ||||||| ||||| |||  |  ||| || ||| | |||  | |||| |  || | ||
Sbjct  7841  CAGCAGTTTCTAGAGAACCATCAGATGTTTCCAGGGTGCCCCAAGGACCTGAAATGA-CC  7899

Query  84    CCAAGCCTCATTTAAACTAACCAATCAGCTCGCTTCTCGCTTCTGTACCCGCGCTTATTG  143
             |   |||| |||| |||||||||||||| ||||||||||||||||| | |||||||  ||
Sbjct  7900  CTGTGCCTTATTTGAACTAACCAATCAGTTCGCTTCTCGCTTCTGTTCGCGCGCTT-CTG  7958

Query  144   CTGCCC-AGCTCTATAAAAAGGGTAAGAACCCCACACTCGGCGCGCCAGTCCTCCGATAG  202
             || ||| ||||| ||||||  |   | |||||| ||||||| |||||||||||||||| |
Sbjct  7959  CTCCCCGAGCTCAATAAAAGAGCCCACAACCCCTCACTCGGGGCGCCAGTCCTCCGATTG  8018

Query  203   ACTGAGTCGCCCGGGTACCCGTGTATC  229
             |||||||||||||||||||||||||||
Sbjct  8019  ACTGAGTCGCCCGGGTACCCGTGTATC  8045


 Score = 77.9 bits (85),  Expect = 7e-13
 Identities = 44/45 (98%), Gaps = 0/45 (0%)
 Strand=Plus/Plus

Query  185   GCGCCAGTCCTCCGATAGACTGAGTCGCCCGGGTACCCGTGTATC  229
             |||||||||||||||| ||||||||||||||||||||||||||||
Sbjct  8069  GCGCCAGTCCTCCGATTGACTGAGTCGCCCGGGTACCCGTGTATC  8113


>NC_001499.1 Abelson murine leukemia virus, complete genome
Length=5894

 Score = 178 bits (197),  Expect = 3e-43
 Identities = 166/207 (80%), Gaps = 3/207 (1%)
 Strand=Plus/Plus

Query  24    CAACAGTTTCAAGAGACCCAGAAACTGTCTCAAGGTTCCCCAGATGACCGGGGATCAACC  83
             || ||||||| ||||| |||  |  ||| || ||| | |||  | |||| |  || | ||
Sbjct  4910  CAGCAGTTTCTAGAGAACCATCAGATGTTTCCAGGGTGCCCCAAGGACCTGAAATGA-CC  4968

Query  84    CCAAGCCTCATTTAAACTAACCAATCAGCTCGCTTCTCGCTTCTGTACCCGCGCTTATTG  143
             |   |||| |||| |||||||||||||| ||||||||||||||||| | |||||||  ||
Sbjct  4969  CTGTGCCTTATTTGAACTAACCAATCAGTTCGCTTCTCGCTTCTGTTCGCGCGCTT-CTG  5027

Query  144   CTGCCC-AGCTCTATAAAAAGGGTAAGAACCCCACACTCGGCGCGCCAGTCCTCCGATAG  202
             || ||| ||||| ||||||  |   | |||||| |||||||||||||||||||||||  |
Sbjct  5028  CTCCCCGAGCTCAATAAAAGAGCCCACAACCCCTCACTCGGCGCGCCAGTCCTCCGAGTG  5087

Query  203   ACTGAGTCGCCCGGGTACCCGTGTATC  229
             |||||||||||||||||||||||||||
Sbjct  5088  ACTGAGTCGCCCGGGTACCCGTGTATC  5114


 Score = 106 bits (117),  Expect = 1e-21
 Identities = 123/162 (76%), Gaps = 3/162 (2%)
 Strand=Plus/Plus

Query  24    CAACAGTTTCAAGAGACCCAGAAACTGTCTCAAGGTTCCCCAGATGACCGGGGATCAACC  83
             || ||||||| ||||| |||  |  ||| || ||| | |||  | |||| |  || | ||
Sbjct  5735  CAGCAGTTTCTAGAGAACCATCAGATGTTTCCAGGGTGCCCCAAGGACCTGAAATGA-CC  5793

Query  84    CCAAGCCTCATTTAAACTAACCAATCAGCTCGCTTCTCGCTTCTGTACCCGCGCTTATTG  143
             |   |||| |||| |||||||||||||| ||||||||||||||||| | |||||||  ||
Sbjct  5794  CTGTGCCTTATTTGAACTAACCAATCAGTTCGCTTCTCGCTTCTGTTCGCGCGCTT-CTG  5852

Query  144   CTGCCC-AGCTCTATAAAAAGGGTAAGAACCCCACACTCGGC  184
             || ||| ||||| ||||||  |   | |||||| ||||||||
Sbjct  5853  CTCCCCGAGCTCAATAAAAGAGCCCACAACCCCTCACTCGGC  5894


 Score = 73.4 bits (80),  Expect = 8e-12
 Identities = 43/45 (96%), Gaps = 0/45 (0%)
 Strand=Plus/Plus

Query  185  GCGCCAGTCCTCCGATAGACTGAGTCGCCCGGGTACCCGTGTATC  229
            |||||||||||||||  ||||||||||||||||||||||||||||
Sbjct  1    GCGCCAGTCCTCCGAGTGACTGAGTCGCCCGGGTACCCGTGTATC  45


>AF033811.1 Moloney murine leukemia virus, complete genome
Length=8332

 Score = 178 bits (197),  Expect = 3e-43
 Identities = 166/207 (80%), Gaps = 3/207 (1%)
 Strand=Plus/Plus

Query  24    CAACAGTTTCAAGAGACCCAGAAACTGTCTCAAGGTTCCCCAGATGACCGGGGATCAACC  83
             || ||||||| ||||| |||  |  ||| || ||| | |||  | |||| |  || | ||
Sbjct  7841  CAGCAGTTTCTAGAGAACCATCAGATGTTTCCAGGGTGCCCCAAGGACCTGAAATGA-CC  7899

Query  84    CCAAGCCTCATTTAAACTAACCAATCAGCTCGCTTCTCGCTTCTGTACCCGCGCTTATTG  143
             |   |||| |||| |||||||||||||| ||||||||||||||||| | |||||||  ||
Sbjct  7900  CTGTGCCTTATTTGAACTAACCAATCAGTTCGCTTCTCGCTTCTGTTCGCGCGCTT-CTG  7958

Query  144   CTGCCC-AGCTCTATAAAAAGGGTAAGAACCCCACACTCGGCGCGCCAGTCCTCCGATAG  202
             || ||| ||||| ||||||  |   | |||||| ||||||| |||||||||||||||| |
Sbjct  7959  CTCCCCGAGCTCAATAAAAGAGCCCACAACCCCTCACTCGGGGCGCCAGTCCTCCGATTG  8018

Query  203   ACTGAGTCGCCCGGGTACCCGTGTATC  229
             |||||||||||||||||||||||||||
Sbjct  8019  ACTGAGTCGCCCGGGTACCCGTGTATC  8045


 Score = 77.9 bits (85),  Expect = 7e-13
 Identities = 44/45 (98%), Gaps = 0/45 (0%)
 Strand=Plus/Plus

Query  185   GCGCCAGTCCTCCGATAGACTGAGTCGCCCGGGTACCCGTGTATC  229
             |||||||||||||||| ||||||||||||||||||||||||||||
Sbjct  8069  GCGCCAGTCCTCCGATTGACTGAGTCGCCCGGGTACCCGTGTATC  8113


>AF033812.1 Abelson murine leukemia virus, complete genome
Length=5894

 Score = 178 bits (197),  Expect = 3e-43
 Identities = 166/207 (80%), Gaps = 3/207 (1%)
 Strand=Plus/Plus

Query  24    CAACAGTTTCAAGAGACCCAGAAACTGTCTCAAGGTTCCCCAGATGACCGGGGATCAACC  83
             || ||||||| ||||| |||  |  ||| || ||| | |||  | |||| |  || | ||
Sbjct  4910  CAGCAGTTTCTAGAGAACCATCAGATGTTTCCAGGGTGCCCCAAGGACCTGAAATGA-CC  4968

Query  84    CCAAGCCTCATTTAAACTAACCAATCAGCTCGCTTCTCGCTTCTGTACCCGCGCTTATTG  143
             |   |||| |||| |||||||||||||| ||||||||||||||||| | |||||||  ||
Sbjct  4969  CTGTGCCTTATTTGAACTAACCAATCAGTTCGCTTCTCGCTTCTGTTCGCGCGCTT-CTG  5027

Query  144   CTGCCC-AGCTCTATAAAAAGGGTAAGAACCCCACACTCGGCGCGCCAGTCCTCCGATAG  202
             || ||| ||||| ||||||  |   | |||||| |||||||||||||||||||||||  |
Sbjct  5028  CTCCCCGAGCTCAATAAAAGAGCCCACAACCCCTCACTCGGCGCGCCAGTCCTCCGAGTG  5087

Query  203   ACTGAGTCGCCCGGGTACCCGTGTATC  229
             |||||||||||||||||||||||||||
Sbjct  5088  ACTGAGTCGCCCGGGTACCCGTGTATC  5114


 Score = 106 bits (117),  Expect = 1e-21
 Identities = 123/162 (76%), Gaps = 3/162 (2%)
 Strand=Plus/Plus

Query  24    CAACAGTTTCAAGAGACCCAGAAACTGTCTCAAGGTTCCCCAGATGACCGGGGATCAACC  83
             || ||||||| ||||| |||  |  ||| || ||| | |||  | |||| |  || | ||
Sbjct  5735  CAGCAGTTTCTAGAGAACCATCAGATGTTTCCAGGGTGCCCCAAGGACCTGAAATGA-CC  5793

Query  84    CCAAGCCTCATTTAAACTAACCAATCAGCTCGCTTCTCGCTTCTGTACCCGCGCTTATTG  143
             |   |||| |||| |||||||||||||| ||||||||||||||||| | |||||||  ||
Sbjct  5794  CTGTGCCTTATTTGAACTAACCAATCAGTTCGCTTCTCGCTTCTGTTCGCGCGCTT-CTG  5852

Query  144   CTGCCC-AGCTCTATAAAAAGGGTAAGAACCCCACACTCGGC  184
             || ||| ||||| ||||||  |   | |||||| ||||||||
Sbjct  5853  CTCCCCGAGCTCAATAAAAGAGCCCACAACCCCTCACTCGGC  5894


 Score = 73.4 bits (80),  Expect = 8e-12
 Identities = 43/45 (96%), Gaps = 0/45 (0%)
 Strand=Plus/Plus

Query  185  GCGCCAGTCCTCCGATAGACTGAGTCGCCCGGGTACCCGTGTATC  229
            |||||||||||||||  ||||||||||||||||||||||||||||
Sbjct  1    GCGCCAGTCCTCCGAGTGACTGAGTCGCCCGGGTACCCGTGTATC  45


>NC_009424.5 Woolly monkey sarcoma virus
Length=5779

 Score = 177 bits (195),  Expect = 1e-42
 Identities = 178/228 (78%), Gaps = 14/228 (6%)
 Strand=Plus/Plus

Query  1    GTCCCCAGAAATAGCTAAAACAACAACAGTTTCAAGAGA-CCCAGAAACTGTCTCAAGGT  59
            || ||||||||||| | |  ||||| ||||||| || |  |||   |||||| |||||  
Sbjct  624  GTTCCCAGAAATAGATGAGTCAACAGCAGTTTCTAGGGTGCCCCTCAACTGTTTCAAGAA  683

Query  60   TCCCCAGATGACCGGGGATCAACCCCAAGCCTCATTTAAACTAACCAATCAGCTCGCTTC  119
              |||| |||||||| | ||| ||||  |||| |||| |||| |||||| | || |||||
Sbjct  684  CTCCCACATGACCGGAGCTCA-CCCCTGGCCTTATTTGAACTGACCAATTACCTTGCTTC  742

Query  120  TCGCTTCTGTACCCGCGCTTATTGCTGCCCAGCTCTATAAAAAGGG-TAAGAACCCCACA  178
            |||||||||||||||||||| |||||          |||||| | | | |||| | | ||
Sbjct  743  TCGCTTCTGTACCCGCGCTTTTTGCT----------ATAAAATGAGCTCAGAAACTC-CA  791

Query  179  CTCGGCGCGCCAGTCCTCCGATAGACTGAGTCGCCCGGGTACCCGTGT  226
            ||||||||||||||||||||| ||||||||||||||||||||| ||||
Sbjct  792  CTCGGCGCGCCAGTCCTCCGAGAGACTGAGTCGCCCGGGTACCTGTGT  839


 Score = 177 bits (195),  Expect = 1e-42
 Identities = 178/228 (78%), Gaps = 14/228 (6%)
 Strand=Plus/Plus

Query  1     GTCCCCAGAAATAGCTAAAACAACAACAGTTTCAAGAGA-CCCAGAAACTGTCTCAAGGT  59
             || ||||||||||| | |  ||||| ||||||| || |  |||   |||||| |||||  
Sbjct  5279  GTTCCCAGAAATAGATGAGTCAACAGCAGTTTCTAGGGTGCCCCTCAACTGTTTCAAGAA  5338

Query  60    TCCCCAGATGACCGGGGATCAACCCCAAGCCTCATTTAAACTAACCAATCAGCTCGCTTC  119
               |||| |||||||| | ||| ||||  |||| |||| |||| |||||| | || |||||
Sbjct  5339  CTCCCACATGACCGGAGCTCA-CCCCTGGCCTTATTTGAACTGACCAATTACCTTGCTTC  5397

Query  120   TCGCTTCTGTACCCGCGCTTATTGCTGCCCAGCTCTATAAAAAGGG-TAAGAACCCCACA  178
             |||||||||||||||||||| |||||          |||||| | | | |||| | | ||
Sbjct  5398  TCGCTTCTGTACCCGCGCTTTTTGCT----------ATAAAATGAGCTCAGAAACTC-CA  5446

Query  179   CTCGGCGCGCCAGTCCTCCGATAGACTGAGTCGCCCGGGTACCCGTGT  226
             ||||||||||||||||||||| ||||||||||||||||||||| ||||
Sbjct  5447  CTCGGCGCGCCAGTCCTCCGAGAGACTGAGTCGCCCGGGTACCTGTGT  5494


>V01201.1 Simian sarcoma virus proviral sequence with genes coding 
for envelope protein (env) and polymerase (pol)
Length=5779

 Score = 177 bits (195),  Expect = 1e-42
 Identities = 178/228 (78%), Gaps = 14/228 (6%)
 Strand=Plus/Plus

Query  1    GTCCCCAGAAATAGCTAAAACAACAACAGTTTCAAGAGA-CCCAGAAACTGTCTCAAGGT  59
            || ||||||||||| | |  ||||| ||||||| || |  |||   |||||| |||||  
Sbjct  624  GTTCCCAGAAATAGATGAGTCAACAGCAGTTTCTAGGGTGCCCCTCAACTGTTTCAAGAA  683

Query  60   TCCCCAGATGACCGGGGATCAACCCCAAGCCTCATTTAAACTAACCAATCAGCTCGCTTC  119
              |||| |||||||| | ||| ||||  |||| |||| |||| |||||| | || |||||
Sbjct  684  CTCCCACATGACCGGAGCTCA-CCCCTGGCCTTATTTGAACTGACCAATTACCTTGCTTC  742

Query  120  TCGCTTCTGTACCCGCGCTTATTGCTGCCCAGCTCTATAAAAAGGG-TAAGAACCCCACA  178
            |||||||||||||||||||| |||||          |||||| | | | |||| | | ||
Sbjct  743  TCGCTTCTGTACCCGCGCTTTTTGCT----------ATAAAATGAGCTCAGAAACTC-CA  791

Query  179  CTCGGCGCGCCAGTCCTCCGATAGACTGAGTCGCCCGGGTACCCGTGT  226
            ||||||||||||||||||||| ||||||||||||||||||||| ||||
Sbjct  792  CTCGGCGCGCCAGTCCTCCGAGAGACTGAGTCGCCCGGGTACCTGTGT  839


 Score = 177 bits (195),  Expect = 1e-42
 Identities = 178/228 (78%), Gaps = 14/228 (6%)
 Strand=Plus/Plus

Query  1     GTCCCCAGAAATAGCTAAAACAACAACAGTTTCAAGAGA-CCCAGAAACTGTCTCAAGGT  59
             || ||||||||||| | |  ||||| ||||||| || |  |||   |||||| |||||  
Sbjct  5279  GTTCCCAGAAATAGATGAGTCAACAGCAGTTTCTAGGGTGCCCCTCAACTGTTTCAAGAA  5338

Query  60    TCCCCAGATGACCGGGGATCAACCCCAAGCCTCATTTAAACTAACCAATCAGCTCGCTTC  119
               |||| |||||||| | ||| ||||  |||| |||| |||| |||||| | || |||||
Sbjct  5339  CTCCCACATGACCGGAGCTCA-CCCCTGGCCTTATTTGAACTGACCAATTACCTTGCTTC  5397

Query  120   TCGCTTCTGTACCCGCGCTTATTGCTGCCCAGCTCTATAAAAAGGG-TAAGAACCCCACA  178
             |||||||||||||||||||| |||||          |||||| | | | |||| | | ||
Sbjct  5398  TCGCTTCTGTACCCGCGCTTTTTGCT----------ATAAAATGAGCTCAGAAACTC-CA  5446

Query  179   CTCGGCGCGCCAGTCCTCCGATAGACTGAGTCGCCCGGGTACCCGTGT  226
             ||||||||||||||||||||| ||||||||||||||||||||| ||||
Sbjct  5447  CTCGGCGCGCCAGTCCTCCGAGAGACTGAGTCGCCCGGGTACCTGTGT  5494


>NC_001702.1 Murine type C retrovirus, complete genome
Length=8135

 Score = 162 bits (179),  Expect = 2e-38
 Identities = 149/181 (82%), Gaps = 7/181 (4%)
 Strand=Plus/Plus

Query  6     CAGAAATAGCTAAAACAACAACAGTTTCAAGAGA--CCCAGAAACTGTCTCAAGGTTCCC  63
             |||| | ||| |||  | ||||||||||  || |  ||||    | || ||||| |||||
Sbjct  7958  CAGATAAAGCGAAACTAGCAACAGTTTCTGGAAAGTCCCACCT-CAGTTTCAAG-TTCCC  8015

Query  64    CAGATGACCGGGGATCAACCCCAAGCCTCATTTAAACTAACCAATCAGCTCGCTTCTCGC  123
             || | ||||||| |  |||||||||||| |||||||||||||||||||||||||||||||
Sbjct  8016  CAAAAGACCGGGAAA-AACCCCAAGCCTTATTTAAACTAACCAATCAGCTCGCTTCTCGC  8074

Query  124   TTCTGTACCCGCGCTTATTGCTGCCCAGCTCTATAAAA-AGGGTAAGAACCCCACACTCG  182
             ||||||   ||||||| ||||| |||||| |||||||| ||||||| |||||||||||||
Sbjct  8075  TTCTGTTAACGCGCTTTTTGCTCCCCAGCCCTATAAAAGAGGGTAA-AACCCCACACTCG  8133

Query  183   G  183
             |
Sbjct  8134  G  8134


 Score = 72.5 bits (79),  Expect = 3e-11
 Identities = 41/42 (98%), Gaps = 0/42 (0%)
 Strand=Plus/Plus

Query  185  GCGCCAGTCCTCCGATAGACTGAGTCGCCCGGGTACCCGTGT  226
            ||||||||| ||||||||||||||||||||||||||||||||
Sbjct  1    GCGCCAGTCATCCGATAGACTGAGTCGCCCGGGTACCCGTGT  42


>X94150.1 Retroviridae complete genome (murine type C retrovirus)
Length=8135

 Score = 162 bits (179),  Expect = 2e-38
 Identities = 149/181 (82%), Gaps = 7/181 (4%)
 Strand=Plus/Plus

Query  6     CAGAAATAGCTAAAACAACAACAGTTTCAAGAGA--CCCAGAAACTGTCTCAAGGTTCCC  63
             |||| | ||| |||  | ||||||||||  || |  ||||    | || ||||| |||||
Sbjct  7958  CAGATAAAGCGAAACTAGCAACAGTTTCTGGAAAGTCCCACCT-CAGTTTCAAG-TTCCC  8015

Query  64    CAGATGACCGGGGATCAACCCCAAGCCTCATTTAAACTAACCAATCAGCTCGCTTCTCGC  123
             || | ||||||| |  |||||||||||| |||||||||||||||||||||||||||||||
Sbjct  8016  CAAAAGACCGGGAAA-AACCCCAAGCCTTATTTAAACTAACCAATCAGCTCGCTTCTCGC  8074

Query  124   TTCTGTACCCGCGCTTATTGCTGCCCAGCTCTATAAAA-AGGGTAAGAACCCCACACTCG  182
             ||||||   ||||||| ||||| |||||| |||||||| ||||||| |||||||||||||
Sbjct  8075  TTCTGTTAACGCGCTTTTTGCTCCCCAGCCCTATAAAAGAGGGTAA-AACCCCACACTCG  8133

Query  183   G  183
             |
Sbjct  8134  G  8134


 Score = 72.5 bits (79),  Expect = 3e-11
 Identities = 41/42 (98%), Gaps = 0/42 (0%)
 Strand=Plus/Plus

Query  185  GCGCCAGTCCTCCGATAGACTGAGTCGCCCGGGTACCCGTGT  226
            ||||||||| ||||||||||||||||||||||||||||||||
Sbjct  1    GCGCCAGTCATCCGATAGACTGAGTCGCCCGGGTACCCGTGT  42


>NC_001702.1 Murine type C retrovirus, complete genome
Length=8135

 Score = 162 bits (179),  Expect = 2e-38
 Identities = 149/181 (82%), Gaps = 7/181 (4%)
 Strand=Plus/Plus

Query  6     CAGAAATAGCTAAAACAACAACAGTTTCAAGAGA--CCCAGAAACTGTCTCAAGGTTCCC  63
             |||| | ||| |||  | ||||||||||  || |  ||||    | || ||||| |||||
Sbjct  7958  CAGATAAAGCGAAACTAGCAACAGTTTCTGGAAAGTCCCACCT-CAGTTTCAAG-TTCCC  8015

Query  64    CAGATGACCGGGGATCAACCCCAAGCCTCATTTAAACTAACCAATCAGCTCGCTTCTCGC  123
             || | ||||||| |  |||||||||||| |||||||||||||||||||||||||||||||
Sbjct  8016  CAAAAGACCGGGAAA-AACCCCAAGCCTTATTTAAACTAACCAATCAGCTCGCTTCTCGC  8074

Query  124   TTCTGTACCCGCGCTTATTGCTGCCCAGCTCTATAAAA-AGGGTAAGAACCCCACACTCG  182
             ||||||   ||||||| ||||| |||||| |||||||| ||||||| |||||||||||||
Sbjct  8075  TTCTGTTAACGCGCTTTTTGCTCCCCAGCCCTATAAAAGAGGGTAA-AACCCCACACTCG  8133

Query  183   G  183
             |
Sbjct  8134  G  8134


 Score = 72.5 bits (79),  Expect = 3e-11
 Identities = 41/42 (98%), Gaps = 0/42 (0%)
 Strand=Plus/Plus

Query  185  GCGCCAGTCCTCCGATAGACTGAGTCGCCCGGGTACCCGTGT  226
            ||||||||| ||||||||||||||||||||||||||||||||
Sbjct  1    GCGCCAGTCATCCGATAGACTGAGTCGCCCGGGTACCCGTGT  42


>X94150.1 Retroviridae complete genome (murine type C retrovirus)
Length=8135

 Score = 162 bits (179),  Expect = 2e-38
 Identities = 149/181 (82%), Gaps = 7/181 (4%)
 Strand=Plus/Plus

Query  6     CAGAAATAGCTAAAACAACAACAGTTTCAAGAGA--CCCAGAAACTGTCTCAAGGTTCCC  63
             |||| | ||| |||  | ||||||||||  || |  ||||    | || ||||| |||||
Sbjct  7958  CAGATAAAGCGAAACTAGCAACAGTTTCTGGAAAGTCCCACCT-CAGTTTCAAG-TTCCC  8015

Query  64    CAGATGACCGGGGATCAACCCCAAGCCTCATTTAAACTAACCAATCAGCTCGCTTCTCGC  123
             || | ||||||| |  |||||||||||| |||||||||||||||||||||||||||||||
Sbjct  8016  CAAAAGACCGGGAAA-AACCCCAAGCCTTATTTAAACTAACCAATCAGCTCGCTTCTCGC  8074

Query  124   TTCTGTACCCGCGCTTATTGCTGCCCAGCTCTATAAAA-AGGGTAAGAACCCCACACTCG  182
             ||||||   ||||||| ||||| |||||| |||||||| ||||||| |||||||||||||
Sbjct  8075  TTCTGTTAACGCGCTTTTTGCTCCCCAGCCCTATAAAAGAGGGTAA-AACCCCACACTCG  8133

Query  183   G  183
             |
Sbjct  8134  G  8134


 Score = 72.5 bits (79),  Expect = 3e-11
 Identities = 41/42 (98%), Gaps = 0/42 (0%)
 Strand=Plus/Plus

Query  185  GCGCCAGTCCTCCGATAGACTGAGTCGCCCGGGTACCCGTGT  226
            ||||||||| ||||||||||||||||||||||||||||||||
Sbjct  1    GCGCCAGTCATCCGATAGACTGAGTCGCCCGGGTACCCGTGT  42


>NC_001885.3 Gibbon ape leukemia virus gag, pol, and env genes, 
complete cds
Length=8088

 Score = 156 bits (172),  Expect = 9e-37
 Identities = 175/231 (76%), Gaps = 15/231 (6%)
 Strand=Plus/Plus

Query  1     GTCCCCAGAAATAGCTAAAACAACAACAGTTTCAAGAGA-CCCAGAAACTGTCTCAAGGT  59
             || ||||||||||| | |  ||||| ||||||| || |  |||   ||| || |||||| 
Sbjct  7847  GTTCCCAGAAATAGATGAGTCAACAGCAGTTTCCAGGGTGCCCCTCAACCGTTTCAAGGA  7906

Query  60    TCCCCAGATGACCGGGGATCAACCCCAAGCCTCATTTAAACTAACCAATCAGCTCGCTTC  119
               ||||  |||||||| ||  |||||  |||| |||| ||||||||||| | || || ||
Sbjct  7907  CTCCCA--TGACCGGGAATTCACCCCTGGCCTTATTTGAACTAACCAATTACCTTGCCTC  7964

Query  120   TCGCTTCTGTACCCGCGCTTATTGCTGCCCAGCTCTATAAAA-AGGGTAAGAACCCCACA  178
             |||||||||||||||||||| |||          |||||||| | | | |||| | | ||
Sbjct  7965  TCGCTTCTGTACCCGCGCTTTTTG----------CTATAAAATAAGCTCAGAAACTC-CA  8013

Query  179   CTCGGCGCGCCAGTCCTCCGATAGACTGAGTCGCCCGGGTACCCGTGTATC  229
             | ||| |||||||||||  || |||||||| ||||||||||||||||| ||
Sbjct  8014  CCCGGAGCGCCAGTCCTTAGAGAGACTGAGCCGCCCGGGTACCCGTGTGTC  8064


 Score = 59.9 bits (65),  Expect = 2e-07
 Identities = 40/45 (89%), Gaps = 0/45 (0%)
 Strand=Plus/Plus

Query  185  GCGCCAGTCCTCCGATAGACTGAGTCGCCCGGGTACCCGTGTATC  229
            |||||||||||  || |||||||| ||||||||||||||||| ||
Sbjct  1    GCGCCAGTCCTTAGAGAGACTGAGCCGCCCGGGTACCCGTGTGTC  45


>M26927.1 Gibbon ape leukemia virus gag, pol, and env genes, complete 
cds
Length=8088

 Score = 156 bits (172),  Expect = 9e-37
 Identities = 175/231 (76%), Gaps = 15/231 (6%)
 Strand=Plus/Plus

Query  1     GTCCCCAGAAATAGCTAAAACAACAACAGTTTCAAGAGA-CCCAGAAACTGTCTCAAGGT  59
             || ||||||||||| | |  ||||| ||||||| || |  |||   ||| || |||||| 
Sbjct  7847  GTTCCCAGAAATAGATGAGTCAACAGCAGTTTCCAGGGTGCCCCTCAACCGTTTCAAGGA  7906

Query  60    TCCCCAGATGACCGGGGATCAACCCCAAGCCTCATTTAAACTAACCAATCAGCTCGCTTC  119
               ||||  |||||||| ||  |||||  |||| |||| ||||||||||| | || || ||
Sbjct  7907  CTCCCA--TGACCGGGAATTCACCCCTGGCCTTATTTGAACTAACCAATTACCTTGCCTC  7964

Query  120   TCGCTTCTGTACCCGCGCTTATTGCTGCCCAGCTCTATAAAA-AGGGTAAGAACCCCACA  178
             |||||||||||||||||||| |||          |||||||| | | | |||| | | ||
Sbjct  7965  TCGCTTCTGTACCCGCGCTTTTTG----------CTATAAAATAAGCTCAGAAACTC-CA  8013

Query  179   CTCGGCGCGCCAGTCCTCCGATAGACTGAGTCGCCCGGGTACCCGTGTATC  229
             | ||| |||||||||||  || |||||||| ||||||||||||||||| ||
Sbjct  8014  CCCGGAGCGCCAGTCCTTAGAGAGACTGAGCCGCCCGGGTACCCGTGTGTC  8064


 Score = 59.9 bits (65),  Expect = 2e-07
 Identities = 40/45 (89%), Gaps = 0/45 (0%)
 Strand=Plus/Plus

Query  185  GCGCCAGTCCTCCGATAGACTGAGTCGCCCGGGTACCCGTGTATC  229
            |||||||||||  || |||||||| ||||||||||||||||| ||
Sbjct  1    GCGCCAGTCCTTAGAGAGACTGAGCCGCCCGGGTACCCGTGTGTC  45


>NC_001502.1 Moloney murine sarcoma virus, complete genome
Length=5833

 Score = 146 bits (161),  Expect = 2e-33
 Identities = 116/137 (85%), Gaps = 2/137 (1%)
 Strand=Plus/Plus

Query  89    CCTCATTTAAACTAACCAATCAGCTCGCTTCTCGCTTCTGTACCCGCGCTTATTGCT-GC  147
             ||| |||| |||||||||||||| ||||||||||||||||| | |||||||   |||  |
Sbjct  5108  CCTTATTTGAACTAACCAATCAGTTCGCTTCTCGCTTCTGTTCGCGCGCTT-CCGCTCTC  5166

Query  148   CCAGCTCTATAAAAAGGGTAAGAACCCCACACTCGGCGCGCCAGTCCTCCGATAGACTGA  207
             | ||||| ||||||  |   | |||||| ||||||||||||||||| |||||||||||| 
Sbjct  5167  CGAGCTCAATAAAAGAGCCCACAACCCCTCACTCGGCGCGCCAGTCTTCCGATAGACTGC  5226

Query  208   GTCGCCCGGGTACCCGT  224
             |||||||||||||||||
Sbjct  5227  GTCGCCCGGGTACCCGT  5243


 Score = 146 bits (161),  Expect = 2e-33
 Identities = 116/137 (85%), Gaps = 2/137 (1%)
 Strand=Plus/Plus

Query  89    CCTCATTTAAACTAACCAATCAGCTCGCTTCTCGCTTCTGTACCCGCGCTTATTGCT-GC  147
             ||| |||| |||||||||||||| ||||||||||||||||| | |||||||   |||  |
Sbjct  5698  CCTTATTTGAACTAACCAATCAGTTCGCTTCTCGCTTCTGTTCGCGCGCTT-CCGCTCTC  5756

Query  148   CCAGCTCTATAAAAAGGGTAAGAACCCCACACTCGGCGCGCCAGTCCTCCGATAGACTGA  207
             | ||||| ||||||  |   | |||||| ||||||||||||||||| |||||||||||| 
Sbjct  5757  CGAGCTCAATAAAAGAGCCCACAACCCCTCACTCGGCGCGCCAGTCTTCCGATAGACTGC  5816

Query  208   GTCGCCCGGGTACCCGT  224
             |||||||||||||||||
Sbjct  5817  GTCGCCCGGGTACCCGT  5833


>AF033813.1 Moloney murine sarcoma virus, complete genome
Length=5833

 Score = 146 bits (161),  Expect = 2e-33
 Identities = 116/137 (85%), Gaps = 2/137 (1%)
 Strand=Plus/Plus

Query  89    CCTCATTTAAACTAACCAATCAGCTCGCTTCTCGCTTCTGTACCCGCGCTTATTGCT-GC  147
             ||| |||| |||||||||||||| ||||||||||||||||| | |||||||   |||  |
Sbjct  5108  CCTTATTTGAACTAACCAATCAGTTCGCTTCTCGCTTCTGTTCGCGCGCTT-CCGCTCTC  5166

Query  148   CCAGCTCTATAAAAAGGGTAAGAACCCCACACTCGGCGCGCCAGTCCTCCGATAGACTGA  207
             | ||||| ||||||  |   | |||||| ||||||||||||||||| |||||||||||| 
Sbjct  5167  CGAGCTCAATAAAAGAGCCCACAACCCCTCACTCGGCGCGCCAGTCTTCCGATAGACTGC  5226

Query  208   GTCGCCCGGGTACCCGT  224
             |||||||||||||||||
Sbjct  5227  GTCGCCCGGGTACCCGT  5243


 Score = 146 bits (161),  Expect = 2e-33
 Identities = 116/137 (85%), Gaps = 2/137 (1%)
 Strand=Plus/Plus

Query  89    CCTCATTTAAACTAACCAATCAGCTCGCTTCTCGCTTCTGTACCCGCGCTTATTGCT-GC  147
             ||| |||| |||||||||||||| ||||||||||||||||| | |||||||   |||  |
Sbjct  5698  CCTTATTTGAACTAACCAATCAGTTCGCTTCTCGCTTCTGTTCGCGCGCTT-CCGCTCTC  5756

Query  148   CCAGCTCTATAAAAAGGGTAAGAACCCCACACTCGGCGCGCCAGTCCTCCGATAGACTGA  207
             | ||||| ||||||  |   | |||||| ||||||||||||||||| |||||||||||| 
Sbjct  5757  CGAGCTCAATAAAAGAGCCCACAACCCCTCACTCGGCGCGCCAGTCTTCCGATAGACTGC  5816

Query  208   GTCGCCCGGGTACCCGT  224
             |||||||||||||||||
Sbjct  5817  GTCGCCCGGGTACCCGT  5833


>NC_029853.1 Mus musculus mobilized endogenous polytropic provirus 
clone 15 truncated gag-pol polyprotein (gag) and envelope 
protein (env) genes, complete cds
Length=8183

 Score = 138 bits (152),  Expect = 2e-31
 Identities = 112/135 (83%), Gaps = 7/135 (5%)
 Strand=Plus/Plus

Query  56    AGGTTCCCCAGATGACCGGGGATCAACCCCAAGCCTCATTTAAACTAACCAATCAGCTCG  115
             || ||||||| ||||||| | |  | |||||||||| |||  |||||||||| |||||||
Sbjct  8050  AGTTTCCCCAAATGACCGAGAAATA-CCCCAAGCCTTATTCGAACTAACCAACCAGCTCG  8108

Query  116   CTTCTCGCTTCTGTACCCGCGCTTATTGCT------GCCCAGCTCTATAAAAAGGGTAAG  169
             ||||||||||||||| |||||||| |||||       |||||| ||||||||||||||| 
Sbjct  8109  CTTCTCGCTTCTGTAACCGCGCTTTTTGCTCCCCAGCCCCAGCCCTATAAAAAGGGTAAA  8168

Query  170   AACCCCACACTCGGC  184
             ||| |||||||||||
Sbjct  8169  AACTCCACACTCGGC  8183


 Score = 72.5 bits (79),  Expect = 3e-11
 Identities = 41/42 (98%), Gaps = 0/42 (0%)
 Strand=Plus/Plus

Query  185  GCGCCAGTCCTCCGATAGACTGAGTCGCCCGGGTACCCGTGT  226
            |||||||||||||||||||||| |||||||||||||||||||
Sbjct  1    GCGCCAGTCCTCCGATAGACTGCGTCGCCCGGGTACCCGTGT  42


>FJ544577.2 Mus musculus mobilized endogenous polytropic provirus 
clone 15 truncated gag-pol polyprotein (gag) and envelope 
protein (env) genes, complete cds
Length=8183

 Score = 138 bits (152),  Expect = 2e-31
 Identities = 112/135 (83%), Gaps = 7/135 (5%)
 Strand=Plus/Plus

Query  56    AGGTTCCCCAGATGACCGGGGATCAACCCCAAGCCTCATTTAAACTAACCAATCAGCTCG  115
             || ||||||| ||||||| | |  | |||||||||| |||  |||||||||| |||||||
Sbjct  8050  AGTTTCCCCAAATGACCGAGAAATA-CCCCAAGCCTTATTCGAACTAACCAACCAGCTCG  8108

Query  116   CTTCTCGCTTCTGTACCCGCGCTTATTGCT------GCCCAGCTCTATAAAAAGGGTAAG  169
             ||||||||||||||| |||||||| |||||       |||||| ||||||||||||||| 
Sbjct  8109  CTTCTCGCTTCTGTAACCGCGCTTTTTGCTCCCCAGCCCCAGCCCTATAAAAAGGGTAAA  8168

Query  170   AACCCCACACTCGGC  184
             ||| |||||||||||
Sbjct  8169  AACTCCACACTCGGC  8183


 Score = 72.5 bits (79),  Expect = 3e-11
 Identities = 41/42 (98%), Gaps = 0/42 (0%)
 Strand=Plus/Plus

Query  185  GCGCCAGTCCTCCGATAGACTGAGTCGCCCGGGTACCCGTGT  226
            |||||||||||||||||||||| |||||||||||||||||||
Sbjct  1    GCGCCAGTCCTCCGATAGACTGCGTCGCCCGGGTACCCGTGT  42


>NC_001940.1 Feline leukemia virus, complete genome
Length=8448

 Score = 112 bits (123),  Expect = 3e-23
 Identities = 160/226 (71%), Gaps = 11/226 (5%)
 Strand=Plus/Plus

Query  3    CCCCAGAAATAGCTAAAACAACAACAGTTTCAAGAGACCCAGAAACTGTCTCAAGGTTCC  62
            |||| || |||||| ||||| ||  |||||||||    | |  | | ||||| ||| |||
Sbjct  170  CCCCGGATATAGCTGAAACAGCAGAAGTTTCAAGGCCGCTACCAGCAGTCTCCAGGCTCC  229

Query  63   CCAGATGACCGGGGATCAACCCCAAGCCTCATTTAAACTAACCAATCAGCTCGCTTCTCG  122
            |||| ||||| ||| || |||    ||||||||||||||||||||||  | ||| |||||
Sbjct  230  CCAGTTGACCAGGGTTCGACCTTCCGCCTCATTTAAACTAACCAATCCCCACGCCTCTCG  289

Query  123  CTTCTGTACCCGCGCTTATTGCTGCCCAGCTCTATAAAAAGGGTAAGAACCCCACACTCG  182
            ||||||| | |||||||  ||          |||||||| | |  |  | ||| ||   |
Sbjct  290  CTTCTGTGCGCGCGCTTTCTG----------CTATAAAACGAGCCATCAGCCCCCAACGG  339

Query  183  GCGCGCCAGTCCTCCGATAGAC-TGAGTCGCCCGGGTACCCGTGTA  227
            |||||| |||| |     |||| |||    ||||||||||||||||
Sbjct  340  GCGCGCAAGTCTTTGCTGAGACTTGACCGCCCCGGGTACCCGTGTA  385


 Score = 112 bits (123),  Expect = 3e-23
 Identities = 160/226 (71%), Gaps = 11/226 (5%)
 Strand=Plus/Plus

Query  3     CCCCAGAAATAGCTAAAACAACAACAGTTTCAAGAGACCCAGAAACTGTCTCAAGGTTCC  62
             |||| || |||||| ||||| ||  |||||||||    | |  | | ||||| ||| |||
Sbjct  8135  CCCCGGATATAGCTGAAACAGCAGAAGTTTCAAGGCCGCTACCAGCAGTCTCCAGGCTCC  8194

Query  63    CCAGATGACCGGGGATCAACCCCAAGCCTCATTTAAACTAACCAATCAGCTCGCTTCTCG  122
             |||| ||||| ||| || |||    ||||||||||||||||||||||  | ||| |||||
Sbjct  8195  CCAGTTGACCAGGGTTCGACCTTCCGCCTCATTTAAACTAACCAATCCCCACGCCTCTCG  8254

Query  123   CTTCTGTACCCGCGCTTATTGCTGCCCAGCTCTATAAAAAGGGTAAGAACCCCACACTCG  182
             ||||||| | |||||||  ||          |||||||| | |  |  | ||| ||   |
Sbjct  8255  CTTCTGTGCGCGCGCTTTCTG----------CTATAAAACGAGCCATCAGCCCCCAACGG  8304

Query  183   GCGCGCCAGTCCTCCGATAGAC-TGAGTCGCCCGGGTACCCGTGTA  227
             |||||| |||| |     |||| |||    ||||||||||||||||
Sbjct  8305  GCGCGCAAGTCTTTGCTGAGACTTGACCGCCCCGGGTACCCGTGTA  8350


>AF052723.1 Feline leukemia virus strain Rickard subgroup A, complete 
genome
Length=8448

 Score = 112 bits (123),  Expect = 3e-23
 Identities = 160/226 (71%), Gaps = 11/226 (5%)
 Strand=Plus/Plus

Query  3    CCCCAGAAATAGCTAAAACAACAACAGTTTCAAGAGACCCAGAAACTGTCTCAAGGTTCC  62
            |||| || |||||| ||||| ||  |||||||||    | |  | | ||||| ||| |||
Sbjct  170  CCCCGGATATAGCTGAAACAGCAGAAGTTTCAAGGCCGCTACCAGCAGTCTCCAGGCTCC  229

Query  63   CCAGATGACCGGGGATCAACCCCAAGCCTCATTTAAACTAACCAATCAGCTCGCTTCTCG  122
            |||| ||||| ||| || |||    ||||||||||||||||||||||  | ||| |||||
Sbjct  230  CCAGTTGACCAGGGTTCGACCTTCCGCCTCATTTAAACTAACCAATCCCCACGCCTCTCG  289

Query  123  CTTCTGTACCCGCGCTTATTGCTGCCCAGCTCTATAAAAAGGGTAAGAACCCCACACTCG  182
            ||||||| | |||||||  ||          |||||||| | |  |  | ||| ||   |
Sbjct  290  CTTCTGTGCGCGCGCTTTCTG----------CTATAAAACGAGCCATCAGCCCCCAACGG  339

Query  183  GCGCGCCAGTCCTCCGATAGAC-TGAGTCGCCCGGGTACCCGTGTA  227
            |||||| |||| |     |||| |||    ||||||||||||||||
Sbjct  340  GCGCGCAAGTCTTTGCTGAGACTTGACCGCCCCGGGTACCCGTGTA  385


 Score = 112 bits (123),  Expect = 3e-23
 Identities = 160/226 (71%), Gaps = 11/226 (5%)
 Strand=Plus/Plus

Query  3     CCCCAGAAATAGCTAAAACAACAACAGTTTCAAGAGACCCAGAAACTGTCTCAAGGTTCC  62
             |||| || |||||| ||||| ||  |||||||||    | |  | | ||||| ||| |||
Sbjct  8135  CCCCGGATATAGCTGAAACAGCAGAAGTTTCAAGGCCGCTACCAGCAGTCTCCAGGCTCC  8194

Query  63    CCAGATGACCGGGGATCAACCCCAAGCCTCATTTAAACTAACCAATCAGCTCGCTTCTCG  122
             |||| ||||| ||| || |||    ||||||||||||||||||||||  | ||| |||||
Sbjct  8195  CCAGTTGACCAGGGTTCGACCTTCCGCCTCATTTAAACTAACCAATCCCCACGCCTCTCG  8254

Query  123   CTTCTGTACCCGCGCTTATTGCTGCCCAGCTCTATAAAAAGGGTAAGAACCCCACACTCG  182
             ||||||| | |||||||  ||          |||||||| | |  |  | ||| ||   |
Sbjct  8255  CTTCTGTGCGCGCGCTTTCTG----------CTATAAAACGAGCCATCAGCCCCCAACGG  8304

Query  183   GCGCGCCAGTCCTCCGATAGAC-TGAGTCGCCCGGGTACCCGTGTA  227
             |||||| |||| |     |||| |||    ||||||||||||||||
Sbjct  8305  GCGCGCAAGTCTTTGCTGAGACTTGACCGCCCCGGGTACCCGTGTA  8350


>NC_043382.1 Snyder-Theilen feline sarcoma virus genomic sequence
Length=4901

 Score = 98.7 bits (108),  Expect = 2e-19
 Identities = 156/221 (71%), Gaps = 11/221 (5%)
 Strand=Plus/Plus

Query  8    GAAATAGCTAAAACAACAACAGTTTCAAGAGACCCAGAAA-CTGTCTCAAGGTTCCCCAG  66
            || |||||| || || ||  ||||||||| | | | |  | | ||||| ||| |||||| 
Sbjct  253  GATATAGCTGAATCAGCAGAAGTTTCAAG-GCCACTGCCAGCAGTCTCCAGGCTCCCCAA  311

Query  67   ATGACCGGGGATCAACCCCAAGCCTCATTTAAACTAACCAATCAGCTCGCTTCTCGCTTC  126
             ||||| |   ||||||    | ||||||||||||||||||||  | ||| |||||||||
Sbjct  312  TTGACCAGAATTCAACCTTCCGTCTCATTTAAACTAACCAATCCCCACGCCTCTCGCTTC  371

Query  127  TGTACCCGCGCTTATTGCTGCCCAGCTCTATAAAAAGGGTAAGAACCCCACACTCGGCGC  186
            ||||| |||||||         | ||| || |||| | |  |  | ||| |||  |||||
Sbjct  372  TGTACGCGCGCTT--------TCTGCTATAAAAAACGAGCCATCAGCCCCCAC-AGGCGC  422

Query  187  GCCAGTCCTCCGATAGACTGAGTCGCCCGGGTACCCGTGTA  227
            || |||| |     |||||    ||||||||||||||||||
Sbjct  423  GCAAGTCTTTGTTGAGACTTGACCGCCCGGGTACCCGTGTA  463


 Score = 98.7 bits (108),  Expect = 2e-19
 Identities = 156/221 (71%), Gaps = 11/221 (5%)
 Strand=Plus/Plus

Query  8     GAAATAGCTAAAACAACAACAGTTTCAAGAGACCCAGAAA-CTGTCTCAAGGTTCCCCAG  66
             || |||||| || || ||  ||||||||| | | | |  | | ||||| ||| |||||| 
Sbjct  4592  GATATAGCTGAATCAGCAGAAGTTTCAAG-GCCACTGCCAGCAGTCTCCAGGCTCCCCAA  4650

Query  67    ATGACCGGGGATCAACCCCAAGCCTCATTTAAACTAACCAATCAGCTCGCTTCTCGCTTC  126
              ||||| |   ||||||    | ||||||||||||||||||||  | ||| |||||||||
Sbjct  4651  TTGACCAGAATTCAACCTTCCGTCTCATTTAAACTAACCAATCCCCACGCCTCTCGCTTC  4710

Query  127   TGTACCCGCGCTTATTGCTGCCCAGCTCTATAAAAAGGGTAAGAACCCCACACTCGGCGC  186
             ||||| |||||||         | ||| || |||| | |  |  | ||| |||  |||||
Sbjct  4711  TGTACGCGCGCTT--------TCTGCTATAAAAAACGAGCCATCAGCCCCCAC-AGGCGC  4761

Query  187   GCCAGTCCTCCGATAGACTGAGTCGCCCGGGTACCCGTGTA  227
             || |||| |     |||||    ||||||||||||||||||
Sbjct  4762  GCAAGTCTTTGTTGAGACTTGACCGCCCGGGTACCCGTGTA  4802


>M22820.1 Snyder-Theilen feline sarcoma virus genomic sequence, 
sequence
Length=4901

 Score = 98.7 bits (108),  Expect = 2e-19
 Identities = 156/221 (71%), Gaps = 11/221 (5%)
 Strand=Plus/Plus

Query  8    GAAATAGCTAAAACAACAACAGTTTCAAGAGACCCAGAAA-CTGTCTCAAGGTTCCCCAG  66
            || |||||| || || ||  ||||||||| | | | |  | | ||||| ||| |||||| 
Sbjct  253  GATATAGCTGAATCAGCAGAAGTTTCAAG-GCCACTGCCAGCAGTCTCCAGGCTCCCCAA  311

Query  67   ATGACCGGGGATCAACCCCAAGCCTCATTTAAACTAACCAATCAGCTCGCTTCTCGCTTC  126
             ||||| |   ||||||    | ||||||||||||||||||||  | ||| |||||||||
Sbjct  312  TTGACCAGAATTCAACCTTCCGTCTCATTTAAACTAACCAATCCCCACGCCTCTCGCTTC  371

Query  127  TGTACCCGCGCTTATTGCTGCCCAGCTCTATAAAAAGGGTAAGAACCCCACACTCGGCGC  186
            ||||| |||||||         | ||| || |||| | |  |  | ||| |||  |||||
Sbjct  372  TGTACGCGCGCTT--------TCTGCTATAAAAAACGAGCCATCAGCCCCCAC-AGGCGC  422

Query  187  GCCAGTCCTCCGATAGACTGAGTCGCCCGGGTACCCGTGTA  227
            || |||| |     |||||    ||||||||||||||||||
Sbjct  423  GCAAGTCTTTGTTGAGACTTGACCGCCCGGGTACCCGTGTA  463


 Score = 98.7 bits (108),  Expect = 2e-19
 Identities = 156/221 (71%), Gaps = 11/221 (5%)
 Strand=Plus/Plus

Query  8     GAAATAGCTAAAACAACAACAGTTTCAAGAGACCCAGAAA-CTGTCTCAAGGTTCCCCAG  66
             || |||||| || || ||  ||||||||| | | | |  | | ||||| ||| |||||| 
Sbjct  4592  GATATAGCTGAATCAGCAGAAGTTTCAAG-GCCACTGCCAGCAGTCTCCAGGCTCCCCAA  4650

Query  67    ATGACCGGGGATCAACCCCAAGCCTCATTTAAACTAACCAATCAGCTCGCTTCTCGCTTC  126
              ||||| |   ||||||    | ||||||||||||||||||||  | ||| |||||||||
Sbjct  4651  TTGACCAGAATTCAACCTTCCGTCTCATTTAAACTAACCAATCCCCACGCCTCTCGCTTC  4710

Query  127   TGTACCCGCGCTTATTGCTGCCCAGCTCTATAAAAAGGGTAAGAACCCCACACTCGGCGC  186
             ||||| |||||||         | ||| || |||| | |  |  | ||| |||  |||||
Sbjct  4711  TGTACGCGCGCTT--------TCTGCTATAAAAAACGAGCCATCAGCCCCCAC-AGGCGC  4761

Query  187   GCCAGTCCTCCGATAGACTGAGTCGCCCGGGTACCCGTGTA  227
             || |||| |     |||||    ||||||||||||||||||
Sbjct  4762  GCAAGTCTTTGTTGAGACTTGACCGCCCGGGTACCCGTGTA  4802


>NC_039228.1 Koala retrovirus gag protein (gag), pol protein (pol), 
and envelope protein (env) genes, complete cds
Length=8431

 Score = 85.1 bits (93),  Expect = 5e-15
 Identities = 102/136 (75%), Gaps = 16/136 (12%)
 Strand=Plus/Plus

Query  93    ATTTAAACTAACCAATCAGCTCGCTTCTCGCTTCTGTACCCGCGCTTATTGCTGCCCAGC  152
             ||| |||||||||||| | || ||| ||||||||||||||||||||| ||  ||      
Sbjct  8204  ATTCAAACTAACCAATGATCTTGCTCCTCGCTTCTGTACCCGCGCTTTTT--TG------  8255

Query  153   TCTATAAAAAGGG---TAAGAACCCCACACTCGGCGCGCCAGT-CCTCCGATAGACTGAG  208
              |||||||| | |    ||||| |   ||| |||||||||||| ||||     |||||||
Sbjct  8256  -CTATAAAATGAGACCAAAGAATC---CACCCGGCGCGCCAGTCCCTCTAGGTGACTGAG  8311

Query  209   TCGCCCGGGTACCCGT  224
             ||||||| |||| |||
Sbjct  8312  TCGCCCGAGTACTCGT  8327


 Score = 76.1 bits (83),  Expect = 2e-12
 Identities = 100/136 (74%), Gaps = 16/136 (12%)
 Strand=Plus/Plus

Query  93   ATTTAAACTAACCAATCAGCTCGCTTCTCGCTTCTGTACCCGCGCTTATTGCTGCCCAGC  152
            ||| |||||||||||| | || ||| |||||||| |||||||||||| ||  ||      
Sbjct  278  ATTCAAACTAACCAATGATCTTGCTCCTCGCTTCCGTACCCGCGCTTTTT--TG------  329

Query  153  TCTATAAAAAGGG---TAAGAACCCCACACTCGGCGCGCCAGT-CCTCCGATAGACTGAG  208
             |||||||| | |    ||||| |   |||  ||||||||||| ||||     |||||||
Sbjct  330  -CTATAAAATGAGACCAAAGAATC---CACCTGGCGCGCCAGTCCCTCTAGGTGACTGAG  385

Query  209  TCGCCCGGGTACCCGT  224
            ||||||| |||| |||
Sbjct  386  TCGCCCGAGTACTCGT  401


>AF151794.2 Koala retrovirus gag protein (gag), pol protein (pol), 
and envelope protein (env) genes, complete cds
Length=8431

 Score = 85.1 bits (93),  Expect = 5e-15
 Identities = 102/136 (75%), Gaps = 16/136 (12%)
 Strand=Plus/Plus

Query  93    ATTTAAACTAACCAATCAGCTCGCTTCTCGCTTCTGTACCCGCGCTTATTGCTGCCCAGC  152
             ||| |||||||||||| | || ||| ||||||||||||||||||||| ||  ||      
Sbjct  8204  ATTCAAACTAACCAATGATCTTGCTCCTCGCTTCTGTACCCGCGCTTTTT--TG------  8255

Query  153   TCTATAAAAAGGG---TAAGAACCCCACACTCGGCGCGCCAGT-CCTCCGATAGACTGAG  208
              |||||||| | |    ||||| |   ||| |||||||||||| ||||     |||||||
Sbjct  8256  -CTATAAAATGAGACCAAAGAATC---CACCCGGCGCGCCAGTCCCTCTAGGTGACTGAG  8311

Query  209   TCGCCCGGGTACCCGT  224
             ||||||| |||| |||
Sbjct  8312  TCGCCCGAGTACTCGT  8327


 Score = 76.1 bits (83),  Expect = 2e-12
 Identities = 100/136 (74%), Gaps = 16/136 (12%)
 Strand=Plus/Plus

Query  93   ATTTAAACTAACCAATCAGCTCGCTTCTCGCTTCTGTACCCGCGCTTATTGCTGCCCAGC  152
            ||| |||||||||||| | || ||| |||||||| |||||||||||| ||  ||      
Sbjct  278  ATTCAAACTAACCAATGATCTTGCTCCTCGCTTCCGTACCCGCGCTTTTT--TG------  329

Query  153  TCTATAAAAAGGG---TAAGAACCCCACACTCGGCGCGCCAGT-CCTCCGATAGACTGAG  208
             |||||||| | |    ||||| |   |||  ||||||||||| ||||     |||||||
Sbjct  330  -CTATAAAATGAGACCAAAGAATC---CACCTGGCGCGCCAGTCCCTCTAGGTGACTGAG  385

Query  209  TCGCCCGGGTACCCGT  224
            ||||||| |||| |||
Sbjct  386  TCGCCCGAGTACTCGT  401


>KX574342.1 Cod iridovirus isolate GAM14001, complete genome
Length=114865

 Score = 59.9 bits (65),  Expect = 2e-07
 Identities = 34/35 (97%), Gaps = 0/35 (0%)
 Strand=Plus/Minus

Query  227   ATCTGTCTCTTATACACATCTGACGCTGCCGACGA  261
             ||||||||||||||||||| |||||||||||||||
Sbjct  1358  ATCTGTCTCTTATACACATTTGACGCTGCCGACGA  1324


>NC_040603.1 Red-crowned crane parvovirus isolate yc-7, complete 
genome
Length=5515

 Score = 58.1 bits (63),  Expect = 6e-07
 Identities = 51/63 (81%), Gaps = 2/63 (3%)
 Strand=Plus/Plus

Query  229   CTGTCTCTTATACACATCTGACGCTGCCGACGAATACAAGCAAGTGTAGATCTCGGTGGT  288
             ||||| |||||||| ||||||||||||| ||||   |   |  ||||||||||||| |||
Sbjct  5380  CTGTCACTTATACATATCTGACGCTGCCTACGA--TCTCCCCTGTGTAGATCTCGGAGGT  5437

Query  289   CGC  291
             |||
Sbjct  5438  CGC  5440


>KY312546.1 Red-crowned crane parvovirus isolate yc-7, complete 
genome
Length=5515

 Score = 58.1 bits (63),  Expect = 6e-07
 Identities = 51/63 (81%), Gaps = 2/63 (3%)
 Strand=Plus/Plus

Query  229   CTGTCTCTTATACACATCTGACGCTGCCGACGAATACAAGCAAGTGTAGATCTCGGTGGT  288
             ||||| |||||||| ||||||||||||| ||||   |   |  ||||||||||||| |||
Sbjct  5380  CTGTCACTTATACATATCTGACGCTGCCTACGA--TCTCCCCTGTGTAGATCTCGGAGGT  5437

Query  289   CGC  291
             |||
Sbjct  5438  CGC  5440


>NC_048209.1 Zambian malbrouck virus 1 isolate SHFVagmMal_seqID_01, 
partial genome
Length=15307

 Score = 41.0 bits (44),  Expect = 0.050
 Identities = 25/27 (93%), Gaps = 0/27 (0%)
 Strand=Plus/Plus

Query  229  CTGTCTCTTATACACATCTGACGCTGC  255
            |||||||||||||||||||| | ||||
Sbjct  214  CTGTCTCTTATACACATCTGCCACTGC  240


>KT166441.1 Zambian malbrouck virus 1 isolate SHFVagmMal_seqID_01, 
partial genome
Length=15307

 Score = 41.0 bits (44),  Expect = 0.050
 Identities = 25/27 (93%), Gaps = 0/27 (0%)
 Strand=Plus/Plus

Query  229  CTGTCTCTTATACACATCTGACGCTGC  255
            |||||||||||||||||||| | ||||
Sbjct  214  CTGTCTCTTATACACATCTGCCACTGC  240


>NC_048209.1 Zambian malbrouck virus 1 isolate SHFVagmMal_seqID_01, 
partial genome
Length=15307

 Score = 41.0 bits (44),  Expect = 0.050
 Identities = 25/27 (93%), Gaps = 0/27 (0%)
 Strand=Plus/Plus

Query  229  CTGTCTCTTATACACATCTGACGCTGC  255
            |||||||||||||||||||| | ||||
Sbjct  214  CTGTCTCTTATACACATCTGCCACTGC  240


>KT166441.1 Zambian malbrouck virus 1 isolate SHFVagmMal_seqID_01, 
partial genome
Length=15307

 Score = 41.0 bits (44),  Expect = 0.050
 Identities = 25/27 (93%), Gaps = 0/27 (0%)
 Strand=Plus/Plus

Query  229  CTGTCTCTTATACACATCTGACGCTGC  255
            |||||||||||||||||||| | ||||
Sbjct  214  CTGTCTCTTATACACATCTGCCACTGC  240


>NC_028954.1 Rhodobacter phage RcRhea, complete genome
Length=36065

 Score = 39.2 bits (42),  Expect = 0.17
 Identities = 21/21 (100%), Gaps = 0/21 (0%)
 Strand=Plus/Plus

Query  228  TCTGTCTCTTATACACATCTG  248
            |||||||||||||||||||||
Sbjct  61   TCTGTCTCTTATACACATCTG  81


>KR935216.1 Rhodobacter phage RcRhea, complete genome
Length=36065

 Score = 39.2 bits (42),  Expect = 0.17
 Identities = 21/21 (100%), Gaps = 0/21 (0%)
 Strand=Plus/Plus

Query  228  TCTGTCTCTTATACACATCTG  248
            |||||||||||||||||||||
Sbjct  61   TCTGTCTCTTATACACATCTG  81


>NC_049459.1 Salmonella phage SW9, complete genome
Length=31123

 Score = 35.6 bits (38),  Expect = 2.1
 Identities = 19/19 (100%), Gaps = 0/19 (0%)
 Strand=Plus/Minus

Query  229  CTGTCTCTTATACACATCT  247
            |||||||||||||||||||
Sbjct  30   CTGTCTCTTATACACATCT  12


>NC_042011.1 Streptomyces phage Peebs, complete genome
Length=133047

 Score = 35.6 bits (38),  Expect = 2.1
 Identities = 19/19 (100%), Gaps = 0/19 (0%)
 Strand=Plus/Minus

Query  106   AATCAGCTCGCTTCTCGCT  124
             |||||||||||||||||||
Sbjct  8598  AATCAGCTCGCTTCTCGCT  8580


 Score = 35.6 bits (38),  Expect = 2.1
 Identities = 19/19 (100%), Gaps = 0/19 (0%)
 Strand=Plus/Minus

Query  106     AATCAGCTCGCTTCTCGCT  124
               |||||||||||||||||||
Sbjct  130573  AATCAGCTCGCTTCTCGCT  130555


>NC_047777.1 Escherichia phage ZG49, complete genome
Length=40291

 Score = 35.6 bits (38),  Expect = 2.1
 Identities = 25/29 (86%), Gaps = 0/29 (0%)
 Strand=Plus/Plus

Query  36     GAGACCCAGAAACTGTCTCAAGGTTCCCC  64
              |||||| ||| || | |||||||||||||
Sbjct  21780  GAGACCAAGAGACAGACTCAAGGTTCCCC  21808


>NC_041845.1 Flavobacterium phage FCV-1, complete genome
Length=46450

 Score = 35.6 bits (38),  Expect = 2.1
 Identities = 19/19 (100%), Gaps = 0/19 (0%)
 Strand=Plus/Plus

Query  229    CTGTCTCTTATACACATCT  247
              |||||||||||||||||||
Sbjct  46425  CTGTCTCTTATACACATCT  46443


>NC_031024.1 Bacillus phage Belinda, complete genome
Length=162308

 Score = 35.6 bits (38),  Expect = 2.1
 Identities = 19/19 (100%), Gaps = 0/19 (0%)
 Strand=Plus/Plus

Query  8      GAAATAGCTAAAACAACAA  26
              |||||||||||||||||||
Sbjct  80278  GAAATAGCTAAAACAACAA  80296


>NC_031070.1 Bacillus phage Nemo, complete genome
Length=162375

 Score = 35.6 bits (38),  Expect = 2.1
 Identities = 19/19 (100%), Gaps = 0/19 (0%)
 Strand=Plus/Plus

Query  8      GAAATAGCTAAAACAACAA  26
              |||||||||||||||||||
Sbjct  80028  GAAATAGCTAAAACAACAA  80046


>MK972711.1 Salmonella phage SW9, complete genome
Length=31123

 Score = 35.6 bits (38),  Expect = 2.1
 Identities = 19/19 (100%), Gaps = 0/19 (0%)
 Strand=Plus/Minus

Query  229  CTGTCTCTTATACACATCT  247
            |||||||||||||||||||
Sbjct  30   CTGTCTCTTATACACATCT  12


>MF347638.1 Streptomyces phage Peebs, complete genome
Length=133047

 Score = 35.6 bits (38),  Expect = 2.1
 Identities = 19/19 (100%), Gaps = 0/19 (0%)
 Strand=Plus/Minus

Query  106   AATCAGCTCGCTTCTCGCT  124
             |||||||||||||||||||
Sbjct  8598  AATCAGCTCGCTTCTCGCT  8580


 Score = 35.6 bits (38),  Expect = 2.1
 Identities = 19/19 (100%), Gaps = 0/19 (0%)
 Strand=Plus/Minus

Query  106     AATCAGCTCGCTTCTCGCT  124
               |||||||||||||||||||
Sbjct  130573  AATCAGCTCGCTTCTCGCT  130555


>KX669227.5 Escherichia phage ZG49, complete genome
Length=40291

 Score = 35.6 bits (38),  Expect = 2.1
 Identities = 25/29 (86%), Gaps = 0/29 (0%)
 Strand=Plus/Plus

Query  36     GAGACCCAGAAACTGTCTCAAGGTTCCCC  64
              |||||| ||| || | |||||||||||||
Sbjct  21780  GAGACCAAGAGACAGACTCAAGGTTCCCC  21808


>KY979235.1 Flavobacterium phage FCV-1, complete genome
Length=46450

 Score = 35.6 bits (38),  Expect = 2.1
 Identities = 19/19 (100%), Gaps = 0/19 (0%)
 Strand=Plus/Plus

Query  229    CTGTCTCTTATACACATCT  247
              |||||||||||||||||||
Sbjct  46425  CTGTCTCTTATACACATCT  46443


>KX147229.1 Bacillus phage Belinda, complete genome
Length=162308

 Score = 35.6 bits (38),  Expect = 2.1
 Identities = 19/19 (100%), Gaps = 0/19 (0%)
 Strand=Plus/Plus

Query  8      GAAATAGCTAAAACAACAA  26
              |||||||||||||||||||
Sbjct  80278  GAAATAGCTAAAACAACAA  80296


>KU737352.1 Bacillus phage Nemo, complete genome
Length=162375

 Score = 35.6 bits (38),  Expect = 2.1
 Identities = 19/19 (100%), Gaps = 0/19 (0%)
 Strand=Plus/Plus

Query  8      GAAATAGCTAAAACAACAA  26
              |||||||||||||||||||
Sbjct  80028  GAAATAGCTAAAACAACAA  80046


>NC_030402.1 Ungulate bocaparvovirus 6 strain Ungulate bocaparvovirus 
6 strain USII/03, complete genome
Length=5224

 Score = 35.6 bits (38),  Expect = 2.1
 Identities = 28/34 (82%), Gaps = 0/34 (0%)
 Strand=Plus/Minus

Query  229  CTGTCTCTTATACACATCTGACGCTGCCGACGAA  262
            |||||| |||  |||||||||||||  |||| ||
Sbjct  79   CTGTCTATTAGCCACATCTGACGCTCACGACAAA  46


>KU172421.1 Ungulate bocaparvovirus 6 strain Ungulate bocaparvovirus 
6 strain USII/03, complete genome
Length=5224

 Score = 35.6 bits (38),  Expect = 2.1
 Identities = 28/34 (82%), Gaps = 0/34 (0%)
 Strand=Plus/Minus

Query  229  CTGTCTCTTATACACATCTGACGCTGCCGACGAA  262
            |||||| |||  |||||||||||||  |||| ||
Sbjct  79   CTGTCTATTAGCCACATCTGACGCTCACGACAAA  46


>NC_049372.1 Roseobacter phage RD-1410W1-01, partial genome
Length=72674

 Score = 34.6 bits (37),  Expect = 7.4
 Identities = 23/26 (88%), Gaps = 0/26 (0%)
 Strand=Plus/Plus

Query  266    AAGCAAGTGTAGATCTCGGTGGTCGC  291
              || || || |||||||||||||||||
Sbjct  72598  AAACAGGTTTAGATCTCGGTGGTCGC  72623


>KU885989.1 Roseobacter phage RD-1410W1-01, partial genome
Length=72674

 Score = 34.6 bits (37),  Expect = 7.4
 Identities = 23/26 (88%), Gaps = 0/26 (0%)
 Strand=Plus/Plus

Query  266    AAGCAAGTGTAGATCTCGGTGGTCGC  291
              || || || |||||||||||||||||
Sbjct  72598  AAACAGGTTTAGATCTCGGTGGTCGC  72623


>NC_047711.1 Uncultured phage_MedDCM-OCT-S28-C10 DNA, complete 
genome, group G8, isolate: uvMED-CGR-C62A-MedDCM-OCT-S28-C10
Length=40866

 Score = 33.7 bits (36),  Expect = 7.4
 Identities = 18/18 (100%), Gaps = 0/18 (0%)
 Strand=Plus/Minus

Query  11     ATAGCTAAAACAACAACA  28
              ||||||||||||||||||
Sbjct  20589  ATAGCTAAAACAACAACA  20572


>NC_033055.1 Hubei diptera virus 11 strain SCM51501 hypothetical 
protein 1, hypothetical protein 2, putative glycoprotein, 
and RNA-dependent RNA polymerase genes, complete cds
Length=12513

 Score = 33.7 bits (36),  Expect = 7.4
 Identities = 21/23 (91%), Gaps = 0/23 (0%)
 Strand=Plus/Minus

Query  154   CTATAAAAAGGGTAAGAACCCCA  176
             |||||| || |||||||||||||
Sbjct  1866  CTATAATAAAGGTAAGAACCCCA  1844


>NC_024367.1 Dinoroseobacter phage DFL12phi1, complete genome
Length=75028

 Score = 33.7 bits (36),  Expect = 7.4
 Identities = 32/41 (78%), Gaps = 4/41 (10%)
 Strand=Plus/Minus

Query  97     AAACTAACCA----ATCAGCTCGCTTCTCGCTTCTGTACCC  133
              || |||||||    || | ||| ||||||||||||||| ||
Sbjct  56522  AACCTAACCACATGATGAACTCTCTTCTCGCTTCTGTATCC  56482


>AP013540.1 Uncultured phage_MedDCM-OCT-S28-C10 DNA, complete 
genome, group G8, isolate: uvMED-CGR-C62A-MedDCM-OCT-S28-C10
Length=40866

 Score = 33.7 bits (36),  Expect = 7.4
 Identities = 18/18 (100%), Gaps = 0/18 (0%)
 Strand=Plus/Minus

Query  11     ATAGCTAAAACAACAACA  28
              ||||||||||||||||||
Sbjct  20589  ATAGCTAAAACAACAACA  20572


>KX884430.1 Hubei diptera virus 11 strain SCM51501 hypothetical 
protein 1, hypothetical protein 2, putative glycoprotein, 
and RNA-dependent RNA polymerase genes, complete cds
Length=12513

 Score = 33.7 bits (36),  Expect = 7.4
 Identities = 21/23 (91%), Gaps = 0/23 (0%)
 Strand=Plus/Minus

Query  154   CTATAAAAAGGGTAAGAACCCCA  176
             |||||| || |||||||||||||
Sbjct  1866  CTATAATAAAGGTAAGAACCCCA  1844


>KJ621082.2 Dinoroseobacter phage DFL12phi1, complete genome
Length=75028

 Score = 33.7 bits (36),  Expect = 7.4
 Identities = 32/41 (78%), Gaps = 4/41 (10%)
 Strand=Plus/Minus

Query  97     AAACTAACCA----ATCAGCTCGCTTCTCGCTTCTGTACCC  133
              || |||||||    || | ||| ||||||||||||||| ||
Sbjct  56522  AACCTAACCACATGATGAACTCTCTTCTCGCTTCTGTATCC  56482


>NC_055166.1 Beluga whale alphaherpesvirus 1 strain LN3131-1, 
complete genome
Length=144144

 Score = 33.7 bits (36),  Expect = 7.4
 Identities = 24/28 (86%), Gaps = 0/28 (0%)
 Strand=Plus/Minus

Query  171    ACCCCACACTCGGCGCGCCAGTCCTCCG  198
              ||||| |||||  ||||||||||| |||
Sbjct  10216  ACCCCTCACTCTACGCGCCAGTCCACCG  10189


>NC_040681.1 Bufonid herpesvirus 1 strain FO1_2015, complete genome
Length=158250

 Score = 33.7 bits (36),  Expect = 7.4
 Identities = 18/18 (100%), Gaps = 0/18 (0%)
 Strand=Plus/Plus

Query  6      CAGAAATAGCTAAAACAA  23
              ||||||||||||||||||
Sbjct  43119  CAGAAATAGCTAAAACAA  43136


>NC_035460.1 Eptesipox virus strain Washington, complete genome
Length=176688

 Score = 33.7 bits (36),  Expect = 7.4
 Identities = 24/27 (89%), Gaps = 2/27 (7%)
 Strand=Plus/Plus

Query  8       GAAATAGCTAAAACAACA--ACAGTTT  32
               |||||||||||||||| |  |||||||
Sbjct  143491  GAAATAGCTAAAACAATATTACAGTTT  143517


>NC_012936.1 Rat coronavirus Parker, complete genome
Length=31250

 Score = 33.7 bits (36),  Expect = 7.4
 Identities = 24/28 (86%), Gaps = 0/28 (0%)
 Strand=Plus/Minus

Query  9     AAATAGCTAAAACAACAACAGTTTCAAG  36
             ||| |||||||||||||| | || ||||
Sbjct  9567  AAAAAGCTAAAACAACAATAATTGCAAG  9540


>MF678601.1 Beluga whale alphaherpesvirus 1 strain LN3131-1
Length=144144

 Score = 33.7 bits (36),  Expect = 7.4
 Identities = 24/28 (86%), Gaps = 0/28 (0%)
 Strand=Plus/Minus

Query  171    ACCCCACACTCGGCGCGCCAGTCCTCCG  198
              ||||| |||||  ||||||||||| |||
Sbjct  10216  ACCCCTCACTCTACGCGCCAGTCCACCG  10189


>MF143550.1 Bufonid herpesvirus 1 strain FO1_2015, complete genome
Length=158250

 Score = 33.7 bits (36),  Expect = 7.4
 Identities = 18/18 (100%), Gaps = 0/18 (0%)
 Strand=Plus/Plus

Query  6      CAGAAATAGCTAAAACAA  23
              ||||||||||||||||||
Sbjct  43119  CAGAAATAGCTAAAACAA  43136


>KY747497.1 Eptesipox virus strain Washington, complete genome
Length=176688

 Score = 33.7 bits (36),  Expect = 7.4
 Identities = 24/27 (89%), Gaps = 2/27 (7%)
 Strand=Plus/Plus

Query  8       GAAATAGCTAAAACAACA--ACAGTTT  32
               |||||||||||||||| |  |||||||
Sbjct  143491  GAAATAGCTAAAACAATATTACAGTTT  143517


>FJ938068.1 Rat coronavirus Parker, complete genome
Length=31250

 Score = 33.7 bits (36),  Expect = 7.4
 Identities = 24/28 (86%), Gaps = 0/28 (0%)
 Strand=Plus/Minus

Query  9     AAATAGCTAAAACAACAACAGTTTCAAG  36
             ||| |||||||||||||| | || ||||
Sbjct  9567  AAAAAGCTAAAACAACAATAATTGCAAG  9540


Lambda      K        H
   0.634    0.408    0.912 

Gapped
Lambda      K        H
   0.625    0.410    0.780 

Effective search space used: 106564719078


Query= TRINITY_DN1_c0_g1_i2 len=577 path=[0:0-171 2:172-173 3:174-228
4:229-238 6:239-289 8:290-387 10:388-576]

Length=577
                                                                      Score        E
Sequences producing significant alignments:                          (Bits)     Value

NC_038858.1 FBR murine osteosarcoma, complete proviral sequence i...  980        0.0   
K02712.2 FBR murine osteosarcoma, complete proviral sequence inte...  980        0.0   
NC_001500.1 Spleen focus-forming virus, complete genome               744        0.0   
K00021.1 Friend spleen focus-forming virus (proviral), complete g...  744        0.0   
NC_043426.1 Kirsten murine sarcoma virus (KiMSV) p15 env coding r...  685        0.0   
X00984.1 Kirsten murine sarcoma virus (KiMSV) p15 env coding regi...  685        0.0   
NC_001702.1 Murine type C retrovirus, complete genome                 619        6e-176
X94150.1 Retroviridae complete genome (murine type C retrovirus)      619        6e-176
NC_001702.1 Murine type C retrovirus, complete genome                 619        6e-176
X94150.1 Retroviridae complete genome (murine type C retrovirus)      619        6e-176
NC_007815.2 PreXMRV-1 provirus, complete genome                       592        8e-168
FR871849.1 PreXMRV-1 complete proviral genome                         592        8e-168
NC_007815.2 PreXMRV-1 provirus, complete genome                       592        8e-168
FR871849.1 PreXMRV-1 complete proviral genome                         592        8e-168
NC_029853.1 Mus musculus mobilized endogenous polytropic provirus...  478        4e-133
FJ544577.2 Mus musculus mobilized endogenous polytropic provirus ...  478        4e-133
NC_001362.1 Friend murine leukemia virus FB29 complete genome         419        1e-115
Z11128.1 Friend murine leukemia virus FB29 complete genome            419        1e-115
NC_001362.1 Friend murine leukemia virus FB29 complete genome         419        1e-115
Z11128.1 Friend murine leukemia virus FB29 complete genome            419        1e-115
NC_001819.1 Rauscher murine leukemia virus, complete genome           401        3e-110
NC_009424.5 Woolly monkey sarcoma virus                               396        1e-108
V01201.1 Simian sarcoma virus proviral sequence with genes coding...  396        1e-108
NC_001499.1 Abelson murine leukemia virus, complete genome            384        7e-105
AF033812.1 Abelson murine leukemia virus, complete genome             384        7e-105
NC_001502.1 Moloney murine sarcoma virus, complete genome             335        3e-90 
AF033813.1 Moloney murine sarcoma virus, complete genome              335        3e-90 
NC_001501.1 Moloney murine leukemia virus, complete genome            314        1e-83 
AF033811.1 Moloney murine leukemia virus, complete genome             314        1e-83 
NC_001501.1 Moloney murine leukemia virus, complete genome            314        1e-83 
AF033811.1 Moloney murine leukemia virus, complete genome             314        1e-83 
NC_001940.1 Feline leukemia virus, complete genome                    246        1e-63 
AF052723.1 Feline leukemia virus strain Rickard subgroup A, compl...  246        1e-63 
NC_043382.1 Snyder-Theilen feline sarcoma virus genomic sequence      245        5e-63 
M22820.1 Snyder-Theilen feline sarcoma virus genomic sequence, se...  245        5e-63 
NC_001885.3 Gibbon ape leukemia virus gag, pol, and env genes, co...  244        5e-63 
M26927.1 Gibbon ape leukemia virus gag, pol, and env genes, compl...  244        5e-63 
NC_039228.1 Koala retrovirus gag protein (gag), pol protein (pol)...  224        2e-56 
AF151794.2 Koala retrovirus gag protein (gag), pol protein (pol),...  224        2e-56 
NC_031906.1 Synechococcus phage S-CAM3 isolate 1010CC42, complete...  41.0       0.10  
KU686199.1 Synechococcus phage S-CAM3 isolate 1010CC42, complete ...  41.0       0.10  
NC_006934.1 Reticuloendotheliosis virus strain HA9901 from China,...  41.0       0.10  
AY842951.1 Reticuloendotheliosis virus strain HA9901 from China, ...  41.0       0.10  
NC_011800.1 Human T-lymphotropic virus 4, complete genome             39.2       0.36  
Y13051.1 Human T-cell lymphotropic virus type 2 (african isolate)...  39.2       0.36  
EF488483.1 Human T-lymphotropic virus 4 strain 1863LE, complete g...  39.2       0.36  
NC_022517.1 Baboon endogenous virus strain M7 proviral DNA, compl...  37.4       1.3   
NC_021858.1 Pandoravirus dulcis, complete genome                      37.4       1.3   
D10032.1 Baboon endogenous virus strain M7 proviral DNA, complete...  37.4       1.3   
KC977570.1 Pandoravirus dulcis, complete genome                       37.4       1.3   
NC_022517.1 Baboon endogenous virus strain M7 proviral DNA, compl...  37.4       1.3   
NC_001488.1 Human T-lymphotropic virus 2, complete proviral genome    37.4       1.3   
D10032.1 Baboon endogenous virus strain M7 proviral DNA, complete...  37.4       1.3   
M10060.1 Human T-lymphotropic virus 2, complete proviral genome       37.4       1.3   
NC_022098.1 Pandoravirus salinus, complete genome                     36.5       4.4   
KC977571.1 Pandoravirus salinus, complete genome                      36.5       4.4   
NC_001414.1 Bovine leukemia virus, complete genome                    36.5       4.4   
J02029.1 Human T-cell lymphotropic virus type I (proviral), compl...  36.5       4.4   
AF033818.1 Bovine leukemia virus complete genome                      36.5       4.4   
NC_042011.1 Streptomyces phage Peebs, complete genome                 35.6       4.4   
NC_047777.1 Escherichia phage ZG49, complete genome                   35.6       4.4   
NC_031024.1 Bacillus phage Belinda, complete genome                   35.6       4.4   
NC_031070.1 Bacillus phage Nemo, complete genome                      35.6       4.4   
MF347638.1 Streptomyces phage Peebs, complete genome                  35.6       4.4   
KX669227.5 Escherichia phage ZG49, complete genome                    35.6       4.4   
KX147229.1 Bacillus phage Belinda, complete genome                    35.6       4.4   
KU737352.1 Bacillus phage Nemo, complete genome                       35.6       4.4   
NC_003323.1 Primate T-lymphotropic virus 3 long terminal repeat, ...  35.6       4.4   
MN986925.1 Guinea pig adenovirus strain AUS96, complete genome        35.6       4.4   
AF391797.1 Primate T-lymphotropic virus 3 long terminal repeat, c...  35.6       4.4   


>NC_038858.1 FBR murine osteosarcoma, complete proviral sequence 
integrated in Rattus norvegicus genome
Length=3811

 Score = 980 bits (1086),  Expect = 0.0
 Identities = 564/577 (98%), Gaps = 2/577 (0%)
 Strand=Plus/Plus

Query  1    GTCCCCAGAAATAGCTAAAACAACAACAGTTTCAAGAGACCCAGAAACTGTCTCAAGGTT  60
            || |||||||||||||||||||||||||||||||||||||||||||||||||||||||||
Sbjct  260  GTTCCCAGAAATAGCTAAAACAACAACAGTTTCAAGAGACCCAGAAACTGTCTCAAGGTT  319

Query  61   CCCCAGATGACCGGGGATCAACCCCAAGCCTCATTTAAACTAACCAATCAGCTCGCTTCT  120
            ||||||||||||||||||||||||||||||||||||||||||||||||||||||||||||
Sbjct  320  CCCCAGATGACCGGGGATCAACCCCAAGCCTCATTTAAACTAACCAATCAGCTCGCTTCT  379

Query  121  CGCTTCTGTACCCGCGCTTATTGCTGCCCAGCTCTATAAAAAGGGTAAGAACCCCACACT  180
            ||||||||||||||||||||||||||||||||||||||||||||||||||||||||||||
Sbjct  380  CGCTTCTGTACCCGCGCTTATTGCTGCCCAGCTCTATAAAAAGGGTAAGAACCCCACACT  439

Query  181  CGGCGCGCCAGTCCTCCGATAGACTGAGTCGCCCGGGTACCCGTGTATCCAATAAAGCCT  240
            ||||||||||||||||||||||||||||||||||||||||||||||||||||||||||||
Sbjct  440  CGGCGCGCCAGTCCTCCGATAGACTGAGTCGCCCGGGTACCCGTGTATCCAATAAAGCCT  499

Query  241  TTTGCTGTTGCATCCGAATCGTGGTCTCGCTGATCCTTGGGAGGGTCTCCTCAGAGTGAT  300
            ||||||||||||||||||||||||||||||||||||||||||||||||||||||||||||
Sbjct  500  TTTGCTGTTGCATCCGAATCGTGGTCTCGCTGATCCTTGGGAGGGTCTCCTCAGAGTGAT  559

Query  301  TGACTGCCCAGCCTGGGGGTCTTTCATTTGGGGGCTCGTCCGGGATCTGGAGACCCCCGC  360
            ||||||||||||||||||||||||||||||||||||||||||||||| ||||||||||||
Sbjct  560  TGACTGCCCAGCCTGGGGGTCTTTCATTTGGGGGCTCGTCCGGGATCCGGAGACCCCCGC  619

Query  361  CCAGGGACCACCGACCCACCGTCGGGAGGTAAGCTGGCCAGCGATCGTTTTGTCTCCGTC  420
            ||||||||||||||||||||||||||||||||||||||||||| ||||||||||||||||
Sbjct  620  CCAGGGACCACCGACCCACCGTCGGGAGGTAAGCTGGCCAGCGGTCGTTTTGTCTCCGTC  679

Query  421  TCTGTCTTTGTGCgtgtgtgtgtgtgtgCCGGCATCTACTTTTTGCGCCTGCGTCTGATT  480
            |||||||||||||  ||||||||||||||||||||||| | ||||||||||||||||  |
Sbjct  680  TCTGTCTTTGTGC--GTGTGTGTGTGTGCCGGCATCTAATCTTTGCGCCTGCGTCTGTAT  737

Query  481  CTGTACTAGTTAGCTAACTAGATCTGTATCTGGCGGCTCCGTGGAAGAACTGACGAGTTC  540
            |||||||||||||||||||||||||||||||||||| |||||| ||||||||||||||||
Sbjct  738  CTGTACTAGTTAGCTAACTAGATCTGTATCTGGCGGTTCCGTGAAAGAACTGACGAGTTC  797

Query  541  GTATTCCCGACCGCAGCCCTGGGAGACTTCTCAGAGG  577
            ||||||||| ||||||||||||||||| |||||||||
Sbjct  798  GTATTCCCGGCCGCAGCCCTGGGAGACGTCTCAGAGG  834


 Score = 584 bits (647),  Expect = 4e-165
 Identities = 325/326 (99%), Gaps = 0/326 (0%)
 Strand=Plus/Plus

Query  1     GTCCCCAGAAATAGCTAAAACAACAACAGTTTCAAGAGACCCAGAAACTGTCTCAAGGTT  60
             || |||||||||||||||||||||||||||||||||||||||||||||||||||||||||
Sbjct  3476  GTTCCCAGAAATAGCTAAAACAACAACAGTTTCAAGAGACCCAGAAACTGTCTCAAGGTT  3535

Query  61    CCCCAGATGACCGGGGATCAACCCCAAGCCTCATTTAAACTAACCAATCAGCTCGCTTCT  120
             ||||||||||||||||||||||||||||||||||||||||||||||||||||||||||||
Sbjct  3536  CCCCAGATGACCGGGGATCAACCCCAAGCCTCATTTAAACTAACCAATCAGCTCGCTTCT  3595

Query  121   CGCTTCTGTACCCGCGCTTATTGCTGCCCAGCTCTATAAAAAGGGTAAGAACCCCACACT  180
             ||||||||||||||||||||||||||||||||||||||||||||||||||||||||||||
Sbjct  3596  CGCTTCTGTACCCGCGCTTATTGCTGCCCAGCTCTATAAAAAGGGTAAGAACCCCACACT  3655

Query  181   CGGCGCGCCAGTCCTCCGATAGACTGAGTCGCCCGGGTACCCGTGTATCCAATAAAGCCT  240
             ||||||||||||||||||||||||||||||||||||||||||||||||||||||||||||
Sbjct  3656  CGGCGCGCCAGTCCTCCGATAGACTGAGTCGCCCGGGTACCCGTGTATCCAATAAAGCCT  3715

Query  241   TTTGCTGTTGCATCCGAATCGTGGTCTCGCTGATCCTTGGGAGGGTCTCCTCAGAGTGAT  300
             ||||||||||||||||||||||||||||||||||||||||||||||||||||||||||||
Sbjct  3716  TTTGCTGTTGCATCCGAATCGTGGTCTCGCTGATCCTTGGGAGGGTCTCCTCAGAGTGAT  3775

Query  301   TGACTGCCCAGCCTGGGGGTCTTTCA  326
             ||||||||||||||||||||||||||
Sbjct  3776  TGACTGCCCAGCCTGGGGGTCTTTCA  3801


>K02712.2 FBR murine osteosarcoma, complete proviral sequence 
integrated in Rattus norvegicus genome
Length=3811

 Score = 980 bits (1086),  Expect = 0.0
 Identities = 564/577 (98%), Gaps = 2/577 (0%)
 Strand=Plus/Plus

Query  1    GTCCCCAGAAATAGCTAAAACAACAACAGTTTCAAGAGACCCAGAAACTGTCTCAAGGTT  60
            || |||||||||||||||||||||||||||||||||||||||||||||||||||||||||
Sbjct  260  GTTCCCAGAAATAGCTAAAACAACAACAGTTTCAAGAGACCCAGAAACTGTCTCAAGGTT  319

Query  61   CCCCAGATGACCGGGGATCAACCCCAAGCCTCATTTAAACTAACCAATCAGCTCGCTTCT  120
            ||||||||||||||||||||||||||||||||||||||||||||||||||||||||||||
Sbjct  320  CCCCAGATGACCGGGGATCAACCCCAAGCCTCATTTAAACTAACCAATCAGCTCGCTTCT  379

Query  121  CGCTTCTGTACCCGCGCTTATTGCTGCCCAGCTCTATAAAAAGGGTAAGAACCCCACACT  180
            ||||||||||||||||||||||||||||||||||||||||||||||||||||||||||||
Sbjct  380  CGCTTCTGTACCCGCGCTTATTGCTGCCCAGCTCTATAAAAAGGGTAAGAACCCCACACT  439

Query  181  CGGCGCGCCAGTCCTCCGATAGACTGAGTCGCCCGGGTACCCGTGTATCCAATAAAGCCT  240
            ||||||||||||||||||||||||||||||||||||||||||||||||||||||||||||
Sbjct  440  CGGCGCGCCAGTCCTCCGATAGACTGAGTCGCCCGGGTACCCGTGTATCCAATAAAGCCT  499

Query  241  TTTGCTGTTGCATCCGAATCGTGGTCTCGCTGATCCTTGGGAGGGTCTCCTCAGAGTGAT  300
            ||||||||||||||||||||||||||||||||||||||||||||||||||||||||||||
Sbjct  500  TTTGCTGTTGCATCCGAATCGTGGTCTCGCTGATCCTTGGGAGGGTCTCCTCAGAGTGAT  559

Query  301  TGACTGCCCAGCCTGGGGGTCTTTCATTTGGGGGCTCGTCCGGGATCTGGAGACCCCCGC  360
            ||||||||||||||||||||||||||||||||||||||||||||||| ||||||||||||
Sbjct  560  TGACTGCCCAGCCTGGGGGTCTTTCATTTGGGGGCTCGTCCGGGATCCGGAGACCCCCGC  619

Query  361  CCAGGGACCACCGACCCACCGTCGGGAGGTAAGCTGGCCAGCGATCGTTTTGTCTCCGTC  420
            ||||||||||||||||||||||||||||||||||||||||||| ||||||||||||||||
Sbjct  620  CCAGGGACCACCGACCCACCGTCGGGAGGTAAGCTGGCCAGCGGTCGTTTTGTCTCCGTC  679

Query  421  TCTGTCTTTGTGCgtgtgtgtgtgtgtgCCGGCATCTACTTTTTGCGCCTGCGTCTGATT  480
            |||||||||||||  ||||||||||||||||||||||| | ||||||||||||||||  |
Sbjct  680  TCTGTCTTTGTGC--GTGTGTGTGTGTGCCGGCATCTAATCTTTGCGCCTGCGTCTGTAT  737

Query  481  CTGTACTAGTTAGCTAACTAGATCTGTATCTGGCGGCTCCGTGGAAGAACTGACGAGTTC  540
            |||||||||||||||||||||||||||||||||||| |||||| ||||||||||||||||
Sbjct  738  CTGTACTAGTTAGCTAACTAGATCTGTATCTGGCGGTTCCGTGAAAGAACTGACGAGTTC  797

Query  541  GTATTCCCGACCGCAGCCCTGGGAGACTTCTCAGAGG  577
            ||||||||| ||||||||||||||||| |||||||||
Sbjct  798  GTATTCCCGGCCGCAGCCCTGGGAGACGTCTCAGAGG  834


 Score = 584 bits (647),  Expect = 4e-165
 Identities = 325/326 (99%), Gaps = 0/326 (0%)
 Strand=Plus/Plus

Query  1     GTCCCCAGAAATAGCTAAAACAACAACAGTTTCAAGAGACCCAGAAACTGTCTCAAGGTT  60
             || |||||||||||||||||||||||||||||||||||||||||||||||||||||||||
Sbjct  3476  GTTCCCAGAAATAGCTAAAACAACAACAGTTTCAAGAGACCCAGAAACTGTCTCAAGGTT  3535

Query  61    CCCCAGATGACCGGGGATCAACCCCAAGCCTCATTTAAACTAACCAATCAGCTCGCTTCT  120
             ||||||||||||||||||||||||||||||||||||||||||||||||||||||||||||
Sbjct  3536  CCCCAGATGACCGGGGATCAACCCCAAGCCTCATTTAAACTAACCAATCAGCTCGCTTCT  3595

Query  121   CGCTTCTGTACCCGCGCTTATTGCTGCCCAGCTCTATAAAAAGGGTAAGAACCCCACACT  180
             ||||||||||||||||||||||||||||||||||||||||||||||||||||||||||||
Sbjct  3596  CGCTTCTGTACCCGCGCTTATTGCTGCCCAGCTCTATAAAAAGGGTAAGAACCCCACACT  3655

Query  181   CGGCGCGCCAGTCCTCCGATAGACTGAGTCGCCCGGGTACCCGTGTATCCAATAAAGCCT  240
             ||||||||||||||||||||||||||||||||||||||||||||||||||||||||||||
Sbjct  3656  CGGCGCGCCAGTCCTCCGATAGACTGAGTCGCCCGGGTACCCGTGTATCCAATAAAGCCT  3715

Query  241   TTTGCTGTTGCATCCGAATCGTGGTCTCGCTGATCCTTGGGAGGGTCTCCTCAGAGTGAT  300
             ||||||||||||||||||||||||||||||||||||||||||||||||||||||||||||
Sbjct  3716  TTTGCTGTTGCATCCGAATCGTGGTCTCGCTGATCCTTGGGAGGGTCTCCTCAGAGTGAT  3775

Query  301   TGACTGCCCAGCCTGGGGGTCTTTCA  326
             ||||||||||||||||||||||||||
Sbjct  3776  TGACTGCCCAGCCTGGGGGTCTTTCA  3801


>NC_001500.1 Spleen focus-forming virus, complete genome
Length=6296

 Score = 744 bits (824),  Expect = 0.0
 Identities = 516/579 (89%), Gaps = 6/579 (1%)
 Strand=Plus/Plus

Query  1    GTCCCCAGAAATAGCTAAAACAACAACAGTTTCAAGAGACCCAGAAACTGTCTCAAGGTT  60
            ||||||||| || ||  || |  || |||||||   |||||||  |  ||| || ||| |
Sbjct  189  GTCCCCAGATATGGCCCAACCCTCAGCAGTTTCTTAAGACCCATCAGATGTTTCCAGGCT  248

Query  61   CCCCAGATGACCGGGGATCAACCCCAAGCCTCATTTAAACTAACCAATCAGCTCGCTTCT  120
            ||||  | |||| |  || | |||   |||| |||| || |||||||||||| |||||||
Sbjct  249  CCCCCAAGGACCTGAAATGA-CCCTGTGCCTTATTTGAATTAACCAATCAGCCCGCTTCT  307

Query  121  CGCTTCTGTACCCGCGCTTATTGCTGCCC-AGCTCTATAAAAAGGGTAAGAACCCCACAC  179
            ||||||||| | ||||||| ||||| ||| ||||||||||||  | | | |||||| |||
Sbjct  308  CGCTTCTGTTCGCGCGCTT-TTGCTTCCCGAGCTCTATAAAAGAGCTCACAACCCCTCAC  366

Query  180  TCGGCGCGCCAGTCCTCCGATAGACTGAGTCGCCCGGGTACCCGTGTATCCAATAAAGCC  239
            |||||||||||||||||||| ||||||||||||||||||||||||||  |||||||||||
Sbjct  367  TCGGCGCGCCAGTCCTCCGACAGACTGAGTCGCCCGGGTACCCGTGTTCCCAATAAAGCC  426

Query  240  TTTTGCTG-TTGCATCCGAATCGTGGTCTCGCTGATCCTTGGGAGGGTCTCCTCAGAGTG  298
            | |||||| ||||||||||||||||| |||||||||||||||||||||||||||||| ||
Sbjct  427  TCTTGCTGATTGCATCCGAATCGTGGACTCGCTGATCCTTGGGAGGGTCTCCTCAGATTG  486

Query  299  ATTGACTGCCCAGCCTGGGGGTCTTTCATTTGGGGGCTCGTCCGGGATCTGGAGACCCCC  358
            |||||||||||| |  |||||||||||||||||||||||||||||||| |||||||||||
Sbjct  487  ATTGACTGCCCACCTCGGGGGTCTTTCATTTGGGGGCTCGTCCGGGATTTGGAGACCCCC  546

Query  359  GCCCAGGGACCACCGACCCACCGTCGGGAGGTAAGCTGGCCAGCGATCGTTTTGTCTCCG  418
            ||||||||||||||||||||||||||||||||||||||||||||||||||||||||||||
Sbjct  547  GCCCAGGGACCACCGACCCACCGTCGGGAGGTAAGCTGGCCAGCGATCGTTTTGTCTCCG  606

Query  419  TCTCTGTCTTTGTGCgtgtgtgtgtgtgtgCCGGCATCTACTTTTTGCGCCTGCGTCTGA  478
            |||||||||||||  |||||||||||||| |||| || ||||||||||||||||||||| 
Sbjct  607  TCTCTGTCTTTGT--GTGTGTGTGTGTGTACCGGTATTTACTTTTTGCGCCTGCGTCTGG  664

Query  479  TTCTGTACTAGTTAGCTAACTAGATCTGTATCTGGCGGCTCCGTGGAAGAACTGACGAGT  538
            |||||||||||||||||||||||||||||||||||||| |||||||||||||||||||||
Sbjct  665  TTCTGTACTAGTTAGCTAACTAGATCTGTATCTGGCGGTTCCGTGGAAGAACTGACGAGT  724

Query  539  TCGTATTCCCGACCGCAGCCCTGGGAGACTTCTCAGAGG  577
            ||||||||||||||||||||||||||||| |||||||||
Sbjct  725  TCGTATTCCCGACCGCAGCCCTGGGAGACGTCTCAGAGG  763


 Score = 334 bits (370),  Expect = 3e-90
 Identities = 274/328 (84%), Gaps = 4/328 (1%)
 Strand=Plus/Plus

Query  1     GTCCCCAGAAATAGCTAAAACAACAACAGTTTCAAGAGACCCAGAAACTGTCTCAAGGTT  60
             ||||||||| || ||  || |  || |||||||   |||||||  |  ||| || ||| |
Sbjct  5971  GTCCCCAGATATGGCCCAACCCTCAGCAGTTTCTTAAGACCCATCAGATGTTTCCAGGCT  6030

Query  61    CCCCAGATGACCGGGGATCAACCCCAAGCCTCATTTAAACTAACCAATCAGCTCGCTTCT  120
             ||||  | |||| |  || | |||   |||| |||| || |||||||||||| |||||||
Sbjct  6031  CCCCCAAGGACCTGAAATGA-CCCTGTGCCTTATTTGAATTAACCAATCAGCCCGCTTCT  6089

Query  121   CGCTTCTGTACCCGCGCTTATTGCTGCCC-AGCTCTATAAAAAGGGTAAGAACCCCACAC  179
             ||||||||| | ||||||| ||||| ||| ||||||||||||  | | | |||||| |||
Sbjct  6090  CGCTTCTGTTCGCGCGCTT-TTGCTTCCCGAGCTCTATAAAAGAGCTCACAACCCCTCAC  6148

Query  180   TCGGCGCGCCAGTCCTCCGATAGACTGAGTCGCCCGGGTACCCGTGTATCCAATAAAGCC  239
             |||||||||||||||||||| ||||||||||||||||||||||||||  |||||||||||
Sbjct  6149  TCGGCGCGCCAGTCCTCCGACAGACTGAGTCGCCCGGGTACCCGTGTTCCCAATAAAGCC  6208

Query  240   TTTTGCTG-TTGCATCCGAATCGTGGTCTCGCTGATCCTTGGGAGGGTCTCCTCAGAGTG  298
             | |||||| ||||||||||||||||| |||||||||||||||||||||||||||||| ||
Sbjct  6209  TCTTGCTGATTGCATCCGAATCGTGGACTCGCTGATCCTTGGGAGGGTCTCCTCAGATTG  6268

Query  299   ATTGACTGCCCAGCCTGGGGGTCTTTCA  326
             |||||||||||| |  ||||||||||||
Sbjct  6269  ATTGACTGCCCACCTCGGGGGTCTTTCA  6296


>K00021.1 Friend spleen focus-forming virus (proviral), complete 
genome
Length=6296

 Score = 744 bits (824),  Expect = 0.0
 Identities = 516/579 (89%), Gaps = 6/579 (1%)
 Strand=Plus/Plus

Query  1    GTCCCCAGAAATAGCTAAAACAACAACAGTTTCAAGAGACCCAGAAACTGTCTCAAGGTT  60
            ||||||||| || ||  || |  || |||||||   |||||||  |  ||| || ||| |
Sbjct  189  GTCCCCAGATATGGCCCAACCCTCAGCAGTTTCTTAAGACCCATCAGATGTTTCCAGGCT  248

Query  61   CCCCAGATGACCGGGGATCAACCCCAAGCCTCATTTAAACTAACCAATCAGCTCGCTTCT  120
            ||||  | |||| |  || | |||   |||| |||| || |||||||||||| |||||||
Sbjct  249  CCCCCAAGGACCTGAAATGA-CCCTGTGCCTTATTTGAATTAACCAATCAGCCCGCTTCT  307

Query  121  CGCTTCTGTACCCGCGCTTATTGCTGCCC-AGCTCTATAAAAAGGGTAAGAACCCCACAC  179
            ||||||||| | ||||||| ||||| ||| ||||||||||||  | | | |||||| |||
Sbjct  308  CGCTTCTGTTCGCGCGCTT-TTGCTTCCCGAGCTCTATAAAAGAGCTCACAACCCCTCAC  366

Query  180  TCGGCGCGCCAGTCCTCCGATAGACTGAGTCGCCCGGGTACCCGTGTATCCAATAAAGCC  239
            |||||||||||||||||||| ||||||||||||||||||||||||||  |||||||||||
Sbjct  367  TCGGCGCGCCAGTCCTCCGACAGACTGAGTCGCCCGGGTACCCGTGTTCCCAATAAAGCC  426

Query  240  TTTTGCTG-TTGCATCCGAATCGTGGTCTCGCTGATCCTTGGGAGGGTCTCCTCAGAGTG  298
            | |||||| ||||||||||||||||| |||||||||||||||||||||||||||||| ||
Sbjct  427  TCTTGCTGATTGCATCCGAATCGTGGACTCGCTGATCCTTGGGAGGGTCTCCTCAGATTG  486

Query  299  ATTGACTGCCCAGCCTGGGGGTCTTTCATTTGGGGGCTCGTCCGGGATCTGGAGACCCCC  358
            |||||||||||| |  |||||||||||||||||||||||||||||||| |||||||||||
Sbjct  487  ATTGACTGCCCACCTCGGGGGTCTTTCATTTGGGGGCTCGTCCGGGATTTGGAGACCCCC  546

Query  359  GCCCAGGGACCACCGACCCACCGTCGGGAGGTAAGCTGGCCAGCGATCGTTTTGTCTCCG  418
            ||||||||||||||||||||||||||||||||||||||||||||||||||||||||||||
Sbjct  547  GCCCAGGGACCACCGACCCACCGTCGGGAGGTAAGCTGGCCAGCGATCGTTTTGTCTCCG  606

Query  419  TCTCTGTCTTTGTGCgtgtgtgtgtgtgtgCCGGCATCTACTTTTTGCGCCTGCGTCTGA  478
            |||||||||||||  |||||||||||||| |||| || ||||||||||||||||||||| 
Sbjct  607  TCTCTGTCTTTGT--GTGTGTGTGTGTGTACCGGTATTTACTTTTTGCGCCTGCGTCTGG  664

Query  479  TTCTGTACTAGTTAGCTAACTAGATCTGTATCTGGCGGCTCCGTGGAAGAACTGACGAGT  538
            |||||||||||||||||||||||||||||||||||||| |||||||||||||||||||||
Sbjct  665  TTCTGTACTAGTTAGCTAACTAGATCTGTATCTGGCGGTTCCGTGGAAGAACTGACGAGT  724

Query  539  TCGTATTCCCGACCGCAGCCCTGGGAGACTTCTCAGAGG  577
            ||||||||||||||||||||||||||||| |||||||||
Sbjct  725  TCGTATTCCCGACCGCAGCCCTGGGAGACGTCTCAGAGG  763


 Score = 334 bits (370),  Expect = 3e-90
 Identities = 274/328 (84%), Gaps = 4/328 (1%)
 Strand=Plus/Plus

Query  1     GTCCCCAGAAATAGCTAAAACAACAACAGTTTCAAGAGACCCAGAAACTGTCTCAAGGTT  60
             ||||||||| || ||  || |  || |||||||   |||||||  |  ||| || ||| |
Sbjct  5971  GTCCCCAGATATGGCCCAACCCTCAGCAGTTTCTTAAGACCCATCAGATGTTTCCAGGCT  6030

Query  61    CCCCAGATGACCGGGGATCAACCCCAAGCCTCATTTAAACTAACCAATCAGCTCGCTTCT  120
             ||||  | |||| |  || | |||   |||| |||| || |||||||||||| |||||||
Sbjct  6031  CCCCCAAGGACCTGAAATGA-CCCTGTGCCTTATTTGAATTAACCAATCAGCCCGCTTCT  6089

Query  121   CGCTTCTGTACCCGCGCTTATTGCTGCCC-AGCTCTATAAAAAGGGTAAGAACCCCACAC  179
             ||||||||| | ||||||| ||||| ||| ||||||||||||  | | | |||||| |||
Sbjct  6090  CGCTTCTGTTCGCGCGCTT-TTGCTTCCCGAGCTCTATAAAAGAGCTCACAACCCCTCAC  6148

Query  180   TCGGCGCGCCAGTCCTCCGATAGACTGAGTCGCCCGGGTACCCGTGTATCCAATAAAGCC  239
             |||||||||||||||||||| ||||||||||||||||||||||||||  |||||||||||
Sbjct  6149  TCGGCGCGCCAGTCCTCCGACAGACTGAGTCGCCCGGGTACCCGTGTTCCCAATAAAGCC  6208

Query  240   TTTTGCTG-TTGCATCCGAATCGTGGTCTCGCTGATCCTTGGGAGGGTCTCCTCAGAGTG  298
             | |||||| ||||||||||||||||| |||||||||||||||||||||||||||||| ||
Sbjct  6209  TCTTGCTGATTGCATCCGAATCGTGGACTCGCTGATCCTTGGGAGGGTCTCCTCAGATTG  6268

Query  299   ATTGACTGCCCAGCCTGGGGGTCTTTCA  326
             |||||||||||| |  ||||||||||||
Sbjct  6269  ATTGACTGCCCACCTCGGGGGTCTTTCA  6296


>NC_043426.1 Kirsten murine sarcoma virus (KiMSV) p15 env coding 
region and long terminal repeat (LTR)
Length=1329

 Score = 685 bits (759),  Expect = 0.0
 Identities = 403/416 (97%), Gaps = 2/416 (0%)
 Strand=Plus/Plus

Query  1     GTCCCCAGAAATAGCTAAAACAACAACAGTTTCAAGAGACCCAGAAACTGTCTCAAGGTT  60
             ||||||||| ||||||||||||||||||||||||||||||||||||||||||||||||||
Sbjct  837   GTCCCCAGATATAGCTAAAACAACAACAGTTTCAAGAGACCCAGAAACTGTCTCAAGGTT  896

Query  61    CCCCAGATGACCGGGGATCAACCCCAAGCCTCATTTAAACTAACCAATCAGCTCGCTTCT  120
             ||||||||||||||||||||||||||||||||||||||||||||||||||||||||||||
Sbjct  897   CCCCAGATGACCGGGGATCAACCCCAAGCCTCATTTAAACTAACCAATCAGCTCGCTTCT  956

Query  121   CGCTTCTGTACCCGCGCTTATTGCTGCCCAGCTCTATAAAAAGGGTAAGAACCCCACACT  180
             |||||||||||||||||||||||||||||||||||||||||||||||| |||||||||||
Sbjct  957   CGCTTCTGTACCCGCGCTTATTGCTGCCCAGCTCTATAAAAAGGGTAAAAACCCCACACT  1016

Query  181   CGGCGCGCCAGTCCTCCGATAGACTGAGTCGCCCGGGTACCCGTGTATCCAATAAAGCCT  240
             ||| ||||||||||||||||||||||||||||||||||||||||||||||||||||||||
Sbjct  1017  CGG-GCGCCAGTCCTCCGATAGACTGAGTCGCCCGGGTACCCGTGTATCCAATAAAGCCT  1075

Query  241   TTTGCTGTTGCATCC-GAATCGTGGTCTCGCTGATCCTTGGGAGGGTCTCCTCAGAGTGA  299
              |||||||||||||| || |||||||||||||||||||||||||||||||||||||||||
Sbjct  1076  CTTGCTGTTGCATCCGGATTCGTGGTCTCGCTGATCCTTGGGAGGGTCTCCTCAGAGTGA  1135

Query  300   TTGACTGCCCAGCCTGGGGGTCTTTCATTTGGGGGCTCGTCCGGGATCTGGAGACCCCCG  359
             ||||||||||||| ||||||||||||||||||||||||||||||||| ||||||||||||
Sbjct  1136  TTGACTGCCCAGCTTGGGGGTCTTTCATTTGGGGGCTCGTCCGGGATTTGGAGACCCCCG  1195

Query  360   CCCAGGGACCACCGACCCACCGTCGGGAGGTAAGCTGGCCAGCGATCGTTTTGTCT  415
             ||||||||||||||||||||||||||||||||||| |||| ||| | || ||||||
Sbjct  1196  CCCAGGGACCACCGACCCACCGTCGGGAGGTAAGCCGGCCGGCGTTTGTCTTGTCT  1251


>X00984.1 Kirsten murine sarcoma virus (KiMSV) p15 env coding 
region and long terminal repeat (LTR)
Length=1329

 Score = 685 bits (759),  Expect = 0.0
 Identities = 403/416 (97%), Gaps = 2/416 (0%)
 Strand=Plus/Plus

Query  1     GTCCCCAGAAATAGCTAAAACAACAACAGTTTCAAGAGACCCAGAAACTGTCTCAAGGTT  60
             ||||||||| ||||||||||||||||||||||||||||||||||||||||||||||||||
Sbjct  837   GTCCCCAGATATAGCTAAAACAACAACAGTTTCAAGAGACCCAGAAACTGTCTCAAGGTT  896

Query  61    CCCCAGATGACCGGGGATCAACCCCAAGCCTCATTTAAACTAACCAATCAGCTCGCTTCT  120
             ||||||||||||||||||||||||||||||||||||||||||||||||||||||||||||
Sbjct  897   CCCCAGATGACCGGGGATCAACCCCAAGCCTCATTTAAACTAACCAATCAGCTCGCTTCT  956

Query  121   CGCTTCTGTACCCGCGCTTATTGCTGCCCAGCTCTATAAAAAGGGTAAGAACCCCACACT  180
             |||||||||||||||||||||||||||||||||||||||||||||||| |||||||||||
Sbjct  957   CGCTTCTGTACCCGCGCTTATTGCTGCCCAGCTCTATAAAAAGGGTAAAAACCCCACACT  1016

Query  181   CGGCGCGCCAGTCCTCCGATAGACTGAGTCGCCCGGGTACCCGTGTATCCAATAAAGCCT  240
             ||| ||||||||||||||||||||||||||||||||||||||||||||||||||||||||
Sbjct  1017  CGG-GCGCCAGTCCTCCGATAGACTGAGTCGCCCGGGTACCCGTGTATCCAATAAAGCCT  1075

Query  241   TTTGCTGTTGCATCC-GAATCGTGGTCTCGCTGATCCTTGGGAGGGTCTCCTCAGAGTGA  299
              |||||||||||||| || |||||||||||||||||||||||||||||||||||||||||
Sbjct  1076  CTTGCTGTTGCATCCGGATTCGTGGTCTCGCTGATCCTTGGGAGGGTCTCCTCAGAGTGA  1135

Query  300   TTGACTGCCCAGCCTGGGGGTCTTTCATTTGGGGGCTCGTCCGGGATCTGGAGACCCCCG  359
             ||||||||||||| ||||||||||||||||||||||||||||||||| ||||||||||||
Sbjct  1136  TTGACTGCCCAGCTTGGGGGTCTTTCATTTGGGGGCTCGTCCGGGATTTGGAGACCCCCG  1195

Query  360   CCCAGGGACCACCGACCCACCGTCGGGAGGTAAGCTGGCCAGCGATCGTTTTGTCT  415
             ||||||||||||||||||||||||||||||||||| |||| ||| | || ||||||
Sbjct  1196  CCCAGGGACCACCGACCCACCGTCGGGAGGTAAGCCGGCCGGCGTTTGTCTTGTCT  1251


>NC_001702.1 Murine type C retrovirus, complete genome
Length=8135

 Score = 619 bits (686),  Expect = 6e-176
 Identities = 375/394 (95%), Gaps = 3/394 (1%)
 Strand=Plus/Plus

Query  185  GCGCCAGTCCTCCGATAGACTGAGTCGCCCGGGTACCCGTGTATCCAATAAAGCCTTTTG  244
            ||||||||| ||||||||||||||||||||||||||||||||  ||||||||||||||||
Sbjct  1    GCGCCAGTCATCCGATAGACTGAGTCGCCCGGGTACCCGTGTTCCCAATAAAGCCTTTTG  60

Query  245  CTGTT-GCATCCGAATCGTGGTCTCGCTGATCCTTGGGAGGGTCTCCTCAGAGTGATTGA  303
            ||||| ||||||||| ||||| ||||||| ||||||||||||||||||| ||||||||||
Sbjct  61   CTGTTTGCATCCGAAACGTGGCCTCGCTGTTCCTTGGGAGGGTCTCCTCTGAGTGATTGA  120

Query  304  CTGCCCAGCCTGGGGGTCTTTCATTTGGGGGCTCGTCCGGGATCTGGAGACCCCCGCCCA  363
            || ||| ||  |||||||||||||||||||||||||||||||| ||||||||||||||||
Sbjct  121  CTACCCGGCTCGGGGGTCTTTCATTTGGGGGCTCGTCCGGGATTTGGAGACCCCCGCCCA  180

Query  364  GGGACCACCGACCCACCGTCGGGAGGTAAGCTGGCCAGCGATCGTTTTGTCTCCGTCTCT  423
            ||||||||||||||||||||||||||||||||||||||||||||||||||||||||| ||
Sbjct  181  GGGACCACCGACCCACCGTCGGGAGGTAAGCTGGCCAGCGATCGTTTTGTCTCCGTCCCT  240

Query  424  GTCTTTGTGCgtgtgtgtgtgtgtgCCGGCATCTACTTTTTGCGCCTGCGTCTGATTCTG  483
            ||||||||||  ||||||||||||||||||||||||||||||||||||||||||| ||||
Sbjct  241  GTCTTTGTGC--GTGTGTGTGTGTGCCGGCATCTACTTTTTGCGCCTGCGTCTGAATCTG  298

Query  484  TACTAGTTAGCTAACTAGATCTGTATCTGGCGGCTCCGTGGAAGAACTGACGAGTTCGTA  543
            ||||||||||||||||||||||||||||||||| ||||||||||||||||||||||||||
Sbjct  299  TACTAGTTAGCTAACTAGATCTGTATCTGGCGGTTCCGTGGAAGAACTGACGAGTTCGTA  358

Query  544  TTCCCGACCGCAGCCCTGGGAGACTTCTCAGAGG  577
            |||||||||||||||||||||||| |||||||||
Sbjct  359  TTCCCGACCGCAGCCCTGGGAGACGTCTCAGAGG  392


 Score = 162 bits (179),  Expect = 4e-38
 Identities = 149/181 (82%), Gaps = 7/181 (4%)
 Strand=Plus/Plus

Query  6     CAGAAATAGCTAAAACAACAACAGTTTCAAGAGA--CCCAGAAACTGTCTCAAGGTTCCC  63
             |||| | ||| |||  | ||||||||||  || |  ||||    | || ||||| |||||
Sbjct  7958  CAGATAAAGCGAAACTAGCAACAGTTTCTGGAAAGTCCCACCT-CAGTTTCAAG-TTCCC  8015

Query  64    CAGATGACCGGGGATCAACCCCAAGCCTCATTTAAACTAACCAATCAGCTCGCTTCTCGC  123
             || | ||||||| |  |||||||||||| |||||||||||||||||||||||||||||||
Sbjct  8016  CAAAAGACCGGGAAA-AACCCCAAGCCTTATTTAAACTAACCAATCAGCTCGCTTCTCGC  8074

Query  124   TTCTGTACCCGCGCTTATTGCTGCCCAGCTCTATAAAA-AGGGTAAGAACCCCACACTCG  182
             ||||||   ||||||| ||||| |||||| |||||||| ||||||| |||||||||||||
Sbjct  8075  TTCTGTTAACGCGCTTTTTGCTCCCCAGCCCTATAAAAGAGGGTAA-AACCCCACACTCG  8133

Query  183   G  183
             |
Sbjct  8134  G  8134


>X94150.1 Retroviridae complete genome (murine type C retrovirus)
Length=8135

 Score = 619 bits (686),  Expect = 6e-176
 Identities = 375/394 (95%), Gaps = 3/394 (1%)
 Strand=Plus/Plus

Query  185  GCGCCAGTCCTCCGATAGACTGAGTCGCCCGGGTACCCGTGTATCCAATAAAGCCTTTTG  244
            ||||||||| ||||||||||||||||||||||||||||||||  ||||||||||||||||
Sbjct  1    GCGCCAGTCATCCGATAGACTGAGTCGCCCGGGTACCCGTGTTCCCAATAAAGCCTTTTG  60

Query  245  CTGTT-GCATCCGAATCGTGGTCTCGCTGATCCTTGGGAGGGTCTCCTCAGAGTGATTGA  303
            ||||| ||||||||| ||||| ||||||| ||||||||||||||||||| ||||||||||
Sbjct  61   CTGTTTGCATCCGAAACGTGGCCTCGCTGTTCCTTGGGAGGGTCTCCTCTGAGTGATTGA  120

Query  304  CTGCCCAGCCTGGGGGTCTTTCATTTGGGGGCTCGTCCGGGATCTGGAGACCCCCGCCCA  363
            || ||| ||  |||||||||||||||||||||||||||||||| ||||||||||||||||
Sbjct  121  CTACCCGGCTCGGGGGTCTTTCATTTGGGGGCTCGTCCGGGATTTGGAGACCCCCGCCCA  180

Query  364  GGGACCACCGACCCACCGTCGGGAGGTAAGCTGGCCAGCGATCGTTTTGTCTCCGTCTCT  423
            ||||||||||||||||||||||||||||||||||||||||||||||||||||||||| ||
Sbjct  181  GGGACCACCGACCCACCGTCGGGAGGTAAGCTGGCCAGCGATCGTTTTGTCTCCGTCCCT  240

Query  424  GTCTTTGTGCgtgtgtgtgtgtgtgCCGGCATCTACTTTTTGCGCCTGCGTCTGATTCTG  483
            ||||||||||  ||||||||||||||||||||||||||||||||||||||||||| ||||
Sbjct  241  GTCTTTGTGC--GTGTGTGTGTGTGCCGGCATCTACTTTTTGCGCCTGCGTCTGAATCTG  298

Query  484  TACTAGTTAGCTAACTAGATCTGTATCTGGCGGCTCCGTGGAAGAACTGACGAGTTCGTA  543
            ||||||||||||||||||||||||||||||||| ||||||||||||||||||||||||||
Sbjct  299  TACTAGTTAGCTAACTAGATCTGTATCTGGCGGTTCCGTGGAAGAACTGACGAGTTCGTA  358

Query  544  TTCCCGACCGCAGCCCTGGGAGACTTCTCAGAGG  577
            |||||||||||||||||||||||| |||||||||
Sbjct  359  TTCCCGACCGCAGCCCTGGGAGACGTCTCAGAGG  392


 Score = 162 bits (179),  Expect = 4e-38
 Identities = 149/181 (82%), Gaps = 7/181 (4%)
 Strand=Plus/Plus

Query  6     CAGAAATAGCTAAAACAACAACAGTTTCAAGAGA--CCCAGAAACTGTCTCAAGGTTCCC  63
             |||| | ||| |||  | ||||||||||  || |  ||||    | || ||||| |||||
Sbjct  7958  CAGATAAAGCGAAACTAGCAACAGTTTCTGGAAAGTCCCACCT-CAGTTTCAAG-TTCCC  8015

Query  64    CAGATGACCGGGGATCAACCCCAAGCCTCATTTAAACTAACCAATCAGCTCGCTTCTCGC  123
             || | ||||||| |  |||||||||||| |||||||||||||||||||||||||||||||
Sbjct  8016  CAAAAGACCGGGAAA-AACCCCAAGCCTTATTTAAACTAACCAATCAGCTCGCTTCTCGC  8074

Query  124   TTCTGTACCCGCGCTTATTGCTGCCCAGCTCTATAAAA-AGGGTAAGAACCCCACACTCG  182
             ||||||   ||||||| ||||| |||||| |||||||| ||||||| |||||||||||||
Sbjct  8075  TTCTGTTAACGCGCTTTTTGCTCCCCAGCCCTATAAAAGAGGGTAA-AACCCCACACTCG  8133

Query  183   G  183
             |
Sbjct  8134  G  8134


>NC_001702.1 Murine type C retrovirus, complete genome
Length=8135

 Score = 619 bits (686),  Expect = 6e-176
 Identities = 375/394 (95%), Gaps = 3/394 (1%)
 Strand=Plus/Plus

Query  185  GCGCCAGTCCTCCGATAGACTGAGTCGCCCGGGTACCCGTGTATCCAATAAAGCCTTTTG  244
            ||||||||| ||||||||||||||||||||||||||||||||  ||||||||||||||||
Sbjct  1    GCGCCAGTCATCCGATAGACTGAGTCGCCCGGGTACCCGTGTTCCCAATAAAGCCTTTTG  60

Query  245  CTGTT-GCATCCGAATCGTGGTCTCGCTGATCCTTGGGAGGGTCTCCTCAGAGTGATTGA  303
            ||||| ||||||||| ||||| ||||||| ||||||||||||||||||| ||||||||||
Sbjct  61   CTGTTTGCATCCGAAACGTGGCCTCGCTGTTCCTTGGGAGGGTCTCCTCTGAGTGATTGA  120

Query  304  CTGCCCAGCCTGGGGGTCTTTCATTTGGGGGCTCGTCCGGGATCTGGAGACCCCCGCCCA  363
            || ||| ||  |||||||||||||||||||||||||||||||| ||||||||||||||||
Sbjct  121  CTACCCGGCTCGGGGGTCTTTCATTTGGGGGCTCGTCCGGGATTTGGAGACCCCCGCCCA  180

Query  364  GGGACCACCGACCCACCGTCGGGAGGTAAGCTGGCCAGCGATCGTTTTGTCTCCGTCTCT  423
            ||||||||||||||||||||||||||||||||||||||||||||||||||||||||| ||
Sbjct  181  GGGACCACCGACCCACCGTCGGGAGGTAAGCTGGCCAGCGATCGTTTTGTCTCCGTCCCT  240

Query  424  GTCTTTGTGCgtgtgtgtgtgtgtgCCGGCATCTACTTTTTGCGCCTGCGTCTGATTCTG  483
            ||||||||||  ||||||||||||||||||||||||||||||||||||||||||| ||||
Sbjct  241  GTCTTTGTGC--GTGTGTGTGTGTGCCGGCATCTACTTTTTGCGCCTGCGTCTGAATCTG  298

Query  484  TACTAGTTAGCTAACTAGATCTGTATCTGGCGGCTCCGTGGAAGAACTGACGAGTTCGTA  543
            ||||||||||||||||||||||||||||||||| ||||||||||||||||||||||||||
Sbjct  299  TACTAGTTAGCTAACTAGATCTGTATCTGGCGGTTCCGTGGAAGAACTGACGAGTTCGTA  358

Query  544  TTCCCGACCGCAGCCCTGGGAGACTTCTCAGAGG  577
            |||||||||||||||||||||||| |||||||||
Sbjct  359  TTCCCGACCGCAGCCCTGGGAGACGTCTCAGAGG  392


 Score = 162 bits (179),  Expect = 4e-38
 Identities = 149/181 (82%), Gaps = 7/181 (4%)
 Strand=Plus/Plus

Query  6     CAGAAATAGCTAAAACAACAACAGTTTCAAGAGA--CCCAGAAACTGTCTCAAGGTTCCC  63
             |||| | ||| |||  | ||||||||||  || |  ||||    | || ||||| |||||
Sbjct  7958  CAGATAAAGCGAAACTAGCAACAGTTTCTGGAAAGTCCCACCT-CAGTTTCAAG-TTCCC  8015

Query  64    CAGATGACCGGGGATCAACCCCAAGCCTCATTTAAACTAACCAATCAGCTCGCTTCTCGC  123
             || | ||||||| |  |||||||||||| |||||||||||||||||||||||||||||||
Sbjct  8016  CAAAAGACCGGGAAA-AACCCCAAGCCTTATTTAAACTAACCAATCAGCTCGCTTCTCGC  8074

Query  124   TTCTGTACCCGCGCTTATTGCTGCCCAGCTCTATAAAA-AGGGTAAGAACCCCACACTCG  182
             ||||||   ||||||| ||||| |||||| |||||||| ||||||| |||||||||||||
Sbjct  8075  TTCTGTTAACGCGCTTTTTGCTCCCCAGCCCTATAAAAGAGGGTAA-AACCCCACACTCG  8133

Query  183   G  183
             |
Sbjct  8134  G  8134


>X94150.1 Retroviridae complete genome (murine type C retrovirus)
Length=8135

 Score = 619 bits (686),  Expect = 6e-176
 Identities = 375/394 (95%), Gaps = 3/394 (1%)
 Strand=Plus/Plus

Query  185  GCGCCAGTCCTCCGATAGACTGAGTCGCCCGGGTACCCGTGTATCCAATAAAGCCTTTTG  244
            ||||||||| ||||||||||||||||||||||||||||||||  ||||||||||||||||
Sbjct  1    GCGCCAGTCATCCGATAGACTGAGTCGCCCGGGTACCCGTGTTCCCAATAAAGCCTTTTG  60

Query  245  CTGTT-GCATCCGAATCGTGGTCTCGCTGATCCTTGGGAGGGTCTCCTCAGAGTGATTGA  303
            ||||| ||||||||| ||||| ||||||| ||||||||||||||||||| ||||||||||
Sbjct  61   CTGTTTGCATCCGAAACGTGGCCTCGCTGTTCCTTGGGAGGGTCTCCTCTGAGTGATTGA  120

Query  304  CTGCCCAGCCTGGGGGTCTTTCATTTGGGGGCTCGTCCGGGATCTGGAGACCCCCGCCCA  363
            || ||| ||  |||||||||||||||||||||||||||||||| ||||||||||||||||
Sbjct  121  CTACCCGGCTCGGGGGTCTTTCATTTGGGGGCTCGTCCGGGATTTGGAGACCCCCGCCCA  180

Query  364  GGGACCACCGACCCACCGTCGGGAGGTAAGCTGGCCAGCGATCGTTTTGTCTCCGTCTCT  423
            ||||||||||||||||||||||||||||||||||||||||||||||||||||||||| ||
Sbjct  181  GGGACCACCGACCCACCGTCGGGAGGTAAGCTGGCCAGCGATCGTTTTGTCTCCGTCCCT  240

Query  424  GTCTTTGTGCgtgtgtgtgtgtgtgCCGGCATCTACTTTTTGCGCCTGCGTCTGATTCTG  483
            ||||||||||  ||||||||||||||||||||||||||||||||||||||||||| ||||
Sbjct  241  GTCTTTGTGC--GTGTGTGTGTGTGCCGGCATCTACTTTTTGCGCCTGCGTCTGAATCTG  298

Query  484  TACTAGTTAGCTAACTAGATCTGTATCTGGCGGCTCCGTGGAAGAACTGACGAGTTCGTA  543
            ||||||||||||||||||||||||||||||||| ||||||||||||||||||||||||||
Sbjct  299  TACTAGTTAGCTAACTAGATCTGTATCTGGCGGTTCCGTGGAAGAACTGACGAGTTCGTA  358

Query  544  TTCCCGACCGCAGCCCTGGGAGACTTCTCAGAGG  577
            |||||||||||||||||||||||| |||||||||
Sbjct  359  TTCCCGACCGCAGCCCTGGGAGACGTCTCAGAGG  392


 Score = 162 bits (179),  Expect = 4e-38
 Identities = 149/181 (82%), Gaps = 7/181 (4%)
 Strand=Plus/Plus

Query  6     CAGAAATAGCTAAAACAACAACAGTTTCAAGAGA--CCCAGAAACTGTCTCAAGGTTCCC  63
             |||| | ||| |||  | ||||||||||  || |  ||||    | || ||||| |||||
Sbjct  7958  CAGATAAAGCGAAACTAGCAACAGTTTCTGGAAAGTCCCACCT-CAGTTTCAAG-TTCCC  8015

Query  64    CAGATGACCGGGGATCAACCCCAAGCCTCATTTAAACTAACCAATCAGCTCGCTTCTCGC  123
             || | ||||||| |  |||||||||||| |||||||||||||||||||||||||||||||
Sbjct  8016  CAAAAGACCGGGAAA-AACCCCAAGCCTTATTTAAACTAACCAATCAGCTCGCTTCTCGC  8074

Query  124   TTCTGTACCCGCGCTTATTGCTGCCCAGCTCTATAAAA-AGGGTAAGAACCCCACACTCG  182
             ||||||   ||||||| ||||| |||||| |||||||| ||||||| |||||||||||||
Sbjct  8075  TTCTGTTAACGCGCTTTTTGCTCCCCAGCCCTATAAAAGAGGGTAA-AACCCCACACTCG  8133

Query  183   G  183
             |
Sbjct  8134  G  8134


>NC_007815.2 PreXMRV-1 provirus, complete genome
Length=8197

 Score = 592 bits (656),  Expect = 8e-168
 Identities = 369/394 (94%), Gaps = 3/394 (1%)
 Strand=Plus/Plus

Query  185  GCGCCAGTCCTCCGATAGACTGAGTCGCCCGGGTACCCGTGTATCCAATAAAGCCTTTTG  244
            ||||||||| ||||||||||||||||||||||||||||||||  ||||||||||||||||
Sbjct  1    GCGCCAGTCATCCGATAGACTGAGTCGCCCGGGTACCCGTGTTCCCAATAAAGCCTTTTG  60

Query  245  CTGTT-GCATCCGAATCGTGGTCTCGCTGATCCTTGGGAGGGTCTCCTCAGAGTGATTGA  303
            ||||| ||||||||| ||||| ||||||| ||||||||||||||||||||||||||||||
Sbjct  61   CTGTTTGCATCCGAAGCGTGGCCTCGCTGTTCCTTGGGAGGGTCTCCTCAGAGTGATTGA  120

Query  304  CTGCCCAGCCTGGGGGTCTTTCATTTGGGGGCTCGTCCGGGATCTGGAGACCCCCGCCCA  363
            || ||||||  ||||||||||||||||||||||||||||||||  |||||||||||||||
Sbjct  121  CTACCCAGCTCGGGGGTCTTTCATTTGGGGGCTCGTCCGGGATTCGGAGACCCCCGCCCA  180

Query  364  GGGACCACCGACCCACCGTCGGGAGGTAAGCTGGCCAGCGATCGTTTTGTCTCCGTCTCT  423
            ||||||||||||||||||||||||||||||| |||| |||||||||||||||  ||||||
Sbjct  181  GGGACCACCGACCCACCGTCGGGAGGTAAGCCGGCCGGCGATCGTTTTGTCTTTGTCTCT  240

Query  424  GTCTTTGTGCgtgtgtgtgtgtgtgCCGGCATCTACTTTTTGCGCCTGCGTCTGATTCTG  483
            ||||||||||  ||||||||||||||||||||||| |  | |||||||||||||| ||||
Sbjct  241  GTCTTTGTGC--GTGTGTGTGTGTGCCGGCATCTAATCCTCGCGCCTGCGTCTGAATCTG  298

Query  484  TACTAGTTAGCTAACTAGATCTGTATCTGGCGGCTCCGTGGAAGAACTGACGAGTTCGTA  543
            ||||||||||||||||||||||||||||||||| ||||||||||||||||||||||||||
Sbjct  299  TACTAGTTAGCTAACTAGATCTGTATCTGGCGGTTCCGTGGAAGAACTGACGAGTTCGTA  358

Query  544  TTCCCGACCGCAGCCCTGGGAGACTTCTCAGAGG  577
            |||||||||||||||||||||||| |||||||||
Sbjct  359  TTCCCGACCGCAGCCCTGGGAGACGTCTCAGAGG  392


 Score = 275 bits (304),  Expect = 3e-72
 Identities = 223/263 (85%), Gaps = 13/263 (5%)
 Strand=Plus/Plus

Query  1     GTCCCCAGAAATAGCTAAAACAACAACAGTTTCAAGAGA--CCCAGAAACTGTCTCAAGG  58
             |||| |||| | ||| |||  ||||||||||||  || |  ||||    | || ||||| 
Sbjct  7938  GTCCTCAGATAAAGCGAAACTAACAACAGTTTCTGGAAAGTCCCACCT-CAGTTTCAAG-  7995

Query  59    TTCCCCAGATGACCGGGGATCAACCCCAAGCCTCATTTAAACTAACCAATCAGCTCGCTT  118
             ||||||| | ||||||| |  | |||||||||| ||||||||||||||||||||||||||
Sbjct  7996  TTCCCCAAAAGACCGGGAAATA-CCCCAAGCCTTATTTAAACTAACCAATCAGCTCGCTT  8054

Query  119   CTCGCTTCTGTACCCGCGCTTATTGCTGCCCAG------CTCTATAAAAAGGG-TAAGAA  171
             ||||||||||||||||||||| ||||| |||||      | |||||||||||| ||||||
Sbjct  8055  CTCGCTTCTGTACCCGCGCTTTTTGCTCCCCAGTCCTAGCCCTATAAAAAGGGGTAAGAA  8114

Query  172   CCCCACACTCGGCGCGCCAGTCCTCCGATAGACTGAGTCGCCCGGGTACCCGTGTATCCA  231
             | |||||||||||||||||||| ||||||||||||||||||||||||||||||||  |||
Sbjct  8115  CTCCACACTCGGCGCGCCAGTCATCCGATAGACTGAGTCGCCCGGGTACCCGTGTTCCCA  8174

Query  232   ATAAAGCCTTTTGCTG-TTGCAT  253
             |||||||||||||||| ||||||
Sbjct  8175  ATAAAGCCTTTTGCTGTTTGCAT  8197


>FR871849.1 PreXMRV-1 complete proviral genome
Length=8197

 Score = 592 bits (656),  Expect = 8e-168
 Identities = 369/394 (94%), Gaps = 3/394 (1%)
 Strand=Plus/Plus

Query  185  GCGCCAGTCCTCCGATAGACTGAGTCGCCCGGGTACCCGTGTATCCAATAAAGCCTTTTG  244
            ||||||||| ||||||||||||||||||||||||||||||||  ||||||||||||||||
Sbjct  1    GCGCCAGTCATCCGATAGACTGAGTCGCCCGGGTACCCGTGTTCCCAATAAAGCCTTTTG  60

Query  245  CTGTT-GCATCCGAATCGTGGTCTCGCTGATCCTTGGGAGGGTCTCCTCAGAGTGATTGA  303
            ||||| ||||||||| ||||| ||||||| ||||||||||||||||||||||||||||||
Sbjct  61   CTGTTTGCATCCGAAGCGTGGCCTCGCTGTTCCTTGGGAGGGTCTCCTCAGAGTGATTGA  120

Query  304  CTGCCCAGCCTGGGGGTCTTTCATTTGGGGGCTCGTCCGGGATCTGGAGACCCCCGCCCA  363
            || ||||||  ||||||||||||||||||||||||||||||||  |||||||||||||||
Sbjct  121  CTACCCAGCTCGGGGGTCTTTCATTTGGGGGCTCGTCCGGGATTCGGAGACCCCCGCCCA  180

Query  364  GGGACCACCGACCCACCGTCGGGAGGTAAGCTGGCCAGCGATCGTTTTGTCTCCGTCTCT  423
            ||||||||||||||||||||||||||||||| |||| |||||||||||||||  ||||||
Sbjct  181  GGGACCACCGACCCACCGTCGGGAGGTAAGCCGGCCGGCGATCGTTTTGTCTTTGTCTCT  240

Query  424  GTCTTTGTGCgtgtgtgtgtgtgtgCCGGCATCTACTTTTTGCGCCTGCGTCTGATTCTG  483
            ||||||||||  ||||||||||||||||||||||| |  | |||||||||||||| ||||
Sbjct  241  GTCTTTGTGC--GTGTGTGTGTGTGCCGGCATCTAATCCTCGCGCCTGCGTCTGAATCTG  298

Query  484  TACTAGTTAGCTAACTAGATCTGTATCTGGCGGCTCCGTGGAAGAACTGACGAGTTCGTA  543
            ||||||||||||||||||||||||||||||||| ||||||||||||||||||||||||||
Sbjct  299  TACTAGTTAGCTAACTAGATCTGTATCTGGCGGTTCCGTGGAAGAACTGACGAGTTCGTA  358

Query  544  TTCCCGACCGCAGCCCTGGGAGACTTCTCAGAGG  577
            |||||||||||||||||||||||| |||||||||
Sbjct  359  TTCCCGACCGCAGCCCTGGGAGACGTCTCAGAGG  392


 Score = 275 bits (304),  Expect = 3e-72
 Identities = 223/263 (85%), Gaps = 13/263 (5%)
 Strand=Plus/Plus

Query  1     GTCCCCAGAAATAGCTAAAACAACAACAGTTTCAAGAGA--CCCAGAAACTGTCTCAAGG  58
             |||| |||| | ||| |||  ||||||||||||  || |  ||||    | || ||||| 
Sbjct  7938  GTCCTCAGATAAAGCGAAACTAACAACAGTTTCTGGAAAGTCCCACCT-CAGTTTCAAG-  7995

Query  59    TTCCCCAGATGACCGGGGATCAACCCCAAGCCTCATTTAAACTAACCAATCAGCTCGCTT  118
             ||||||| | ||||||| |  | |||||||||| ||||||||||||||||||||||||||
Sbjct  7996  TTCCCCAAAAGACCGGGAAATA-CCCCAAGCCTTATTTAAACTAACCAATCAGCTCGCTT  8054

Query  119   CTCGCTTCTGTACCCGCGCTTATTGCTGCCCAG------CTCTATAAAAAGGG-TAAGAA  171
             ||||||||||||||||||||| ||||| |||||      | |||||||||||| ||||||
Sbjct  8055  CTCGCTTCTGTACCCGCGCTTTTTGCTCCCCAGTCCTAGCCCTATAAAAAGGGGTAAGAA  8114

Query  172   CCCCACACTCGGCGCGCCAGTCCTCCGATAGACTGAGTCGCCCGGGTACCCGTGTATCCA  231
             | |||||||||||||||||||| ||||||||||||||||||||||||||||||||  |||
Sbjct  8115  CTCCACACTCGGCGCGCCAGTCATCCGATAGACTGAGTCGCCCGGGTACCCGTGTTCCCA  8174

Query  232   ATAAAGCCTTTTGCTG-TTGCAT  253
             |||||||||||||||| ||||||
Sbjct  8175  ATAAAGCCTTTTGCTGTTTGCAT  8197


>NC_007815.2 PreXMRV-1 provirus, complete genome
Length=8197

 Score = 592 bits (656),  Expect = 8e-168
 Identities = 369/394 (94%), Gaps = 3/394 (1%)
 Strand=Plus/Plus

Query  185  GCGCCAGTCCTCCGATAGACTGAGTCGCCCGGGTACCCGTGTATCCAATAAAGCCTTTTG  244
            ||||||||| ||||||||||||||||||||||||||||||||  ||||||||||||||||
Sbjct  1    GCGCCAGTCATCCGATAGACTGAGTCGCCCGGGTACCCGTGTTCCCAATAAAGCCTTTTG  60

Query  245  CTGTT-GCATCCGAATCGTGGTCTCGCTGATCCTTGGGAGGGTCTCCTCAGAGTGATTGA  303
            ||||| ||||||||| ||||| ||||||| ||||||||||||||||||||||||||||||
Sbjct  61   CTGTTTGCATCCGAAGCGTGGCCTCGCTGTTCCTTGGGAGGGTCTCCTCAGAGTGATTGA  120

Query  304  CTGCCCAGCCTGGGGGTCTTTCATTTGGGGGCTCGTCCGGGATCTGGAGACCCCCGCCCA  363
            || ||||||  ||||||||||||||||||||||||||||||||  |||||||||||||||
Sbjct  121  CTACCCAGCTCGGGGGTCTTTCATTTGGGGGCTCGTCCGGGATTCGGAGACCCCCGCCCA  180

Query  364  GGGACCACCGACCCACCGTCGGGAGGTAAGCTGGCCAGCGATCGTTTTGTCTCCGTCTCT  423
            ||||||||||||||||||||||||||||||| |||| |||||||||||||||  ||||||
Sbjct  181  GGGACCACCGACCCACCGTCGGGAGGTAAGCCGGCCGGCGATCGTTTTGTCTTTGTCTCT  240

Query  424  GTCTTTGTGCgtgtgtgtgtgtgtgCCGGCATCTACTTTTTGCGCCTGCGTCTGATTCTG  483
            ||||||||||  ||||||||||||||||||||||| |  | |||||||||||||| ||||
Sbjct  241  GTCTTTGTGC--GTGTGTGTGTGTGCCGGCATCTAATCCTCGCGCCTGCGTCTGAATCTG  298

Query  484  TACTAGTTAGCTAACTAGATCTGTATCTGGCGGCTCCGTGGAAGAACTGACGAGTTCGTA  543
            ||||||||||||||||||||||||||||||||| ||||||||||||||||||||||||||
Sbjct  299  TACTAGTTAGCTAACTAGATCTGTATCTGGCGGTTCCGTGGAAGAACTGACGAGTTCGTA  358

Query  544  TTCCCGACCGCAGCCCTGGGAGACTTCTCAGAGG  577
            |||||||||||||||||||||||| |||||||||
Sbjct  359  TTCCCGACCGCAGCCCTGGGAGACGTCTCAGAGG  392


 Score = 275 bits (304),  Expect = 3e-72
 Identities = 223/263 (85%), Gaps = 13/263 (5%)
 Strand=Plus/Plus

Query  1     GTCCCCAGAAATAGCTAAAACAACAACAGTTTCAAGAGA--CCCAGAAACTGTCTCAAGG  58
             |||| |||| | ||| |||  ||||||||||||  || |  ||||    | || ||||| 
Sbjct  7938  GTCCTCAGATAAAGCGAAACTAACAACAGTTTCTGGAAAGTCCCACCT-CAGTTTCAAG-  7995

Query  59    TTCCCCAGATGACCGGGGATCAACCCCAAGCCTCATTTAAACTAACCAATCAGCTCGCTT  118
             ||||||| | ||||||| |  | |||||||||| ||||||||||||||||||||||||||
Sbjct  7996  TTCCCCAAAAGACCGGGAAATA-CCCCAAGCCTTATTTAAACTAACCAATCAGCTCGCTT  8054

Query  119   CTCGCTTCTGTACCCGCGCTTATTGCTGCCCAG------CTCTATAAAAAGGG-TAAGAA  171
             ||||||||||||||||||||| ||||| |||||      | |||||||||||| ||||||
Sbjct  8055  CTCGCTTCTGTACCCGCGCTTTTTGCTCCCCAGTCCTAGCCCTATAAAAAGGGGTAAGAA  8114

Query  172   CCCCACACTCGGCGCGCCAGTCCTCCGATAGACTGAGTCGCCCGGGTACCCGTGTATCCA  231
             | |||||||||||||||||||| ||||||||||||||||||||||||||||||||  |||
Sbjct  8115  CTCCACACTCGGCGCGCCAGTCATCCGATAGACTGAGTCGCCCGGGTACCCGTGTTCCCA  8174

Query  232   ATAAAGCCTTTTGCTG-TTGCAT  253
             |||||||||||||||| ||||||
Sbjct  8175  ATAAAGCCTTTTGCTGTTTGCAT  8197


>FR871849.1 PreXMRV-1 complete proviral genome
Length=8197

 Score = 592 bits (656),  Expect = 8e-168
 Identities = 369/394 (94%), Gaps = 3/394 (1%)
 Strand=Plus/Plus

Query  185  GCGCCAGTCCTCCGATAGACTGAGTCGCCCGGGTACCCGTGTATCCAATAAAGCCTTTTG  244
            ||||||||| ||||||||||||||||||||||||||||||||  ||||||||||||||||
Sbjct  1    GCGCCAGTCATCCGATAGACTGAGTCGCCCGGGTACCCGTGTTCCCAATAAAGCCTTTTG  60

Query  245  CTGTT-GCATCCGAATCGTGGTCTCGCTGATCCTTGGGAGGGTCTCCTCAGAGTGATTGA  303
            ||||| ||||||||| ||||| ||||||| ||||||||||||||||||||||||||||||
Sbjct  61   CTGTTTGCATCCGAAGCGTGGCCTCGCTGTTCCTTGGGAGGGTCTCCTCAGAGTGATTGA  120

Query  304  CTGCCCAGCCTGGGGGTCTTTCATTTGGGGGCTCGTCCGGGATCTGGAGACCCCCGCCCA  363
            || ||||||  ||||||||||||||||||||||||||||||||  |||||||||||||||
Sbjct  121  CTACCCAGCTCGGGGGTCTTTCATTTGGGGGCTCGTCCGGGATTCGGAGACCCCCGCCCA  180

Query  364  GGGACCACCGACCCACCGTCGGGAGGTAAGCTGGCCAGCGATCGTTTTGTCTCCGTCTCT  423
            ||||||||||||||||||||||||||||||| |||| |||||||||||||||  ||||||
Sbjct  181  GGGACCACCGACCCACCGTCGGGAGGTAAGCCGGCCGGCGATCGTTTTGTCTTTGTCTCT  240

Query  424  GTCTTTGTGCgtgtgtgtgtgtgtgCCGGCATCTACTTTTTGCGCCTGCGTCTGATTCTG  483
            ||||||||||  ||||||||||||||||||||||| |  | |||||||||||||| ||||
Sbjct  241  GTCTTTGTGC--GTGTGTGTGTGTGCCGGCATCTAATCCTCGCGCCTGCGTCTGAATCTG  298

Query  484  TACTAGTTAGCTAACTAGATCTGTATCTGGCGGCTCCGTGGAAGAACTGACGAGTTCGTA  543
            ||||||||||||||||||||||||||||||||| ||||||||||||||||||||||||||
Sbjct  299  TACTAGTTAGCTAACTAGATCTGTATCTGGCGGTTCCGTGGAAGAACTGACGAGTTCGTA  358

Query  544  TTCCCGACCGCAGCCCTGGGAGACTTCTCAGAGG  577
            |||||||||||||||||||||||| |||||||||
Sbjct  359  TTCCCGACCGCAGCCCTGGGAGACGTCTCAGAGG  392


 Score = 275 bits (304),  Expect = 3e-72
 Identities = 223/263 (85%), Gaps = 13/263 (5%)
 Strand=Plus/Plus

Query  1     GTCCCCAGAAATAGCTAAAACAACAACAGTTTCAAGAGA--CCCAGAAACTGTCTCAAGG  58
             |||| |||| | ||| |||  ||||||||||||  || |  ||||    | || ||||| 
Sbjct  7938  GTCCTCAGATAAAGCGAAACTAACAACAGTTTCTGGAAAGTCCCACCT-CAGTTTCAAG-  7995

Query  59    TTCCCCAGATGACCGGGGATCAACCCCAAGCCTCATTTAAACTAACCAATCAGCTCGCTT  118
             ||||||| | ||||||| |  | |||||||||| ||||||||||||||||||||||||||
Sbjct  7996  TTCCCCAAAAGACCGGGAAATA-CCCCAAGCCTTATTTAAACTAACCAATCAGCTCGCTT  8054

Query  119   CTCGCTTCTGTACCCGCGCTTATTGCTGCCCAG------CTCTATAAAAAGGG-TAAGAA  171
             ||||||||||||||||||||| ||||| |||||      | |||||||||||| ||||||
Sbjct  8055  CTCGCTTCTGTACCCGCGCTTTTTGCTCCCCAGTCCTAGCCCTATAAAAAGGGGTAAGAA  8114

Query  172   CCCCACACTCGGCGCGCCAGTCCTCCGATAGACTGAGTCGCCCGGGTACCCGTGTATCCA  231
             | |||||||||||||||||||| ||||||||||||||||||||||||||||||||  |||
Sbjct  8115  CTCCACACTCGGCGCGCCAGTCATCCGATAGACTGAGTCGCCCGGGTACCCGTGTTCCCA  8174

Query  232   ATAAAGCCTTTTGCTG-TTGCAT  253
             |||||||||||||||| ||||||
Sbjct  8175  ATAAAGCCTTTTGCTGTTTGCAT  8197


>NC_029853.1 Mus musculus mobilized endogenous polytropic provirus 
clone 15 truncated gag-pol polyprotein (gag) and envelope 
protein (env) genes, complete cds
Length=8183

 Score = 478 bits (529),  Expect = 4e-133
 Identities = 344/395 (87%), Gaps = 14/395 (4%)
 Strand=Plus/Plus

Query  185  GCGCCAGTCCTCCGATAGACTGAGTCGCCCGGGTACCCGTGTATCCAATAAAGCCTTTTG  244
            |||||||||||||||||||||| |||||||||||||||||||  |||||||||||| |||
Sbjct  1    GCGCCAGTCCTCCGATAGACTGCGTCGCCCGGGTACCCGTGTTCCCAATAAAGCCTCTTG  60

Query  245  CTGTT-GCATCCGAATCGTGGTCTCGCTGATCCTTGGGAGGGTCTCCTCAGAGTGATTGA  303
            ||||| ||||||||||||||||||||||| |||||| ||||||||||||||| |||||||
Sbjct  61   CTGTTTGCATCCGAATCGTGGTCTCGCTGGTCCTTGAGAGGGTCTCCTCAGATTGATTGA  120

Query  304  CTGCCCAGCCTGGGGGTCTTTCATTTGGGGGCTCGTCCGGGATCTGGAGACCCCCGCCCA  363
            || ||||    ||||||||||||||||| || ||  ||| ||| |||||||||| |||||
Sbjct  121  CTACCCACGTCGGGGGTCTTTCATTTGGAGGTTCCACCGAGATTTGGAGACCCCTGCCCA  180

Query  364  GGGACCACCGACCCACCGTCGGGAGGTAAGCTGGCCAGCGATCGTTTTGTCTCCGTCTCT  423
            ||||||||||| || ||| ||||||||||||||||||||| |||||| || || ||||||
Sbjct  181  GGGACCACCGATCCCCCGCCGGGAGGTAAGCTGGCCAGCGGTCGTTTCGTGTCTGTCTCT  240

Query  424  GTCTTTGTGCgtgtgtgtgtgtgtgCCGGCATCTACTTTTTGCGCCTGCGTCTGATTCTG  483
            ||||| ||||      |||| |||||||||||| | | ||||||||||||      ||||
Sbjct  241  GTCTTCGTGC------GTGTTTGTGCCGGCATCCAATGTTTGCGCCTGCG------TCTG  288

Query  484  TACTAGTTAGCTAACTAGATCTGTATCTGGCGGCTCCGTGGAAGAACTGACGAGTTCGTA  543
            ||||||||||||||||||||||||||||||||| |||| |||||||||||||||||||||
Sbjct  289  TACTAGTTAGCTAACTAGATCTGTATCTGGCGGTTCCGCGGAAGAACTGACGAGTTCGTA  348

Query  544  TTCCCGACCGCAG-CCCTGGGAGACTTCTCAGAGG  577
            |||||| |||||| ||||||||||| || ||| ||
Sbjct  349  TTCCCGGCCGCAGCCCCTGGGAGACGTCCCAGCGG  383


 Score = 138 bits (152),  Expect = 5e-31
 Identities = 112/135 (83%), Gaps = 7/135 (5%)
 Strand=Plus/Plus

Query  56    AGGTTCCCCAGATGACCGGGGATCAACCCCAAGCCTCATTTAAACTAACCAATCAGCTCG  115
             || ||||||| ||||||| | |  | |||||||||| |||  |||||||||| |||||||
Sbjct  8050  AGTTTCCCCAAATGACCGAGAAATA-CCCCAAGCCTTATTCGAACTAACCAACCAGCTCG  8108

Query  116   CTTCTCGCTTCTGTACCCGCGCTTATTGCT------GCCCAGCTCTATAAAAAGGGTAAG  169
             ||||||||||||||| |||||||| |||||       |||||| ||||||||||||||| 
Sbjct  8109  CTTCTCGCTTCTGTAACCGCGCTTTTTGCTCCCCAGCCCCAGCCCTATAAAAAGGGTAAA  8168

Query  170   AACCCCACACTCGGC  184
             ||| |||||||||||
Sbjct  8169  AACTCCACACTCGGC  8183


>FJ544577.2 Mus musculus mobilized endogenous polytropic provirus 
clone 15 truncated gag-pol polyprotein (gag) and envelope 
protein (env) genes, complete cds
Length=8183

 Score = 478 bits (529),  Expect = 4e-133
 Identities = 344/395 (87%), Gaps = 14/395 (4%)
 Strand=Plus/Plus

Query  185  GCGCCAGTCCTCCGATAGACTGAGTCGCCCGGGTACCCGTGTATCCAATAAAGCCTTTTG  244
            |||||||||||||||||||||| |||||||||||||||||||  |||||||||||| |||
Sbjct  1    GCGCCAGTCCTCCGATAGACTGCGTCGCCCGGGTACCCGTGTTCCCAATAAAGCCTCTTG  60

Query  245  CTGTT-GCATCCGAATCGTGGTCTCGCTGATCCTTGGGAGGGTCTCCTCAGAGTGATTGA  303
            ||||| ||||||||||||||||||||||| |||||| ||||||||||||||| |||||||
Sbjct  61   CTGTTTGCATCCGAATCGTGGTCTCGCTGGTCCTTGAGAGGGTCTCCTCAGATTGATTGA  120

Query  304  CTGCCCAGCCTGGGGGTCTTTCATTTGGGGGCTCGTCCGGGATCTGGAGACCCCCGCCCA  363
            || ||||    ||||||||||||||||| || ||  ||| ||| |||||||||| |||||
Sbjct  121  CTACCCACGTCGGGGGTCTTTCATTTGGAGGTTCCACCGAGATTTGGAGACCCCTGCCCA  180

Query  364  GGGACCACCGACCCACCGTCGGGAGGTAAGCTGGCCAGCGATCGTTTTGTCTCCGTCTCT  423
            ||||||||||| || ||| ||||||||||||||||||||| |||||| || || ||||||
Sbjct  181  GGGACCACCGATCCCCCGCCGGGAGGTAAGCTGGCCAGCGGTCGTTTCGTGTCTGTCTCT  240

Query  424  GTCTTTGTGCgtgtgtgtgtgtgtgCCGGCATCTACTTTTTGCGCCTGCGTCTGATTCTG  483
            ||||| ||||      |||| |||||||||||| | | ||||||||||||      ||||
Sbjct  241  GTCTTCGTGC------GTGTTTGTGCCGGCATCCAATGTTTGCGCCTGCG------TCTG  288

Query  484  TACTAGTTAGCTAACTAGATCTGTATCTGGCGGCTCCGTGGAAGAACTGACGAGTTCGTA  543
            ||||||||||||||||||||||||||||||||| |||| |||||||||||||||||||||
Sbjct  289  TACTAGTTAGCTAACTAGATCTGTATCTGGCGGTTCCGCGGAAGAACTGACGAGTTCGTA  348

Query  544  TTCCCGACCGCAG-CCCTGGGAGACTTCTCAGAGG  577
            |||||| |||||| ||||||||||| || ||| ||
Sbjct  349  TTCCCGGCCGCAGCCCCTGGGAGACGTCCCAGCGG  383


 Score = 138 bits (152),  Expect = 5e-31
 Identities = 112/135 (83%), Gaps = 7/135 (5%)
 Strand=Plus/Plus

Query  56    AGGTTCCCCAGATGACCGGGGATCAACCCCAAGCCTCATTTAAACTAACCAATCAGCTCG  115
             || ||||||| ||||||| | |  | |||||||||| |||  |||||||||| |||||||
Sbjct  8050  AGTTTCCCCAAATGACCGAGAAATA-CCCCAAGCCTTATTCGAACTAACCAACCAGCTCG  8108

Query  116   CTTCTCGCTTCTGTACCCGCGCTTATTGCT------GCCCAGCTCTATAAAAAGGGTAAG  169
             ||||||||||||||| |||||||| |||||       |||||| ||||||||||||||| 
Sbjct  8109  CTTCTCGCTTCTGTAACCGCGCTTTTTGCTCCCCAGCCCCAGCCCTATAAAAAGGGTAAA  8168

Query  170   AACCCCACACTCGGC  184
             ||| |||||||||||
Sbjct  8169  AACTCCACACTCGGC  8183


>NC_001362.1 Friend murine leukemia virus FB29 complete genome
Length=8323

 Score = 419 bits (464),  Expect = 1e-115
 Identities = 328/391 (84%), Gaps = 22/391 (6%)
 Strand=Plus/Plus

Query  185  GCGCCAGTCCTCCGATAGACTGAGTCGCCCGGGTACCCGTGTATCCAATAAAGCCTTTTG  244
            |||||||||||||||||||||||||||||||||||||||||||||||||||| ||| |||
Sbjct  1    GCGCCAGTCCTCCGATAGACTGAGTCGCCCGGGTACCCGTGTATCCAATAAATCCTCTTG  60

Query  245  CTGTTGCATCCGAATCGTGGTCTCGCTGATCCTTGGGAGGGTCTCCTCAGAGTGATTGAC  304
            ||||||||||||| |||||||||||||| |||||||||||||||||||||||||||||||
Sbjct  61   CTGTTGCATCCGACTCGTGGTCTCGCTGTTCCTTGGGAGGGTCTCCTCAGAGTGATTGAC  120

Query  305  TGCCCAGCCTGGGGGTCTTTCATTTGGGGGCTCGTCCGGGATCTGGAGACCCCCGCCCAG  364
            | |||  |  ||||||||||||||||||||||||||||||||||||||||||| ||||||
Sbjct  121  TACCCGTCTCGGGGGTCTTTCATTTGGGGGCTCGTCCGGGATCTGGAGACCCCTGCCCAG  180

Query  365  GGACCACCGACCCACCGTCGGGAGGTAAGCTGGCCAGCGATCGTTTTGTCTCCGTCTCTG  424
            ||||||||||||||||  |||||||||||||||||||| || ||| ||| || |||    
Sbjct  181  GGACCACCGACCCACCACCGGGAGGTAAGCTGGCCAGCAATTGTTCTGTGTCTGTC----  236

Query  425  TCTTTGTGCgtgtgtgtgtgtgtgCCGGCATCTACTTTTTGCGCCTGCGTCTGATTCTGT  484
             | |||| | ||||| | ||         ||  | ||| |||||||| |      |||||
Sbjct  237  -CATTGT-CCTGTGTCTTTG---------ATTGATTTTATGCGCCTGTG------TCTGT  279

Query  485  ACTAGTTAGCTAACTAGATCTGTATCTGGCGGCTCCGTGGAAGAACTGACGAGTTCG-TA  543
            ||||||| ||  |||||||  ||||||||||| |||||||  |||||||||||||||  |
Sbjct  280  ACTAGTTGGCCGACTAGATTGGTATCTGGCGGATCCGTGGTGGAACTGACGAGTTCGAGA  339

Query  544  TTCCCGACCGCAGCCCTGGGAGACTTCTCAG  574
              |||| ||||| ||||||||||| || |||
Sbjct  340  CACCCGGCCGCAACCCTGGGAGACGTCCCAG  370


 Score = 230 bits (254),  Expect = 1e-58
 Identities = 205/253 (81%), Gaps = 3/253 (1%)
 Strand=Plus/Plus

Query  1     GTCCCCAGAAATAGCTAAAACAACAACAGTTTCAAGAGACCCAGAAACTGTCTCAAGGTT  60
             ||||||||| || ||  || |  || |||||||   |||||||  |  ||| || ||| |
Sbjct  8073  GTCCCCAGATATGGCCCAACCCTCAGCAGTTTCTTAAGACCCATCAGATGTTTCCAGGCT  8132

Query  61    CCCCAGATGACCGGGGATCAACCCCAAGCCTCATTTAAACTAACCAATCAGCTCGCTTCT  120
             ||||  | |||| |  || | |||   |||| |||| || ||||||||||||  ||||||
Sbjct  8133  CCCCCAAGGACCTGAAATGA-CCCTGTGCCTTATTTGAATTAACCAATCAGCCTGCTTCT  8191

Query  121   CGCTTCTGTACCCGCGCTTATTGCTGCCC-AGCTCTATAAAAAGGGTAAGAACCCCACAC  179
             ||||||||| | |||||||  |||| ||| ||||||||||||  | | | |||||| |||
Sbjct  8192  CGCTTCTGTTCGCGCGCTT-CTGCTTCCCGAGCTCTATAAAAGAGCTCACAACCCCTCAC  8250

Query  180   TCGGCGCGCCAGTCCTCCGATAGACTGAGTCGCCCGGGTACCCGTGTATCCAATAAAGCC  239
             ||||||||||||||||||||||||||||||||||||||||||||||||||||||||| ||
Sbjct  8251  TCGGCGCGCCAGTCCTCCGATAGACTGAGTCGCCCGGGTACCCGTGTATCCAATAAATCC  8310

Query  240   TTTTGCTGTTGCA  252
             | |||||||||||
Sbjct  8311  TCTTGCTGTTGCA  8323


>Z11128.1 Friend murine leukemia virus FB29 complete genome
Length=8323

 Score = 419 bits (464),  Expect = 1e-115
 Identities = 328/391 (84%), Gaps = 22/391 (6%)
 Strand=Plus/Plus

Query  185  GCGCCAGTCCTCCGATAGACTGAGTCGCCCGGGTACCCGTGTATCCAATAAAGCCTTTTG  244
            |||||||||||||||||||||||||||||||||||||||||||||||||||| ||| |||
Sbjct  1    GCGCCAGTCCTCCGATAGACTGAGTCGCCCGGGTACCCGTGTATCCAATAAATCCTCTTG  60

Query  245  CTGTTGCATCCGAATCGTGGTCTCGCTGATCCTTGGGAGGGTCTCCTCAGAGTGATTGAC  304
            ||||||||||||| |||||||||||||| |||||||||||||||||||||||||||||||
Sbjct  61   CTGTTGCATCCGACTCGTGGTCTCGCTGTTCCTTGGGAGGGTCTCCTCAGAGTGATTGAC  120

Query  305  TGCCCAGCCTGGGGGTCTTTCATTTGGGGGCTCGTCCGGGATCTGGAGACCCCCGCCCAG  364
            | |||  |  ||||||||||||||||||||||||||||||||||||||||||| ||||||
Sbjct  121  TACCCGTCTCGGGGGTCTTTCATTTGGGGGCTCGTCCGGGATCTGGAGACCCCTGCCCAG  180

Query  365  GGACCACCGACCCACCGTCGGGAGGTAAGCTGGCCAGCGATCGTTTTGTCTCCGTCTCTG  424
            ||||||||||||||||  |||||||||||||||||||| || ||| ||| || |||    
Sbjct  181  GGACCACCGACCCACCACCGGGAGGTAAGCTGGCCAGCAATTGTTCTGTGTCTGTC----  236

Query  425  TCTTTGTGCgtgtgtgtgtgtgtgCCGGCATCTACTTTTTGCGCCTGCGTCTGATTCTGT  484
             | |||| | ||||| | ||         ||  | ||| |||||||| |      |||||
Sbjct  237  -CATTGT-CCTGTGTCTTTG---------ATTGATTTTATGCGCCTGTG------TCTGT  279

Query  485  ACTAGTTAGCTAACTAGATCTGTATCTGGCGGCTCCGTGGAAGAACTGACGAGTTCG-TA  543
            ||||||| ||  |||||||  ||||||||||| |||||||  |||||||||||||||  |
Sbjct  280  ACTAGTTGGCCGACTAGATTGGTATCTGGCGGATCCGTGGTGGAACTGACGAGTTCGAGA  339

Query  544  TTCCCGACCGCAGCCCTGGGAGACTTCTCAG  574
              |||| ||||| ||||||||||| || |||
Sbjct  340  CACCCGGCCGCAACCCTGGGAGACGTCCCAG  370


 Score = 230 bits (254),  Expect = 1e-58
 Identities = 205/253 (81%), Gaps = 3/253 (1%)
 Strand=Plus/Plus

Query  1     GTCCCCAGAAATAGCTAAAACAACAACAGTTTCAAGAGACCCAGAAACTGTCTCAAGGTT  60
             ||||||||| || ||  || |  || |||||||   |||||||  |  ||| || ||| |
Sbjct  8073  GTCCCCAGATATGGCCCAACCCTCAGCAGTTTCTTAAGACCCATCAGATGTTTCCAGGCT  8132

Query  61    CCCCAGATGACCGGGGATCAACCCCAAGCCTCATTTAAACTAACCAATCAGCTCGCTTCT  120
             ||||  | |||| |  || | |||   |||| |||| || ||||||||||||  ||||||
Sbjct  8133  CCCCCAAGGACCTGAAATGA-CCCTGTGCCTTATTTGAATTAACCAATCAGCCTGCTTCT  8191

Query  121   CGCTTCTGTACCCGCGCTTATTGCTGCCC-AGCTCTATAAAAAGGGTAAGAACCCCACAC  179
             ||||||||| | |||||||  |||| ||| ||||||||||||  | | | |||||| |||
Sbjct  8192  CGCTTCTGTTCGCGCGCTT-CTGCTTCCCGAGCTCTATAAAAGAGCTCACAACCCCTCAC  8250

Query  180   TCGGCGCGCCAGTCCTCCGATAGACTGAGTCGCCCGGGTACCCGTGTATCCAATAAAGCC  239
             ||||||||||||||||||||||||||||||||||||||||||||||||||||||||| ||
Sbjct  8251  TCGGCGCGCCAGTCCTCCGATAGACTGAGTCGCCCGGGTACCCGTGTATCCAATAAATCC  8310

Query  240   TTTTGCTGTTGCA  252
             | |||||||||||
Sbjct  8311  TCTTGCTGTTGCA  8323


>NC_001362.1 Friend murine leukemia virus FB29 complete genome
Length=8323

 Score = 419 bits (464),  Expect = 1e-115
 Identities = 328/391 (84%), Gaps = 22/391 (6%)
 Strand=Plus/Plus

Query  185  GCGCCAGTCCTCCGATAGACTGAGTCGCCCGGGTACCCGTGTATCCAATAAAGCCTTTTG  244
            |||||||||||||||||||||||||||||||||||||||||||||||||||| ||| |||
Sbjct  1    GCGCCAGTCCTCCGATAGACTGAGTCGCCCGGGTACCCGTGTATCCAATAAATCCTCTTG  60

Query  245  CTGTTGCATCCGAATCGTGGTCTCGCTGATCCTTGGGAGGGTCTCCTCAGAGTGATTGAC  304
            ||||||||||||| |||||||||||||| |||||||||||||||||||||||||||||||
Sbjct  61   CTGTTGCATCCGACTCGTGGTCTCGCTGTTCCTTGGGAGGGTCTCCTCAGAGTGATTGAC  120

Query  305  TGCCCAGCCTGGGGGTCTTTCATTTGGGGGCTCGTCCGGGATCTGGAGACCCCCGCCCAG  364
            | |||  |  ||||||||||||||||||||||||||||||||||||||||||| ||||||
Sbjct  121  TACCCGTCTCGGGGGTCTTTCATTTGGGGGCTCGTCCGGGATCTGGAGACCCCTGCCCAG  180

Query  365  GGACCACCGACCCACCGTCGGGAGGTAAGCTGGCCAGCGATCGTTTTGTCTCCGTCTCTG  424
            ||||||||||||||||  |||||||||||||||||||| || ||| ||| || |||    
Sbjct  181  GGACCACCGACCCACCACCGGGAGGTAAGCTGGCCAGCAATTGTTCTGTGTCTGTC----  236

Query  425  TCTTTGTGCgtgtgtgtgtgtgtgCCGGCATCTACTTTTTGCGCCTGCGTCTGATTCTGT  484
             | |||| | ||||| | ||         ||  | ||| |||||||| |      |||||
Sbjct  237  -CATTGT-CCTGTGTCTTTG---------ATTGATTTTATGCGCCTGTG------TCTGT  279

Query  485  ACTAGTTAGCTAACTAGATCTGTATCTGGCGGCTCCGTGGAAGAACTGACGAGTTCG-TA  543
            ||||||| ||  |||||||  ||||||||||| |||||||  |||||||||||||||  |
Sbjct  280  ACTAGTTGGCCGACTAGATTGGTATCTGGCGGATCCGTGGTGGAACTGACGAGTTCGAGA  339

Query  544  TTCCCGACCGCAGCCCTGGGAGACTTCTCAG  574
              |||| ||||| ||||||||||| || |||
Sbjct  340  CACCCGGCCGCAACCCTGGGAGACGTCCCAG  370


 Score = 230 bits (254),  Expect = 1e-58
 Identities = 205/253 (81%), Gaps = 3/253 (1%)
 Strand=Plus/Plus

Query  1     GTCCCCAGAAATAGCTAAAACAACAACAGTTTCAAGAGACCCAGAAACTGTCTCAAGGTT  60
             ||||||||| || ||  || |  || |||||||   |||||||  |  ||| || ||| |
Sbjct  8073  GTCCCCAGATATGGCCCAACCCTCAGCAGTTTCTTAAGACCCATCAGATGTTTCCAGGCT  8132

Query  61    CCCCAGATGACCGGGGATCAACCCCAAGCCTCATTTAAACTAACCAATCAGCTCGCTTCT  120
             ||||  | |||| |  || | |||   |||| |||| || ||||||||||||  ||||||
Sbjct  8133  CCCCCAAGGACCTGAAATGA-CCCTGTGCCTTATTTGAATTAACCAATCAGCCTGCTTCT  8191

Query  121   CGCTTCTGTACCCGCGCTTATTGCTGCCC-AGCTCTATAAAAAGGGTAAGAACCCCACAC  179
             ||||||||| | |||||||  |||| ||| ||||||||||||  | | | |||||| |||
Sbjct  8192  CGCTTCTGTTCGCGCGCTT-CTGCTTCCCGAGCTCTATAAAAGAGCTCACAACCCCTCAC  8250

Query  180   TCGGCGCGCCAGTCCTCCGATAGACTGAGTCGCCCGGGTACCCGTGTATCCAATAAAGCC  239
             ||||||||||||||||||||||||||||||||||||||||||||||||||||||||| ||
Sbjct  8251  TCGGCGCGCCAGTCCTCCGATAGACTGAGTCGCCCGGGTACCCGTGTATCCAATAAATCC  8310

Query  240   TTTTGCTGTTGCA  252
             | |||||||||||
Sbjct  8311  TCTTGCTGTTGCA  8323


>Z11128.1 Friend murine leukemia virus FB29 complete genome
Length=8323

 Score = 419 bits (464),  Expect = 1e-115
 Identities = 328/391 (84%), Gaps = 22/391 (6%)
 Strand=Plus/Plus

Query  185  GCGCCAGTCCTCCGATAGACTGAGTCGCCCGGGTACCCGTGTATCCAATAAAGCCTTTTG  244
            |||||||||||||||||||||||||||||||||||||||||||||||||||| ||| |||
Sbjct  1    GCGCCAGTCCTCCGATAGACTGAGTCGCCCGGGTACCCGTGTATCCAATAAATCCTCTTG  60

Query  245  CTGTTGCATCCGAATCGTGGTCTCGCTGATCCTTGGGAGGGTCTCCTCAGAGTGATTGAC  304
            ||||||||||||| |||||||||||||| |||||||||||||||||||||||||||||||
Sbjct  61   CTGTTGCATCCGACTCGTGGTCTCGCTGTTCCTTGGGAGGGTCTCCTCAGAGTGATTGAC  120

Query  305  TGCCCAGCCTGGGGGTCTTTCATTTGGGGGCTCGTCCGGGATCTGGAGACCCCCGCCCAG  364
            | |||  |  ||||||||||||||||||||||||||||||||||||||||||| ||||||
Sbjct  121  TACCCGTCTCGGGGGTCTTTCATTTGGGGGCTCGTCCGGGATCTGGAGACCCCTGCCCAG  180

Query  365  GGACCACCGACCCACCGTCGGGAGGTAAGCTGGCCAGCGATCGTTTTGTCTCCGTCTCTG  424
            ||||||||||||||||  |||||||||||||||||||| || ||| ||| || |||    
Sbjct  181  GGACCACCGACCCACCACCGGGAGGTAAGCTGGCCAGCAATTGTTCTGTGTCTGTC----  236

Query  425  TCTTTGTGCgtgtgtgtgtgtgtgCCGGCATCTACTTTTTGCGCCTGCGTCTGATTCTGT  484
             | |||| | ||||| | ||         ||  | ||| |||||||| |      |||||
Sbjct  237  -CATTGT-CCTGTGTCTTTG---------ATTGATTTTATGCGCCTGTG------TCTGT  279

Query  485  ACTAGTTAGCTAACTAGATCTGTATCTGGCGGCTCCGTGGAAGAACTGACGAGTTCG-TA  543
            ||||||| ||  |||||||  ||||||||||| |||||||  |||||||||||||||  |
Sbjct  280  ACTAGTTGGCCGACTAGATTGGTATCTGGCGGATCCGTGGTGGAACTGACGAGTTCGAGA  339

Query  544  TTCCCGACCGCAGCCCTGGGAGACTTCTCAG  574
              |||| ||||| ||||||||||| || |||
Sbjct  340  CACCCGGCCGCAACCCTGGGAGACGTCCCAG  370


 Score = 230 bits (254),  Expect = 1e-58
 Identities = 205/253 (81%), Gaps = 3/253 (1%)
 Strand=Plus/Plus

Query  1     GTCCCCAGAAATAGCTAAAACAACAACAGTTTCAAGAGACCCAGAAACTGTCTCAAGGTT  60
             ||||||||| || ||  || |  || |||||||   |||||||  |  ||| || ||| |
Sbjct  8073  GTCCCCAGATATGGCCCAACCCTCAGCAGTTTCTTAAGACCCATCAGATGTTTCCAGGCT  8132

Query  61    CCCCAGATGACCGGGGATCAACCCCAAGCCTCATTTAAACTAACCAATCAGCTCGCTTCT  120
             ||||  | |||| |  || | |||   |||| |||| || ||||||||||||  ||||||
Sbjct  8133  CCCCCAAGGACCTGAAATGA-CCCTGTGCCTTATTTGAATTAACCAATCAGCCTGCTTCT  8191

Query  121   CGCTTCTGTACCCGCGCTTATTGCTGCCC-AGCTCTATAAAAAGGGTAAGAACCCCACAC  179
             ||||||||| | |||||||  |||| ||| ||||||||||||  | | | |||||| |||
Sbjct  8192  CGCTTCTGTTCGCGCGCTT-CTGCTTCCCGAGCTCTATAAAAGAGCTCACAACCCCTCAC  8250

Query  180   TCGGCGCGCCAGTCCTCCGATAGACTGAGTCGCCCGGGTACCCGTGTATCCAATAAAGCC  239
             ||||||||||||||||||||||||||||||||||||||||||||||||||||||||| ||
Sbjct  8251  TCGGCGCGCCAGTCCTCCGATAGACTGAGTCGCCCGGGTACCCGTGTATCCAATAAATCC  8310

Query  240   TTTTGCTGTTGCA  252
             | |||||||||||
Sbjct  8311  TCTTGCTGTTGCA  8323


>NC_001819.1 Rauscher murine leukemia virus, complete genome
Length=8282

 Score = 401 bits (444),  Expect = 3e-110
 Identities = 324/391 (83%), Gaps = 22/391 (6%)
 Strand=Plus/Plus

Query  185  GCGCCAGTCCTCCGATAGACTGAGTCGCCCGGGTACCCGTGTATCCAATAAAGCCTTTTG  244
            ||||||||||||||| |||||||||||||||||||||||||||||||||||| ||| |||
Sbjct  1    GCGCCAGTCCTCCGACAGACTGAGTCGCCCGGGTACCCGTGTATCCAATAAATCCTCTTG  60

Query  245  CTGTTGCATCCGAATCGTGGTCTCGCTGATCCTTGGGAGGGTCTCCTCAGAGTGATTGAC  304
            ||||||||||||| | |||||||||||| |||||||||||||||||||||||||||||||
Sbjct  61   CTGTTGCATCCGACTTGTGGTCTCGCTGTTCCTTGGGAGGGTCTCCTCAGAGTGATTGAC  120

Query  305  TGCCCAGCCTGGGGGTCTTTCATTTGGGGGCTCGTCCGGGATCTGGAGACCCCCGCCCAG  364
            | |||  |  ||||||||||||||||||||||||||||||||||||||||||  ||||||
Sbjct  121  TACCCGTCTCGGGGGTCTTTCATTTGGGGGCTCGTCCGGGATCTGGAGACCCTTGCCCAG  180

Query  365  GGACCACCGACCCACCGTCGGGAGGTAAGCTGGCCAGCGATCGTTTTGTCTCCGTCTCTG  424
            ||||||||||||||||  |||||||||||||||||||| || | | ||| || |||    
Sbjct  181  GGACCACCGACCCACCACCGGGAGGTAAGCTGGCCAGCAATTGATCTGTGTCTGTC----  236

Query  425  TCTTTGTGCgtgtgtgtgtgtgtgCCGGCATCTACTTTTTGCGCCTGCGTCTGATTCTGT  484
             | |||| |  |||| | ||         ||  | ||| |||||||||||||||      
Sbjct  237  -CATTGT-CCCGTGTTTTTG---------ATTGATTTTATGCGCCTGCGTCTGA------  279

Query  485  ACTAGTTAGCTAACTAGATCTGTATCTGGCGGCTCCGTGGAAGAACTGACGAGTTCG-TA  543
            ||||||| ||  ||||| ||||||||||||||  ||||||  |||||||||||||||  |
Sbjct  280  ACTAGTTGGCCGACTAGCTCTGTATCTGGCGGACCCGTGGTGGAACTGACGAGTTCGAGA  339

Query  544  TTCCCGACCGCAGCCCTGGGAGACTTCTCAG  574
              |||| ||||| ||||||||||| || |||
Sbjct  340  CACCCGGCCGCAACCCTGGGAGACGTCCCAG  370


 Score = 216 bits (239),  Expect = 2e-54
 Identities = 202/253 (80%), Gaps = 3/253 (1%)
 Strand=Plus/Plus

Query  1     GTCCCCAGAAATAGCTAAAACAACAACAGTTTCAAGAGACCCAGAAACTGTCTCAAGGTT  60
             ||||||||| || ||  || |  || ||||||| | |||||||  |  ||| || ||| |
Sbjct  8032  GTCCCCAGATATGGCCCAACCCTCAGCAGTTTCCAAAGACCCATCAGATGTTTCCAGGCT  8091

Query  61    CCCCAGATGACCGGGGATCAACCCCAAGCCTCATTTAAACTAACCAATCAGCTCGCTTCT  120
             ||||  | |||| |   | | |||   |||| |||| || ||||||||||||  ||||||
Sbjct  8092  CCCCCAAGGACCTGAAGTGA-CCCTGTGCCTTATTTGAATTAACCAATCAGCCTGCTTCT  8150

Query  121   CGCTTCTGTACCCGCGCTTATTGCTGCCC-AGCTCTATAAAAAGGGTAAGAACCCCACAC  179
             ||||||||| | |||||||  |||| ||| ||||||||||||    | | |||||| |||
Sbjct  8151  CGCTTCTGTTCGCGCGCTT-CTGCTTCCCGAGCTCTATAAAAGAACTCACAACCCCTCAC  8209

Query  180   TCGGCGCGCCAGTCCTCCGATAGACTGAGTCGCCCGGGTACCCGTGTATCCAATAAAGCC  239
             |||| ||||||||||||||| |||||||||||||||||||||||||||||||||||| ||
Sbjct  8210  TCGGGGCGCCAGTCCTCCGACAGACTGAGTCGCCCGGGTACCCGTGTATCCAATAAATCC  8269

Query  240   TTTTGCTGTTGCA  252
             | |||||||||||
Sbjct  8270  TCTTGCTGTTGCA  8282


>NC_009424.5 Woolly monkey sarcoma virus
Length=5779

 Score = 396 bits (438),  Expect = 1e-108
 Identities = 351/430 (82%), Gaps = 18/430 (4%)
 Strand=Plus/Plus

Query  1     GTCCCCAGAAATAGCTAAAACAACAACAGTTTCAAGAGA-CCCAGAAACTGTCTCAAGGT  59
             || ||||||||||| | |  ||||| ||||||| || |  |||   |||||| |||||  
Sbjct  624   GTTCCCAGAAATAGATGAGTCAACAGCAGTTTCTAGGGTGCCCCTCAACTGTTTCAAGAA  683

Query  60    TCCCCAGATGACCGGGGATCAACCCCAAGCCTCATTTAAACTAACCAATCAGCTCGCTTC  119
               |||| |||||||| | ||| ||||  |||| |||| |||| |||||| | || |||||
Sbjct  684   CTCCCACATGACCGGAGCTCA-CCCCTGGCCTTATTTGAACTGACCAATTACCTTGCTTC  742

Query  120   TCGCTTCTGTACCCGCGCTTATTGCTGCCCAGCTCTATAAAAAGGG-TAAGAACCCCACA  178
             |||||||||||||||||||| |||||          |||||| | | | |||| | | ||
Sbjct  743   TCGCTTCTGTACCCGCGCTTTTTGCT----------ATAAAATGAGCTCAGAAACTC-CA  791

Query  179   CTCGGCGCGCCAGTCCTCCGATAGACTGAGTCGCCCGGGTACCCGTGTATCCAATAAAGC  238
             ||||||||||||||||||||| ||||||||||||||||||||| |||| | ||||||| |
Sbjct  792   CTCGGCGCGCCAGTCCTCCGAGAGACTGAGTCGCCCGGGTACCTGTGTGTTCAATAAAAC  851

Query  239   CTTTTGCTGTT-GCATCCGAATC-GTGGTCTCGCTGATCCTTGGGAGGGTCTCCTCAGAG  296
             || ||||| || ||||||||| | ||||||||| || ||||||||||||||||  |  | 
Sbjct  852   CTCTTGCTATTTGCATCCGAAGCCGTGGTCTCGTTGTTCCTTGGGAGGGTCTCTCCTAAC  911

Query  297   TGATTGACTGCCCAGCCTGGGGGTCTTTCATTTGGGGGCTCGTCCGGGATCTGGAGACCC  356
             |||||||||||||| |  |||||||| |||||||||||||||||||||||| ||||||||
Sbjct  912   TGATTGACTGCCCACCTCGGGGGTCTCTCATTTGGGGGCTCGTCCGGGATC-GGAGACCC  970

Query  357   CCGCCCAGGGACCACCGACCCACCGTCGGGAGGTAAGCTGGCCAGCGATCGTTTTGTCTC  416
             || |||||||||||||||||||||  ||||||||||||||||||||||||| | ||| ||
Sbjct  971   CCACCCAGGGACCACCGACCCACCAACGGGAGGTAAGCTGGCCAGCGATCGCTCTGTGTC  1030

Query  417   -CGTCTCTGT  425
              ||  |||||
Sbjct  1031  TCGCTTCTGT  1040


 Score = 269 bits (298),  Expect = 1e-70
 Identities = 262/331 (79%), Gaps = 16/331 (5%)
 Strand=Plus/Plus

Query  1     GTCCCCAGAAATAGCTAAAACAACAACAGTTTCAAGAGA-CCCAGAAACTGTCTCAAGGT  59
             || ||||||||||| | |  ||||| ||||||| || |  |||   |||||| |||||  
Sbjct  5279  GTTCCCAGAAATAGATGAGTCAACAGCAGTTTCTAGGGTGCCCCTCAACTGTTTCAAGAA  5338

Query  60    TCCCCAGATGACCGGGGATCAACCCCAAGCCTCATTTAAACTAACCAATCAGCTCGCTTC  119
               |||| |||||||| | ||| ||||  |||| |||| |||| |||||| | || |||||
Sbjct  5339  CTCCCACATGACCGGAGCTCA-CCCCTGGCCTTATTTGAACTGACCAATTACCTTGCTTC  5397

Query  120   TCGCTTCTGTACCCGCGCTTATTGCTGCCCAGCTCTATAAAAAGGG-TAAGAACCCCACA  178
             |||||||||||||||||||| |||||          |||||| | | | |||| | | ||
Sbjct  5398  TCGCTTCTGTACCCGCGCTTTTTGCT----------ATAAAATGAGCTCAGAAACTC-CA  5446

Query  179   CTCGGCGCGCCAGTCCTCCGATAGACTGAGTCGCCCGGGTACCCGTGTATCCAATAAAGC  238
             ||||||||||||||||||||| ||||||||||||||||||||| |||| | ||||||| |
Sbjct  5447  CTCGGCGCGCCAGTCCTCCGAGAGACTGAGTCGCCCGGGTACCTGTGTGTTCAATAAAAC  5506

Query  239   CTTTTGCT-GTTGCATCCGAA-TCGTGGTCTCGCTGATCCTTGGGAGGGTCTCCTCAGAG  296
             || |||||  |||||||||||  |||||||||| || ||||||||||||||||  |  | 
Sbjct  5507  CTCTTGCTATTTGCATCCGAAGCCGTGGTCTCGTTGTTCCTTGGGAGGGTCTCTCCTAAC  5566

Query  297   TGATTGACTGCCCAGCCTGGGGGTCTTTCAT  327
             |||||||||||||| |  |||||||| ||||
Sbjct  5567  TGATTGACTGCCCACCTCGGGGGTCTCTCAT  5597


>V01201.1 Simian sarcoma virus proviral sequence with genes coding 
for envelope protein (env) and polymerase (pol)
Length=5779

 Score = 396 bits (438),  Expect = 1e-108
 Identities = 351/430 (82%), Gaps = 18/430 (4%)
 Strand=Plus/Plus

Query  1     GTCCCCAGAAATAGCTAAAACAACAACAGTTTCAAGAGA-CCCAGAAACTGTCTCAAGGT  59
             || ||||||||||| | |  ||||| ||||||| || |  |||   |||||| |||||  
Sbjct  624   GTTCCCAGAAATAGATGAGTCAACAGCAGTTTCTAGGGTGCCCCTCAACTGTTTCAAGAA  683

Query  60    TCCCCAGATGACCGGGGATCAACCCCAAGCCTCATTTAAACTAACCAATCAGCTCGCTTC  119
               |||| |||||||| | ||| ||||  |||| |||| |||| |||||| | || |||||
Sbjct  684   CTCCCACATGACCGGAGCTCA-CCCCTGGCCTTATTTGAACTGACCAATTACCTTGCTTC  742

Query  120   TCGCTTCTGTACCCGCGCTTATTGCTGCCCAGCTCTATAAAAAGGG-TAAGAACCCCACA  178
             |||||||||||||||||||| |||||          |||||| | | | |||| | | ||
Sbjct  743   TCGCTTCTGTACCCGCGCTTTTTGCT----------ATAAAATGAGCTCAGAAACTC-CA  791

Query  179   CTCGGCGCGCCAGTCCTCCGATAGACTGAGTCGCCCGGGTACCCGTGTATCCAATAAAGC  238
             ||||||||||||||||||||| ||||||||||||||||||||| |||| | ||||||| |
Sbjct  792   CTCGGCGCGCCAGTCCTCCGAGAGACTGAGTCGCCCGGGTACCTGTGTGTTCAATAAAAC  851

Query  239   CTTTTGCTGTT-GCATCCGAATC-GTGGTCTCGCTGATCCTTGGGAGGGTCTCCTCAGAG  296
             || ||||| || ||||||||| | ||||||||| || ||||||||||||||||  |  | 
Sbjct  852   CTCTTGCTATTTGCATCCGAAGCCGTGGTCTCGTTGTTCCTTGGGAGGGTCTCTCCTAAC  911

Query  297   TGATTGACTGCCCAGCCTGGGGGTCTTTCATTTGGGGGCTCGTCCGGGATCTGGAGACCC  356
             |||||||||||||| |  |||||||| |||||||||||||||||||||||| ||||||||
Sbjct  912   TGATTGACTGCCCACCTCGGGGGTCTCTCATTTGGGGGCTCGTCCGGGATC-GGAGACCC  970

Query  357   CCGCCCAGGGACCACCGACCCACCGTCGGGAGGTAAGCTGGCCAGCGATCGTTTTGTCTC  416
             || |||||||||||||||||||||  ||||||||||||||||||||||||| | ||| ||
Sbjct  971   CCACCCAGGGACCACCGACCCACCAACGGGAGGTAAGCTGGCCAGCGATCGCTCTGTGTC  1030

Query  417   -CGTCTCTGT  425
              ||  |||||
Sbjct  1031  TCGCTTCTGT  1040


 Score = 269 bits (298),  Expect = 1e-70
 Identities = 262/331 (79%), Gaps = 16/331 (5%)
 Strand=Plus/Plus

Query  1     GTCCCCAGAAATAGCTAAAACAACAACAGTTTCAAGAGA-CCCAGAAACTGTCTCAAGGT  59
             || ||||||||||| | |  ||||| ||||||| || |  |||   |||||| |||||  
Sbjct  5279  GTTCCCAGAAATAGATGAGTCAACAGCAGTTTCTAGGGTGCCCCTCAACTGTTTCAAGAA  5338

Query  60    TCCCCAGATGACCGGGGATCAACCCCAAGCCTCATTTAAACTAACCAATCAGCTCGCTTC  119
               |||| |||||||| | ||| ||||  |||| |||| |||| |||||| | || |||||
Sbjct  5339  CTCCCACATGACCGGAGCTCA-CCCCTGGCCTTATTTGAACTGACCAATTACCTTGCTTC  5397

Query  120   TCGCTTCTGTACCCGCGCTTATTGCTGCCCAGCTCTATAAAAAGGG-TAAGAACCCCACA  178
             |||||||||||||||||||| |||||          |||||| | | | |||| | | ||
Sbjct  5398  TCGCTTCTGTACCCGCGCTTTTTGCT----------ATAAAATGAGCTCAGAAACTC-CA  5446

Query  179   CTCGGCGCGCCAGTCCTCCGATAGACTGAGTCGCCCGGGTACCCGTGTATCCAATAAAGC  238
             ||||||||||||||||||||| ||||||||||||||||||||| |||| | ||||||| |
Sbjct  5447  CTCGGCGCGCCAGTCCTCCGAGAGACTGAGTCGCCCGGGTACCTGTGTGTTCAATAAAAC  5506

Query  239   CTTTTGCT-GTTGCATCCGAA-TCGTGGTCTCGCTGATCCTTGGGAGGGTCTCCTCAGAG  296
             || |||||  |||||||||||  |||||||||| || ||||||||||||||||  |  | 
Sbjct  5507  CTCTTGCTATTTGCATCCGAAGCCGTGGTCTCGTTGTTCCTTGGGAGGGTCTCTCCTAAC  5566

Query  297   TGATTGACTGCCCAGCCTGGGGGTCTTTCAT  327
             |||||||||||||| |  |||||||| ||||
Sbjct  5567  TGATTGACTGCCCACCTCGGGGGTCTCTCAT  5597


>NC_001499.1 Abelson murine leukemia virus, complete genome
Length=5894

 Score = 384 bits (425),  Expect = 7e-105
 Identities = 323/391 (83%), Gaps = 28/391 (7%)
 Strand=Plus/Plus

Query  185  GCGCCAGTCCTCCGATAGACTGAGTCGCCCGGGTACCCGTGTATCCAATAAAGCCTTTTG  244
            |||||||||||||||  ||||||||||||||||||||||||||||||||||| ||| |||
Sbjct  1    GCGCCAGTCCTCCGAGTGACTGAGTCGCCCGGGTACCCGTGTATCCAATAAACCCTCTTG  60

Query  245  CTGTTGCATCCGAATCGTGGTCTCGCTGATCCTTGGGAGGGTCTCCTCAGAGTGATTGAC  304
            | ||||||||||| | |||||||||||| ||||||||||||||||||| |||||||||||
Sbjct  61   CAGTTGCATCCGACTTGTGGTCTCGCTGTTCCTTGGGAGGGTCTCCTCTGAGTGATTGAC  120

Query  305  TGCC---CAGCCTGGGGGTCTTTCATTTGGGGGCTCGTCCGGGATCTGGAGACCCCCGCC  361
            | ||   ||||  ||||||||||||||||||||||||||||||||| ||||||||| |||
Sbjct  121  TACCCGTCAGC--GGGGGTCTTTCATTTGGGGGCTCGTCCGGGATCGGGAGACCCCTGCC  178

Query  362  CAGGGACCACCGACCCACCGTCGGGAGGTAAGCTGGCCAGCGATCGTTTTGTCTCCGTCT  421
            |||||||||||||||||||  |||||||||||||||||||| |     || |||  || |
Sbjct  179  CAGGGACCACCGACCCACCACCGGGAGGTAAGCTGGCCAGCAA----CTTATCT--GTGT  232

Query  422  CTGTCTTTGTGCgtgtgt-gtgtgtgtgCCGGCATCTACTTTTTGCGCCTGCGTCTGATT  480
            |||||     |  ||| | |||| | || | |     | ||| ||||||||||      |
Sbjct  233  CTGTC----CGATTGTCTAGTGTCTATGACTG-----ATTTTATGCGCCTGCG------T  277

Query  481  CTGTACTAGTTAGCTAACTAGATCTGTATCTGGCGGCTCCGTGGAAGAACTGACGAGTTC  540
            | ||||||||||||||||||| ||||||||||||||  ||||||  ||||||||||||||
Sbjct  278  CGGTACTAGTTAGCTAACTAGCTCTGTATCTGGCGGACCCGTGGTGGAACTGACGAGTTC  337

Query  541  -GTATTCCCGACCGCAGCCCTGGGAGACTTC  570
             | |  |||| ||||| ||||||||||| ||
Sbjct  338  GGAACACCCGGCCGCAACCCTGGGAGACGTC  368


 Score = 297 bits (329),  Expect = 9e-79
 Identities = 254/308 (82%), Gaps = 8/308 (3%)
 Strand=Plus/Plus

Query  24    CAACAGTTTCAAGAGACCCAGAAACTGTCTCAAGGTTCCCCAGATGACCGGGGATCAACC  83
             || ||||||| ||||| |||  |  ||| || ||| | |||  | |||| |  || | ||
Sbjct  4910  CAGCAGTTTCTAGAGAACCATCAGATGTTTCCAGGGTGCCCCAAGGACCTGAAATGA-CC  4968

Query  84    CCAAGCCTCATTTAAACTAACCAATCAGCTCGCTTCTCGCTTCTGTACCCGCGCTTATTG  143
             |   |||| |||| |||||||||||||| ||||||||||||||||| | |||||||  ||
Sbjct  4969  CTGTGCCTTATTTGAACTAACCAATCAGTTCGCTTCTCGCTTCTGTTCGCGCGCTT-CTG  5027

Query  144   CTGCCC-AGCTCTATAAAAAGGGTAAGAACCCCACACTCGGCGCGCCAGTCCTCCGATAG  202
             || ||| ||||| ||||||  |   | |||||| |||||||||||||||||||||||  |
Sbjct  5028  CTCCCCGAGCTCAATAAAAGAGCCCACAACCCCTCACTCGGCGCGCCAGTCCTCCGAGTG  5087

Query  203   ACTGAGTCGCCCGGGTACCCGTGTATCCAATAAAGCCTTTTGCTGTTGCATCCGAATCGT  262
             |||||||||||||||||||||||||||||||||| ||| |||| ||||||||||| | ||
Sbjct  5088  ACTGAGTCGCCCGGGTACCCGTGTATCCAATAAACCCTCTTGCAGTTGCATCCGACTTGT  5147

Query  263   GGTCTCGCTGATCCTTGGGAGGGTCTCCTCAGAGTGATTGACTGCC---CAGCCTGGGGG  319
             |||||||||| ||||||||||||||||||| |||||||||||| ||   ||||  |||||
Sbjct  5148  GGTCTCGCTGTTCCTTGGGAGGGTCTCCTCTGAGTGATTGACTACCCGTCAGC--GGGGG  5205

Query  320   TCTTTCAT  327
             ||||||||
Sbjct  5206  TCTTTCAT  5213


 Score = 106 bits (117),  Expect = 3e-21
 Identities = 123/162 (76%), Gaps = 3/162 (2%)
 Strand=Plus/Plus

Query  24    CAACAGTTTCAAGAGACCCAGAAACTGTCTCAAGGTTCCCCAGATGACCGGGGATCAACC  83
             || ||||||| ||||| |||  |  ||| || ||| | |||  | |||| |  || | ||
Sbjct  5735  CAGCAGTTTCTAGAGAACCATCAGATGTTTCCAGGGTGCCCCAAGGACCTGAAATGA-CC  5793

Query  84    CCAAGCCTCATTTAAACTAACCAATCAGCTCGCTTCTCGCTTCTGTACCCGCGCTTATTG  143
             |   |||| |||| |||||||||||||| ||||||||||||||||| | |||||||  ||
Sbjct  5794  CTGTGCCTTATTTGAACTAACCAATCAGTTCGCTTCTCGCTTCTGTTCGCGCGCTT-CTG  5852

Query  144   CTGCCC-AGCTCTATAAAAAGGGTAAGAACCCCACACTCGGC  184
             || ||| ||||| ||||||  |   | |||||| ||||||||
Sbjct  5853  CTCCCCGAGCTCAATAAAAGAGCCCACAACCCCTCACTCGGC  5894


>AF033812.1 Abelson murine leukemia virus, complete genome
Length=5894

 Score = 384 bits (425),  Expect = 7e-105
 Identities = 323/391 (83%), Gaps = 28/391 (7%)
 Strand=Plus/Plus

Query  185  GCGCCAGTCCTCCGATAGACTGAGTCGCCCGGGTACCCGTGTATCCAATAAAGCCTTTTG  244
            |||||||||||||||  ||||||||||||||||||||||||||||||||||| ||| |||
Sbjct  1    GCGCCAGTCCTCCGAGTGACTGAGTCGCCCGGGTACCCGTGTATCCAATAAACCCTCTTG  60

Query  245  CTGTTGCATCCGAATCGTGGTCTCGCTGATCCTTGGGAGGGTCTCCTCAGAGTGATTGAC  304
            | ||||||||||| | |||||||||||| ||||||||||||||||||| |||||||||||
Sbjct  61   CAGTTGCATCCGACTTGTGGTCTCGCTGTTCCTTGGGAGGGTCTCCTCTGAGTGATTGAC  120

Query  305  TGCC---CAGCCTGGGGGTCTTTCATTTGGGGGCTCGTCCGGGATCTGGAGACCCCCGCC  361
            | ||   ||||  ||||||||||||||||||||||||||||||||| ||||||||| |||
Sbjct  121  TACCCGTCAGC--GGGGGTCTTTCATTTGGGGGCTCGTCCGGGATCGGGAGACCCCTGCC  178

Query  362  CAGGGACCACCGACCCACCGTCGGGAGGTAAGCTGGCCAGCGATCGTTTTGTCTCCGTCT  421
            |||||||||||||||||||  |||||||||||||||||||| |     || |||  || |
Sbjct  179  CAGGGACCACCGACCCACCACCGGGAGGTAAGCTGGCCAGCAA----CTTATCT--GTGT  232

Query  422  CTGTCTTTGTGCgtgtgt-gtgtgtgtgCCGGCATCTACTTTTTGCGCCTGCGTCTGATT  480
            |||||     |  ||| | |||| | || | |     | ||| ||||||||||      |
Sbjct  233  CTGTC----CGATTGTCTAGTGTCTATGACTG-----ATTTTATGCGCCTGCG------T  277

Query  481  CTGTACTAGTTAGCTAACTAGATCTGTATCTGGCGGCTCCGTGGAAGAACTGACGAGTTC  540
            | ||||||||||||||||||| ||||||||||||||  ||||||  ||||||||||||||
Sbjct  278  CGGTACTAGTTAGCTAACTAGCTCTGTATCTGGCGGACCCGTGGTGGAACTGACGAGTTC  337

Query  541  -GTATTCCCGACCGCAGCCCTGGGAGACTTC  570
             | |  |||| ||||| ||||||||||| ||
Sbjct  338  GGAACACCCGGCCGCAACCCTGGGAGACGTC  368


 Score = 297 bits (329),  Expect = 9e-79
 Identities = 254/308 (82%), Gaps = 8/308 (3%)
 Strand=Plus/Plus

Query  24    CAACAGTTTCAAGAGACCCAGAAACTGTCTCAAGGTTCCCCAGATGACCGGGGATCAACC  83
             || ||||||| ||||| |||  |  ||| || ||| | |||  | |||| |  || | ||
Sbjct  4910  CAGCAGTTTCTAGAGAACCATCAGATGTTTCCAGGGTGCCCCAAGGACCTGAAATGA-CC  4968

Query  84    CCAAGCCTCATTTAAACTAACCAATCAGCTCGCTTCTCGCTTCTGTACCCGCGCTTATTG  143
             |   |||| |||| |||||||||||||| ||||||||||||||||| | |||||||  ||
Sbjct  4969  CTGTGCCTTATTTGAACTAACCAATCAGTTCGCTTCTCGCTTCTGTTCGCGCGCTT-CTG  5027

Query  144   CTGCCC-AGCTCTATAAAAAGGGTAAGAACCCCACACTCGGCGCGCCAGTCCTCCGATAG  202
             || ||| ||||| ||||||  |   | |||||| |||||||||||||||||||||||  |
Sbjct  5028  CTCCCCGAGCTCAATAAAAGAGCCCACAACCCCTCACTCGGCGCGCCAGTCCTCCGAGTG  5087

Query  203   ACTGAGTCGCCCGGGTACCCGTGTATCCAATAAAGCCTTTTGCTGTTGCATCCGAATCGT  262
             |||||||||||||||||||||||||||||||||| ||| |||| ||||||||||| | ||
Sbjct  5088  ACTGAGTCGCCCGGGTACCCGTGTATCCAATAAACCCTCTTGCAGTTGCATCCGACTTGT  5147

Query  263   GGTCTCGCTGATCCTTGGGAGGGTCTCCTCAGAGTGATTGACTGCC---CAGCCTGGGGG  319
             |||||||||| ||||||||||||||||||| |||||||||||| ||   ||||  |||||
Sbjct  5148  GGTCTCGCTGTTCCTTGGGAGGGTCTCCTCTGAGTGATTGACTACCCGTCAGC--GGGGG  5205

Query  320   TCTTTCAT  327
             ||||||||
Sbjct  5206  TCTTTCAT  5213


 Score = 106 bits (117),  Expect = 3e-21
 Identities = 123/162 (76%), Gaps = 3/162 (2%)
 Strand=Plus/Plus

Query  24    CAACAGTTTCAAGAGACCCAGAAACTGTCTCAAGGTTCCCCAGATGACCGGGGATCAACC  83
             || ||||||| ||||| |||  |  ||| || ||| | |||  | |||| |  || | ||
Sbjct  5735  CAGCAGTTTCTAGAGAACCATCAGATGTTTCCAGGGTGCCCCAAGGACCTGAAATGA-CC  5793

Query  84    CCAAGCCTCATTTAAACTAACCAATCAGCTCGCTTCTCGCTTCTGTACCCGCGCTTATTG  143
             |   |||| |||| |||||||||||||| ||||||||||||||||| | |||||||  ||
Sbjct  5794  CTGTGCCTTATTTGAACTAACCAATCAGTTCGCTTCTCGCTTCTGTTCGCGCGCTT-CTG  5852

Query  144   CTGCCC-AGCTCTATAAAAAGGGTAAGAACCCCACACTCGGC  184
             || ||| ||||| ||||||  |   | |||||| ||||||||
Sbjct  5853  CTCCCCGAGCTCAATAAAAGAGCCCACAACCCCTCACTCGGC  5894


>NC_001502.1 Moloney murine sarcoma virus, complete genome
Length=5833

 Score = 335 bits (371),  Expect = 3e-90
 Identities = 287/350 (82%), Gaps = 26/350 (7%)
 Strand=Plus/Plus

Query  229  CCAATAAAGCCTTTTGCTGTT-GCATCCGAATCGTGGTCTCGCTGATCCTTGGGAGGGTC  287
            |||||||||||| |||||||| ||||||||||||||||||||||| ||||||||||||||
Sbjct  5    CCAATAAAGCCTCTTGCTGTTTGCATCCGAATCGTGGTCTCGCTGTTCCTTGGGAGGGTC  64

Query  288  TCCTCAGAGTGATTGACTGCCCAGCCTGGGGGTCTTTCATTTGGGGGCTCGTCCGGGATC  347
            ||||| |||||||||||| ||||    |||||||||||||||||||||||||||||||| 
Sbjct  65   TCCTCTGAGTGATTGACTACCCACGACGGGGGTCTTTCATTTGGGGGCTCGTCCGGGATT  124

Query  348  TGGAGACCCCCGCCCAGGGACCACCGACCCACCGTCGGGAGGTAAGCTGGCCAGCGATCG  407
            |||||||||| ||||||||||||||||||||||  |||||||||||||||||||| |   
Sbjct  125  TGGAGACCCCTGCCCAGGGACCACCGACCCACCACCGGGAGGTAAGCTGGCCAGCAA---  181

Query  408  TTTTGTCTCCGTCTCTGTC--TTTGTGCgtgtgtgtgtgtgtgCCGGCATCTACTTTTTG  465
              || |||  || ||||||   |||| |  |||| | ||| ||         |  || ||
Sbjct  182  -CTTATCT--GTGTCTGTCCGATTGT-CTAGTGTCTATGTTTG---------ATGTTATG  228

Query  466  CGCCTGCGTCTGATTCTGTACTAGTTAGCTAACTAGATCTGTATCTGGCGGCTCCGTGGA  525
            ||||||||      |||||||||||||||||||||| ||||||||||||||  |||||| 
Sbjct  229  CGCCTGCG------TCTGTACTAGTTAGCTAACTAGCTCTGTATCTGGCGGACCCGTGGT  282

Query  526  AGAACTGACGAGTTC-GTATTCCCGACCGCAGCCCTGGGAGACTTCTCAG  574
             |||||||||||||| | |  |||| ||||| ||||||||||| || |||
Sbjct  283  GGAACTGACGAGTTCTGAACACCCGGCCGCAACCCTGGGAGACGTCCCAG  332


 Score = 278 bits (307),  Expect = 8e-73
 Identities = 209/242 (86%), Gaps = 3/242 (1%)
 Strand=Plus/Plus

Query  89    CCTCATTTAAACTAACCAATCAGCTCGCTTCTCGCTTCTGTACCCGCGCTTATTGCT-GC  147
             ||| |||| |||||||||||||| ||||||||||||||||| | |||||||   |||  |
Sbjct  5108  CCTTATTTGAACTAACCAATCAGTTCGCTTCTCGCTTCTGTTCGCGCGCTT-CCGCTCTC  5166

Query  148   CCAGCTCTATAAAAAGGGTAAGAACCCCACACTCGGCGCGCCAGTCCTCCGATAGACTGA  207
             | ||||| ||||||  |   | |||||| ||||||||||||||||| |||||||||||| 
Sbjct  5167  CGAGCTCAATAAAAGAGCCCACAACCCCTCACTCGGCGCGCCAGTCTTCCGATAGACTGC  5226

Query  208   GTCGCCCGGGTACCCGTGTATCCAATAAAGCCTTTTGCTG-TTGCATCCGAATCGTGGTC  266
             ||||||||||||||||| |  |||||||||||| |||||| |||||||||||||||||||
Sbjct  5227  GTCGCCCGGGTACCCGTATTCCCAATAAAGCCTCTTGCTGTTTGCATCCGAATCGTGGTC  5286

Query  267   TCGCTGATCCTTGGGAGGGTCTCCTCAGAGTGATTGACTGCCCAGCCTGGGGGTCTTTCA  326
             |||||| ||||||||||||||||||| |||||||||||| ||||    ||||||||||||
Sbjct  5287  TCGCTGTTCCTTGGGAGGGTCTCCTCTGAGTGATTGACTACCCACGACGGGGGTCTTTCA  5346

Query  327   TT  328
             ||
Sbjct  5347  TT  5348


 Score = 146 bits (161),  Expect = 3e-33
 Identities = 116/137 (85%), Gaps = 2/137 (1%)
 Strand=Plus/Plus

Query  89    CCTCATTTAAACTAACCAATCAGCTCGCTTCTCGCTTCTGTACCCGCGCTTATTGCT-GC  147
             ||| |||| |||||||||||||| ||||||||||||||||| | |||||||   |||  |
Sbjct  5698  CCTTATTTGAACTAACCAATCAGTTCGCTTCTCGCTTCTGTTCGCGCGCTT-CCGCTCTC  5756

Query  148   CCAGCTCTATAAAAAGGGTAAGAACCCCACACTCGGCGCGCCAGTCCTCCGATAGACTGA  207
             | ||||| ||||||  |   | |||||| ||||||||||||||||| |||||||||||| 
Sbjct  5757  CGAGCTCAATAAAAGAGCCCACAACCCCTCACTCGGCGCGCCAGTCTTCCGATAGACTGC  5816

Query  208   GTCGCCCGGGTACCCGT  224
             |||||||||||||||||
Sbjct  5817  GTCGCCCGGGTACCCGT  5833


>AF033813.1 Moloney murine sarcoma virus, complete genome
Length=5833

 Score = 335 bits (371),  Expect = 3e-90
 Identities = 287/350 (82%), Gaps = 26/350 (7%)
 Strand=Plus/Plus

Query  229  CCAATAAAGCCTTTTGCTGTT-GCATCCGAATCGTGGTCTCGCTGATCCTTGGGAGGGTC  287
            |||||||||||| |||||||| ||||||||||||||||||||||| ||||||||||||||
Sbjct  5    CCAATAAAGCCTCTTGCTGTTTGCATCCGAATCGTGGTCTCGCTGTTCCTTGGGAGGGTC  64

Query  288  TCCTCAGAGTGATTGACTGCCCAGCCTGGGGGTCTTTCATTTGGGGGCTCGTCCGGGATC  347
            ||||| |||||||||||| ||||    |||||||||||||||||||||||||||||||| 
Sbjct  65   TCCTCTGAGTGATTGACTACCCACGACGGGGGTCTTTCATTTGGGGGCTCGTCCGGGATT  124

Query  348  TGGAGACCCCCGCCCAGGGACCACCGACCCACCGTCGGGAGGTAAGCTGGCCAGCGATCG  407
            |||||||||| ||||||||||||||||||||||  |||||||||||||||||||| |   
Sbjct  125  TGGAGACCCCTGCCCAGGGACCACCGACCCACCACCGGGAGGTAAGCTGGCCAGCAA---  181

Query  408  TTTTGTCTCCGTCTCTGTC--TTTGTGCgtgtgtgtgtgtgtgCCGGCATCTACTTTTTG  465
              || |||  || ||||||   |||| |  |||| | ||| ||         |  || ||
Sbjct  182  -CTTATCT--GTGTCTGTCCGATTGT-CTAGTGTCTATGTTTG---------ATGTTATG  228

Query  466  CGCCTGCGTCTGATTCTGTACTAGTTAGCTAACTAGATCTGTATCTGGCGGCTCCGTGGA  525
            ||||||||      |||||||||||||||||||||| ||||||||||||||  |||||| 
Sbjct  229  CGCCTGCG------TCTGTACTAGTTAGCTAACTAGCTCTGTATCTGGCGGACCCGTGGT  282

Query  526  AGAACTGACGAGTTC-GTATTCCCGACCGCAGCCCTGGGAGACTTCTCAG  574
             |||||||||||||| | |  |||| ||||| ||||||||||| || |||
Sbjct  283  GGAACTGACGAGTTCTGAACACCCGGCCGCAACCCTGGGAGACGTCCCAG  332


 Score = 278 bits (307),  Expect = 8e-73
 Identities = 209/242 (86%), Gaps = 3/242 (1%)
 Strand=Plus/Plus

Query  89    CCTCATTTAAACTAACCAATCAGCTCGCTTCTCGCTTCTGTACCCGCGCTTATTGCT-GC  147
             ||| |||| |||||||||||||| ||||||||||||||||| | |||||||   |||  |
Sbjct  5108  CCTTATTTGAACTAACCAATCAGTTCGCTTCTCGCTTCTGTTCGCGCGCTT-CCGCTCTC  5166

Query  148   CCAGCTCTATAAAAAGGGTAAGAACCCCACACTCGGCGCGCCAGTCCTCCGATAGACTGA  207
             | ||||| ||||||  |   | |||||| ||||||||||||||||| |||||||||||| 
Sbjct  5167  CGAGCTCAATAAAAGAGCCCACAACCCCTCACTCGGCGCGCCAGTCTTCCGATAGACTGC  5226

Query  208   GTCGCCCGGGTACCCGTGTATCCAATAAAGCCTTTTGCTG-TTGCATCCGAATCGTGGTC  266
             ||||||||||||||||| |  |||||||||||| |||||| |||||||||||||||||||
Sbjct  5227  GTCGCCCGGGTACCCGTATTCCCAATAAAGCCTCTTGCTGTTTGCATCCGAATCGTGGTC  5286

Query  267   TCGCTGATCCTTGGGAGGGTCTCCTCAGAGTGATTGACTGCCCAGCCTGGGGGTCTTTCA  326
             |||||| ||||||||||||||||||| |||||||||||| ||||    ||||||||||||
Sbjct  5287  TCGCTGTTCCTTGGGAGGGTCTCCTCTGAGTGATTGACTACCCACGACGGGGGTCTTTCA  5346

Query  327   TT  328
             ||
Sbjct  5347  TT  5348


 Score = 146 bits (161),  Expect = 3e-33
 Identities = 116/137 (85%), Gaps = 2/137 (1%)
 Strand=Plus/Plus

Query  89    CCTCATTTAAACTAACCAATCAGCTCGCTTCTCGCTTCTGTACCCGCGCTTATTGCT-GC  147
             ||| |||| |||||||||||||| ||||||||||||||||| | |||||||   |||  |
Sbjct  5698  CCTTATTTGAACTAACCAATCAGTTCGCTTCTCGCTTCTGTTCGCGCGCTT-CCGCTCTC  5756

Query  148   CCAGCTCTATAAAAAGGGTAAGAACCCCACACTCGGCGCGCCAGTCCTCCGATAGACTGA  207
             | ||||| ||||||  |   | |||||| ||||||||||||||||| |||||||||||| 
Sbjct  5757  CGAGCTCAATAAAAGAGCCCACAACCCCTCACTCGGCGCGCCAGTCTTCCGATAGACTGC  5816

Query  208   GTCGCCCGGGTACCCGT  224
             |||||||||||||||||
Sbjct  5817  GTCGCCCGGGTACCCGT  5833


>NC_001501.1 Moloney murine leukemia virus, complete genome
Length=8332

 Score = 314 bits (347),  Expect = 1e-83
 Identities = 203/221 (92%), Gaps = 5/221 (2%)
 Strand=Plus/Plus

Query  185   GCGCCAGTCCTCCGATAGACTGAGTCGCCCGGGTACCCGTGTATCCAATAAAGCCTTTTG  244
             |||||||||||||||| ||||||||||||||||||||||||||||||||||| ||| |||
Sbjct  8069  GCGCCAGTCCTCCGATTGACTGAGTCGCCCGGGTACCCGTGTATCCAATAAACCCTCTTG  8128

Query  245   CTGTTGCATCCGAATCGTGGTCTCGCTGATCCTTGGGAGGGTCTCCTCAGAGTGATTGAC  304
             | ||||||||||| | |||||||||||| ||||||||||||||||||| |||||||||||
Sbjct  8129  CAGTTGCATCCGACTTGTGGTCTCGCTGTTCCTTGGGAGGGTCTCCTCTGAGTGATTGAC  8188

Query  305   TGCC---CAGCCTGGGGGTCTTTCATTTGGGGGCTCGTCCGGGATCTGGAGACCCCCGCC  361
             | ||   ||||  ||||||||||||||||||||||||||||||||| ||||||||| |||
Sbjct  8189  TACCCGTCAGC--GGGGGTCTTTCATTTGGGGGCTCGTCCGGGATCGGGAGACCCCTGCC  8246

Query  362   CAGGGACCACCGACCCACCGTCGGGAGGTAAGCTGGCCAGC  402
             |||||||||||||||||||  ||||||||||||||||||||
Sbjct  8247  CAGGGACCACCGACCCACCACCGGGAGGTAAGCTGGCCAGC  8287


 Score = 206 bits (228),  Expect = 1e-51
 Identities = 186/230 (81%), Gaps = 3/230 (1%)
 Strand=Plus/Plus

Query  24    CAACAGTTTCAAGAGACCCAGAAACTGTCTCAAGGTTCCCCAGATGACCGGGGATCAACC  83
             || ||||||| ||||| |||  |  ||| || ||| | |||  | |||| |  || | ||
Sbjct  7841  CAGCAGTTTCTAGAGAACCATCAGATGTTTCCAGGGTGCCCCAAGGACCTGAAATGA-CC  7899

Query  84    CCAAGCCTCATTTAAACTAACCAATCAGCTCGCTTCTCGCTTCTGTACCCGCGCTTATTG  143
             |   |||| |||| |||||||||||||| ||||||||||||||||| | |||||||  ||
Sbjct  7900  CTGTGCCTTATTTGAACTAACCAATCAGTTCGCTTCTCGCTTCTGTTCGCGCGCTT-CTG  7958

Query  144   CTGCCC-AGCTCTATAAAAAGGGTAAGAACCCCACACTCGGCGCGCCAGTCCTCCGATAG  202
             || ||| ||||| ||||||  |   | |||||| ||||||| |||||||||||||||| |
Sbjct  7959  CTCCCCGAGCTCAATAAAAGAGCCCACAACCCCTCACTCGGGGCGCCAGTCCTCCGATTG  8018

Query  203   ACTGAGTCGCCCGGGTACCCGTGTATCCAATAAAGCCTTTTGCTGTTGCA  252
             |||||||||||||||||||||||||||||||||| ||| |||| ||||||
Sbjct  8019  ACTGAGTCGCCCGGGTACCCGTGTATCCAATAAACCCTCTTGCAGTTGCA  8068


 Score = 112 bits (123),  Expect = 7e-23
 Identities = 89/106 (84%), Gaps = 1/106 (1%)
 Strand=Plus/Plus

Query  470  TGCGTCTGATTCTGTACTAGTTAGCTAACTAGATCTGTATCTGGCGGCTCCGTGGAAGAA  529
            |||| |||  || ||||||||||||||||||| ||||||||||||||  ||||||  |||
Sbjct  3    TGCGCCTGCGTCGGTACTAGTTAGCTAACTAGCTCTGTATCTGGCGGACCCGTGGTGGAA  62

Query  530  CTGACGAGTTC-GTATTCCCGACCGCAGCCCTGGGAGACTTCTCAG  574
            ||||||||||| | |  |||| ||||| ||||||||||| || |||
Sbjct  63   CTGACGAGTTCGGAACACCCGGCCGCAACCCTGGGAGACGTCCCAG  108


>AF033811.1 Moloney murine leukemia virus, complete genome
Length=8332

 Score = 314 bits (347),  Expect = 1e-83
 Identities = 203/221 (92%), Gaps = 5/221 (2%)
 Strand=Plus/Plus

Query  185   GCGCCAGTCCTCCGATAGACTGAGTCGCCCGGGTACCCGTGTATCCAATAAAGCCTTTTG  244
             |||||||||||||||| ||||||||||||||||||||||||||||||||||| ||| |||
Sbjct  8069  GCGCCAGTCCTCCGATTGACTGAGTCGCCCGGGTACCCGTGTATCCAATAAACCCTCTTG  8128

Query  245   CTGTTGCATCCGAATCGTGGTCTCGCTGATCCTTGGGAGGGTCTCCTCAGAGTGATTGAC  304
             | ||||||||||| | |||||||||||| ||||||||||||||||||| |||||||||||
Sbjct  8129  CAGTTGCATCCGACTTGTGGTCTCGCTGTTCCTTGGGAGGGTCTCCTCTGAGTGATTGAC  8188

Query  305   TGCC---CAGCCTGGGGGTCTTTCATTTGGGGGCTCGTCCGGGATCTGGAGACCCCCGCC  361
             | ||   ||||  ||||||||||||||||||||||||||||||||| ||||||||| |||
Sbjct  8189  TACCCGTCAGC--GGGGGTCTTTCATTTGGGGGCTCGTCCGGGATCGGGAGACCCCTGCC  8246

Query  362   CAGGGACCACCGACCCACCGTCGGGAGGTAAGCTGGCCAGC  402
             |||||||||||||||||||  ||||||||||||||||||||
Sbjct  8247  CAGGGACCACCGACCCACCACCGGGAGGTAAGCTGGCCAGC  8287


 Score = 206 bits (228),  Expect = 1e-51
 Identities = 186/230 (81%), Gaps = 3/230 (1%)
 Strand=Plus/Plus

Query  24    CAACAGTTTCAAGAGACCCAGAAACTGTCTCAAGGTTCCCCAGATGACCGGGGATCAACC  83
             || ||||||| ||||| |||  |  ||| || ||| | |||  | |||| |  || | ||
Sbjct  7841  CAGCAGTTTCTAGAGAACCATCAGATGTTTCCAGGGTGCCCCAAGGACCTGAAATGA-CC  7899

Query  84    CCAAGCCTCATTTAAACTAACCAATCAGCTCGCTTCTCGCTTCTGTACCCGCGCTTATTG  143
             |   |||| |||| |||||||||||||| ||||||||||||||||| | |||||||  ||
Sbjct  7900  CTGTGCCTTATTTGAACTAACCAATCAGTTCGCTTCTCGCTTCTGTTCGCGCGCTT-CTG  7958

Query  144   CTGCCC-AGCTCTATAAAAAGGGTAAGAACCCCACACTCGGCGCGCCAGTCCTCCGATAG  202
             || ||| ||||| ||||||  |   | |||||| ||||||| |||||||||||||||| |
Sbjct  7959  CTCCCCGAGCTCAATAAAAGAGCCCACAACCCCTCACTCGGGGCGCCAGTCCTCCGATTG  8018

Query  203   ACTGAGTCGCCCGGGTACCCGTGTATCCAATAAAGCCTTTTGCTGTTGCA  252
             |||||||||||||||||||||||||||||||||| ||| |||| ||||||
Sbjct  8019  ACTGAGTCGCCCGGGTACCCGTGTATCCAATAAACCCTCTTGCAGTTGCA  8068


 Score = 112 bits (123),  Expect = 7e-23
 Identities = 89/106 (84%), Gaps = 1/106 (1%)
 Strand=Plus/Plus

Query  470  TGCGTCTGATTCTGTACTAGTTAGCTAACTAGATCTGTATCTGGCGGCTCCGTGGAAGAA  529
            |||| |||  || ||||||||||||||||||| ||||||||||||||  ||||||  |||
Sbjct  3    TGCGCCTGCGTCGGTACTAGTTAGCTAACTAGCTCTGTATCTGGCGGACCCGTGGTGGAA  62

Query  530  CTGACGAGTTC-GTATTCCCGACCGCAGCCCTGGGAGACTTCTCAG  574
            ||||||||||| | |  |||| ||||| ||||||||||| || |||
Sbjct  63   CTGACGAGTTCGGAACACCCGGCCGCAACCCTGGGAGACGTCCCAG  108


>NC_001501.1 Moloney murine leukemia virus, complete genome
Length=8332

 Score = 314 bits (347),  Expect = 1e-83
 Identities = 203/221 (92%), Gaps = 5/221 (2%)
 Strand=Plus/Plus

Query  185   GCGCCAGTCCTCCGATAGACTGAGTCGCCCGGGTACCCGTGTATCCAATAAAGCCTTTTG  244
             |||||||||||||||| ||||||||||||||||||||||||||||||||||| ||| |||
Sbjct  8069  GCGCCAGTCCTCCGATTGACTGAGTCGCCCGGGTACCCGTGTATCCAATAAACCCTCTTG  8128

Query  245   CTGTTGCATCCGAATCGTGGTCTCGCTGATCCTTGGGAGGGTCTCCTCAGAGTGATTGAC  304
             | ||||||||||| | |||||||||||| ||||||||||||||||||| |||||||||||
Sbjct  8129  CAGTTGCATCCGACTTGTGGTCTCGCTGTTCCTTGGGAGGGTCTCCTCTGAGTGATTGAC  8188

Query  305   TGCC---CAGCCTGGGGGTCTTTCATTTGGGGGCTCGTCCGGGATCTGGAGACCCCCGCC  361
             | ||   ||||  ||||||||||||||||||||||||||||||||| ||||||||| |||
Sbjct  8189  TACCCGTCAGC--GGGGGTCTTTCATTTGGGGGCTCGTCCGGGATCGGGAGACCCCTGCC  8246

Query  362   CAGGGACCACCGACCCACCGTCGGGAGGTAAGCTGGCCAGC  402
             |||||||||||||||||||  ||||||||||||||||||||
Sbjct  8247  CAGGGACCACCGACCCACCACCGGGAGGTAAGCTGGCCAGC  8287


 Score = 206 bits (228),  Expect = 1e-51
 Identities = 186/230 (81%), Gaps = 3/230 (1%)
 Strand=Plus/Plus

Query  24    CAACAGTTTCAAGAGACCCAGAAACTGTCTCAAGGTTCCCCAGATGACCGGGGATCAACC  83
             || ||||||| ||||| |||  |  ||| || ||| | |||  | |||| |  || | ||
Sbjct  7841  CAGCAGTTTCTAGAGAACCATCAGATGTTTCCAGGGTGCCCCAAGGACCTGAAATGA-CC  7899

Query  84    CCAAGCCTCATTTAAACTAACCAATCAGCTCGCTTCTCGCTTCTGTACCCGCGCTTATTG  143
             |   |||| |||| |||||||||||||| ||||||||||||||||| | |||||||  ||
Sbjct  7900  CTGTGCCTTATTTGAACTAACCAATCAGTTCGCTTCTCGCTTCTGTTCGCGCGCTT-CTG  7958

Query  144   CTGCCC-AGCTCTATAAAAAGGGTAAGAACCCCACACTCGGCGCGCCAGTCCTCCGATAG  202
             || ||| ||||| ||||||  |   | |||||| ||||||| |||||||||||||||| |
Sbjct  7959  CTCCCCGAGCTCAATAAAAGAGCCCACAACCCCTCACTCGGGGCGCCAGTCCTCCGATTG  8018

Query  203   ACTGAGTCGCCCGGGTACCCGTGTATCCAATAAAGCCTTTTGCTGTTGCA  252
             |||||||||||||||||||||||||||||||||| ||| |||| ||||||
Sbjct  8019  ACTGAGTCGCCCGGGTACCCGTGTATCCAATAAACCCTCTTGCAGTTGCA  8068


 Score = 112 bits (123),  Expect = 7e-23
 Identities = 89/106 (84%), Gaps = 1/106 (1%)
 Strand=Plus/Plus

Query  470  TGCGTCTGATTCTGTACTAGTTAGCTAACTAGATCTGTATCTGGCGGCTCCGTGGAAGAA  529
            |||| |||  || ||||||||||||||||||| ||||||||||||||  ||||||  |||
Sbjct  3    TGCGCCTGCGTCGGTACTAGTTAGCTAACTAGCTCTGTATCTGGCGGACCCGTGGTGGAA  62

Query  530  CTGACGAGTTC-GTATTCCCGACCGCAGCCCTGGGAGACTTCTCAG  574
            ||||||||||| | |  |||| ||||| ||||||||||| || |||
Sbjct  63   CTGACGAGTTCGGAACACCCGGCCGCAACCCTGGGAGACGTCCCAG  108


>AF033811.1 Moloney murine leukemia virus, complete genome
Length=8332

 Score = 314 bits (347),  Expect = 1e-83
 Identities = 203/221 (92%), Gaps = 5/221 (2%)
 Strand=Plus/Plus

Query  185   GCGCCAGTCCTCCGATAGACTGAGTCGCCCGGGTACCCGTGTATCCAATAAAGCCTTTTG  244
             |||||||||||||||| ||||||||||||||||||||||||||||||||||| ||| |||
Sbjct  8069  GCGCCAGTCCTCCGATTGACTGAGTCGCCCGGGTACCCGTGTATCCAATAAACCCTCTTG  8128

Query  245   CTGTTGCATCCGAATCGTGGTCTCGCTGATCCTTGGGAGGGTCTCCTCAGAGTGATTGAC  304
             | ||||||||||| | |||||||||||| ||||||||||||||||||| |||||||||||
Sbjct  8129  CAGTTGCATCCGACTTGTGGTCTCGCTGTTCCTTGGGAGGGTCTCCTCTGAGTGATTGAC  8188

Query  305   TGCC---CAGCCTGGGGGTCTTTCATTTGGGGGCTCGTCCGGGATCTGGAGACCCCCGCC  361
             | ||   ||||  ||||||||||||||||||||||||||||||||| ||||||||| |||
Sbjct  8189  TACCCGTCAGC--GGGGGTCTTTCATTTGGGGGCTCGTCCGGGATCGGGAGACCCCTGCC  8246

Query  362   CAGGGACCACCGACCCACCGTCGGGAGGTAAGCTGGCCAGC  402
             |||||||||||||||||||  ||||||||||||||||||||
Sbjct  8247  CAGGGACCACCGACCCACCACCGGGAGGTAAGCTGGCCAGC  8287


 Score = 206 bits (228),  Expect = 1e-51
 Identities = 186/230 (81%), Gaps = 3/230 (1%)
 Strand=Plus/Plus

Query  24    CAACAGTTTCAAGAGACCCAGAAACTGTCTCAAGGTTCCCCAGATGACCGGGGATCAACC  83
             || ||||||| ||||| |||  |  ||| || ||| | |||  | |||| |  || | ||
Sbjct  7841  CAGCAGTTTCTAGAGAACCATCAGATGTTTCCAGGGTGCCCCAAGGACCTGAAATGA-CC  7899

Query  84    CCAAGCCTCATTTAAACTAACCAATCAGCTCGCTTCTCGCTTCTGTACCCGCGCTTATTG  143
             |   |||| |||| |||||||||||||| ||||||||||||||||| | |||||||  ||
Sbjct  7900  CTGTGCCTTATTTGAACTAACCAATCAGTTCGCTTCTCGCTTCTGTTCGCGCGCTT-CTG  7958

Query  144   CTGCCC-AGCTCTATAAAAAGGGTAAGAACCCCACACTCGGCGCGCCAGTCCTCCGATAG  202
             || ||| ||||| ||||||  |   | |||||| ||||||| |||||||||||||||| |
Sbjct  7959  CTCCCCGAGCTCAATAAAAGAGCCCACAACCCCTCACTCGGGGCGCCAGTCCTCCGATTG  8018

Query  203   ACTGAGTCGCCCGGGTACCCGTGTATCCAATAAAGCCTTTTGCTGTTGCA  252
             |||||||||||||||||||||||||||||||||| ||| |||| ||||||
Sbjct  8019  ACTGAGTCGCCCGGGTACCCGTGTATCCAATAAACCCTCTTGCAGTTGCA  8068


 Score = 112 bits (123),  Expect = 7e-23
 Identities = 89/106 (84%), Gaps = 1/106 (1%)
 Strand=Plus/Plus

Query  470  TGCGTCTGATTCTGTACTAGTTAGCTAACTAGATCTGTATCTGGCGGCTCCGTGGAAGAA  529
            |||| |||  || ||||||||||||||||||| ||||||||||||||  ||||||  |||
Sbjct  3    TGCGCCTGCGTCGGTACTAGTTAGCTAACTAGCTCTGTATCTGGCGGACCCGTGGTGGAA  62

Query  530  CTGACGAGTTC-GTATTCCCGACCGCAGCCCTGGGAGACTTCTCAG  574
            ||||||||||| | |  |||| ||||| ||||||||||| || |||
Sbjct  63   CTGACGAGTTCGGAACACCCGGCCGCAACCCTGGGAGACGTCCCAG  108


>NC_001940.1 Feline leukemia virus, complete genome
Length=8448

 Score = 246 bits (272),  Expect = 1e-63
 Identities = 304/409 (74%), Gaps = 24/409 (6%)
 Strand=Plus/Plus

Query  3    CCCCAGAAATAGCTAAAACAACAACAGTTTCAAGAGACCCAGAAACTGTCTCAAGGTTCC  62
            |||| || |||||| ||||| ||  |||||||||    | |  | | ||||| ||| |||
Sbjct  170  CCCCGGATATAGCTGAAACAGCAGAAGTTTCAAGGCCGCTACCAGCAGTCTCCAGGCTCC  229

Query  63   CCAGATGACCGGGGATCAACCCCAAGCCTCATTTAAACTAACCAATCAGCTCGCTTCTCG  122
            |||| ||||| ||| || |||    ||||||||||||||||||||||  | ||| |||||
Sbjct  230  CCAGTTGACCAGGGTTCGACCTTCCGCCTCATTTAAACTAACCAATCCCCACGCCTCTCG  289

Query  123  CTTCTGTACCCGCGCTTATTGCTGCCCAGCTCTATAAAAAGGGTAAGAACCCCACACTCG  182
            ||||||| | |||||||  ||||          |||||| | |  |  | ||| ||   |
Sbjct  290  CTTCTGTGCGCGCGCTTTCTGCT----------ATAAAACGAGCCATCAGCCCCCAACGG  339

Query  183  GCGCGCCAGTCCTCCGATAGACTGAGTCGCCC-GGGTACCCGTGTATCCAATAAAGCCTT  241
            |||||| |||| |     |||||    ||||| ||||||||||||| | |||||| ||| 
Sbjct  340  GCGCGCAAGTCTTTGCTGAGACTTGACCGCCCCGGGTACCCGTGTA-CGAATAAA-CCTC  397

Query  242  TTGCTG-TTGCATCCGAATCGTGGTCTCGCTGATCCTTGGGAG---GGTCTCCTCAGAGT  297
            |||||| ||||||| || ||||||||||| || ||  |||| |   |||||| ||   | 
Sbjct  398  TTGCTGATTGCATCTGACTCGTGGTCTCGGTGTTCTGTGGGCGCGGGGTCTCATCGCCGA  457

Query  298  GATTGACTGCCCAGCCTGGGGGTCTTTCATTTGGGGGCTCGTCCGGGATCTGGAGACCCC  357
            |   |||   | ||    ||||||||||||||||||||||||||||||||  ||||||||
Sbjct  458  GGAAGAC---CTAGTTCAGGGGTCTTTCATTTGGGGGCTCGTCCGGGATC--GAGACCCC  512

Query  358  CG--CCCAGGGACCACCGACCCACCGTCGGGAGGTAAGCTGGCCAGCGA  404
            ||  ||| ||||||||||||||||| || ||||||||||||||| ||||
Sbjct  513  CGACCCCCGGGACCACCGACCCACCATCAGGAGGTAAGCTGGCCGGCGA  561


 Score = 151 bits (167),  Expect = 8e-35
 Identities = 213/295 (72%), Gaps = 17/295 (6%)
 Strand=Plus/Plus

Query  3     CCCCAGAAATAGCTAAAACAACAACAGTTTCAAGAGACCCAGAAACTGTCTCAAGGTTCC  62
             |||| || |||||| ||||| ||  |||||||||    | |  | | ||||| ||| |||
Sbjct  8135  CCCCGGATATAGCTGAAACAGCAGAAGTTTCAAGGCCGCTACCAGCAGTCTCCAGGCTCC  8194

Query  63    CCAGATGACCGGGGATCAACCCCAAGCCTCATTTAAACTAACCAATCAGCTCGCTTCTCG  122
             |||| ||||| ||| || |||    ||||||||||||||||||||||  | ||| |||||
Sbjct  8195  CCAGTTGACCAGGGTTCGACCTTCCGCCTCATTTAAACTAACCAATCCCCACGCCTCTCG  8254

Query  123   CTTCTGTACCCGCGCTTATTGCTGCCCAGCTCTATAAAAAGGGTAAGAACCCCACACTCG  182
             ||||||| | |||||||  ||          |||||||| | |  |  | ||| ||   |
Sbjct  8255  CTTCTGTGCGCGCGCTTTCTG----------CTATAAAACGAGCCATCAGCCCCCAACGG  8304

Query  183   GCGCGCCAGTCCTCCGATAGAC-TGAGTCGCCCGGGTACCCGTGTATCCAATAAAGCCTT  241
             |||||| |||| |     |||| |||    |||||||||||||||| | |||||| ||| 
Sbjct  8305  GCGCGCAAGTCTTTGCTGAGACTTGACCGCCCCGGGTACCCGTGTA-CGAATAAA-CCTC  8362

Query  242   TTGCTG-TTGCATCCGAATCGTGGTCTCGCTGATCCTTGGG---AGGGTCTCCTC  292
             |||||| ||||||| || ||||||||||| || ||  ||||    ||||||| ||
Sbjct  8363  TTGCTGATTGCATCTGACTCGTGGTCTCGGTGTTCTGTGGGCGCGGGGTCTCATC  8417


>AF052723.1 Feline leukemia virus strain Rickard subgroup A, complete 
genome
Length=8448

 Score = 246 bits (272),  Expect = 1e-63
 Identities = 304/409 (74%), Gaps = 24/409 (6%)
 Strand=Plus/Plus

Query  3    CCCCAGAAATAGCTAAAACAACAACAGTTTCAAGAGACCCAGAAACTGTCTCAAGGTTCC  62
            |||| || |||||| ||||| ||  |||||||||    | |  | | ||||| ||| |||
Sbjct  170  CCCCGGATATAGCTGAAACAGCAGAAGTTTCAAGGCCGCTACCAGCAGTCTCCAGGCTCC  229

Query  63   CCAGATGACCGGGGATCAACCCCAAGCCTCATTTAAACTAACCAATCAGCTCGCTTCTCG  122
            |||| ||||| ||| || |||    ||||||||||||||||||||||  | ||| |||||
Sbjct  230  CCAGTTGACCAGGGTTCGACCTTCCGCCTCATTTAAACTAACCAATCCCCACGCCTCTCG  289

Query  123  CTTCTGTACCCGCGCTTATTGCTGCCCAGCTCTATAAAAAGGGTAAGAACCCCACACTCG  182
            ||||||| | |||||||  ||||          |||||| | |  |  | ||| ||   |
Sbjct  290  CTTCTGTGCGCGCGCTTTCTGCT----------ATAAAACGAGCCATCAGCCCCCAACGG  339

Query  183  GCGCGCCAGTCCTCCGATAGACTGAGTCGCCC-GGGTACCCGTGTATCCAATAAAGCCTT  241
            |||||| |||| |     |||||    ||||| ||||||||||||| | |||||| ||| 
Sbjct  340  GCGCGCAAGTCTTTGCTGAGACTTGACCGCCCCGGGTACCCGTGTA-CGAATAAA-CCTC  397

Query  242  TTGCTG-TTGCATCCGAATCGTGGTCTCGCTGATCCTTGGGAG---GGTCTCCTCAGAGT  297
            |||||| ||||||| || ||||||||||| || ||  |||| |   |||||| ||   | 
Sbjct  398  TTGCTGATTGCATCTGACTCGTGGTCTCGGTGTTCTGTGGGCGCGGGGTCTCATCGCCGA  457

Query  298  GATTGACTGCCCAGCCTGGGGGTCTTTCATTTGGGGGCTCGTCCGGGATCTGGAGACCCC  357
            |   |||   | ||    ||||||||||||||||||||||||||||||||  ||||||||
Sbjct  458  GGAAGAC---CTAGTTCAGGGGTCTTTCATTTGGGGGCTCGTCCGGGATC--GAGACCCC  512

Query  358  CG--CCCAGGGACCACCGACCCACCGTCGGGAGGTAAGCTGGCCAGCGA  404
            ||  ||| ||||||||||||||||| || ||||||||||||||| ||||
Sbjct  513  CGACCCCCGGGACCACCGACCCACCATCAGGAGGTAAGCTGGCCGGCGA  561


 Score = 151 bits (167),  Expect = 8e-35
 Identities = 213/295 (72%), Gaps = 17/295 (6%)
 Strand=Plus/Plus

Query  3     CCCCAGAAATAGCTAAAACAACAACAGTTTCAAGAGACCCAGAAACTGTCTCAAGGTTCC  62
             |||| || |||||| ||||| ||  |||||||||    | |  | | ||||| ||| |||
Sbjct  8135  CCCCGGATATAGCTGAAACAGCAGAAGTTTCAAGGCCGCTACCAGCAGTCTCCAGGCTCC  8194

Query  63    CCAGATGACCGGGGATCAACCCCAAGCCTCATTTAAACTAACCAATCAGCTCGCTTCTCG  122
             |||| ||||| ||| || |||    ||||||||||||||||||||||  | ||| |||||
Sbjct  8195  CCAGTTGACCAGGGTTCGACCTTCCGCCTCATTTAAACTAACCAATCCCCACGCCTCTCG  8254

Query  123   CTTCTGTACCCGCGCTTATTGCTGCCCAGCTCTATAAAAAGGGTAAGAACCCCACACTCG  182
             ||||||| | |||||||  ||          |||||||| | |  |  | ||| ||   |
Sbjct  8255  CTTCTGTGCGCGCGCTTTCTG----------CTATAAAACGAGCCATCAGCCCCCAACGG  8304

Query  183   GCGCGCCAGTCCTCCGATAGAC-TGAGTCGCCCGGGTACCCGTGTATCCAATAAAGCCTT  241
             |||||| |||| |     |||| |||    |||||||||||||||| | |||||| ||| 
Sbjct  8305  GCGCGCAAGTCTTTGCTGAGACTTGACCGCCCCGGGTACCCGTGTA-CGAATAAA-CCTC  8362

Query  242   TTGCTG-TTGCATCCGAATCGTGGTCTCGCTGATCCTTGGG---AGGGTCTCCTC  292
             |||||| ||||||| || ||||||||||| || ||  ||||    ||||||| ||
Sbjct  8363  TTGCTGATTGCATCTGACTCGTGGTCTCGGTGTTCTGTGGGCGCGGGGTCTCATC  8417


>NC_043382.1 Snyder-Theilen feline sarcoma virus genomic sequence
Length=4901

 Score = 245 bits (271),  Expect = 5e-63
 Identities = 302/404 (75%), Gaps = 23/404 (6%)
 Strand=Plus/Plus

Query  8    GAAATAGCTAAAACAACAACAGTTTCAAGAGACCCAGAAA-CTGTCTCAAGGTTCCCCAG  66
            || |||||| || || ||  ||||||||| | | | |  | | ||||| ||| |||||| 
Sbjct  253  GATATAGCTGAATCAGCAGAAGTTTCAAG-GCCACTGCCAGCAGTCTCCAGGCTCCCCAA  311

Query  67   ATGACCGGGGATCAACCCCAAGCCTCATTTAAACTAACCAATCAGCTCGCTTCTCGCTTC  126
             ||||| |   ||||||    | ||||||||||||||||||||  | ||| |||||||||
Sbjct  312  TTGACCAGAATTCAACCTTCCGTCTCATTTAAACTAACCAATCCCCACGCCTCTCGCTTC  371

Query  127  TGTACCCGCGCTTATTGCTGCCCAGCTCTATAAAAAGGGTAAGAACCCCACACTCGGCGC  186
            ||||| |||||||  ||||         || |||| | |  |  | ||| |||  |||||
Sbjct  372  TGTACGCGCGCTTTCTGCTA--------TAAAAAACGAGCCATCAGCCCCCACA-GGCGC  422

Query  187  GCCAGTCCTCCGATAGACTGAGTCGCCCGGGTACCCGTGTATCCAATAAAGCCTTTTGCT  246
            || |||| |     |||||    |||||||||||||||||| | |||||||||| |||||
Sbjct  423  GCAAGTCTTTGTTGAGACTTGACCGCCCGGGTACCCGTGTA-CGAATAAAGCCTCTTGCT  481

Query  247  GTT-GCATCCGAATCGTGGTCTCGCTGATCCTTGGGA---GGGTCTCCTCAGAGTGATTG  302
            ||| ||||| || ||||||||||| || ||| ||||    ||||||| ||   | |   |
Sbjct  482  GTTTGCATCTGACTCGTGGTCTCGGTGCTCCGTGGGCACGGGGTCTCATCGCCGAGGAAG  541

Query  303  ACTGCCCAGCCTGGGGGTCTTTCATTTGGGGGCTCGTCCGGGATCTGGAGACCCCC--GC  360
            ||   | |  | |||||||||||||||||||||||||||||||  | |||||||||   |
Sbjct  542  AC---CTACTCCGGGGGTCTTTCATTTGGGGGCTCGTCCGGGA--TAGAGACCCCCAACC  596

Query  361  CCAGGGACCACCGACCCACCGTCGGGAGGTAAGCTGGCCAGCGA  404
            |||||||||||||||||||| || ||||||||||||||| ||||
Sbjct  597  CCAGGGACCACCGACCCACCATCAGGAGGTAAGCTGGCCGGCGA  640


 Score = 150 bits (166),  Expect = 8e-35
 Identities = 211/290 (73%), Gaps = 16/290 (6%)
 Strand=Plus/Plus

Query  8     GAAATAGCTAAAACAACAACAGTTTCAAGAGACCCAGAAA-CTGTCTCAAGGTTCCCCAG  66
             || |||||| || || ||  ||||||||| | | | |  | | ||||| ||| |||||| 
Sbjct  4592  GATATAGCTGAATCAGCAGAAGTTTCAAG-GCCACTGCCAGCAGTCTCCAGGCTCCCCAA  4650

Query  67    ATGACCGGGGATCAACCCCAAGCCTCATTTAAACTAACCAATCAGCTCGCTTCTCGCTTC  126
              ||||| |   ||||||    | ||||||||||||||||||||  | ||| |||||||||
Sbjct  4651  TTGACCAGAATTCAACCTTCCGTCTCATTTAAACTAACCAATCCCCACGCCTCTCGCTTC  4710

Query  127   TGTACCCGCGCTTATTGCTGCCCAGCTCTATAAAAAGGGTAAGAACCCCACACTCGGCGC  186
             ||||| |||||||         | ||| || |||| | |  |  | ||| |||  |||||
Sbjct  4711  TGTACGCGCGCTT--------TCTGCTATAAAAAACGAGCCATCAGCCCCCAC-AGGCGC  4761

Query  187   GCCAGTCCTCCGATAGACTGAGTCGCCCGGGTACCCGTGTATCCAATAAAGCCTTTTGCT  246
             || |||| |     |||||    |||||||||||||||||| | |||||||||| |||||
Sbjct  4762  GCAAGTCTTTGTTGAGACTTGACCGCCCGGGTACCCGTGTA-CGAATAAAGCCTCTTGCT  4820

Query  247   G-TTGCATCCGAATCGTGGTCTCGCTGATCCTTGGG---AGGGTCTCCTC  292
             | ||||||| || ||||||||||| || ||| ||||    ||||||| ||
Sbjct  4821  GTTTGCATCTGACTCGTGGTCTCGGTGCTCCGTGGGCACGGGGTCTCATC  4870


>M22820.1 Snyder-Theilen feline sarcoma virus genomic sequence, 
sequence
Length=4901

 Score = 245 bits (271),  Expect = 5e-63
 Identities = 302/404 (75%), Gaps = 23/404 (6%)
 Strand=Plus/Plus

Query  8    GAAATAGCTAAAACAACAACAGTTTCAAGAGACCCAGAAA-CTGTCTCAAGGTTCCCCAG  66
            || |||||| || || ||  ||||||||| | | | |  | | ||||| ||| |||||| 
Sbjct  253  GATATAGCTGAATCAGCAGAAGTTTCAAG-GCCACTGCCAGCAGTCTCCAGGCTCCCCAA  311

Query  67   ATGACCGGGGATCAACCCCAAGCCTCATTTAAACTAACCAATCAGCTCGCTTCTCGCTTC  126
             ||||| |   ||||||    | ||||||||||||||||||||  | ||| |||||||||
Sbjct  312  TTGACCAGAATTCAACCTTCCGTCTCATTTAAACTAACCAATCCCCACGCCTCTCGCTTC  371

Query  127  TGTACCCGCGCTTATTGCTGCCCAGCTCTATAAAAAGGGTAAGAACCCCACACTCGGCGC  186
            ||||| |||||||  ||||         || |||| | |  |  | ||| |||  |||||
Sbjct  372  TGTACGCGCGCTTTCTGCTA--------TAAAAAACGAGCCATCAGCCCCCACA-GGCGC  422

Query  187  GCCAGTCCTCCGATAGACTGAGTCGCCCGGGTACCCGTGTATCCAATAAAGCCTTTTGCT  246
            || |||| |     |||||    |||||||||||||||||| | |||||||||| |||||
Sbjct  423  GCAAGTCTTTGTTGAGACTTGACCGCCCGGGTACCCGTGTA-CGAATAAAGCCTCTTGCT  481

Query  247  GTT-GCATCCGAATCGTGGTCTCGCTGATCCTTGGGA---GGGTCTCCTCAGAGTGATTG  302
            ||| ||||| || ||||||||||| || ||| ||||    ||||||| ||   | |   |
Sbjct  482  GTTTGCATCTGACTCGTGGTCTCGGTGCTCCGTGGGCACGGGGTCTCATCGCCGAGGAAG  541

Query  303  ACTGCCCAGCCTGGGGGTCTTTCATTTGGGGGCTCGTCCGGGATCTGGAGACCCCC--GC  360
            ||   | |  | |||||||||||||||||||||||||||||||  | |||||||||   |
Sbjct  542  AC---CTACTCCGGGGGTCTTTCATTTGGGGGCTCGTCCGGGA--TAGAGACCCCCAACC  596

Query  361  CCAGGGACCACCGACCCACCGTCGGGAGGTAAGCTGGCCAGCGA  404
            |||||||||||||||||||| || ||||||||||||||| ||||
Sbjct  597  CCAGGGACCACCGACCCACCATCAGGAGGTAAGCTGGCCGGCGA  640


 Score = 150 bits (166),  Expect = 8e-35
 Identities = 211/290 (73%), Gaps = 16/290 (6%)
 Strand=Plus/Plus

Query  8     GAAATAGCTAAAACAACAACAGTTTCAAGAGACCCAGAAA-CTGTCTCAAGGTTCCCCAG  66
             || |||||| || || ||  ||||||||| | | | |  | | ||||| ||| |||||| 
Sbjct  4592  GATATAGCTGAATCAGCAGAAGTTTCAAG-GCCACTGCCAGCAGTCTCCAGGCTCCCCAA  4650

Query  67    ATGACCGGGGATCAACCCCAAGCCTCATTTAAACTAACCAATCAGCTCGCTTCTCGCTTC  126
              ||||| |   ||||||    | ||||||||||||||||||||  | ||| |||||||||
Sbjct  4651  TTGACCAGAATTCAACCTTCCGTCTCATTTAAACTAACCAATCCCCACGCCTCTCGCTTC  4710

Query  127   TGTACCCGCGCTTATTGCTGCCCAGCTCTATAAAAAGGGTAAGAACCCCACACTCGGCGC  186
             ||||| |||||||         | ||| || |||| | |  |  | ||| |||  |||||
Sbjct  4711  TGTACGCGCGCTT--------TCTGCTATAAAAAACGAGCCATCAGCCCCCAC-AGGCGC  4761

Query  187   GCCAGTCCTCCGATAGACTGAGTCGCCCGGGTACCCGTGTATCCAATAAAGCCTTTTGCT  246
             || |||| |     |||||    |||||||||||||||||| | |||||||||| |||||
Sbjct  4762  GCAAGTCTTTGTTGAGACTTGACCGCCCGGGTACCCGTGTA-CGAATAAAGCCTCTTGCT  4820

Query  247   G-TTGCATCCGAATCGTGGTCTCGCTGATCCTTGGG---AGGGTCTCCTC  292
             | ||||||| || ||||||||||| || ||| ||||    ||||||| ||
Sbjct  4821  GTTTGCATCTGACTCGTGGTCTCGGTGCTCCGTGGGCACGGGGTCTCATC  4870


>NC_001885.3 Gibbon ape leukemia virus gag, pol, and env genes, 
complete cds
Length=8088

 Score = 244 bits (270),  Expect = 5e-63
 Identities = 212/256 (83%), Gaps = 8/256 (3%)
 Strand=Plus/Plus

Query  185  GCGCCAGTCCTCCGATAGACTGAGTCGCCCGGGTACCCGTGTATCCAATAAAGCCTTTTG  244
            |||||||||||  || |||||||| ||||||||||||||||| ||||||||| ||| |||
Sbjct  1    GCGCCAGTCCTTAGAGAGACTGAGCCGCCCGGGTACCCGTGTGTCCAATAAAACCTCTTG  60

Query  245  CTG-TTGCATCCGAATC-GTGGTCTCGCTGATCCTTGGGAGGGTCTCCTCAGAGTGATTG  302
            ||| ||||||||| | | ||||||||| || ||||||||||||| ||  |  | | ||||
Sbjct  61   CTGATTGCATCCGGAGCCGTGGTCTCGTTGTTCCTTGGGAGGGTTTCTCCTAACT-ATTG  119

Query  303  ACTGCCCAGCCTGGGGGTCTTTCATTTGGGGGCTCGTCCGGGATCTGGAGACCCCCGCCC  362
            || |||||    ||||||||  ||||||||||||||||||||||| ||| |||||  |||
Sbjct  120  ACCGCCCACTTCGGGGGTCTCACATTTGGGGGCTCGTCCGGGATC-GGAAACCCCA-CCC  177

Query  363  AGGGACCACCGACCCACCGTCGGGAGGTAAGCTGGCCAGCGATCGTTTTGTCTC---CGT  419
            ||||||||||||||||||  |||||||||||||||||||||| |||| ||| ||   | |
Sbjct  178  AGGGACCACCGACCCACCAACGGGAGGTAAGCTGGCCAGCGACCGTTGTGTGTCTCGCTT  237

Query  420  CTCTGTCTTTGTGCgt  435
            || |||||  || |||
Sbjct  238  CTGTGTCTAAGTCCGT  253


 Score = 182 bits (201),  Expect = 5e-44
 Identities = 196/255 (77%), Gaps = 16/255 (6%)
 Strand=Plus/Plus

Query  1     GTCCCCAGAAATAGCTAAAACAACAACAGTTTCAAGAGA-CCCAGAAACTGTCTCAAGGT  59
             || ||||||||||| | |  ||||| ||||||| || |  |||   ||| || |||||| 
Sbjct  7847  GTTCCCAGAAATAGATGAGTCAACAGCAGTTTCCAGGGTGCCCCTCAACCGTTTCAAGGA  7906

Query  60    TCCCCAGATGACCGGGGATCAACCCCAAGCCTCATTTAAACTAACCAATCAGCTCGCTTC  119
               ||||  |||||||| ||  |||||  |||| |||| ||||||||||| | || || ||
Sbjct  7907  CTCCCA--TGACCGGGAATTCACCCCTGGCCTTATTTGAACTAACCAATTACCTTGCCTC  7964

Query  120   TCGCTTCTGTACCCGCGCTTATTGCTGCCCAGCTCTATAAAA-AGGGTAAGAACCCCACA  178
             |||||||||||||||||||| |||          |||||||| | | | |||| | | ||
Sbjct  7965  TCGCTTCTGTACCCGCGCTTTTTG----------CTATAAAATAAGCTCAGAAACTC-CA  8013

Query  179   CTCGGCGCGCCAGTCCTCCGATAGACTGAGTCGCCCGGGTACCCGTGTATCCAATAAAGC  238
             | ||| |||||||||||  || |||||||| ||||||||||||||||| ||||||||| |
Sbjct  8014  CCCGGAGCGCCAGTCCTTAGAGAGACTGAGCCGCCCGGGTACCCGTGTGTCCAATAAAAC  8073

Query  239   CTTTTGCTG-TTGCA  252
             || |||||| |||||
Sbjct  8074  CTCTTGCTGATTGCA  8088


>M26927.1 Gibbon ape leukemia virus gag, pol, and env genes, complete 
cds
Length=8088

 Score = 244 bits (270),  Expect = 5e-63
 Identities = 212/256 (83%), Gaps = 8/256 (3%)
 Strand=Plus/Plus

Query  185  GCGCCAGTCCTCCGATAGACTGAGTCGCCCGGGTACCCGTGTATCCAATAAAGCCTTTTG  244
            |||||||||||  || |||||||| ||||||||||||||||| ||||||||| ||| |||
Sbjct  1    GCGCCAGTCCTTAGAGAGACTGAGCCGCCCGGGTACCCGTGTGTCCAATAAAACCTCTTG  60

Query  245  CTG-TTGCATCCGAATC-GTGGTCTCGCTGATCCTTGGGAGGGTCTCCTCAGAGTGATTG  302
            ||| ||||||||| | | ||||||||| || ||||||||||||| ||  |  | | ||||
Sbjct  61   CTGATTGCATCCGGAGCCGTGGTCTCGTTGTTCCTTGGGAGGGTTTCTCCTAACT-ATTG  119

Query  303  ACTGCCCAGCCTGGGGGTCTTTCATTTGGGGGCTCGTCCGGGATCTGGAGACCCCCGCCC  362
            || |||||    ||||||||  ||||||||||||||||||||||| ||| |||||  |||
Sbjct  120  ACCGCCCACTTCGGGGGTCTCACATTTGGGGGCTCGTCCGGGATC-GGAAACCCCA-CCC  177

Query  363  AGGGACCACCGACCCACCGTCGGGAGGTAAGCTGGCCAGCGATCGTTTTGTCTC---CGT  419
            ||||||||||||||||||  |||||||||||||||||||||| |||| ||| ||   | |
Sbjct  178  AGGGACCACCGACCCACCAACGGGAGGTAAGCTGGCCAGCGACCGTTGTGTGTCTCGCTT  237

Query  420  CTCTGTCTTTGTGCgt  435
            || |||||  || |||
Sbjct  238  CTGTGTCTAAGTCCGT  253


 Score = 182 bits (201),  Expect = 5e-44
 Identities = 196/255 (77%), Gaps = 16/255 (6%)
 Strand=Plus/Plus

Query  1     GTCCCCAGAAATAGCTAAAACAACAACAGTTTCAAGAGA-CCCAGAAACTGTCTCAAGGT  59
             || ||||||||||| | |  ||||| ||||||| || |  |||   ||| || |||||| 
Sbjct  7847  GTTCCCAGAAATAGATGAGTCAACAGCAGTTTCCAGGGTGCCCCTCAACCGTTTCAAGGA  7906

Query  60    TCCCCAGATGACCGGGGATCAACCCCAAGCCTCATTTAAACTAACCAATCAGCTCGCTTC  119
               ||||  |||||||| ||  |||||  |||| |||| ||||||||||| | || || ||
Sbjct  7907  CTCCCA--TGACCGGGAATTCACCCCTGGCCTTATTTGAACTAACCAATTACCTTGCCTC  7964

Query  120   TCGCTTCTGTACCCGCGCTTATTGCTGCCCAGCTCTATAAAA-AGGGTAAGAACCCCACA  178
             |||||||||||||||||||| |||          |||||||| | | | |||| | | ||
Sbjct  7965  TCGCTTCTGTACCCGCGCTTTTTG----------CTATAAAATAAGCTCAGAAACTC-CA  8013

Query  179   CTCGGCGCGCCAGTCCTCCGATAGACTGAGTCGCCCGGGTACCCGTGTATCCAATAAAGC  238
             | ||| |||||||||||  || |||||||| ||||||||||||||||| ||||||||| |
Sbjct  8014  CCCGGAGCGCCAGTCCTTAGAGAGACTGAGCCGCCCGGGTACCCGTGTGTCCAATAAAAC  8073

Query  239   CTTTTGCTG-TTGCA  252
             || |||||| |||||
Sbjct  8074  CTCTTGCTGATTGCA  8088


>NC_039228.1 Koala retrovirus gag protein (gag), pol protein (pol), 
and envelope protein (env) genes, complete cds
Length=8431

 Score = 224 bits (247),  Expect = 2e-56
 Identities = 263/341 (77%), Gaps = 25/341 (7%)
 Strand=Plus/Plus

Query  93   ATTTAAACTAACCAATCAGCTCGCTTCTCGCTTCTGTACCCGCGCTTATTGCTGCCCAGC  152
            ||| |||||||||||| | || ||| |||||||| |||||||||||| ||  |||     
Sbjct  278  ATTCAAACTAACCAATGATCTTGCTCCTCGCTTCCGTACCCGCGCTTTTT--TGC-----  330

Query  153  TCTATAAAAAGGGT---AAGAACCCCACACTCGGCGCGCCAGTCCTCCGATA-GACTGAG  208
              ||||||| | |    ||||| ||   ||  |||||||||||||  | |   |||||||
Sbjct  331  --TATAAAATGAGACCAAAGAATCC---ACCTGGCGCGCCAGTCCCTCTAGGTGACTGAG  385

Query  209  TCGCCCGGGTACCCGTGTATCCAATAAAGCCTTTTGCTGTT-GCATCCGAA-TCGTGGTC  266
            ||||||| |||| |||   | ||||||| ||| ||||| || ||||||| | | ||| ||
Sbjct  386  TCGCCCGAGTACTCGTAAGTTCAATAAA-CCTCTTGCTATTTGCATCCGGAGTTGTGTTC  444

Query  267  TCGCTGATCCTTGGGAGGGTCTCCTCAGAGT-GATTGACTGCCC-AGCCTGGGGGTCTTT  324
             || ||||||| |||||||| || |||  || |   |||| ||| | | | |||||||||
Sbjct  445  GCGTTGATCCT-GGGAGGGTTTC-TCAAGGTCGGAGGACTACCCGAACATTGGGGTCTTT  502

Query  325  CATTTGGGGGCTCGTCCGGGATCTGGAGACCCCCGCCCAGGGACCACCGACCCACCGTCG  384
            ||||||||||||||||||||||||| |||  ||| |||| ||||| |||| |||||| ||
Sbjct  503  CATTTGGGGGCTCGTCCGGGATCTG-AGATTCCCACCCAAGGACCGCCGAACCACCGACG  561

Query  385  GGAGGTAAGCTGGCCAGCGATCGTTTTGTCTCCGTCTCTGT  425
            ||||||||||||||||||||||| | | | | | |||||||
Sbjct  562  GGAGGTAAGCTGGCCAGCGATCGCTCTATGTTC-TCTCTGT  601


 Score = 126 bits (139),  Expect = 3e-27
 Identities = 181/243 (74%), Gaps = 23/243 (9%)
 Strand=Plus/Plus

Query  93    ATTTAAACTAACCAATCAGCTCGCTTCTCGCTTCTGTACCCGCGCTTATTGCTGCCCAGC  152
             ||| |||||||||||| | || ||| ||||||||||||||||||||| ||  ||      
Sbjct  8204  ATTCAAACTAACCAATGATCTTGCTCCTCGCTTCTGTACCCGCGCTTTTT--TG------  8255

Query  153   TCTATAAAAAGGG---TAAGAACCCCACACTCGGCGCGCCAGT-CCTCCGATAGACTGAG  208
              |||||||| | |    ||||| |   ||| |||||||||||| ||||     |||||||
Sbjct  8256  -CTATAAAATGAGACCAAAGAATC---CACCCGGCGCGCCAGTCCCTCTAGGTGACTGAG  8311

Query  209   TCGCCCGGGTACCCGTGTATCCAATAAAGCCTTTTGCT-GTTGCATCC-GAATCGTGGTC  266
             ||||||| |||| |||   | ||||||| ||| |||||  |||||||| || | ||| ||
Sbjct  8312  TCGCCCGAGTACTCGTAAGTTCAATAAA-CCTCTTGCTATTTGCATCCGGAGTTGTGTTC  8370

Query  267   TCGCTGATCCTTGGGAGGGTCTCCTCAGAGTGA-TTGACTGCCC-AGCCTGGGGGTCTTT  324
              || |||||| ||||||||| | ||||  || |   |||| ||| | | | |||||||||
Sbjct  8371  GCGTTGATCC-TGGGAGGGT-TTCTCAAGGTCAGAGGACTACCCGAACATTGGGGTCTTT  8428

Query  325   CAT  327
             |||
Sbjct  8429  CAT  8431


>AF151794.2 Koala retrovirus gag protein (gag), pol protein (pol), 
and envelope protein (env) genes, complete cds
Length=8431

 Score = 224 bits (247),  Expect = 2e-56
 Identities = 263/341 (77%), Gaps = 25/341 (7%)
 Strand=Plus/Plus

Query  93   ATTTAAACTAACCAATCAGCTCGCTTCTCGCTTCTGTACCCGCGCTTATTGCTGCCCAGC  152
            ||| |||||||||||| | || ||| |||||||| |||||||||||| ||  |||     
Sbjct  278  ATTCAAACTAACCAATGATCTTGCTCCTCGCTTCCGTACCCGCGCTTTTT--TGC-----  330

Query  153  TCTATAAAAAGGGT---AAGAACCCCACACTCGGCGCGCCAGTCCTCCGATA-GACTGAG  208
              ||||||| | |    ||||| ||   ||  |||||||||||||  | |   |||||||
Sbjct  331  --TATAAAATGAGACCAAAGAATCC---ACCTGGCGCGCCAGTCCCTCTAGGTGACTGAG  385

Query  209  TCGCCCGGGTACCCGTGTATCCAATAAAGCCTTTTGCTGTT-GCATCCGAA-TCGTGGTC  266
            ||||||| |||| |||   | ||||||| ||| ||||| || ||||||| | | ||| ||
Sbjct  386  TCGCCCGAGTACTCGTAAGTTCAATAAA-CCTCTTGCTATTTGCATCCGGAGTTGTGTTC  444

Query  267  TCGCTGATCCTTGGGAGGGTCTCCTCAGAGT-GATTGACTGCCC-AGCCTGGGGGTCTTT  324
             || ||||||| |||||||| || |||  || |   |||| ||| | | | |||||||||
Sbjct  445  GCGTTGATCCT-GGGAGGGTTTC-TCAAGGTCGGAGGACTACCCGAACATTGGGGTCTTT  502

Query  325  CATTTGGGGGCTCGTCCGGGATCTGGAGACCCCCGCCCAGGGACCACCGACCCACCGTCG  384
            ||||||||||||||||||||||||| |||  ||| |||| ||||| |||| |||||| ||
Sbjct  503  CATTTGGGGGCTCGTCCGGGATCTG-AGATTCCCACCCAAGGACCGCCGAACCACCGACG  561

Query  385  GGAGGTAAGCTGGCCAGCGATCGTTTTGTCTCCGTCTCTGT  425
            ||||||||||||||||||||||| | | | | | |||||||
Sbjct  562  GGAGGTAAGCTGGCCAGCGATCGCTCTATGTTC-TCTCTGT  601


 Score = 126 bits (139),  Expect = 3e-27
 Identities = 181/243 (74%), Gaps = 23/243 (9%)
 Strand=Plus/Plus

Query  93    ATTTAAACTAACCAATCAGCTCGCTTCTCGCTTCTGTACCCGCGCTTATTGCTGCCCAGC  152
             ||| |||||||||||| | || ||| ||||||||||||||||||||| ||  ||      
Sbjct  8204  ATTCAAACTAACCAATGATCTTGCTCCTCGCTTCTGTACCCGCGCTTTTT--TG------  8255

Query  153   TCTATAAAAAGGG---TAAGAACCCCACACTCGGCGCGCCAGT-CCTCCGATAGACTGAG  208
              |||||||| | |    ||||| |   ||| |||||||||||| ||||     |||||||
Sbjct  8256  -CTATAAAATGAGACCAAAGAATC---CACCCGGCGCGCCAGTCCCTCTAGGTGACTGAG  8311

Query  209   TCGCCCGGGTACCCGTGTATCCAATAAAGCCTTTTGCT-GTTGCATCC-GAATCGTGGTC  266
             ||||||| |||| |||   | ||||||| ||| |||||  |||||||| || | ||| ||
Sbjct  8312  TCGCCCGAGTACTCGTAAGTTCAATAAA-CCTCTTGCTATTTGCATCCGGAGTTGTGTTC  8370

Query  267   TCGCTGATCCTTGGGAGGGTCTCCTCAGAGTGA-TTGACTGCCC-AGCCTGGGGGTCTTT  324
              || |||||| ||||||||| | ||||  || |   |||| ||| | | | |||||||||
Sbjct  8371  GCGTTGATCC-TGGGAGGGT-TTCTCAAGGTCAGAGGACTACCCGAACATTGGGGTCTTT  8428

Query  325   CAT  327
             |||
Sbjct  8429  CAT  8431


>NC_031906.1 Synechococcus phage S-CAM3 isolate 1010CC42, complete 
genome
Length=198190

 Score = 41.0 bits (44),  Expect = 0.10
 Identities = 28/32 (88%), Gaps = 0/32 (0%)
 Strand=Plus/Minus

Query  227    ATCCAATAAAGCCTTTTGCTGTTGCATCCGAA  258
              ||||||||||| |||||| ||||  |||||||
Sbjct  98080  ATCCAATAAAGTCTTTTGATGTTCTATCCGAA  98049


>KU686199.1 Synechococcus phage S-CAM3 isolate 1010CC42, complete 
genome
Length=198190

 Score = 41.0 bits (44),  Expect = 0.10
 Identities = 28/32 (88%), Gaps = 0/32 (0%)
 Strand=Plus/Minus

Query  227    ATCCAATAAAGCCTTTTGCTGTTGCATCCGAA  258
              ||||||||||| |||||| ||||  |||||||
Sbjct  98080  ATCCAATAAAGTCTTTTGATGTTCTATCCGAA  98049


>NC_006934.1 Reticuloendotheliosis virus strain HA9901 from China, 
complete genome
Length=8295

 Score = 41.0 bits (44),  Expect = 0.10
 Identities = 22/22 (100%), Gaps = 0/22 (0%)
 Strand=Plus/Plus

Query  325  CATTTGGGGGCTCGTCCGGGAT  346
            ||||||||||||||||||||||
Sbjct  541  CATTTGGGGGCTCGTCCGGGAT  562


>AY842951.1 Reticuloendotheliosis virus strain HA9901 from China, 
complete genome
Length=8295

 Score = 41.0 bits (44),  Expect = 0.10
 Identities = 22/22 (100%), Gaps = 0/22 (0%)
 Strand=Plus/Plus

Query  325  CATTTGGGGGCTCGTCCGGGAT  346
            ||||||||||||||||||||||
Sbjct  541  CATTTGGGGGCTCGTCCGGGAT  562


>NC_011800.1 Human T-lymphotropic virus 4, complete genome
Length=8791

 Score = 39.2 bits (42),  Expect = 0.36
 Identities = 21/21 (100%), Gaps = 0/21 (0%)
 Strand=Plus/Plus

Query  329  TGGGGGCTCGTCCGGGATCTG  349
            |||||||||||||||||||||
Sbjct  699  TGGGGGCTCGTCCGGGATCTG  719


>Y13051.1 Human T-cell lymphotropic virus type 2 (african isolate) 
DNA, complete genome
Length=8960

 Score = 39.2 bits (42),  Expect = 0.36
 Identities = 21/21 (100%), Gaps = 0/21 (0%)
 Strand=Plus/Plus

Query  329  TGGGGGCTCGTCCGGGATCTG  349
            |||||||||||||||||||||
Sbjct  770  TGGGGGCTCGTCCGGGATCTG  790


>EF488483.1 Human T-lymphotropic virus 4 strain 1863LE, complete 
genome
Length=8791

 Score = 39.2 bits (42),  Expect = 0.36
 Identities = 21/21 (100%), Gaps = 0/21 (0%)
 Strand=Plus/Plus

Query  329  TGGGGGCTCGTCCGGGATCTG  349
            |||||||||||||||||||||
Sbjct  699  TGGGGGCTCGTCCGGGATCTG  719


>NC_022517.1 Baboon endogenous virus strain M7 proviral DNA, complete 
genome
Length=8507

 Score = 37.4 bits (40),  Expect = 1.3
 Identities = 23/25 (92%), Gaps = 0/25 (0%)
 Strand=Plus/Plus

Query  325  CATTTGGGGGCTCGTCCGGGATCTG  349
            ||| |||||||||||||||||| ||
Sbjct  552  CATCTGGGGGCTCGTCCGGGATTTG  576


>NC_021858.1 Pandoravirus dulcis, complete genome
Length=1908524

 Score = 37.4 bits (40),  Expect = 1.3
 Identities = 26/30 (87%), Gaps = 0/30 (0%)
 Strand=Plus/Minus

Query  419     TCTCTGTCTTTGTGCgtgtgtgtgtgtgtg  448
               ||||||||||| ||  ||||| ||||||||
Sbjct  172218  TCTCTGTCTTTCTGTATGTGTCTGTGTGTG  172189


>D10032.1 Baboon endogenous virus strain M7 proviral DNA, complete 
genome
Length=8507

 Score = 37.4 bits (40),  Expect = 1.3
 Identities = 23/25 (92%), Gaps = 0/25 (0%)
 Strand=Plus/Plus

Query  325  CATTTGGGGGCTCGTCCGGGATCTG  349
            ||| |||||||||||||||||| ||
Sbjct  552  CATCTGGGGGCTCGTCCGGGATTTG  576


>KC977570.1 Pandoravirus dulcis, complete genome
Length=1908524

 Score = 37.4 bits (40),  Expect = 1.3
 Identities = 26/30 (87%), Gaps = 0/30 (0%)
 Strand=Plus/Minus

Query  419     TCTCTGTCTTTGTGCgtgtgtgtgtgtgtg  448
               ||||||||||| ||  ||||| ||||||||
Sbjct  172218  TCTCTGTCTTTCTGTATGTGTCTGTGTGTG  172189


>NC_022517.1 Baboon endogenous virus strain M7 proviral DNA, complete 
genome
Length=8507

 Score = 37.4 bits (40),  Expect = 1.3
 Identities = 23/25 (92%), Gaps = 0/25 (0%)
 Strand=Plus/Plus

Query  325  CATTTGGGGGCTCGTCCGGGATCTG  349
            ||| |||||||||||||||||| ||
Sbjct  552  CATCTGGGGGCTCGTCCGGGATTTG  576


>NC_001488.1 Human T-lymphotropic virus 2, complete proviral genome
Length=8952

 Score = 37.4 bits (40),  Expect = 1.3
 Identities = 23/25 (92%), Gaps = 0/25 (0%)
 Strand=Plus/Plus

Query  325  CATTTGGGGGCTCGTCCGGGATCTG  349
            || ||||||||||||||||||| ||
Sbjct  762  CAATTGGGGGCTCGTCCGGGATTTG  786


>D10032.1 Baboon endogenous virus strain M7 proviral DNA, complete 
genome
Length=8507

 Score = 37.4 bits (40),  Expect = 1.3
 Identities = 23/25 (92%), Gaps = 0/25 (0%)
 Strand=Plus/Plus

Query  325  CATTTGGGGGCTCGTCCGGGATCTG  349
            ||| |||||||||||||||||| ||
Sbjct  552  CATCTGGGGGCTCGTCCGGGATTTG  576


>M10060.1 Human T-lymphotropic virus 2, complete proviral genome
Length=8952

 Score = 37.4 bits (40),  Expect = 1.3
 Identities = 23/25 (92%), Gaps = 0/25 (0%)
 Strand=Plus/Plus

Query  325  CATTTGGGGGCTCGTCCGGGATCTG  349
            || ||||||||||||||||||| ||
Sbjct  762  CAATTGGGGGCTCGTCCGGGATTTG  786


>NC_022098.1 Pandoravirus salinus, complete genome
Length=2473870

 Score = 36.5 bits (39),  Expect = 4.4
 Identities = 36/42 (86%), Gaps = 5/42 (12%)
 Strand=Plus/Plus

Query  420      CTCTGTCTTT--GTGCgtgtgtgtgtg-tg-tgCCGGCATCT  457
                ||||||||||  |||||||||| |||| || ||||||| |||
Sbjct  2087556  CTCTGTCTTTGCGTGCGTGTGT-TGTGCTGCTGCCGGCGTCT  2087596


>KC977571.1 Pandoravirus salinus, complete genome
Length=2473870

 Score = 36.5 bits (39),  Expect = 4.4
 Identities = 36/42 (86%), Gaps = 5/42 (12%)
 Strand=Plus/Plus

Query  420      CTCTGTCTTT--GTGCgtgtgtgtgtg-tg-tgCCGGCATCT  457
                ||||||||||  |||||||||| |||| || ||||||| |||
Sbjct  2087556  CTCTGTCTTTGCGTGCGTGTGT-TGTGCTGCTGCCGGCGTCT  2087596


>NC_001414.1 Bovine leukemia virus, complete genome
Length=8419

 Score = 36.5 bits (39),  Expect = 4.4
 Identities = 21/22 (95%), Gaps = 0/22 (0%)
 Strand=Plus/Plus

Query  325  CATTTGGGGGCTCGTCCGGGAT  346
            || |||||||||||||||||||
Sbjct  319  CAATTGGGGGCTCGTCCGGGAT  340


>J02029.1 Human T-cell lymphotropic virus type I (proviral), complete 
genome
Length=9068

 Score = 36.5 bits (39),  Expect = 4.4
 Identities = 21/22 (95%), Gaps = 0/22 (0%)
 Strand=Plus/Plus

Query  325  CATTTGGGGGCTCGTCCGGGAT  346
            || |||||||||||||||||||
Sbjct  776  CAGTTGGGGGCTCGTCCGGGAT  797


>AF033818.1 Bovine leukemia virus complete genome
Length=8419

 Score = 36.5 bits (39),  Expect = 4.4
 Identities = 21/22 (95%), Gaps = 0/22 (0%)
 Strand=Plus/Plus

Query  325  CATTTGGGGGCTCGTCCGGGAT  346
            || |||||||||||||||||||
Sbjct  319  CAATTGGGGGCTCGTCCGGGAT  340


>NC_042011.1 Streptomyces phage Peebs, complete genome
Length=133047

 Score = 35.6 bits (38),  Expect = 4.4
 Identities = 19/19 (100%), Gaps = 0/19 (0%)
 Strand=Plus/Minus

Query  106   AATCAGCTCGCTTCTCGCT  124
             |||||||||||||||||||
Sbjct  8598  AATCAGCTCGCTTCTCGCT  8580


 Score = 35.6 bits (38),  Expect = 4.4
 Identities = 19/19 (100%), Gaps = 0/19 (0%)
 Strand=Plus/Minus

Query  106     AATCAGCTCGCTTCTCGCT  124
               |||||||||||||||||||
Sbjct  130573  AATCAGCTCGCTTCTCGCT  130555


>NC_047777.1 Escherichia phage ZG49, complete genome
Length=40291

 Score = 35.6 bits (38),  Expect = 4.4
 Identities = 25/29 (86%), Gaps = 0/29 (0%)
 Strand=Plus/Plus

Query  36     GAGACCCAGAAACTGTCTCAAGGTTCCCC  64
              |||||| ||| || | |||||||||||||
Sbjct  21780  GAGACCAAGAGACAGACTCAAGGTTCCCC  21808


>NC_031024.1 Bacillus phage Belinda, complete genome
Length=162308

 Score = 35.6 bits (38),  Expect = 4.4
 Identities = 19/19 (100%), Gaps = 0/19 (0%)
 Strand=Plus/Plus

Query  8      GAAATAGCTAAAACAACAA  26
              |||||||||||||||||||
Sbjct  80278  GAAATAGCTAAAACAACAA  80296


>NC_031070.1 Bacillus phage Nemo, complete genome
Length=162375

 Score = 35.6 bits (38),  Expect = 4.4
 Identities = 19/19 (100%), Gaps = 0/19 (0%)
 Strand=Plus/Plus

Query  8      GAAATAGCTAAAACAACAA  26
              |||||||||||||||||||
Sbjct  80028  GAAATAGCTAAAACAACAA  80046


>MF347638.1 Streptomyces phage Peebs, complete genome
Length=133047

 Score = 35.6 bits (38),  Expect = 4.4
 Identities = 19/19 (100%), Gaps = 0/19 (0%)
 Strand=Plus/Minus

Query  106   AATCAGCTCGCTTCTCGCT  124
             |||||||||||||||||||
Sbjct  8598  AATCAGCTCGCTTCTCGCT  8580


 Score = 35.6 bits (38),  Expect = 4.4
 Identities = 19/19 (100%), Gaps = 0/19 (0%)
 Strand=Plus/Minus

Query  106     AATCAGCTCGCTTCTCGCT  124
               |||||||||||||||||||
Sbjct  130573  AATCAGCTCGCTTCTCGCT  130555


>KX669227.5 Escherichia phage ZG49, complete genome
Length=40291

 Score = 35.6 bits (38),  Expect = 4.4
 Identities = 25/29 (86%), Gaps = 0/29 (0%)
 Strand=Plus/Plus

Query  36     GAGACCCAGAAACTGTCTCAAGGTTCCCC  64
              |||||| ||| || | |||||||||||||
Sbjct  21780  GAGACCAAGAGACAGACTCAAGGTTCCCC  21808


>KX147229.1 Bacillus phage Belinda, complete genome
Length=162308

 Score = 35.6 bits (38),  Expect = 4.4
 Identities = 19/19 (100%), Gaps = 0/19 (0%)
 Strand=Plus/Plus

Query  8      GAAATAGCTAAAACAACAA  26
              |||||||||||||||||||
Sbjct  80278  GAAATAGCTAAAACAACAA  80296


>KU737352.1 Bacillus phage Nemo, complete genome
Length=162375

 Score = 35.6 bits (38),  Expect = 4.4
 Identities = 19/19 (100%), Gaps = 0/19 (0%)
 Strand=Plus/Plus

Query  8      GAAATAGCTAAAACAACAA  26
              |||||||||||||||||||
Sbjct  80028  GAAATAGCTAAAACAACAA  80046


>NC_003323.1 Primate T-lymphotropic virus 3 long terminal repeat, 
complete sequence; gag polyprotein (gag) gene, complete 
cds; protease and polymerase (pol) genes, partial cds; and rex 
protein (rex) and tax protein (tax) genes, complete cds
Length=8918

 Score = 35.6 bits (38),  Expect = 4.4
 Identities = 19/19 (100%), Gaps = 0/19 (0%)
 Strand=Plus/Plus

Query  329  TGGGGGCTCGTCCGGGATC  347
            |||||||||||||||||||
Sbjct  697  TGGGGGCTCGTCCGGGATC  715


>MN986925.1 Guinea pig adenovirus strain AUS96, complete genome
Length=37031

 Score = 35.6 bits (38),  Expect = 4.4
 Identities = 25/29 (86%), Gaps = 0/29 (0%)
 Strand=Plus/Minus

Query  419    TCTCTGTCTTTGTGCgtgtgtgtgtgtgt  447
              |||||||||||||  ||| || |||||||
Sbjct  10894  TCTCTGTCTTTGTTTGTGCGTTTGTGTGT  10866


>AF391797.1 Primate T-lymphotropic virus 3 long terminal repeat, 
complete sequence; gag polyprotein (gag) gene, complete cds; 
protease and polymerase (pol) genes, partial cds; and rex 
protein (rex) and tax protein (tax) genes, complete cds
Length=8918

 Score = 35.6 bits (38),  Expect = 4.4
 Identities = 19/19 (100%), Gaps = 0/19 (0%)
 Strand=Plus/Plus

Query  329  TGGGGGCTCGTCCGGGATC  347
            |||||||||||||||||||
Sbjct  697  TGGGGGCTCGTCCGGGATC  715


Lambda      K        H
   0.634    0.408    0.912 

Gapped
Lambda      K        H
   0.625    0.410    0.780 

Effective search space used: 222476226182


Query= TRINITY_DN1_c0_g1_i4 len=302 path=[0:0-171 2:172-173 3:174-228
4:229-238 5:239-239 7:240-301]

Length=302
                                                                      Score        E
Sequences producing significant alignments:                          (Bits)     Value

NC_038858.1 FBR murine osteosarcoma, complete proviral sequence i...  427        3e-118
K02712.2 FBR murine osteosarcoma, complete proviral sequence inte...  427        3e-118
NC_043426.1 Kirsten murine sarcoma virus (KiMSV) p15 env coding r...  415        2e-114
X00984.1 Kirsten murine sarcoma virus (KiMSV) p15 env coding regi...  415        2e-114
NC_007815.2 PreXMRV-1 provirus, complete genome                       256        1e-66 
FR871849.1 PreXMRV-1 complete proviral genome                         256        1e-66 
NC_007815.2 PreXMRV-1 provirus, complete genome                       256        1e-66 
FR871849.1 PreXMRV-1 complete proviral genome                         256        1e-66 
NC_001362.1 Friend murine leukemia virus FB29 complete genome         211        5e-53 
Z11128.1 Friend murine leukemia virus FB29 complete genome            211        5e-53 
NC_001362.1 Friend murine leukemia virus FB29 complete genome         211        5e-53 
NC_001500.1 Spleen focus-forming virus, complete genome               211        5e-53 
Z11128.1 Friend murine leukemia virus FB29 complete genome            211        5e-53 
K00021.1 Friend spleen focus-forming virus (proviral), complete g...  211        5e-53 
NC_001819.1 Rauscher murine leukemia virus, complete genome           197        3e-49 
NC_001501.1 Moloney murine leukemia virus, complete genome            192        1e-47 
AF033811.1 Moloney murine leukemia virus, complete genome             192        1e-47 
NC_001501.1 Moloney murine leukemia virus, complete genome            192        1e-47 
NC_001499.1 Abelson murine leukemia virus, complete genome            192        1e-47 
AF033811.1 Moloney murine leukemia virus, complete genome             192        1e-47 
AF033812.1 Abelson murine leukemia virus, complete genome             192        1e-47 
NC_009424.5 Woolly monkey sarcoma virus                               187        6e-46 
V01201.1 Simian sarcoma virus proviral sequence with genes coding...  187        6e-46 
NC_001885.3 Gibbon ape leukemia virus gag, pol, and env genes, co...  169        1e-40 
M26927.1 Gibbon ape leukemia virus gag, pol, and env genes, compl...  169        1e-40 
NC_001702.1 Murine type C retrovirus, complete genome                 162        2e-38 
X94150.1 Retroviridae complete genome (murine type C retrovirus)      162        2e-38 
NC_001702.1 Murine type C retrovirus, complete genome                 162        2e-38 
X94150.1 Retroviridae complete genome (murine type C retrovirus)      162        2e-38 
NC_001502.1 Moloney murine sarcoma virus, complete genome             159        8e-38 
AF033813.1 Moloney murine sarcoma virus, complete genome              159        8e-38 
NC_029853.1 Mus musculus mobilized endogenous polytropic provirus...  138        3e-31 
FJ544577.2 Mus musculus mobilized endogenous polytropic provirus ...  138        3e-31 
NC_001940.1 Feline leukemia virus, complete genome                    115        3e-24 
AF052723.1 Feline leukemia virus strain Rickard subgroup A, compl...  115        3e-24 
NC_043382.1 Snyder-Theilen feline sarcoma virus genomic sequence      107        4e-22 
M22820.1 Snyder-Theilen feline sarcoma virus genomic sequence, se...  107        4e-22 
NC_039228.1 Koala retrovirus gag protein (gag), pol protein (pol)...  88.7       4e-16 
AF151794.2 Koala retrovirus gag protein (gag), pol protein (pol),...  88.7       4e-16 
NC_040603.1 Red-crowned crane parvovirus isolate yc-7, complete g...  58.1       7e-07 
KY312546.1 Red-crowned crane parvovirus isolate yc-7, complete ge...  58.1       7e-07 
KX574342.1 Cod iridovirus isolate GAM14001, complete genome           56.3       2e-06 
NC_048209.1 Zambian malbrouck virus 1 isolate SHFVagmMal_seqID_01...  41.0       0.052 
KT166441.1 Zambian malbrouck virus 1 isolate SHFVagmMal_seqID_01,...  41.0       0.052 
NC_048209.1 Zambian malbrouck virus 1 isolate SHFVagmMal_seqID_01...  41.0       0.052 
KT166441.1 Zambian malbrouck virus 1 isolate SHFVagmMal_seqID_01,...  41.0       0.052 
NC_049459.1 Salmonella phage SW9, complete genome                     39.2       0.18  
MK972711.1 Salmonella phage SW9, complete genome                      39.2       0.18  
NC_030402.1 Ungulate bocaparvovirus 6 strain Ungulate bocaparvovi...  39.2       0.18  
KU172421.1 Ungulate bocaparvovirus 6 strain Ungulate bocaparvovir...  39.2       0.18  
NC_028954.1 Rhodobacter phage RcRhea, complete genome                 37.4       0.63  
KR935216.1 Rhodobacter phage RcRhea, complete genome                  37.4       0.63  
NC_042011.1 Streptomyces phage Peebs, complete genome                 35.6       2.2   
NC_047777.1 Escherichia phage ZG49, complete genome                   35.6       2.2   
NC_041845.1 Flavobacterium phage FCV-1, complete genome               35.6       2.2   
NC_031024.1 Bacillus phage Belinda, complete genome                   35.6       2.2   
NC_031070.1 Bacillus phage Nemo, complete genome                      35.6       2.2   
MF347638.1 Streptomyces phage Peebs, complete genome                  35.6       2.2   
KX669227.5 Escherichia phage ZG49, complete genome                    35.6       2.2   
KY979235.1 Flavobacterium phage FCV-1, complete genome                35.6       2.2   
KX147229.1 Bacillus phage Belinda, complete genome                    35.6       2.2   
KU737352.1 Bacillus phage Nemo, complete genome                       35.6       2.2   
NC_049372.1 Roseobacter phage RD-1410W1-01, partial genome            34.6       7.7   
KU885989.1 Roseobacter phage RD-1410W1-01, partial genome             34.6       7.7   
NC_047711.1 Uncultured phage_MedDCM-OCT-S28-C10 DNA, complete gen...  33.7       7.7   
NC_033055.1 Hubei diptera virus 11 strain SCM51501 hypothetical p...  33.7       7.7   
NC_024367.1 Dinoroseobacter phage DFL12phi1, complete genome          33.7       7.7   
AP013540.1 Uncultured phage_MedDCM-OCT-S28-C10 DNA, complete geno...  33.7       7.7   
KX884430.1 Hubei diptera virus 11 strain SCM51501 hypothetical pr...  33.7       7.7   
KJ621082.2 Dinoroseobacter phage DFL12phi1, complete genome           33.7       7.7   
NC_055166.1 Beluga whale alphaherpesvirus 1 strain LN3131-1, comp...  33.7       7.7   
NC_040681.1 Bufonid herpesvirus 1 strain FO1_2015, complete genome    33.7       7.7   
NC_035460.1 Eptesipox virus strain Washington, complete genome        33.7       7.7   
NC_012936.1 Rat coronavirus Parker, complete genome                   33.7       7.7   
MF678601.1 Beluga whale alphaherpesvirus 1 strain LN3131-1            33.7       7.7   
MF143550.1 Bufonid herpesvirus 1 strain FO1_2015, complete genome     33.7       7.7   
KY747497.1 Eptesipox virus strain Washington, complete genome         33.7       7.7   
FJ938068.1 Rat coronavirus Parker, complete genome                    33.7       7.7   


>NC_038858.1 FBR murine osteosarcoma, complete proviral sequence 
integrated in Rattus norvegicus genome
Length=3811

 Score = 427 bits (473),  Expect = 3e-118
 Identities = 238/239 (99%), Gaps = 0/239 (0%)
 Strand=Plus/Plus

Query  1    GTCCCCAGAAATAGCTAAAACAACAACAGTTTCAAGAGACCCAGAAACTGTCTCAAGGTT  60
            || |||||||||||||||||||||||||||||||||||||||||||||||||||||||||
Sbjct  260  GTTCCCAGAAATAGCTAAAACAACAACAGTTTCAAGAGACCCAGAAACTGTCTCAAGGTT  319

Query  61   CCCCAGATGACCGGGGATCAACCCCAAGCCTCATTTAAACTAACCAATCAGCTCGCTTCT  120
            ||||||||||||||||||||||||||||||||||||||||||||||||||||||||||||
Sbjct  320  CCCCAGATGACCGGGGATCAACCCCAAGCCTCATTTAAACTAACCAATCAGCTCGCTTCT  379

Query  121  CGCTTCTGTACCCGCGCTTATTGCTGCCCAGCTCTATAAAAAGGGTAAGAACCCCACACT  180
            ||||||||||||||||||||||||||||||||||||||||||||||||||||||||||||
Sbjct  380  CGCTTCTGTACCCGCGCTTATTGCTGCCCAGCTCTATAAAAAGGGTAAGAACCCCACACT  439

Query  181  CGGCGCGCCAGTCCTCCGATAGACTGAGTCGCCCGGGTACCCGTGTATCCAATAAAGCC  239
            |||||||||||||||||||||||||||||||||||||||||||||||||||||||||||
Sbjct  440  CGGCGCGCCAGTCCTCCGATAGACTGAGTCGCCCGGGTACCCGTGTATCCAATAAAGCC  498


 Score = 427 bits (473),  Expect = 3e-118
 Identities = 238/239 (99%), Gaps = 0/239 (0%)
 Strand=Plus/Plus

Query  1     GTCCCCAGAAATAGCTAAAACAACAACAGTTTCAAGAGACCCAGAAACTGTCTCAAGGTT  60
             || |||||||||||||||||||||||||||||||||||||||||||||||||||||||||
Sbjct  3476  GTTCCCAGAAATAGCTAAAACAACAACAGTTTCAAGAGACCCAGAAACTGTCTCAAGGTT  3535

Query  61    CCCCAGATGACCGGGGATCAACCCCAAGCCTCATTTAAACTAACCAATCAGCTCGCTTCT  120
             ||||||||||||||||||||||||||||||||||||||||||||||||||||||||||||
Sbjct  3536  CCCCAGATGACCGGGGATCAACCCCAAGCCTCATTTAAACTAACCAATCAGCTCGCTTCT  3595

Query  121   CGCTTCTGTACCCGCGCTTATTGCTGCCCAGCTCTATAAAAAGGGTAAGAACCCCACACT  180
             ||||||||||||||||||||||||||||||||||||||||||||||||||||||||||||
Sbjct  3596  CGCTTCTGTACCCGCGCTTATTGCTGCCCAGCTCTATAAAAAGGGTAAGAACCCCACACT  3655

Query  181   CGGCGCGCCAGTCCTCCGATAGACTGAGTCGCCCGGGTACCCGTGTATCCAATAAAGCC  239
             |||||||||||||||||||||||||||||||||||||||||||||||||||||||||||
Sbjct  3656  CGGCGCGCCAGTCCTCCGATAGACTGAGTCGCCCGGGTACCCGTGTATCCAATAAAGCC  3714


>K02712.2 FBR murine osteosarcoma, complete proviral sequence 
integrated in Rattus norvegicus genome
Length=3811

 Score = 427 bits (473),  Expect = 3e-118
 Identities = 238/239 (99%), Gaps = 0/239 (0%)
 Strand=Plus/Plus

Query  1    GTCCCCAGAAATAGCTAAAACAACAACAGTTTCAAGAGACCCAGAAACTGTCTCAAGGTT  60
            || |||||||||||||||||||||||||||||||||||||||||||||||||||||||||
Sbjct  260  GTTCCCAGAAATAGCTAAAACAACAACAGTTTCAAGAGACCCAGAAACTGTCTCAAGGTT  319

Query  61   CCCCAGATGACCGGGGATCAACCCCAAGCCTCATTTAAACTAACCAATCAGCTCGCTTCT  120
            ||||||||||||||||||||||||||||||||||||||||||||||||||||||||||||
Sbjct  320  CCCCAGATGACCGGGGATCAACCCCAAGCCTCATTTAAACTAACCAATCAGCTCGCTTCT  379

Query  121  CGCTTCTGTACCCGCGCTTATTGCTGCCCAGCTCTATAAAAAGGGTAAGAACCCCACACT  180
            ||||||||||||||||||||||||||||||||||||||||||||||||||||||||||||
Sbjct  380  CGCTTCTGTACCCGCGCTTATTGCTGCCCAGCTCTATAAAAAGGGTAAGAACCCCACACT  439

Query  181  CGGCGCGCCAGTCCTCCGATAGACTGAGTCGCCCGGGTACCCGTGTATCCAATAAAGCC  239
            |||||||||||||||||||||||||||||||||||||||||||||||||||||||||||
Sbjct  440  CGGCGCGCCAGTCCTCCGATAGACTGAGTCGCCCGGGTACCCGTGTATCCAATAAAGCC  498


 Score = 427 bits (473),  Expect = 3e-118
 Identities = 238/239 (99%), Gaps = 0/239 (0%)
 Strand=Plus/Plus

Query  1     GTCCCCAGAAATAGCTAAAACAACAACAGTTTCAAGAGACCCAGAAACTGTCTCAAGGTT  60
             || |||||||||||||||||||||||||||||||||||||||||||||||||||||||||
Sbjct  3476  GTTCCCAGAAATAGCTAAAACAACAACAGTTTCAAGAGACCCAGAAACTGTCTCAAGGTT  3535

Query  61    CCCCAGATGACCGGGGATCAACCCCAAGCCTCATTTAAACTAACCAATCAGCTCGCTTCT  120
             ||||||||||||||||||||||||||||||||||||||||||||||||||||||||||||
Sbjct  3536  CCCCAGATGACCGGGGATCAACCCCAAGCCTCATTTAAACTAACCAATCAGCTCGCTTCT  3595

Query  121   CGCTTCTGTACCCGCGCTTATTGCTGCCCAGCTCTATAAAAAGGGTAAGAACCCCACACT  180
             ||||||||||||||||||||||||||||||||||||||||||||||||||||||||||||
Sbjct  3596  CGCTTCTGTACCCGCGCTTATTGCTGCCCAGCTCTATAAAAAGGGTAAGAACCCCACACT  3655

Query  181   CGGCGCGCCAGTCCTCCGATAGACTGAGTCGCCCGGGTACCCGTGTATCCAATAAAGCC  239
             |||||||||||||||||||||||||||||||||||||||||||||||||||||||||||
Sbjct  3656  CGGCGCGCCAGTCCTCCGATAGACTGAGTCGCCCGGGTACCCGTGTATCCAATAAAGCC  3714


>NC_043426.1 Kirsten murine sarcoma virus (KiMSV) p15 env coding 
region and long terminal repeat (LTR)
Length=1329

 Score = 415 bits (459),  Expect = 2e-114
 Identities = 236/239 (99%), Gaps = 1/239 (0%)
 Strand=Plus/Plus

Query  1     GTCCCCAGAAATAGCTAAAACAACAACAGTTTCAAGAGACCCAGAAACTGTCTCAAGGTT  60
             ||||||||| ||||||||||||||||||||||||||||||||||||||||||||||||||
Sbjct  837   GTCCCCAGATATAGCTAAAACAACAACAGTTTCAAGAGACCCAGAAACTGTCTCAAGGTT  896

Query  61    CCCCAGATGACCGGGGATCAACCCCAAGCCTCATTTAAACTAACCAATCAGCTCGCTTCT  120
             ||||||||||||||||||||||||||||||||||||||||||||||||||||||||||||
Sbjct  897   CCCCAGATGACCGGGGATCAACCCCAAGCCTCATTTAAACTAACCAATCAGCTCGCTTCT  956

Query  121   CGCTTCTGTACCCGCGCTTATTGCTGCCCAGCTCTATAAAAAGGGTAAGAACCCCACACT  180
             |||||||||||||||||||||||||||||||||||||||||||||||| |||||||||||
Sbjct  957   CGCTTCTGTACCCGCGCTTATTGCTGCCCAGCTCTATAAAAAGGGTAAAAACCCCACACT  1016

Query  181   CGGCGCGCCAGTCCTCCGATAGACTGAGTCGCCCGGGTACCCGTGTATCCAATAAAGCC  239
             ||| |||||||||||||||||||||||||||||||||||||||||||||||||||||||
Sbjct  1017  CGG-GCGCCAGTCCTCCGATAGACTGAGTCGCCCGGGTACCCGTGTATCCAATAAAGCC  1074


>X00984.1 Kirsten murine sarcoma virus (KiMSV) p15 env coding 
region and long terminal repeat (LTR)
Length=1329

 Score = 415 bits (459),  Expect = 2e-114
 Identities = 236/239 (99%), Gaps = 1/239 (0%)
 Strand=Plus/Plus

Query  1     GTCCCCAGAAATAGCTAAAACAACAACAGTTTCAAGAGACCCAGAAACTGTCTCAAGGTT  60
             ||||||||| ||||||||||||||||||||||||||||||||||||||||||||||||||
Sbjct  837   GTCCCCAGATATAGCTAAAACAACAACAGTTTCAAGAGACCCAGAAACTGTCTCAAGGTT  896

Query  61    CCCCAGATGACCGGGGATCAACCCCAAGCCTCATTTAAACTAACCAATCAGCTCGCTTCT  120
             ||||||||||||||||||||||||||||||||||||||||||||||||||||||||||||
Sbjct  897   CCCCAGATGACCGGGGATCAACCCCAAGCCTCATTTAAACTAACCAATCAGCTCGCTTCT  956

Query  121   CGCTTCTGTACCCGCGCTTATTGCTGCCCAGCTCTATAAAAAGGGTAAGAACCCCACACT  180
             |||||||||||||||||||||||||||||||||||||||||||||||| |||||||||||
Sbjct  957   CGCTTCTGTACCCGCGCTTATTGCTGCCCAGCTCTATAAAAAGGGTAAAAACCCCACACT  1016

Query  181   CGGCGCGCCAGTCCTCCGATAGACTGAGTCGCCCGGGTACCCGTGTATCCAATAAAGCC  239
             ||| |||||||||||||||||||||||||||||||||||||||||||||||||||||||
Sbjct  1017  CGG-GCGCCAGTCCTCCGATAGACTGAGTCGCCCGGGTACCCGTGTATCCAATAAAGCC  1074


>NC_007815.2 PreXMRV-1 provirus, complete genome
Length=8197

 Score = 256 bits (283),  Expect = 1e-66
 Identities = 209/248 (84%), Gaps = 12/248 (5%)
 Strand=Plus/Plus

Query  1     GTCCCCAGAAATAGCTAAAACAACAACAGTTTCAAGAGA--CCCAGAAACTGTCTCAAGG  58
             |||| |||| | ||| |||  ||||||||||||  || |  ||||    | || ||||| 
Sbjct  7938  GTCCTCAGATAAAGCGAAACTAACAACAGTTTCTGGAAAGTCCCACCT-CAGTTTCAAG-  7995

Query  59    TTCCCCAGATGACCGGGGATCAACCCCAAGCCTCATTTAAACTAACCAATCAGCTCGCTT  118
             ||||||| | ||||||| |  | |||||||||| ||||||||||||||||||||||||||
Sbjct  7996  TTCCCCAAAAGACCGGGAAATA-CCCCAAGCCTTATTTAAACTAACCAATCAGCTCGCTT  8054

Query  119   CTCGCTTCTGTACCCGCGCTTATTGCTGCCCAG------CTCTATAAAAAGGG-TAAGAA  171
             ||||||||||||||||||||| ||||| |||||      | |||||||||||| ||||||
Sbjct  8055  CTCGCTTCTGTACCCGCGCTTTTTGCTCCCCAGTCCTAGCCCTATAAAAAGGGGTAAGAA  8114

Query  172   CCCCACACTCGGCGCGCCAGTCCTCCGATAGACTGAGTCGCCCGGGTACCCGTGTATCCA  231
             | |||||||||||||||||||| ||||||||||||||||||||||||||||||||  |||
Sbjct  8115  CTCCACACTCGGCGCGCCAGTCATCCGATAGACTGAGTCGCCCGGGTACCCGTGTTCCCA  8174

Query  232   ATAAAGCC  239
             ||||||||
Sbjct  8175  ATAAAGCC  8182


 Score = 86.9 bits (95),  Expect = 1e-15
 Identities = 52/55 (95%), Gaps = 0/55 (0%)
 Strand=Plus/Plus

Query  185  GCGCCAGTCCTCCGATAGACTGAGTCGCCCGGGTACCCGTGTATCCAATAAAGCC  239
            ||||||||| ||||||||||||||||||||||||||||||||  |||||||||||
Sbjct  1    GCGCCAGTCATCCGATAGACTGAGTCGCCCGGGTACCCGTGTTCCCAATAAAGCC  55


>FR871849.1 PreXMRV-1 complete proviral genome
Length=8197

 Score = 256 bits (283),  Expect = 1e-66
 Identities = 209/248 (84%), Gaps = 12/248 (5%)
 Strand=Plus/Plus

Query  1     GTCCCCAGAAATAGCTAAAACAACAACAGTTTCAAGAGA--CCCAGAAACTGTCTCAAGG  58
             |||| |||| | ||| |||  ||||||||||||  || |  ||||    | || ||||| 
Sbjct  7938  GTCCTCAGATAAAGCGAAACTAACAACAGTTTCTGGAAAGTCCCACCT-CAGTTTCAAG-  7995

Query  59    TTCCCCAGATGACCGGGGATCAACCCCAAGCCTCATTTAAACTAACCAATCAGCTCGCTT  118
             ||||||| | ||||||| |  | |||||||||| ||||||||||||||||||||||||||
Sbjct  7996  TTCCCCAAAAGACCGGGAAATA-CCCCAAGCCTTATTTAAACTAACCAATCAGCTCGCTT  8054

Query  119   CTCGCTTCTGTACCCGCGCTTATTGCTGCCCAG------CTCTATAAAAAGGG-TAAGAA  171
             ||||||||||||||||||||| ||||| |||||      | |||||||||||| ||||||
Sbjct  8055  CTCGCTTCTGTACCCGCGCTTTTTGCTCCCCAGTCCTAGCCCTATAAAAAGGGGTAAGAA  8114

Query  172   CCCCACACTCGGCGCGCCAGTCCTCCGATAGACTGAGTCGCCCGGGTACCCGTGTATCCA  231
             | |||||||||||||||||||| ||||||||||||||||||||||||||||||||  |||
Sbjct  8115  CTCCACACTCGGCGCGCCAGTCATCCGATAGACTGAGTCGCCCGGGTACCCGTGTTCCCA  8174

Query  232   ATAAAGCC  239
             ||||||||
Sbjct  8175  ATAAAGCC  8182


 Score = 86.9 bits (95),  Expect = 1e-15
 Identities = 52/55 (95%), Gaps = 0/55 (0%)
 Strand=Plus/Plus

Query  185  GCGCCAGTCCTCCGATAGACTGAGTCGCCCGGGTACCCGTGTATCCAATAAAGCC  239
            ||||||||| ||||||||||||||||||||||||||||||||  |||||||||||
Sbjct  1    GCGCCAGTCATCCGATAGACTGAGTCGCCCGGGTACCCGTGTTCCCAATAAAGCC  55


>NC_007815.2 PreXMRV-1 provirus, complete genome
Length=8197

 Score = 256 bits (283),  Expect = 1e-66
 Identities = 209/248 (84%), Gaps = 12/248 (5%)
 Strand=Plus/Plus

Query  1     GTCCCCAGAAATAGCTAAAACAACAACAGTTTCAAGAGA--CCCAGAAACTGTCTCAAGG  58
             |||| |||| | ||| |||  ||||||||||||  || |  ||||    | || ||||| 
Sbjct  7938  GTCCTCAGATAAAGCGAAACTAACAACAGTTTCTGGAAAGTCCCACCT-CAGTTTCAAG-  7995

Query  59    TTCCCCAGATGACCGGGGATCAACCCCAAGCCTCATTTAAACTAACCAATCAGCTCGCTT  118
             ||||||| | ||||||| |  | |||||||||| ||||||||||||||||||||||||||
Sbjct  7996  TTCCCCAAAAGACCGGGAAATA-CCCCAAGCCTTATTTAAACTAACCAATCAGCTCGCTT  8054

Query  119   CTCGCTTCTGTACCCGCGCTTATTGCTGCCCAG------CTCTATAAAAAGGG-TAAGAA  171
             ||||||||||||||||||||| ||||| |||||      | |||||||||||| ||||||
Sbjct  8055  CTCGCTTCTGTACCCGCGCTTTTTGCTCCCCAGTCCTAGCCCTATAAAAAGGGGTAAGAA  8114

Query  172   CCCCACACTCGGCGCGCCAGTCCTCCGATAGACTGAGTCGCCCGGGTACCCGTGTATCCA  231
             | |||||||||||||||||||| ||||||||||||||||||||||||||||||||  |||
Sbjct  8115  CTCCACACTCGGCGCGCCAGTCATCCGATAGACTGAGTCGCCCGGGTACCCGTGTTCCCA  8174

Query  232   ATAAAGCC  239
             ||||||||
Sbjct  8175  ATAAAGCC  8182


 Score = 86.9 bits (95),  Expect = 1e-15
 Identities = 52/55 (95%), Gaps = 0/55 (0%)
 Strand=Plus/Plus

Query  185  GCGCCAGTCCTCCGATAGACTGAGTCGCCCGGGTACCCGTGTATCCAATAAAGCC  239
            ||||||||| ||||||||||||||||||||||||||||||||  |||||||||||
Sbjct  1    GCGCCAGTCATCCGATAGACTGAGTCGCCCGGGTACCCGTGTTCCCAATAAAGCC  55


>FR871849.1 PreXMRV-1 complete proviral genome
Length=8197

 Score = 256 bits (283),  Expect = 1e-66
 Identities = 209/248 (84%), Gaps = 12/248 (5%)
 Strand=Plus/Plus

Query  1     GTCCCCAGAAATAGCTAAAACAACAACAGTTTCAAGAGA--CCCAGAAACTGTCTCAAGG  58
             |||| |||| | ||| |||  ||||||||||||  || |  ||||    | || ||||| 
Sbjct  7938  GTCCTCAGATAAAGCGAAACTAACAACAGTTTCTGGAAAGTCCCACCT-CAGTTTCAAG-  7995

Query  59    TTCCCCAGATGACCGGGGATCAACCCCAAGCCTCATTTAAACTAACCAATCAGCTCGCTT  118
             ||||||| | ||||||| |  | |||||||||| ||||||||||||||||||||||||||
Sbjct  7996  TTCCCCAAAAGACCGGGAAATA-CCCCAAGCCTTATTTAAACTAACCAATCAGCTCGCTT  8054

Query  119   CTCGCTTCTGTACCCGCGCTTATTGCTGCCCAG------CTCTATAAAAAGGG-TAAGAA  171
             ||||||||||||||||||||| ||||| |||||      | |||||||||||| ||||||
Sbjct  8055  CTCGCTTCTGTACCCGCGCTTTTTGCTCCCCAGTCCTAGCCCTATAAAAAGGGGTAAGAA  8114

Query  172   CCCCACACTCGGCGCGCCAGTCCTCCGATAGACTGAGTCGCCCGGGTACCCGTGTATCCA  231
             | |||||||||||||||||||| ||||||||||||||||||||||||||||||||  |||
Sbjct  8115  CTCCACACTCGGCGCGCCAGTCATCCGATAGACTGAGTCGCCCGGGTACCCGTGTTCCCA  8174

Query  232   ATAAAGCC  239
             ||||||||
Sbjct  8175  ATAAAGCC  8182


 Score = 86.9 bits (95),  Expect = 1e-15
 Identities = 52/55 (95%), Gaps = 0/55 (0%)
 Strand=Plus/Plus

Query  185  GCGCCAGTCCTCCGATAGACTGAGTCGCCCGGGTACCCGTGTATCCAATAAAGCC  239
            ||||||||| ||||||||||||||||||||||||||||||||  |||||||||||
Sbjct  1    GCGCCAGTCATCCGATAGACTGAGTCGCCCGGGTACCCGTGTTCCCAATAAAGCC  55


>NC_001362.1 Friend murine leukemia virus FB29 complete genome
Length=8323

 Score = 211 bits (233),  Expect = 5e-53
 Identities = 193/240 (80%), Gaps = 3/240 (1%)
 Strand=Plus/Plus

Query  1     GTCCCCAGAAATAGCTAAAACAACAACAGTTTCAAGAGACCCAGAAACTGTCTCAAGGTT  60
             ||||||||| || ||  || |  || |||||||   |||||||  |  ||| || ||| |
Sbjct  8073  GTCCCCAGATATGGCCCAACCCTCAGCAGTTTCTTAAGACCCATCAGATGTTTCCAGGCT  8132

Query  61    CCCCAGATGACCGGGGATCAACCCCAAGCCTCATTTAAACTAACCAATCAGCTCGCTTCT  120
             ||||  | |||| |  || | |||   |||| |||| || ||||||||||||  ||||||
Sbjct  8133  CCCCCAAGGACCTGAAATGA-CCCTGTGCCTTATTTGAATTAACCAATCAGCCTGCTTCT  8191

Query  121   CGCTTCTGTACCCGCGCTTATTGCTGCCC-AGCTCTATAAAAAGGGTAAGAACCCCACAC  179
             ||||||||| | |||||||  |||| ||| ||||||||||||  | | | |||||| |||
Sbjct  8192  CGCTTCTGTTCGCGCGCTT-CTGCTTCCCGAGCTCTATAAAAGAGCTCACAACCCCTCAC  8250

Query  180   TCGGCGCGCCAGTCCTCCGATAGACTGAGTCGCCCGGGTACCCGTGTATCCAATAAAGCC  239
             ||||||||||||||||||||||||||||||||||||||||||||||||||||||||| ||
Sbjct  8251  TCGGCGCGCCAGTCCTCCGATAGACTGAGTCGCCCGGGTACCCGTGTATCCAATAAATCC  8310


 Score = 96.0 bits (105),  Expect = 3e-18
 Identities = 54/55 (98%), Gaps = 0/55 (0%)
 Strand=Plus/Plus

Query  185  GCGCCAGTCCTCCGATAGACTGAGTCGCCCGGGTACCCGTGTATCCAATAAAGCC  239
            |||||||||||||||||||||||||||||||||||||||||||||||||||| ||
Sbjct  1    GCGCCAGTCCTCCGATAGACTGAGTCGCCCGGGTACCCGTGTATCCAATAAATCC  55


>Z11128.1 Friend murine leukemia virus FB29 complete genome
Length=8323

 Score = 211 bits (233),  Expect = 5e-53
 Identities = 193/240 (80%), Gaps = 3/240 (1%)
 Strand=Plus/Plus

Query  1     GTCCCCAGAAATAGCTAAAACAACAACAGTTTCAAGAGACCCAGAAACTGTCTCAAGGTT  60
             ||||||||| || ||  || |  || |||||||   |||||||  |  ||| || ||| |
Sbjct  8073  GTCCCCAGATATGGCCCAACCCTCAGCAGTTTCTTAAGACCCATCAGATGTTTCCAGGCT  8132

Query  61    CCCCAGATGACCGGGGATCAACCCCAAGCCTCATTTAAACTAACCAATCAGCTCGCTTCT  120
             ||||  | |||| |  || | |||   |||| |||| || ||||||||||||  ||||||
Sbjct  8133  CCCCCAAGGACCTGAAATGA-CCCTGTGCCTTATTTGAATTAACCAATCAGCCTGCTTCT  8191

Query  121   CGCTTCTGTACCCGCGCTTATTGCTGCCC-AGCTCTATAAAAAGGGTAAGAACCCCACAC  179
             ||||||||| | |||||||  |||| ||| ||||||||||||  | | | |||||| |||
Sbjct  8192  CGCTTCTGTTCGCGCGCTT-CTGCTTCCCGAGCTCTATAAAAGAGCTCACAACCCCTCAC  8250

Query  180   TCGGCGCGCCAGTCCTCCGATAGACTGAGTCGCCCGGGTACCCGTGTATCCAATAAAGCC  239
             ||||||||||||||||||||||||||||||||||||||||||||||||||||||||| ||
Sbjct  8251  TCGGCGCGCCAGTCCTCCGATAGACTGAGTCGCCCGGGTACCCGTGTATCCAATAAATCC  8310


 Score = 96.0 bits (105),  Expect = 3e-18
 Identities = 54/55 (98%), Gaps = 0/55 (0%)
 Strand=Plus/Plus

Query  185  GCGCCAGTCCTCCGATAGACTGAGTCGCCCGGGTACCCGTGTATCCAATAAAGCC  239
            |||||||||||||||||||||||||||||||||||||||||||||||||||| ||
Sbjct  1    GCGCCAGTCCTCCGATAGACTGAGTCGCCCGGGTACCCGTGTATCCAATAAATCC  55


>NC_001362.1 Friend murine leukemia virus FB29 complete genome
Length=8323

 Score = 211 bits (233),  Expect = 5e-53
 Identities = 193/240 (80%), Gaps = 3/240 (1%)
 Strand=Plus/Plus

Query  1     GTCCCCAGAAATAGCTAAAACAACAACAGTTTCAAGAGACCCAGAAACTGTCTCAAGGTT  60
             ||||||||| || ||  || |  || |||||||   |||||||  |  ||| || ||| |
Sbjct  8073  GTCCCCAGATATGGCCCAACCCTCAGCAGTTTCTTAAGACCCATCAGATGTTTCCAGGCT  8132

Query  61    CCCCAGATGACCGGGGATCAACCCCAAGCCTCATTTAAACTAACCAATCAGCTCGCTTCT  120
             ||||  | |||| |  || | |||   |||| |||| || ||||||||||||  ||||||
Sbjct  8133  CCCCCAAGGACCTGAAATGA-CCCTGTGCCTTATTTGAATTAACCAATCAGCCTGCTTCT  8191

Query  121   CGCTTCTGTACCCGCGCTTATTGCTGCCC-AGCTCTATAAAAAGGGTAAGAACCCCACAC  179
             ||||||||| | |||||||  |||| ||| ||||||||||||  | | | |||||| |||
Sbjct  8192  CGCTTCTGTTCGCGCGCTT-CTGCTTCCCGAGCTCTATAAAAGAGCTCACAACCCCTCAC  8250

Query  180   TCGGCGCGCCAGTCCTCCGATAGACTGAGTCGCCCGGGTACCCGTGTATCCAATAAAGCC  239
             ||||||||||||||||||||||||||||||||||||||||||||||||||||||||| ||
Sbjct  8251  TCGGCGCGCCAGTCCTCCGATAGACTGAGTCGCCCGGGTACCCGTGTATCCAATAAATCC  8310


 Score = 96.0 bits (105),  Expect = 3e-18
 Identities = 54/55 (98%), Gaps = 0/55 (0%)
 Strand=Plus/Plus

Query  185  GCGCCAGTCCTCCGATAGACTGAGTCGCCCGGGTACCCGTGTATCCAATAAAGCC  239
            |||||||||||||||||||||||||||||||||||||||||||||||||||| ||
Sbjct  1    GCGCCAGTCCTCCGATAGACTGAGTCGCCCGGGTACCCGTGTATCCAATAAATCC  55


>NC_001500.1 Spleen focus-forming virus, complete genome
Length=6296

 Score = 211 bits (233),  Expect = 5e-53
 Identities = 193/240 (80%), Gaps = 3/240 (1%)
 Strand=Plus/Plus

Query  1    GTCCCCAGAAATAGCTAAAACAACAACAGTTTCAAGAGACCCAGAAACTGTCTCAAGGTT  60
            ||||||||| || ||  || |  || |||||||   |||||||  |  ||| || ||| |
Sbjct  189  GTCCCCAGATATGGCCCAACCCTCAGCAGTTTCTTAAGACCCATCAGATGTTTCCAGGCT  248

Query  61   CCCCAGATGACCGGGGATCAACCCCAAGCCTCATTTAAACTAACCAATCAGCTCGCTTCT  120
            ||||  | |||| |  || | |||   |||| |||| || |||||||||||| |||||||
Sbjct  249  CCCCCAAGGACCTGAAATGA-CCCTGTGCCTTATTTGAATTAACCAATCAGCCCGCTTCT  307

Query  121  CGCTTCTGTACCCGCGCTTATTGCTGCCC-AGCTCTATAAAAAGGGTAAGAACCCCACAC  179
            ||||||||| | ||||||| ||||| ||| ||||||||||||  | | | |||||| |||
Sbjct  308  CGCTTCTGTTCGCGCGCTT-TTGCTTCCCGAGCTCTATAAAAGAGCTCACAACCCCTCAC  366

Query  180  TCGGCGCGCCAGTCCTCCGATAGACTGAGTCGCCCGGGTACCCGTGTATCCAATAAAGCC  239
            |||||||||||||||||||| ||||||||||||||||||||||||||  |||||||||||
Sbjct  367  TCGGCGCGCCAGTCCTCCGACAGACTGAGTCGCCCGGGTACCCGTGTTCCCAATAAAGCC  426


 Score = 211 bits (233),  Expect = 5e-53
 Identities = 193/240 (80%), Gaps = 3/240 (1%)
 Strand=Plus/Plus

Query  1     GTCCCCAGAAATAGCTAAAACAACAACAGTTTCAAGAGACCCAGAAACTGTCTCAAGGTT  60
             ||||||||| || ||  || |  || |||||||   |||||||  |  ||| || ||| |
Sbjct  5971  GTCCCCAGATATGGCCCAACCCTCAGCAGTTTCTTAAGACCCATCAGATGTTTCCAGGCT  6030

Query  61    CCCCAGATGACCGGGGATCAACCCCAAGCCTCATTTAAACTAACCAATCAGCTCGCTTCT  120
             ||||  | |||| |  || | |||   |||| |||| || |||||||||||| |||||||
Sbjct  6031  CCCCCAAGGACCTGAAATGA-CCCTGTGCCTTATTTGAATTAACCAATCAGCCCGCTTCT  6089

Query  121   CGCTTCTGTACCCGCGCTTATTGCTGCCC-AGCTCTATAAAAAGGGTAAGAACCCCACAC  179
             ||||||||| | ||||||| ||||| ||| ||||||||||||  | | | |||||| |||
Sbjct  6090  CGCTTCTGTTCGCGCGCTT-TTGCTTCCCGAGCTCTATAAAAGAGCTCACAACCCCTCAC  6148

Query  180   TCGGCGCGCCAGTCCTCCGATAGACTGAGTCGCCCGGGTACCCGTGTATCCAATAAAGCC  239
             |||||||||||||||||||| ||||||||||||||||||||||||||  |||||||||||
Sbjct  6149  TCGGCGCGCCAGTCCTCCGACAGACTGAGTCGCCCGGGTACCCGTGTTCCCAATAAAGCC  6208


>Z11128.1 Friend murine leukemia virus FB29 complete genome
Length=8323

 Score = 211 bits (233),  Expect = 5e-53
 Identities = 193/240 (80%), Gaps = 3/240 (1%)
 Strand=Plus/Plus

Query  1     GTCCCCAGAAATAGCTAAAACAACAACAGTTTCAAGAGACCCAGAAACTGTCTCAAGGTT  60
             ||||||||| || ||  || |  || |||||||   |||||||  |  ||| || ||| |
Sbjct  8073  GTCCCCAGATATGGCCCAACCCTCAGCAGTTTCTTAAGACCCATCAGATGTTTCCAGGCT  8132

Query  61    CCCCAGATGACCGGGGATCAACCCCAAGCCTCATTTAAACTAACCAATCAGCTCGCTTCT  120
             ||||  | |||| |  || | |||   |||| |||| || ||||||||||||  ||||||
Sbjct  8133  CCCCCAAGGACCTGAAATGA-CCCTGTGCCTTATTTGAATTAACCAATCAGCCTGCTTCT  8191

Query  121   CGCTTCTGTACCCGCGCTTATTGCTGCCC-AGCTCTATAAAAAGGGTAAGAACCCCACAC  179
             ||||||||| | |||||||  |||| ||| ||||||||||||  | | | |||||| |||
Sbjct  8192  CGCTTCTGTTCGCGCGCTT-CTGCTTCCCGAGCTCTATAAAAGAGCTCACAACCCCTCAC  8250

Query  180   TCGGCGCGCCAGTCCTCCGATAGACTGAGTCGCCCGGGTACCCGTGTATCCAATAAAGCC  239
             ||||||||||||||||||||||||||||||||||||||||||||||||||||||||| ||
Sbjct  8251  TCGGCGCGCCAGTCCTCCGATAGACTGAGTCGCCCGGGTACCCGTGTATCCAATAAATCC  8310


 Score = 96.0 bits (105),  Expect = 3e-18
 Identities = 54/55 (98%), Gaps = 0/55 (0%)
 Strand=Plus/Plus

Query  185  GCGCCAGTCCTCCGATAGACTGAGTCGCCCGGGTACCCGTGTATCCAATAAAGCC  239
            |||||||||||||||||||||||||||||||||||||||||||||||||||| ||
Sbjct  1    GCGCCAGTCCTCCGATAGACTGAGTCGCCCGGGTACCCGTGTATCCAATAAATCC  55


>K00021.1 Friend spleen focus-forming virus (proviral), complete 
genome
Length=6296

 Score = 211 bits (233),  Expect = 5e-53
 Identities = 193/240 (80%), Gaps = 3/240 (1%)
 Strand=Plus/Plus

Query  1    GTCCCCAGAAATAGCTAAAACAACAACAGTTTCAAGAGACCCAGAAACTGTCTCAAGGTT  60
            ||||||||| || ||  || |  || |||||||   |||||||  |  ||| || ||| |
Sbjct  189  GTCCCCAGATATGGCCCAACCCTCAGCAGTTTCTTAAGACCCATCAGATGTTTCCAGGCT  248

Query  61   CCCCAGATGACCGGGGATCAACCCCAAGCCTCATTTAAACTAACCAATCAGCTCGCTTCT  120
            ||||  | |||| |  || | |||   |||| |||| || |||||||||||| |||||||
Sbjct  249  CCCCCAAGGACCTGAAATGA-CCCTGTGCCTTATTTGAATTAACCAATCAGCCCGCTTCT  307

Query  121  CGCTTCTGTACCCGCGCTTATTGCTGCCC-AGCTCTATAAAAAGGGTAAGAACCCCACAC  179
            ||||||||| | ||||||| ||||| ||| ||||||||||||  | | | |||||| |||
Sbjct  308  CGCTTCTGTTCGCGCGCTT-TTGCTTCCCGAGCTCTATAAAAGAGCTCACAACCCCTCAC  366

Query  180  TCGGCGCGCCAGTCCTCCGATAGACTGAGTCGCCCGGGTACCCGTGTATCCAATAAAGCC  239
            |||||||||||||||||||| ||||||||||||||||||||||||||  |||||||||||
Sbjct  367  TCGGCGCGCCAGTCCTCCGACAGACTGAGTCGCCCGGGTACCCGTGTTCCCAATAAAGCC  426


 Score = 211 bits (233),  Expect = 5e-53
 Identities = 193/240 (80%), Gaps = 3/240 (1%)
 Strand=Plus/Plus

Query  1     GTCCCCAGAAATAGCTAAAACAACAACAGTTTCAAGAGACCCAGAAACTGTCTCAAGGTT  60
             ||||||||| || ||  || |  || |||||||   |||||||  |  ||| || ||| |
Sbjct  5971  GTCCCCAGATATGGCCCAACCCTCAGCAGTTTCTTAAGACCCATCAGATGTTTCCAGGCT  6030

Query  61    CCCCAGATGACCGGGGATCAACCCCAAGCCTCATTTAAACTAACCAATCAGCTCGCTTCT  120
             ||||  | |||| |  || | |||   |||| |||| || |||||||||||| |||||||
Sbjct  6031  CCCCCAAGGACCTGAAATGA-CCCTGTGCCTTATTTGAATTAACCAATCAGCCCGCTTCT  6089

Query  121   CGCTTCTGTACCCGCGCTTATTGCTGCCC-AGCTCTATAAAAAGGGTAAGAACCCCACAC  179
             ||||||||| | ||||||| ||||| ||| ||||||||||||  | | | |||||| |||
Sbjct  6090  CGCTTCTGTTCGCGCGCTT-TTGCTTCCCGAGCTCTATAAAAGAGCTCACAACCCCTCAC  6148

Query  180   TCGGCGCGCCAGTCCTCCGATAGACTGAGTCGCCCGGGTACCCGTGTATCCAATAAAGCC  239
             |||||||||||||||||||| ||||||||||||||||||||||||||  |||||||||||
Sbjct  6149  TCGGCGCGCCAGTCCTCCGACAGACTGAGTCGCCCGGGTACCCGTGTTCCCAATAAAGCC  6208


>NC_001819.1 Rauscher murine leukemia virus, complete genome
Length=8282

 Score = 197 bits (218),  Expect = 3e-49
 Identities = 190/240 (79%), Gaps = 3/240 (1%)
 Strand=Plus/Plus

Query  1     GTCCCCAGAAATAGCTAAAACAACAACAGTTTCAAGAGACCCAGAAACTGTCTCAAGGTT  60
             ||||||||| || ||  || |  || ||||||| | |||||||  |  ||| || ||| |
Sbjct  8032  GTCCCCAGATATGGCCCAACCCTCAGCAGTTTCCAAAGACCCATCAGATGTTTCCAGGCT  8091

Query  61    CCCCAGATGACCGGGGATCAACCCCAAGCCTCATTTAAACTAACCAATCAGCTCGCTTCT  120
             ||||  | |||| |   | | |||   |||| |||| || ||||||||||||  ||||||
Sbjct  8092  CCCCCAAGGACCTGAAGTGA-CCCTGTGCCTTATTTGAATTAACCAATCAGCCTGCTTCT  8150

Query  121   CGCTTCTGTACCCGCGCTTATTGCTGCCC-AGCTCTATAAAAAGGGTAAGAACCCCACAC  179
             ||||||||| | |||||||  |||| ||| ||||||||||||    | | |||||| |||
Sbjct  8151  CGCTTCTGTTCGCGCGCTT-CTGCTTCCCGAGCTCTATAAAAGAACTCACAACCCCTCAC  8209

Query  180   TCGGCGCGCCAGTCCTCCGATAGACTGAGTCGCCCGGGTACCCGTGTATCCAATAAAGCC  239
             |||| ||||||||||||||| |||||||||||||||||||||||||||||||||||| ||
Sbjct  8210  TCGGGGCGCCAGTCCTCCGACAGACTGAGTCGCCCGGGTACCCGTGTATCCAATAAATCC  8269


 Score = 91.5 bits (100),  Expect = 3e-17
 Identities = 53/55 (96%), Gaps = 0/55 (0%)
 Strand=Plus/Plus

Query  185  GCGCCAGTCCTCCGATAGACTGAGTCGCCCGGGTACCCGTGTATCCAATAAAGCC  239
            ||||||||||||||| |||||||||||||||||||||||||||||||||||| ||
Sbjct  1    GCGCCAGTCCTCCGACAGACTGAGTCGCCCGGGTACCCGTGTATCCAATAAATCC  55


>NC_001501.1 Moloney murine leukemia virus, complete genome
Length=8332

 Score = 192 bits (212),  Expect = 1e-47
 Identities = 175/217 (81%), Gaps = 3/217 (1%)
 Strand=Plus/Plus

Query  24    CAACAGTTTCAAGAGACCCAGAAACTGTCTCAAGGTTCCCCAGATGACCGGGGATCAACC  83
             || ||||||| ||||| |||  |  ||| || ||| | |||  | |||| |  || | ||
Sbjct  7841  CAGCAGTTTCTAGAGAACCATCAGATGTTTCCAGGGTGCCCCAAGGACCTGAAATGA-CC  7899

Query  84    CCAAGCCTCATTTAAACTAACCAATCAGCTCGCTTCTCGCTTCTGTACCCGCGCTTATTG  143
             |   |||| |||| |||||||||||||| ||||||||||||||||| | |||||||  ||
Sbjct  7900  CTGTGCCTTATTTGAACTAACCAATCAGTTCGCTTCTCGCTTCTGTTCGCGCGCTT-CTG  7958

Query  144   CTGCCC-AGCTCTATAAAAAGGGTAAGAACCCCACACTCGGCGCGCCAGTCCTCCGATAG  202
             || ||| ||||| ||||||  |   | |||||| ||||||| |||||||||||||||| |
Sbjct  7959  CTCCCCGAGCTCAATAAAAGAGCCCACAACCCCTCACTCGGGGCGCCAGTCCTCCGATTG  8018

Query  203   ACTGAGTCGCCCGGGTACCCGTGTATCCAATAAAGCC  239
             |||||||||||||||||||||||||||||||||| ||
Sbjct  8019  ACTGAGTCGCCCGGGTACCCGTGTATCCAATAAACCC  8055


 Score = 91.5 bits (100),  Expect = 3e-17
 Identities = 53/55 (96%), Gaps = 0/55 (0%)
 Strand=Plus/Plus

Query  185   GCGCCAGTCCTCCGATAGACTGAGTCGCCCGGGTACCCGTGTATCCAATAAAGCC  239
             |||||||||||||||| ||||||||||||||||||||||||||||||||||| ||
Sbjct  8069  GCGCCAGTCCTCCGATTGACTGAGTCGCCCGGGTACCCGTGTATCCAATAAACCC  8123


>AF033811.1 Moloney murine leukemia virus, complete genome
Length=8332

 Score = 192 bits (212),  Expect = 1e-47
 Identities = 175/217 (81%), Gaps = 3/217 (1%)
 Strand=Plus/Plus

Query  24    CAACAGTTTCAAGAGACCCAGAAACTGTCTCAAGGTTCCCCAGATGACCGGGGATCAACC  83
             || ||||||| ||||| |||  |  ||| || ||| | |||  | |||| |  || | ||
Sbjct  7841  CAGCAGTTTCTAGAGAACCATCAGATGTTTCCAGGGTGCCCCAAGGACCTGAAATGA-CC  7899

Query  84    CCAAGCCTCATTTAAACTAACCAATCAGCTCGCTTCTCGCTTCTGTACCCGCGCTTATTG  143
             |   |||| |||| |||||||||||||| ||||||||||||||||| | |||||||  ||
Sbjct  7900  CTGTGCCTTATTTGAACTAACCAATCAGTTCGCTTCTCGCTTCTGTTCGCGCGCTT-CTG  7958

Query  144   CTGCCC-AGCTCTATAAAAAGGGTAAGAACCCCACACTCGGCGCGCCAGTCCTCCGATAG  202
             || ||| ||||| ||||||  |   | |||||| ||||||| |||||||||||||||| |
Sbjct  7959  CTCCCCGAGCTCAATAAAAGAGCCCACAACCCCTCACTCGGGGCGCCAGTCCTCCGATTG  8018

Query  203   ACTGAGTCGCCCGGGTACCCGTGTATCCAATAAAGCC  239
             |||||||||||||||||||||||||||||||||| ||
Sbjct  8019  ACTGAGTCGCCCGGGTACCCGTGTATCCAATAAACCC  8055


 Score = 91.5 bits (100),  Expect = 3e-17
 Identities = 53/55 (96%), Gaps = 0/55 (0%)
 Strand=Plus/Plus

Query  185   GCGCCAGTCCTCCGATAGACTGAGTCGCCCGGGTACCCGTGTATCCAATAAAGCC  239
             |||||||||||||||| ||||||||||||||||||||||||||||||||||| ||
Sbjct  8069  GCGCCAGTCCTCCGATTGACTGAGTCGCCCGGGTACCCGTGTATCCAATAAACCC  8123


>NC_001501.1 Moloney murine leukemia virus, complete genome
Length=8332

 Score = 192 bits (212),  Expect = 1e-47
 Identities = 175/217 (81%), Gaps = 3/217 (1%)
 Strand=Plus/Plus

Query  24    CAACAGTTTCAAGAGACCCAGAAACTGTCTCAAGGTTCCCCAGATGACCGGGGATCAACC  83
             || ||||||| ||||| |||  |  ||| || ||| | |||  | |||| |  || | ||
Sbjct  7841  CAGCAGTTTCTAGAGAACCATCAGATGTTTCCAGGGTGCCCCAAGGACCTGAAATGA-CC  7899

Query  84    CCAAGCCTCATTTAAACTAACCAATCAGCTCGCTTCTCGCTTCTGTACCCGCGCTTATTG  143
             |   |||| |||| |||||||||||||| ||||||||||||||||| | |||||||  ||
Sbjct  7900  CTGTGCCTTATTTGAACTAACCAATCAGTTCGCTTCTCGCTTCTGTTCGCGCGCTT-CTG  7958

Query  144   CTGCCC-AGCTCTATAAAAAGGGTAAGAACCCCACACTCGGCGCGCCAGTCCTCCGATAG  202
             || ||| ||||| ||||||  |   | |||||| ||||||| |||||||||||||||| |
Sbjct  7959  CTCCCCGAGCTCAATAAAAGAGCCCACAACCCCTCACTCGGGGCGCCAGTCCTCCGATTG  8018

Query  203   ACTGAGTCGCCCGGGTACCCGTGTATCCAATAAAGCC  239
             |||||||||||||||||||||||||||||||||| ||
Sbjct  8019  ACTGAGTCGCCCGGGTACCCGTGTATCCAATAAACCC  8055


 Score = 91.5 bits (100),  Expect = 3e-17
 Identities = 53/55 (96%), Gaps = 0/55 (0%)
 Strand=Plus/Plus

Query  185   GCGCCAGTCCTCCGATAGACTGAGTCGCCCGGGTACCCGTGTATCCAATAAAGCC  239
             |||||||||||||||| ||||||||||||||||||||||||||||||||||| ||
Sbjct  8069  GCGCCAGTCCTCCGATTGACTGAGTCGCCCGGGTACCCGTGTATCCAATAAACCC  8123


>NC_001499.1 Abelson murine leukemia virus, complete genome
Length=5894

 Score = 192 bits (212),  Expect = 1e-47
 Identities = 175/217 (81%), Gaps = 3/217 (1%)
 Strand=Plus/Plus

Query  24    CAACAGTTTCAAGAGACCCAGAAACTGTCTCAAGGTTCCCCAGATGACCGGGGATCAACC  83
             || ||||||| ||||| |||  |  ||| || ||| | |||  | |||| |  || | ||
Sbjct  4910  CAGCAGTTTCTAGAGAACCATCAGATGTTTCCAGGGTGCCCCAAGGACCTGAAATGA-CC  4968

Query  84    CCAAGCCTCATTTAAACTAACCAATCAGCTCGCTTCTCGCTTCTGTACCCGCGCTTATTG  143
             |   |||| |||| |||||||||||||| ||||||||||||||||| | |||||||  ||
Sbjct  4969  CTGTGCCTTATTTGAACTAACCAATCAGTTCGCTTCTCGCTTCTGTTCGCGCGCTT-CTG  5027

Query  144   CTGCCC-AGCTCTATAAAAAGGGTAAGAACCCCACACTCGGCGCGCCAGTCCTCCGATAG  202
             || ||| ||||| ||||||  |   | |||||| |||||||||||||||||||||||  |
Sbjct  5028  CTCCCCGAGCTCAATAAAAGAGCCCACAACCCCTCACTCGGCGCGCCAGTCCTCCGAGTG  5087

Query  203   ACTGAGTCGCCCGGGTACCCGTGTATCCAATAAAGCC  239
             |||||||||||||||||||||||||||||||||| ||
Sbjct  5088  ACTGAGTCGCCCGGGTACCCGTGTATCCAATAAACCC  5124


 Score = 106 bits (117),  Expect = 1e-21
 Identities = 123/162 (76%), Gaps = 3/162 (2%)
 Strand=Plus/Plus

Query  24    CAACAGTTTCAAGAGACCCAGAAACTGTCTCAAGGTTCCCCAGATGACCGGGGATCAACC  83
             || ||||||| ||||| |||  |  ||| || ||| | |||  | |||| |  || | ||
Sbjct  5735  CAGCAGTTTCTAGAGAACCATCAGATGTTTCCAGGGTGCCCCAAGGACCTGAAATGA-CC  5793

Query  84    CCAAGCCTCATTTAAACTAACCAATCAGCTCGCTTCTCGCTTCTGTACCCGCGCTTATTG  143
             |   |||| |||| |||||||||||||| ||||||||||||||||| | |||||||  ||
Sbjct  5794  CTGTGCCTTATTTGAACTAACCAATCAGTTCGCTTCTCGCTTCTGTTCGCGCGCTT-CTG  5852

Query  144   CTGCCC-AGCTCTATAAAAAGGGTAAGAACCCCACACTCGGC  184
             || ||| ||||| ||||||  |   | |||||| ||||||||
Sbjct  5853  CTCCCCGAGCTCAATAAAAGAGCCCACAACCCCTCACTCGGC  5894


 Score = 86.9 bits (95),  Expect = 1e-15
 Identities = 52/55 (95%), Gaps = 0/55 (0%)
 Strand=Plus/Plus

Query  185  GCGCCAGTCCTCCGATAGACTGAGTCGCCCGGGTACCCGTGTATCCAATAAAGCC  239
            |||||||||||||||  ||||||||||||||||||||||||||||||||||| ||
Sbjct  1    GCGCCAGTCCTCCGAGTGACTGAGTCGCCCGGGTACCCGTGTATCCAATAAACCC  55


>AF033811.1 Moloney murine leukemia virus, complete genome
Length=8332

 Score = 192 bits (212),  Expect = 1e-47
 Identities = 175/217 (81%), Gaps = 3/217 (1%)
 Strand=Plus/Plus

Query  24    CAACAGTTTCAAGAGACCCAGAAACTGTCTCAAGGTTCCCCAGATGACCGGGGATCAACC  83
             || ||||||| ||||| |||  |  ||| || ||| | |||  | |||| |  || | ||
Sbjct  7841  CAGCAGTTTCTAGAGAACCATCAGATGTTTCCAGGGTGCCCCAAGGACCTGAAATGA-CC  7899

Query  84    CCAAGCCTCATTTAAACTAACCAATCAGCTCGCTTCTCGCTTCTGTACCCGCGCTTATTG  143
             |   |||| |||| |||||||||||||| ||||||||||||||||| | |||||||  ||
Sbjct  7900  CTGTGCCTTATTTGAACTAACCAATCAGTTCGCTTCTCGCTTCTGTTCGCGCGCTT-CTG  7958

Query  144   CTGCCC-AGCTCTATAAAAAGGGTAAGAACCCCACACTCGGCGCGCCAGTCCTCCGATAG  202
             || ||| ||||| ||||||  |   | |||||| ||||||| |||||||||||||||| |
Sbjct  7959  CTCCCCGAGCTCAATAAAAGAGCCCACAACCCCTCACTCGGGGCGCCAGTCCTCCGATTG  8018

Query  203   ACTGAGTCGCCCGGGTACCCGTGTATCCAATAAAGCC  239
             |||||||||||||||||||||||||||||||||| ||
Sbjct  8019  ACTGAGTCGCCCGGGTACCCGTGTATCCAATAAACCC  8055


 Score = 91.5 bits (100),  Expect = 3e-17
 Identities = 53/55 (96%), Gaps = 0/55 (0%)
 Strand=Plus/Plus

Query  185   GCGCCAGTCCTCCGATAGACTGAGTCGCCCGGGTACCCGTGTATCCAATAAAGCC  239
             |||||||||||||||| ||||||||||||||||||||||||||||||||||| ||
Sbjct  8069  GCGCCAGTCCTCCGATTGACTGAGTCGCCCGGGTACCCGTGTATCCAATAAACCC  8123


>AF033812.1 Abelson murine leukemia virus, complete genome
Length=5894

 Score = 192 bits (212),  Expect = 1e-47
 Identities = 175/217 (81%), Gaps = 3/217 (1%)
 Strand=Plus/Plus

Query  24    CAACAGTTTCAAGAGACCCAGAAACTGTCTCAAGGTTCCCCAGATGACCGGGGATCAACC  83
             || ||||||| ||||| |||  |  ||| || ||| | |||  | |||| |  || | ||
Sbjct  4910  CAGCAGTTTCTAGAGAACCATCAGATGTTTCCAGGGTGCCCCAAGGACCTGAAATGA-CC  4968

Query  84    CCAAGCCTCATTTAAACTAACCAATCAGCTCGCTTCTCGCTTCTGTACCCGCGCTTATTG  143
             |   |||| |||| |||||||||||||| ||||||||||||||||| | |||||||  ||
Sbjct  4969  CTGTGCCTTATTTGAACTAACCAATCAGTTCGCTTCTCGCTTCTGTTCGCGCGCTT-CTG  5027

Query  144   CTGCCC-AGCTCTATAAAAAGGGTAAGAACCCCACACTCGGCGCGCCAGTCCTCCGATAG  202
             || ||| ||||| ||||||  |   | |||||| |||||||||||||||||||||||  |
Sbjct  5028  CTCCCCGAGCTCAATAAAAGAGCCCACAACCCCTCACTCGGCGCGCCAGTCCTCCGAGTG  5087

Query  203   ACTGAGTCGCCCGGGTACCCGTGTATCCAATAAAGCC  239
             |||||||||||||||||||||||||||||||||| ||
Sbjct  5088  ACTGAGTCGCCCGGGTACCCGTGTATCCAATAAACCC  5124


 Score = 106 bits (117),  Expect = 1e-21
 Identities = 123/162 (76%), Gaps = 3/162 (2%)
 Strand=Plus/Plus

Query  24    CAACAGTTTCAAGAGACCCAGAAACTGTCTCAAGGTTCCCCAGATGACCGGGGATCAACC  83
             || ||||||| ||||| |||  |  ||| || ||| | |||  | |||| |  || | ||
Sbjct  5735  CAGCAGTTTCTAGAGAACCATCAGATGTTTCCAGGGTGCCCCAAGGACCTGAAATGA-CC  5793

Query  84    CCAAGCCTCATTTAAACTAACCAATCAGCTCGCTTCTCGCTTCTGTACCCGCGCTTATTG  143
             |   |||| |||| |||||||||||||| ||||||||||||||||| | |||||||  ||
Sbjct  5794  CTGTGCCTTATTTGAACTAACCAATCAGTTCGCTTCTCGCTTCTGTTCGCGCGCTT-CTG  5852

Query  144   CTGCCC-AGCTCTATAAAAAGGGTAAGAACCCCACACTCGGC  184
             || ||| ||||| ||||||  |   | |||||| ||||||||
Sbjct  5853  CTCCCCGAGCTCAATAAAAGAGCCCACAACCCCTCACTCGGC  5894


 Score = 86.9 bits (95),  Expect = 1e-15
 Identities = 52/55 (95%), Gaps = 0/55 (0%)
 Strand=Plus/Plus

Query  185  GCGCCAGTCCTCCGATAGACTGAGTCGCCCGGGTACCCGTGTATCCAATAAAGCC  239
            |||||||||||||||  ||||||||||||||||||||||||||||||||||| ||
Sbjct  1    GCGCCAGTCCTCCGAGTGACTGAGTCGCCCGGGTACCCGTGTATCCAATAAACCC  55


>NC_009424.5 Woolly monkey sarcoma virus
Length=5779

 Score = 187 bits (206),  Expect = 6e-46
 Identities = 188/241 (78%), Gaps = 14/241 (6%)
 Strand=Plus/Plus

Query  1    GTCCCCAGAAATAGCTAAAACAACAACAGTTTCAAGAGA-CCCAGAAACTGTCTCAAGGT  59
            || ||||||||||| | |  ||||| ||||||| || |  |||   |||||| |||||  
Sbjct  624  GTTCCCAGAAATAGATGAGTCAACAGCAGTTTCTAGGGTGCCCCTCAACTGTTTCAAGAA  683

Query  60   TCCCCAGATGACCGGGGATCAACCCCAAGCCTCATTTAAACTAACCAATCAGCTCGCTTC  119
              |||| |||||||| | ||| ||||  |||| |||| |||| |||||| | || |||||
Sbjct  684  CTCCCACATGACCGGAGCTCA-CCCCTGGCCTTATTTGAACTGACCAATTACCTTGCTTC  742

Query  120  TCGCTTCTGTACCCGCGCTTATTGCTGCCCAGCTCTATAAAAAGGG-TAAGAACCCCACA  178
            |||||||||||||||||||| |||||          |||||| | | | |||| | | ||
Sbjct  743  TCGCTTCTGTACCCGCGCTTTTTGCT----------ATAAAATGAGCTCAGAAACTC-CA  791

Query  179  CTCGGCGCGCCAGTCCTCCGATAGACTGAGTCGCCCGGGTACCCGTGTATCCAATAAAGC  238
            ||||||||||||||||||||| ||||||||||||||||||||| |||| | ||||||| |
Sbjct  792  CTCGGCGCGCCAGTCCTCCGAGAGACTGAGTCGCCCGGGTACCTGTGTGTTCAATAAAAC  851

Query  239  C  239
            |
Sbjct  852  C  852


 Score = 187 bits (206),  Expect = 6e-46
 Identities = 188/241 (78%), Gaps = 14/241 (6%)
 Strand=Plus/Plus

Query  1     GTCCCCAGAAATAGCTAAAACAACAACAGTTTCAAGAGA-CCCAGAAACTGTCTCAAGGT  59
             || ||||||||||| | |  ||||| ||||||| || |  |||   |||||| |||||  
Sbjct  5279  GTTCCCAGAAATAGATGAGTCAACAGCAGTTTCTAGGGTGCCCCTCAACTGTTTCAAGAA  5338

Query  60    TCCCCAGATGACCGGGGATCAACCCCAAGCCTCATTTAAACTAACCAATCAGCTCGCTTC  119
               |||| |||||||| | ||| ||||  |||| |||| |||| |||||| | || |||||
Sbjct  5339  CTCCCACATGACCGGAGCTCA-CCCCTGGCCTTATTTGAACTGACCAATTACCTTGCTTC  5397

Query  120   TCGCTTCTGTACCCGCGCTTATTGCTGCCCAGCTCTATAAAAAGGG-TAAGAACCCCACA  178
             |||||||||||||||||||| |||||          |||||| | | | |||| | | ||
Sbjct  5398  TCGCTTCTGTACCCGCGCTTTTTGCT----------ATAAAATGAGCTCAGAAACTC-CA  5446

Query  179   CTCGGCGCGCCAGTCCTCCGATAGACTGAGTCGCCCGGGTACCCGTGTATCCAATAAAGC  238
             ||||||||||||||||||||| ||||||||||||||||||||| |||| | ||||||| |
Sbjct  5447  CTCGGCGCGCCAGTCCTCCGAGAGACTGAGTCGCCCGGGTACCTGTGTGTTCAATAAAAC  5506

Query  239   C  239
             |
Sbjct  5507  C  5507


>V01201.1 Simian sarcoma virus proviral sequence with genes coding 
for envelope protein (env) and polymerase (pol)
Length=5779

 Score = 187 bits (206),  Expect = 6e-46
 Identities = 188/241 (78%), Gaps = 14/241 (6%)
 Strand=Plus/Plus

Query  1    GTCCCCAGAAATAGCTAAAACAACAACAGTTTCAAGAGA-CCCAGAAACTGTCTCAAGGT  59
            || ||||||||||| | |  ||||| ||||||| || |  |||   |||||| |||||  
Sbjct  624  GTTCCCAGAAATAGATGAGTCAACAGCAGTTTCTAGGGTGCCCCTCAACTGTTTCAAGAA  683

Query  60   TCCCCAGATGACCGGGGATCAACCCCAAGCCTCATTTAAACTAACCAATCAGCTCGCTTC  119
              |||| |||||||| | ||| ||||  |||| |||| |||| |||||| | || |||||
Sbjct  684  CTCCCACATGACCGGAGCTCA-CCCCTGGCCTTATTTGAACTGACCAATTACCTTGCTTC  742

Query  120  TCGCTTCTGTACCCGCGCTTATTGCTGCCCAGCTCTATAAAAAGGG-TAAGAACCCCACA  178
            |||||||||||||||||||| |||||          |||||| | | | |||| | | ||
Sbjct  743  TCGCTTCTGTACCCGCGCTTTTTGCT----------ATAAAATGAGCTCAGAAACTC-CA  791

Query  179  CTCGGCGCGCCAGTCCTCCGATAGACTGAGTCGCCCGGGTACCCGTGTATCCAATAAAGC  238
            ||||||||||||||||||||| ||||||||||||||||||||| |||| | ||||||| |
Sbjct  792  CTCGGCGCGCCAGTCCTCCGAGAGACTGAGTCGCCCGGGTACCTGTGTGTTCAATAAAAC  851

Query  239  C  239
            |
Sbjct  852  C  852


 Score = 187 bits (206),  Expect = 6e-46
 Identities = 188/241 (78%), Gaps = 14/241 (6%)
 Strand=Plus/Plus

Query  1     GTCCCCAGAAATAGCTAAAACAACAACAGTTTCAAGAGA-CCCAGAAACTGTCTCAAGGT  59
             || ||||||||||| | |  ||||| ||||||| || |  |||   |||||| |||||  
Sbjct  5279  GTTCCCAGAAATAGATGAGTCAACAGCAGTTTCTAGGGTGCCCCTCAACTGTTTCAAGAA  5338

Query  60    TCCCCAGATGACCGGGGATCAACCCCAAGCCTCATTTAAACTAACCAATCAGCTCGCTTC  119
               |||| |||||||| | ||| ||||  |||| |||| |||| |||||| | || |||||
Sbjct  5339  CTCCCACATGACCGGAGCTCA-CCCCTGGCCTTATTTGAACTGACCAATTACCTTGCTTC  5397

Query  120   TCGCTTCTGTACCCGCGCTTATTGCTGCCCAGCTCTATAAAAAGGG-TAAGAACCCCACA  178
             |||||||||||||||||||| |||||          |||||| | | | |||| | | ||
Sbjct  5398  TCGCTTCTGTACCCGCGCTTTTTGCT----------ATAAAATGAGCTCAGAAACTC-CA  5446

Query  179   CTCGGCGCGCCAGTCCTCCGATAGACTGAGTCGCCCGGGTACCCGTGTATCCAATAAAGC  238
             ||||||||||||||||||||| ||||||||||||||||||||| |||| | ||||||| |
Sbjct  5447  CTCGGCGCGCCAGTCCTCCGAGAGACTGAGTCGCCCGGGTACCTGTGTGTTCAATAAAAC  5506

Query  239   C  239
             |
Sbjct  5507  C  5507


>NC_001885.3 Gibbon ape leukemia virus gag, pol, and env genes, 
complete cds
Length=8088

 Score = 169 bits (187),  Expect = 1e-40
 Identities = 184/241 (76%), Gaps = 15/241 (6%)
 Strand=Plus/Plus

Query  1     GTCCCCAGAAATAGCTAAAACAACAACAGTTTCAAGAGA-CCCAGAAACTGTCTCAAGGT  59
             || ||||||||||| | |  ||||| ||||||| || |  |||   ||| || |||||| 
Sbjct  7847  GTTCCCAGAAATAGATGAGTCAACAGCAGTTTCCAGGGTGCCCCTCAACCGTTTCAAGGA  7906

Query  60    TCCCCAGATGACCGGGGATCAACCCCAAGCCTCATTTAAACTAACCAATCAGCTCGCTTC  119
               ||||  |||||||| ||  |||||  |||| |||| ||||||||||| | || || ||
Sbjct  7907  CTCCCA--TGACCGGGAATTCACCCCTGGCCTTATTTGAACTAACCAATTACCTTGCCTC  7964

Query  120   TCGCTTCTGTACCCGCGCTTATTGCTGCCCAGCTCTATAAAA-AGGGTAAGAACCCCACA  178
             |||||||||||||||||||| |||          |||||||| | | | |||| | | ||
Sbjct  7965  TCGCTTCTGTACCCGCGCTTTTTG----------CTATAAAATAAGCTCAGAAACTC-CA  8013

Query  179   CTCGGCGCGCCAGTCCTCCGATAGACTGAGTCGCCCGGGTACCCGTGTATCCAATAAAGC  238
             | ||| |||||||||||  || |||||||| ||||||||||||||||| ||||||||| |
Sbjct  8014  CCCGGAGCGCCAGTCCTTAGAGAGACTGAGCCGCCCGGGTACCCGTGTGTCCAATAAAAC  8073

Query  239   C  239
             |
Sbjct  8074  C  8074


 Score = 73.4 bits (80),  Expect = 9e-12
 Identities = 49/55 (89%), Gaps = 0/55 (0%)
 Strand=Plus/Plus

Query  185  GCGCCAGTCCTCCGATAGACTGAGTCGCCCGGGTACCCGTGTATCCAATAAAGCC  239
            |||||||||||  || |||||||| ||||||||||||||||| ||||||||| ||
Sbjct  1    GCGCCAGTCCTTAGAGAGACTGAGCCGCCCGGGTACCCGTGTGTCCAATAAAACC  55


>M26927.1 Gibbon ape leukemia virus gag, pol, and env genes, complete 
cds
Length=8088

 Score = 169 bits (187),  Expect = 1e-40
 Identities = 184/241 (76%), Gaps = 15/241 (6%)
 Strand=Plus/Plus

Query  1     GTCCCCAGAAATAGCTAAAACAACAACAGTTTCAAGAGA-CCCAGAAACTGTCTCAAGGT  59
             || ||||||||||| | |  ||||| ||||||| || |  |||   ||| || |||||| 
Sbjct  7847  GTTCCCAGAAATAGATGAGTCAACAGCAGTTTCCAGGGTGCCCCTCAACCGTTTCAAGGA  7906

Query  60    TCCCCAGATGACCGGGGATCAACCCCAAGCCTCATTTAAACTAACCAATCAGCTCGCTTC  119
               ||||  |||||||| ||  |||||  |||| |||| ||||||||||| | || || ||
Sbjct  7907  CTCCCA--TGACCGGGAATTCACCCCTGGCCTTATTTGAACTAACCAATTACCTTGCCTC  7964

Query  120   TCGCTTCTGTACCCGCGCTTATTGCTGCCCAGCTCTATAAAA-AGGGTAAGAACCCCACA  178
             |||||||||||||||||||| |||          |||||||| | | | |||| | | ||
Sbjct  7965  TCGCTTCTGTACCCGCGCTTTTTG----------CTATAAAATAAGCTCAGAAACTC-CA  8013

Query  179   CTCGGCGCGCCAGTCCTCCGATAGACTGAGTCGCCCGGGTACCCGTGTATCCAATAAAGC  238
             | ||| |||||||||||  || |||||||| ||||||||||||||||| ||||||||| |
Sbjct  8014  CCCGGAGCGCCAGTCCTTAGAGAGACTGAGCCGCCCGGGTACCCGTGTGTCCAATAAAAC  8073

Query  239   C  239
             |
Sbjct  8074  C  8074


 Score = 73.4 bits (80),  Expect = 9e-12
 Identities = 49/55 (89%), Gaps = 0/55 (0%)
 Strand=Plus/Plus

Query  185  GCGCCAGTCCTCCGATAGACTGAGTCGCCCGGGTACCCGTGTATCCAATAAAGCC  239
            |||||||||||  || |||||||| ||||||||||||||||| ||||||||| ||
Sbjct  1    GCGCCAGTCCTTAGAGAGACTGAGCCGCCCGGGTACCCGTGTGTCCAATAAAACC  55


>NC_001702.1 Murine type C retrovirus, complete genome
Length=8135

 Score = 162 bits (179),  Expect = 2e-38
 Identities = 149/181 (82%), Gaps = 7/181 (4%)
 Strand=Plus/Plus

Query  6     CAGAAATAGCTAAAACAACAACAGTTTCAAGAGA--CCCAGAAACTGTCTCAAGGTTCCC  63
             |||| | ||| |||  | ||||||||||  || |  ||||    | || ||||| |||||
Sbjct  7958  CAGATAAAGCGAAACTAGCAACAGTTTCTGGAAAGTCCCACCT-CAGTTTCAAG-TTCCC  8015

Query  64    CAGATGACCGGGGATCAACCCCAAGCCTCATTTAAACTAACCAATCAGCTCGCTTCTCGC  123
             || | ||||||| |  |||||||||||| |||||||||||||||||||||||||||||||
Sbjct  8016  CAAAAGACCGGGAAA-AACCCCAAGCCTTATTTAAACTAACCAATCAGCTCGCTTCTCGC  8074

Query  124   TTCTGTACCCGCGCTTATTGCTGCCCAGCTCTATAAAA-AGGGTAAGAACCCCACACTCG  182
             ||||||   ||||||| ||||| |||||| |||||||| ||||||| |||||||||||||
Sbjct  8075  TTCTGTTAACGCGCTTTTTGCTCCCCAGCCCTATAAAAGAGGGTAA-AACCCCACACTCG  8133

Query  183   G  183
             |
Sbjct  8134  G  8134


 Score = 86.9 bits (95),  Expect = 1e-15
 Identities = 52/55 (95%), Gaps = 0/55 (0%)
 Strand=Plus/Plus

Query  185  GCGCCAGTCCTCCGATAGACTGAGTCGCCCGGGTACCCGTGTATCCAATAAAGCC  239
            ||||||||| ||||||||||||||||||||||||||||||||  |||||||||||
Sbjct  1    GCGCCAGTCATCCGATAGACTGAGTCGCCCGGGTACCCGTGTTCCCAATAAAGCC  55


>X94150.1 Retroviridae complete genome (murine type C retrovirus)
Length=8135

 Score = 162 bits (179),  Expect = 2e-38
 Identities = 149/181 (82%), Gaps = 7/181 (4%)
 Strand=Plus/Plus

Query  6     CAGAAATAGCTAAAACAACAACAGTTTCAAGAGA--CCCAGAAACTGTCTCAAGGTTCCC  63
             |||| | ||| |||  | ||||||||||  || |  ||||    | || ||||| |||||
Sbjct  7958  CAGATAAAGCGAAACTAGCAACAGTTTCTGGAAAGTCCCACCT-CAGTTTCAAG-TTCCC  8015

Query  64    CAGATGACCGGGGATCAACCCCAAGCCTCATTTAAACTAACCAATCAGCTCGCTTCTCGC  123
             || | ||||||| |  |||||||||||| |||||||||||||||||||||||||||||||
Sbjct  8016  CAAAAGACCGGGAAA-AACCCCAAGCCTTATTTAAACTAACCAATCAGCTCGCTTCTCGC  8074

Query  124   TTCTGTACCCGCGCTTATTGCTGCCCAGCTCTATAAAA-AGGGTAAGAACCCCACACTCG  182
             ||||||   ||||||| ||||| |||||| |||||||| ||||||| |||||||||||||
Sbjct  8075  TTCTGTTAACGCGCTTTTTGCTCCCCAGCCCTATAAAAGAGGGTAA-AACCCCACACTCG  8133

Query  183   G  183
             |
Sbjct  8134  G  8134


 Score = 86.9 bits (95),  Expect = 1e-15
 Identities = 52/55 (95%), Gaps = 0/55 (0%)
 Strand=Plus/Plus

Query  185  GCGCCAGTCCTCCGATAGACTGAGTCGCCCGGGTACCCGTGTATCCAATAAAGCC  239
            ||||||||| ||||||||||||||||||||||||||||||||  |||||||||||
Sbjct  1    GCGCCAGTCATCCGATAGACTGAGTCGCCCGGGTACCCGTGTTCCCAATAAAGCC  55


>NC_001702.1 Murine type C retrovirus, complete genome
Length=8135

 Score = 162 bits (179),  Expect = 2e-38
 Identities = 149/181 (82%), Gaps = 7/181 (4%)
 Strand=Plus/Plus

Query  6     CAGAAATAGCTAAAACAACAACAGTTTCAAGAGA--CCCAGAAACTGTCTCAAGGTTCCC  63
             |||| | ||| |||  | ||||||||||  || |  ||||    | || ||||| |||||
Sbjct  7958  CAGATAAAGCGAAACTAGCAACAGTTTCTGGAAAGTCCCACCT-CAGTTTCAAG-TTCCC  8015

Query  64    CAGATGACCGGGGATCAACCCCAAGCCTCATTTAAACTAACCAATCAGCTCGCTTCTCGC  123
             || | ||||||| |  |||||||||||| |||||||||||||||||||||||||||||||
Sbjct  8016  CAAAAGACCGGGAAA-AACCCCAAGCCTTATTTAAACTAACCAATCAGCTCGCTTCTCGC  8074

Query  124   TTCTGTACCCGCGCTTATTGCTGCCCAGCTCTATAAAA-AGGGTAAGAACCCCACACTCG  182
             ||||||   ||||||| ||||| |||||| |||||||| ||||||| |||||||||||||
Sbjct  8075  TTCTGTTAACGCGCTTTTTGCTCCCCAGCCCTATAAAAGAGGGTAA-AACCCCACACTCG  8133

Query  183   G  183
             |
Sbjct  8134  G  8134


 Score = 86.9 bits (95),  Expect = 1e-15
 Identities = 52/55 (95%), Gaps = 0/55 (0%)
 Strand=Plus/Plus

Query  185  GCGCCAGTCCTCCGATAGACTGAGTCGCCCGGGTACCCGTGTATCCAATAAAGCC  239
            ||||||||| ||||||||||||||||||||||||||||||||  |||||||||||
Sbjct  1    GCGCCAGTCATCCGATAGACTGAGTCGCCCGGGTACCCGTGTTCCCAATAAAGCC  55


>X94150.1 Retroviridae complete genome (murine type C retrovirus)
Length=8135

 Score = 162 bits (179),  Expect = 2e-38
 Identities = 149/181 (82%), Gaps = 7/181 (4%)
 Strand=Plus/Plus

Query  6     CAGAAATAGCTAAAACAACAACAGTTTCAAGAGA--CCCAGAAACTGTCTCAAGGTTCCC  63
             |||| | ||| |||  | ||||||||||  || |  ||||    | || ||||| |||||
Sbjct  7958  CAGATAAAGCGAAACTAGCAACAGTTTCTGGAAAGTCCCACCT-CAGTTTCAAG-TTCCC  8015

Query  64    CAGATGACCGGGGATCAACCCCAAGCCTCATTTAAACTAACCAATCAGCTCGCTTCTCGC  123
             || | ||||||| |  |||||||||||| |||||||||||||||||||||||||||||||
Sbjct  8016  CAAAAGACCGGGAAA-AACCCCAAGCCTTATTTAAACTAACCAATCAGCTCGCTTCTCGC  8074

Query  124   TTCTGTACCCGCGCTTATTGCTGCCCAGCTCTATAAAA-AGGGTAAGAACCCCACACTCG  182
             ||||||   ||||||| ||||| |||||| |||||||| ||||||| |||||||||||||
Sbjct  8075  TTCTGTTAACGCGCTTTTTGCTCCCCAGCCCTATAAAAGAGGGTAA-AACCCCACACTCG  8133

Query  183   G  183
             |
Sbjct  8134  G  8134


 Score = 86.9 bits (95),  Expect = 1e-15
 Identities = 52/55 (95%), Gaps = 0/55 (0%)
 Strand=Plus/Plus

Query  185  GCGCCAGTCCTCCGATAGACTGAGTCGCCCGGGTACCCGTGTATCCAATAAAGCC  239
            ||||||||| ||||||||||||||||||||||||||||||||  |||||||||||
Sbjct  1    GCGCCAGTCATCCGATAGACTGAGTCGCCCGGGTACCCGTGTTCCCAATAAAGCC  55


>NC_001502.1 Moloney murine sarcoma virus, complete genome
Length=5833

 Score = 159 bits (176),  Expect = 8e-38
 Identities = 128/152 (84%), Gaps = 2/152 (1%)
 Strand=Plus/Plus

Query  89    CCTCATTTAAACTAACCAATCAGCTCGCTTCTCGCTTCTGTACCCGCGCTTATTGCT-GC  147
             ||| |||| |||||||||||||| ||||||||||||||||| | |||||||   |||  |
Sbjct  5108  CCTTATTTGAACTAACCAATCAGTTCGCTTCTCGCTTCTGTTCGCGCGCTT-CCGCTCTC  5166

Query  148   CCAGCTCTATAAAAAGGGTAAGAACCCCACACTCGGCGCGCCAGTCCTCCGATAGACTGA  207
             | ||||| ||||||  |   | |||||| ||||||||||||||||| |||||||||||| 
Sbjct  5167  CGAGCTCAATAAAAGAGCCCACAACCCCTCACTCGGCGCGCCAGTCTTCCGATAGACTGC  5226

Query  208   GTCGCCCGGGTACCCGTGTATCCAATAAAGCC  239
             ||||||||||||||||| |  |||||||||||
Sbjct  5227  GTCGCCCGGGTACCCGTATTCCCAATAAAGCC  5258


 Score = 146 bits (161),  Expect = 2e-33
 Identities = 116/137 (85%), Gaps = 2/137 (1%)
 Strand=Plus/Plus

Query  89    CCTCATTTAAACTAACCAATCAGCTCGCTTCTCGCTTCTGTACCCGCGCTTATTGCT-GC  147
             ||| |||| |||||||||||||| ||||||||||||||||| | |||||||   |||  |
Sbjct  5698  CCTTATTTGAACTAACCAATCAGTTCGCTTCTCGCTTCTGTTCGCGCGCTT-CCGCTCTC  5756

Query  148   CCAGCTCTATAAAAAGGGTAAGAACCCCACACTCGGCGCGCCAGTCCTCCGATAGACTGA  207
             | ||||| ||||||  |   | |||||| ||||||||||||||||| |||||||||||| 
Sbjct  5757  CGAGCTCAATAAAAGAGCCCACAACCCCTCACTCGGCGCGCCAGTCTTCCGATAGACTGC  5816

Query  208   GTCGCCCGGGTACCCGT  224
             |||||||||||||||||
Sbjct  5817  GTCGCCCGGGTACCCGT  5833


>AF033813.1 Moloney murine sarcoma virus, complete genome
Length=5833

 Score = 159 bits (176),  Expect = 8e-38
 Identities = 128/152 (84%), Gaps = 2/152 (1%)
 Strand=Plus/Plus

Query  89    CCTCATTTAAACTAACCAATCAGCTCGCTTCTCGCTTCTGTACCCGCGCTTATTGCT-GC  147
             ||| |||| |||||||||||||| ||||||||||||||||| | |||||||   |||  |
Sbjct  5108  CCTTATTTGAACTAACCAATCAGTTCGCTTCTCGCTTCTGTTCGCGCGCTT-CCGCTCTC  5166

Query  148   CCAGCTCTATAAAAAGGGTAAGAACCCCACACTCGGCGCGCCAGTCCTCCGATAGACTGA  207
             | ||||| ||||||  |   | |||||| ||||||||||||||||| |||||||||||| 
Sbjct  5167  CGAGCTCAATAAAAGAGCCCACAACCCCTCACTCGGCGCGCCAGTCTTCCGATAGACTGC  5226

Query  208   GTCGCCCGGGTACCCGTGTATCCAATAAAGCC  239
             ||||||||||||||||| |  |||||||||||
Sbjct  5227  GTCGCCCGGGTACCCGTATTCCCAATAAAGCC  5258


 Score = 146 bits (161),  Expect = 2e-33
 Identities = 116/137 (85%), Gaps = 2/137 (1%)
 Strand=Plus/Plus

Query  89    CCTCATTTAAACTAACCAATCAGCTCGCTTCTCGCTTCTGTACCCGCGCTTATTGCT-GC  147
             ||| |||| |||||||||||||| ||||||||||||||||| | |||||||   |||  |
Sbjct  5698  CCTTATTTGAACTAACCAATCAGTTCGCTTCTCGCTTCTGTTCGCGCGCTT-CCGCTCTC  5756

Query  148   CCAGCTCTATAAAAAGGGTAAGAACCCCACACTCGGCGCGCCAGTCCTCCGATAGACTGA  207
             | ||||| ||||||  |   | |||||| ||||||||||||||||| |||||||||||| 
Sbjct  5757  CGAGCTCAATAAAAGAGCCCACAACCCCTCACTCGGCGCGCCAGTCTTCCGATAGACTGC  5816

Query  208   GTCGCCCGGGTACCCGT  224
             |||||||||||||||||
Sbjct  5817  GTCGCCCGGGTACCCGT  5833


>NC_029853.1 Mus musculus mobilized endogenous polytropic provirus 
clone 15 truncated gag-pol polyprotein (gag) and envelope 
protein (env) genes, complete cds
Length=8183

 Score = 138 bits (152),  Expect = 3e-31
 Identities = 112/135 (83%), Gaps = 7/135 (5%)
 Strand=Plus/Plus

Query  56    AGGTTCCCCAGATGACCGGGGATCAACCCCAAGCCTCATTTAAACTAACCAATCAGCTCG  115
             || ||||||| ||||||| | |  | |||||||||| |||  |||||||||| |||||||
Sbjct  8050  AGTTTCCCCAAATGACCGAGAAATA-CCCCAAGCCTTATTCGAACTAACCAACCAGCTCG  8108

Query  116   CTTCTCGCTTCTGTACCCGCGCTTATTGCT------GCCCAGCTCTATAAAAAGGGTAAG  169
             ||||||||||||||| |||||||| |||||       |||||| ||||||||||||||| 
Sbjct  8109  CTTCTCGCTTCTGTAACCGCGCTTTTTGCTCCCCAGCCCCAGCCCTATAAAAAGGGTAAA  8168

Query  170   AACCCCACACTCGGC  184
             ||| |||||||||||
Sbjct  8169  AACTCCACACTCGGC  8183


 Score = 86.9 bits (95),  Expect = 1e-15
 Identities = 52/55 (95%), Gaps = 0/55 (0%)
 Strand=Plus/Plus

Query  185  GCGCCAGTCCTCCGATAGACTGAGTCGCCCGGGTACCCGTGTATCCAATAAAGCC  239
            |||||||||||||||||||||| |||||||||||||||||||  |||||||||||
Sbjct  1    GCGCCAGTCCTCCGATAGACTGCGTCGCCCGGGTACCCGTGTTCCCAATAAAGCC  55


>FJ544577.2 Mus musculus mobilized endogenous polytropic provirus 
clone 15 truncated gag-pol polyprotein (gag) and envelope 
protein (env) genes, complete cds
Length=8183

 Score = 138 bits (152),  Expect = 3e-31
 Identities = 112/135 (83%), Gaps = 7/135 (5%)
 Strand=Plus/Plus

Query  56    AGGTTCCCCAGATGACCGGGGATCAACCCCAAGCCTCATTTAAACTAACCAATCAGCTCG  115
             || ||||||| ||||||| | |  | |||||||||| |||  |||||||||| |||||||
Sbjct  8050  AGTTTCCCCAAATGACCGAGAAATA-CCCCAAGCCTTATTCGAACTAACCAACCAGCTCG  8108

Query  116   CTTCTCGCTTCTGTACCCGCGCTTATTGCT------GCCCAGCTCTATAAAAAGGGTAAG  169
             ||||||||||||||| |||||||| |||||       |||||| ||||||||||||||| 
Sbjct  8109  CTTCTCGCTTCTGTAACCGCGCTTTTTGCTCCCCAGCCCCAGCCCTATAAAAAGGGTAAA  8168

Query  170   AACCCCACACTCGGC  184
             ||| |||||||||||
Sbjct  8169  AACTCCACACTCGGC  8183


 Score = 86.9 bits (95),  Expect = 1e-15
 Identities = 52/55 (95%), Gaps = 0/55 (0%)
 Strand=Plus/Plus

Query  185  GCGCCAGTCCTCCGATAGACTGAGTCGCCCGGGTACCCGTGTATCCAATAAAGCC  239
            |||||||||||||||||||||| |||||||||||||||||||  |||||||||||
Sbjct  1    GCGCCAGTCCTCCGATAGACTGCGTCGCCCGGGTACCCGTGTTCCCAATAAAGCC  55


>NC_001940.1 Feline leukemia virus, complete genome
Length=8448

 Score = 115 bits (127),  Expect = 3e-24
 Identities = 167/235 (71%), Gaps = 12/235 (5%)
 Strand=Plus/Plus

Query  3    CCCCAGAAATAGCTAAAACAACAACAGTTTCAAGAGACCCAGAAACTGTCTCAAGGTTCC  62
            |||| || |||||| ||||| ||  |||||||||    | |  | | ||||| ||| |||
Sbjct  170  CCCCGGATATAGCTGAAACAGCAGAAGTTTCAAGGCCGCTACCAGCAGTCTCCAGGCTCC  229

Query  63   CCAGATGACCGGGGATCAACCCCAAGCCTCATTTAAACTAACCAATCAGCTCGCTTCTCG  122
            |||| ||||| ||| || |||    ||||||||||||||||||||||  | ||| |||||
Sbjct  230  CCAGTTGACCAGGGTTCGACCTTCCGCCTCATTTAAACTAACCAATCCCCACGCCTCTCG  289

Query  123  CTTCTGTACCCGCGCTTATTGCTGCCCAGCTCTATAAAAAGGGTAAGAACCCCACACTCG  182
            ||||||| | |||||||  ||          |||||||| | |  |  | ||| ||   |
Sbjct  290  CTTCTGTGCGCGCGCTTTCTG----------CTATAAAACGAGCCATCAGCCCCCAACGG  339

Query  183  GCGCGCCAGTCCTCCGATAGAC-TGAGTCGCCCGGGTACCCGTGTATCCAATAAA  236
            |||||| |||| |     |||| |||    |||||||||||||||| | ||||||
Sbjct  340  GCGCGCAAGTCTTTGCTGAGACTTGACCGCCCCGGGTACCCGTGTA-CGAATAAA  393


 Score = 115 bits (127),  Expect = 3e-24
 Identities = 167/235 (71%), Gaps = 12/235 (5%)
 Strand=Plus/Plus

Query  3     CCCCAGAAATAGCTAAAACAACAACAGTTTCAAGAGACCCAGAAACTGTCTCAAGGTTCC  62
             |||| || |||||| ||||| ||  |||||||||    | |  | | ||||| ||| |||
Sbjct  8135  CCCCGGATATAGCTGAAACAGCAGAAGTTTCAAGGCCGCTACCAGCAGTCTCCAGGCTCC  8194

Query  63    CCAGATGACCGGGGATCAACCCCAAGCCTCATTTAAACTAACCAATCAGCTCGCTTCTCG  122
             |||| ||||| ||| || |||    ||||||||||||||||||||||  | ||| |||||
Sbjct  8195  CCAGTTGACCAGGGTTCGACCTTCCGCCTCATTTAAACTAACCAATCCCCACGCCTCTCG  8254

Query  123   CTTCTGTACCCGCGCTTATTGCTGCCCAGCTCTATAAAAAGGGTAAGAACCCCACACTCG  182
             ||||||| | |||||||  ||          |||||||| | |  |  | ||| ||   |
Sbjct  8255  CTTCTGTGCGCGCGCTTTCTG----------CTATAAAACGAGCCATCAGCCCCCAACGG  8304

Query  183   GCGCGCCAGTCCTCCGATAGAC-TGAGTCGCCCGGGTACCCGTGTATCCAATAAA  236
             |||||| |||| |     |||| |||    |||||||||||||||| | ||||||
Sbjct  8305  GCGCGCAAGTCTTTGCTGAGACTTGACCGCCCCGGGTACCCGTGTA-CGAATAAA  8358


>AF052723.1 Feline leukemia virus strain Rickard subgroup A, complete 
genome
Length=8448

 Score = 115 bits (127),  Expect = 3e-24
 Identities = 167/235 (71%), Gaps = 12/235 (5%)
 Strand=Plus/Plus

Query  3    CCCCAGAAATAGCTAAAACAACAACAGTTTCAAGAGACCCAGAAACTGTCTCAAGGTTCC  62
            |||| || |||||| ||||| ||  |||||||||    | |  | | ||||| ||| |||
Sbjct  170  CCCCGGATATAGCTGAAACAGCAGAAGTTTCAAGGCCGCTACCAGCAGTCTCCAGGCTCC  229

Query  63   CCAGATGACCGGGGATCAACCCCAAGCCTCATTTAAACTAACCAATCAGCTCGCTTCTCG  122
            |||| ||||| ||| || |||    ||||||||||||||||||||||  | ||| |||||
Sbjct  230  CCAGTTGACCAGGGTTCGACCTTCCGCCTCATTTAAACTAACCAATCCCCACGCCTCTCG  289

Query  123  CTTCTGTACCCGCGCTTATTGCTGCCCAGCTCTATAAAAAGGGTAAGAACCCCACACTCG  182
            ||||||| | |||||||  ||          |||||||| | |  |  | ||| ||   |
Sbjct  290  CTTCTGTGCGCGCGCTTTCTG----------CTATAAAACGAGCCATCAGCCCCCAACGG  339

Query  183  GCGCGCCAGTCCTCCGATAGAC-TGAGTCGCCCGGGTACCCGTGTATCCAATAAA  236
            |||||| |||| |     |||| |||    |||||||||||||||| | ||||||
Sbjct  340  GCGCGCAAGTCTTTGCTGAGACTTGACCGCCCCGGGTACCCGTGTA-CGAATAAA  393


 Score = 115 bits (127),  Expect = 3e-24
 Identities = 167/235 (71%), Gaps = 12/235 (5%)
 Strand=Plus/Plus

Query  3     CCCCAGAAATAGCTAAAACAACAACAGTTTCAAGAGACCCAGAAACTGTCTCAAGGTTCC  62
             |||| || |||||| ||||| ||  |||||||||    | |  | | ||||| ||| |||
Sbjct  8135  CCCCGGATATAGCTGAAACAGCAGAAGTTTCAAGGCCGCTACCAGCAGTCTCCAGGCTCC  8194

Query  63    CCAGATGACCGGGGATCAACCCCAAGCCTCATTTAAACTAACCAATCAGCTCGCTTCTCG  122
             |||| ||||| ||| || |||    ||||||||||||||||||||||  | ||| |||||
Sbjct  8195  CCAGTTGACCAGGGTTCGACCTTCCGCCTCATTTAAACTAACCAATCCCCACGCCTCTCG  8254

Query  123   CTTCTGTACCCGCGCTTATTGCTGCCCAGCTCTATAAAAAGGGTAAGAACCCCACACTCG  182
             ||||||| | |||||||  ||          |||||||| | |  |  | ||| ||   |
Sbjct  8255  CTTCTGTGCGCGCGCTTTCTG----------CTATAAAACGAGCCATCAGCCCCCAACGG  8304

Query  183   GCGCGCCAGTCCTCCGATAGAC-TGAGTCGCCCGGGTACCCGTGTATCCAATAAA  236
             |||||| |||| |     |||| |||    |||||||||||||||| | ||||||
Sbjct  8305  GCGCGCAAGTCTTTGCTGAGACTTGACCGCCCCGGGTACCCGTGTA-CGAATAAA  8358


>NC_043382.1 Snyder-Theilen feline sarcoma virus genomic sequence
Length=4901

 Score = 107 bits (118),  Expect = 4e-22
 Identities = 166/233 (71%), Gaps = 12/233 (5%)
 Strand=Plus/Plus

Query  8    GAAATAGCTAAAACAACAACAGTTTCAAGAGACCCAGAAA-CTGTCTCAAGGTTCCCCAG  66
            || |||||| || || ||  ||||||||| | | | |  | | ||||| ||| |||||| 
Sbjct  253  GATATAGCTGAATCAGCAGAAGTTTCAAG-GCCACTGCCAGCAGTCTCCAGGCTCCCCAA  311

Query  67   ATGACCGGGGATCAACCCCAAGCCTCATTTAAACTAACCAATCAGCTCGCTTCTCGCTTC  126
             ||||| |   ||||||    | ||||||||||||||||||||  | ||| |||||||||
Sbjct  312  TTGACCAGAATTCAACCTTCCGTCTCATTTAAACTAACCAATCCCCACGCCTCTCGCTTC  371

Query  127  TGTACCCGCGCTTATTGCTGCCCAGCTCTATAAAAAGGGTAAGAACCCCACACTCGGCGC  186
            ||||| |||||||         | ||| || |||| | |  |  | ||| |||  |||||
Sbjct  372  TGTACGCGCGCTT--------TCTGCTATAAAAAACGAGCCATCAGCCCCCAC-AGGCGC  422

Query  187  GCCAGTCCTCCGATAGACTGAGTCGCCCGGGTACCCGTGTATCCAATAAAGCC  239
            || |||| |     |||||    |||||||||||||||||| | |||||||||
Sbjct  423  GCAAGTCTTTGTTGAGACTTGACCGCCCGGGTACCCGTGTA-CGAATAAAGCC  474


 Score = 107 bits (118),  Expect = 4e-22
 Identities = 166/233 (71%), Gaps = 12/233 (5%)
 Strand=Plus/Plus

Query  8     GAAATAGCTAAAACAACAACAGTTTCAAGAGACCCAGAAA-CTGTCTCAAGGTTCCCCAG  66
             || |||||| || || ||  ||||||||| | | | |  | | ||||| ||| |||||| 
Sbjct  4592  GATATAGCTGAATCAGCAGAAGTTTCAAG-GCCACTGCCAGCAGTCTCCAGGCTCCCCAA  4650

Query  67    ATGACCGGGGATCAACCCCAAGCCTCATTTAAACTAACCAATCAGCTCGCTTCTCGCTTC  126
              ||||| |   ||||||    | ||||||||||||||||||||  | ||| |||||||||
Sbjct  4651  TTGACCAGAATTCAACCTTCCGTCTCATTTAAACTAACCAATCCCCACGCCTCTCGCTTC  4710

Query  127   TGTACCCGCGCTTATTGCTGCCCAGCTCTATAAAAAGGGTAAGAACCCCACACTCGGCGC  186
             ||||| |||||||         | ||| || |||| | |  |  | ||| |||  |||||
Sbjct  4711  TGTACGCGCGCTT--------TCTGCTATAAAAAACGAGCCATCAGCCCCCAC-AGGCGC  4761

Query  187   GCCAGTCCTCCGATAGACTGAGTCGCCCGGGTACCCGTGTATCCAATAAAGCC  239
             || |||| |     |||||    |||||||||||||||||| | |||||||||
Sbjct  4762  GCAAGTCTTTGTTGAGACTTGACCGCCCGGGTACCCGTGTA-CGAATAAAGCC  4813


>M22820.1 Snyder-Theilen feline sarcoma virus genomic sequence, 
sequence
Length=4901

 Score = 107 bits (118),  Expect = 4e-22
 Identities = 166/233 (71%), Gaps = 12/233 (5%)
 Strand=Plus/Plus

Query  8    GAAATAGCTAAAACAACAACAGTTTCAAGAGACCCAGAAA-CTGTCTCAAGGTTCCCCAG  66
            || |||||| || || ||  ||||||||| | | | |  | | ||||| ||| |||||| 
Sbjct  253  GATATAGCTGAATCAGCAGAAGTTTCAAG-GCCACTGCCAGCAGTCTCCAGGCTCCCCAA  311

Query  67   ATGACCGGGGATCAACCCCAAGCCTCATTTAAACTAACCAATCAGCTCGCTTCTCGCTTC  126
             ||||| |   ||||||    | ||||||||||||||||||||  | ||| |||||||||
Sbjct  312  TTGACCAGAATTCAACCTTCCGTCTCATTTAAACTAACCAATCCCCACGCCTCTCGCTTC  371

Query  127  TGTACCCGCGCTTATTGCTGCCCAGCTCTATAAAAAGGGTAAGAACCCCACACTCGGCGC  186
            ||||| |||||||         | ||| || |||| | |  |  | ||| |||  |||||
Sbjct  372  TGTACGCGCGCTT--------TCTGCTATAAAAAACGAGCCATCAGCCCCCAC-AGGCGC  422

Query  187  GCCAGTCCTCCGATAGACTGAGTCGCCCGGGTACCCGTGTATCCAATAAAGCC  239
            || |||| |     |||||    |||||||||||||||||| | |||||||||
Sbjct  423  GCAAGTCTTTGTTGAGACTTGACCGCCCGGGTACCCGTGTA-CGAATAAAGCC  474


 Score = 107 bits (118),  Expect = 4e-22
 Identities = 166/233 (71%), Gaps = 12/233 (5%)
 Strand=Plus/Plus

Query  8     GAAATAGCTAAAACAACAACAGTTTCAAGAGACCCAGAAA-CTGTCTCAAGGTTCCCCAG  66
             || |||||| || || ||  ||||||||| | | | |  | | ||||| ||| |||||| 
Sbjct  4592  GATATAGCTGAATCAGCAGAAGTTTCAAG-GCCACTGCCAGCAGTCTCCAGGCTCCCCAA  4650

Query  67    ATGACCGGGGATCAACCCCAAGCCTCATTTAAACTAACCAATCAGCTCGCTTCTCGCTTC  126
              ||||| |   ||||||    | ||||||||||||||||||||  | ||| |||||||||
Sbjct  4651  TTGACCAGAATTCAACCTTCCGTCTCATTTAAACTAACCAATCCCCACGCCTCTCGCTTC  4710

Query  127   TGTACCCGCGCTTATTGCTGCCCAGCTCTATAAAAAGGGTAAGAACCCCACACTCGGCGC  186
             ||||| |||||||         | ||| || |||| | |  |  | ||| |||  |||||
Sbjct  4711  TGTACGCGCGCTT--------TCTGCTATAAAAAACGAGCCATCAGCCCCCAC-AGGCGC  4761

Query  187   GCCAGTCCTCCGATAGACTGAGTCGCCCGGGTACCCGTGTATCCAATAAAGCC  239
             || |||| |     |||||    |||||||||||||||||| | |||||||||
Sbjct  4762  GCAAGTCTTTGTTGAGACTTGACCGCCCGGGTACCCGTGTA-CGAATAAAGCC  4813


>NC_039228.1 Koala retrovirus gag protein (gag), pol protein (pol), 
and envelope protein (env) genes, complete cds
Length=8431

 Score = 88.7 bits (97),  Expect = 4e-16
 Identities = 110/148 (74%), Gaps = 16/148 (11%)
 Strand=Plus/Plus

Query  93    ATTTAAACTAACCAATCAGCTCGCTTCTCGCTTCTGTACCCGCGCTTATTGCTGCCCAGC  152
             ||| |||||||||||| | || ||| ||||||||||||||||||||| ||  ||      
Sbjct  8204  ATTCAAACTAACCAATGATCTTGCTCCTCGCTTCTGTACCCGCGCTTTTT--TG------  8255

Query  153   TCTATAAAAAGGG---TAAGAACCCCACACTCGGCGCGCCAGT-CCTCCGATAGACTGAG  208
              |||||||| | |    ||||| |   ||| |||||||||||| ||||     |||||||
Sbjct  8256  -CTATAAAATGAGACCAAAGAATC---CACCCGGCGCGCCAGTCCCTCTAGGTGACTGAG  8311

Query  209   TCGCCCGGGTACCCGTGTATCCAATAAA  236
             ||||||| |||| |||   | |||||||
Sbjct  8312  TCGCCCGAGTACTCGTAAGTTCAATAAA  8339


 Score = 79.7 bits (87),  Expect = 2e-13
 Identities = 108/148 (73%), Gaps = 16/148 (11%)
 Strand=Plus/Plus

Query  93   ATTTAAACTAACCAATCAGCTCGCTTCTCGCTTCTGTACCCGCGCTTATTGCTGCCCAGC  152
            ||| |||||||||||| | || ||| |||||||| |||||||||||| ||  ||      
Sbjct  278  ATTCAAACTAACCAATGATCTTGCTCCTCGCTTCCGTACCCGCGCTTTTT--TG------  329

Query  153  TCTATAAAAAGGG---TAAGAACCCCACACTCGGCGCGCCAGT-CCTCCGATAGACTGAG  208
             |||||||| | |    ||||| |   |||  ||||||||||| ||||     |||||||
Sbjct  330  -CTATAAAATGAGACCAAAGAATC---CACCTGGCGCGCCAGTCCCTCTAGGTGACTGAG  385

Query  209  TCGCCCGGGTACCCGTGTATCCAATAAA  236
            ||||||| |||| |||   | |||||||
Sbjct  386  TCGCCCGAGTACTCGTAAGTTCAATAAA  413


>AF151794.2 Koala retrovirus gag protein (gag), pol protein (pol), 
and envelope protein (env) genes, complete cds
Length=8431

 Score = 88.7 bits (97),  Expect = 4e-16
 Identities = 110/148 (74%), Gaps = 16/148 (11%)
 Strand=Plus/Plus

Query  93    ATTTAAACTAACCAATCAGCTCGCTTCTCGCTTCTGTACCCGCGCTTATTGCTGCCCAGC  152
             ||| |||||||||||| | || ||| ||||||||||||||||||||| ||  ||      
Sbjct  8204  ATTCAAACTAACCAATGATCTTGCTCCTCGCTTCTGTACCCGCGCTTTTT--TG------  8255

Query  153   TCTATAAAAAGGG---TAAGAACCCCACACTCGGCGCGCCAGT-CCTCCGATAGACTGAG  208
              |||||||| | |    ||||| |   ||| |||||||||||| ||||     |||||||
Sbjct  8256  -CTATAAAATGAGACCAAAGAATC---CACCCGGCGCGCCAGTCCCTCTAGGTGACTGAG  8311

Query  209   TCGCCCGGGTACCCGTGTATCCAATAAA  236
             ||||||| |||| |||   | |||||||
Sbjct  8312  TCGCCCGAGTACTCGTAAGTTCAATAAA  8339


 Score = 79.7 bits (87),  Expect = 2e-13
 Identities = 108/148 (73%), Gaps = 16/148 (11%)
 Strand=Plus/Plus

Query  93   ATTTAAACTAACCAATCAGCTCGCTTCTCGCTTCTGTACCCGCGCTTATTGCTGCCCAGC  152
            ||| |||||||||||| | || ||| |||||||| |||||||||||| ||  ||      
Sbjct  278  ATTCAAACTAACCAATGATCTTGCTCCTCGCTTCCGTACCCGCGCTTTTT--TG------  329

Query  153  TCTATAAAAAGGG---TAAGAACCCCACACTCGGCGCGCCAGT-CCTCCGATAGACTGAG  208
             |||||||| | |    ||||| |   |||  ||||||||||| ||||     |||||||
Sbjct  330  -CTATAAAATGAGACCAAAGAATC---CACCTGGCGCGCCAGTCCCTCTAGGTGACTGAG  385

Query  209  TCGCCCGGGTACCCGTGTATCCAATAAA  236
            ||||||| |||| |||   | |||||||
Sbjct  386  TCGCCCGAGTACTCGTAAGTTCAATAAA  413


>NC_040603.1 Red-crowned crane parvovirus isolate yc-7, complete 
genome
Length=5515

 Score = 58.1 bits (63),  Expect = 7e-07
 Identities = 51/63 (81%), Gaps = 2/63 (3%)
 Strand=Plus/Plus

Query  240   CTGTCTCTTATACACATCTGACGCTGCCGACGAATACAAGCAAGTGTAGATCTCGGTGGT  299
             ||||| |||||||| ||||||||||||| ||||   |   |  ||||||||||||| |||
Sbjct  5380  CTGTCACTTATACATATCTGACGCTGCCTACGA--TCTCCCCTGTGTAGATCTCGGAGGT  5437

Query  300   CGC  302
             |||
Sbjct  5438  CGC  5440


>KY312546.1 Red-crowned crane parvovirus isolate yc-7, complete 
genome
Length=5515

 Score = 58.1 bits (63),  Expect = 7e-07
 Identities = 51/63 (81%), Gaps = 2/63 (3%)
 Strand=Plus/Plus

Query  240   CTGTCTCTTATACACATCTGACGCTGCCGACGAATACAAGCAAGTGTAGATCTCGGTGGT  299
             ||||| |||||||| ||||||||||||| ||||   |   |  ||||||||||||| |||
Sbjct  5380  CTGTCACTTATACATATCTGACGCTGCCTACGA--TCTCCCCTGTGTAGATCTCGGAGGT  5437

Query  300   CGC  302
             |||
Sbjct  5438  CGC  5440


>KX574342.1 Cod iridovirus isolate GAM14001, complete genome
Length=114865

 Score = 56.3 bits (61),  Expect = 2e-06
 Identities = 32/33 (97%), Gaps = 0/33 (0%)
 Strand=Plus/Minus

Query  240   CTGTCTCTTATACACATCTGACGCTGCCGACGA  272
             ||||||||||||||||| |||||||||||||||
Sbjct  1356  CTGTCTCTTATACACATTTGACGCTGCCGACGA  1324


>NC_048209.1 Zambian malbrouck virus 1 isolate SHFVagmMal_seqID_01, 
partial genome
Length=15307

 Score = 41.0 bits (44),  Expect = 0.052
 Identities = 25/27 (93%), Gaps = 0/27 (0%)
 Strand=Plus/Plus

Query  240  CTGTCTCTTATACACATCTGACGCTGC  266
            |||||||||||||||||||| | ||||
Sbjct  214  CTGTCTCTTATACACATCTGCCACTGC  240


>KT166441.1 Zambian malbrouck virus 1 isolate SHFVagmMal_seqID_01, 
partial genome
Length=15307

 Score = 41.0 bits (44),  Expect = 0.052
 Identities = 25/27 (93%), Gaps = 0/27 (0%)
 Strand=Plus/Plus

Query  240  CTGTCTCTTATACACATCTGACGCTGC  266
            |||||||||||||||||||| | ||||
Sbjct  214  CTGTCTCTTATACACATCTGCCACTGC  240


>NC_048209.1 Zambian malbrouck virus 1 isolate SHFVagmMal_seqID_01, 
partial genome
Length=15307

 Score = 41.0 bits (44),  Expect = 0.052
 Identities = 25/27 (93%), Gaps = 0/27 (0%)
 Strand=Plus/Plus

Query  240  CTGTCTCTTATACACATCTGACGCTGC  266
            |||||||||||||||||||| | ||||
Sbjct  214  CTGTCTCTTATACACATCTGCCACTGC  240


>KT166441.1 Zambian malbrouck virus 1 isolate SHFVagmMal_seqID_01, 
partial genome
Length=15307

 Score = 41.0 bits (44),  Expect = 0.052
 Identities = 25/27 (93%), Gaps = 0/27 (0%)
 Strand=Plus/Plus

Query  240  CTGTCTCTTATACACATCTGACGCTGC  266
            |||||||||||||||||||| | ||||
Sbjct  214  CTGTCTCTTATACACATCTGCCACTGC  240


>NC_049459.1 Salmonella phage SW9, complete genome
Length=31123

 Score = 39.2 bits (42),  Expect = 0.18
 Identities = 21/21 (100%), Gaps = 0/21 (0%)
 Strand=Plus/Minus

Query  238  CCCTGTCTCTTATACACATCT  258
            |||||||||||||||||||||
Sbjct  32   CCCTGTCTCTTATACACATCT  12


>MK972711.1 Salmonella phage SW9, complete genome
Length=31123

 Score = 39.2 bits (42),  Expect = 0.18
 Identities = 21/21 (100%), Gaps = 0/21 (0%)
 Strand=Plus/Minus

Query  238  CCCTGTCTCTTATACACATCT  258
            |||||||||||||||||||||
Sbjct  32   CCCTGTCTCTTATACACATCT  12


>NC_030402.1 Ungulate bocaparvovirus 6 strain Ungulate bocaparvovirus 
6 strain USII/03, complete genome
Length=5224

 Score = 39.2 bits (42),  Expect = 0.18
 Identities = 30/36 (83%), Gaps = 0/36 (0%)
 Strand=Plus/Minus

Query  238  CCCTGTCTCTTATACACATCTGACGCTGCCGACGAA  273
            |||||||| |||  |||||||||||||  |||| ||
Sbjct  81   CCCTGTCTATTAGCCACATCTGACGCTCACGACAAA  46


>KU172421.1 Ungulate bocaparvovirus 6 strain Ungulate bocaparvovirus 
6 strain USII/03, complete genome
Length=5224

 Score = 39.2 bits (42),  Expect = 0.18
 Identities = 30/36 (83%), Gaps = 0/36 (0%)
 Strand=Plus/Minus

Query  238  CCCTGTCTCTTATACACATCTGACGCTGCCGACGAA  273
            |||||||| |||  |||||||||||||  |||| ||
Sbjct  81   CCCTGTCTATTAGCCACATCTGACGCTCACGACAAA  46


>NC_028954.1 Rhodobacter phage RcRhea, complete genome
Length=36065

 Score = 37.4 bits (40),  Expect = 0.63
 Identities = 20/20 (100%), Gaps = 0/20 (0%)
 Strand=Plus/Plus

Query  240  CTGTCTCTTATACACATCTG  259
            ||||||||||||||||||||
Sbjct  62   CTGTCTCTTATACACATCTG  81


>KR935216.1 Rhodobacter phage RcRhea, complete genome
Length=36065

 Score = 37.4 bits (40),  Expect = 0.63
 Identities = 20/20 (100%), Gaps = 0/20 (0%)
 Strand=Plus/Plus

Query  240  CTGTCTCTTATACACATCTG  259
            ||||||||||||||||||||
Sbjct  62   CTGTCTCTTATACACATCTG  81


>NC_042011.1 Streptomyces phage Peebs, complete genome
Length=133047

 Score = 35.6 bits (38),  Expect = 2.2
 Identities = 19/19 (100%), Gaps = 0/19 (0%)
 Strand=Plus/Minus

Query  106   AATCAGCTCGCTTCTCGCT  124
             |||||||||||||||||||
Sbjct  8598  AATCAGCTCGCTTCTCGCT  8580


 Score = 35.6 bits (38),  Expect = 2.2
 Identities = 19/19 (100%), Gaps = 0/19 (0%)
 Strand=Plus/Minus

Query  106     AATCAGCTCGCTTCTCGCT  124
               |||||||||||||||||||
Sbjct  130573  AATCAGCTCGCTTCTCGCT  130555


>NC_047777.1 Escherichia phage ZG49, complete genome
Length=40291

 Score = 35.6 bits (38),  Expect = 2.2
 Identities = 25/29 (86%), Gaps = 0/29 (0%)
 Strand=Plus/Plus

Query  36     GAGACCCAGAAACTGTCTCAAGGTTCCCC  64
              |||||| ||| || | |||||||||||||
Sbjct  21780  GAGACCAAGAGACAGACTCAAGGTTCCCC  21808


>NC_041845.1 Flavobacterium phage FCV-1, complete genome
Length=46450

 Score = 35.6 bits (38),  Expect = 2.2
 Identities = 19/19 (100%), Gaps = 0/19 (0%)
 Strand=Plus/Plus

Query  240    CTGTCTCTTATACACATCT  258
              |||||||||||||||||||
Sbjct  46425  CTGTCTCTTATACACATCT  46443


>NC_031024.1 Bacillus phage Belinda, complete genome
Length=162308

 Score = 35.6 bits (38),  Expect = 2.2
 Identities = 19/19 (100%), Gaps = 0/19 (0%)
 Strand=Plus/Plus

Query  8      GAAATAGCTAAAACAACAA  26
              |||||||||||||||||||
Sbjct  80278  GAAATAGCTAAAACAACAA  80296


>NC_031070.1 Bacillus phage Nemo, complete genome
Length=162375

 Score = 35.6 bits (38),  Expect = 2.2
 Identities = 19/19 (100%), Gaps = 0/19 (0%)
 Strand=Plus/Plus

Query  8      GAAATAGCTAAAACAACAA  26
              |||||||||||||||||||
Sbjct  80028  GAAATAGCTAAAACAACAA  80046


>MF347638.1 Streptomyces phage Peebs, complete genome
Length=133047

 Score = 35.6 bits (38),  Expect = 2.2
 Identities = 19/19 (100%), Gaps = 0/19 (0%)
 Strand=Plus/Minus

Query  106   AATCAGCTCGCTTCTCGCT  124
             |||||||||||||||||||
Sbjct  8598  AATCAGCTCGCTTCTCGCT  8580


 Score = 35.6 bits (38),  Expect = 2.2
 Identities = 19/19 (100%), Gaps = 0/19 (0%)
 Strand=Plus/Minus

Query  106     AATCAGCTCGCTTCTCGCT  124
               |||||||||||||||||||
Sbjct  130573  AATCAGCTCGCTTCTCGCT  130555


>KX669227.5 Escherichia phage ZG49, complete genome
Length=40291

 Score = 35.6 bits (38),  Expect = 2.2
 Identities = 25/29 (86%), Gaps = 0/29 (0%)
 Strand=Plus/Plus

Query  36     GAGACCCAGAAACTGTCTCAAGGTTCCCC  64
              |||||| ||| || | |||||||||||||
Sbjct  21780  GAGACCAAGAGACAGACTCAAGGTTCCCC  21808


>KY979235.1 Flavobacterium phage FCV-1, complete genome
Length=46450

 Score = 35.6 bits (38),  Expect = 2.2
 Identities = 19/19 (100%), Gaps = 0/19 (0%)
 Strand=Plus/Plus

Query  240    CTGTCTCTTATACACATCT  258
              |||||||||||||||||||
Sbjct  46425  CTGTCTCTTATACACATCT  46443


>KX147229.1 Bacillus phage Belinda, complete genome
Length=162308

 Score = 35.6 bits (38),  Expect = 2.2
 Identities = 19/19 (100%), Gaps = 0/19 (0%)
 Strand=Plus/Plus

Query  8      GAAATAGCTAAAACAACAA  26
              |||||||||||||||||||
Sbjct  80278  GAAATAGCTAAAACAACAA  80296


>KU737352.1 Bacillus phage Nemo, complete genome
Length=162375

 Score = 35.6 bits (38),  Expect = 2.2
 Identities = 19/19 (100%), Gaps = 0/19 (0%)
 Strand=Plus/Plus

Query  8      GAAATAGCTAAAACAACAA  26
              |||||||||||||||||||
Sbjct  80028  GAAATAGCTAAAACAACAA  80046


>NC_049372.1 Roseobacter phage RD-1410W1-01, partial genome
Length=72674

 Score = 34.6 bits (37),  Expect = 7.7
 Identities = 23/26 (88%), Gaps = 0/26 (0%)
 Strand=Plus/Plus

Query  277    AAGCAAGTGTAGATCTCGGTGGTCGC  302
              || || || |||||||||||||||||
Sbjct  72598  AAACAGGTTTAGATCTCGGTGGTCGC  72623


>KU885989.1 Roseobacter phage RD-1410W1-01, partial genome
Length=72674

 Score = 34.6 bits (37),  Expect = 7.7
 Identities = 23/26 (88%), Gaps = 0/26 (0%)
 Strand=Plus/Plus

Query  277    AAGCAAGTGTAGATCTCGGTGGTCGC  302
              || || || |||||||||||||||||
Sbjct  72598  AAACAGGTTTAGATCTCGGTGGTCGC  72623


>NC_047711.1 Uncultured phage_MedDCM-OCT-S28-C10 DNA, complete 
genome, group G8, isolate: uvMED-CGR-C62A-MedDCM-OCT-S28-C10
Length=40866

 Score = 33.7 bits (36),  Expect = 7.7
 Identities = 18/18 (100%), Gaps = 0/18 (0%)
 Strand=Plus/Minus

Query  11     ATAGCTAAAACAACAACA  28
              ||||||||||||||||||
Sbjct  20589  ATAGCTAAAACAACAACA  20572


>NC_033055.1 Hubei diptera virus 11 strain SCM51501 hypothetical 
protein 1, hypothetical protein 2, putative glycoprotein, 
and RNA-dependent RNA polymerase genes, complete cds
Length=12513

 Score = 33.7 bits (36),  Expect = 7.7
 Identities = 21/23 (91%), Gaps = 0/23 (0%)
 Strand=Plus/Minus

Query  154   CTATAAAAAGGGTAAGAACCCCA  176
             |||||| || |||||||||||||
Sbjct  1866  CTATAATAAAGGTAAGAACCCCA  1844


>NC_024367.1 Dinoroseobacter phage DFL12phi1, complete genome
Length=75028

 Score = 33.7 bits (36),  Expect = 7.7
 Identities = 32/41 (78%), Gaps = 4/41 (10%)
 Strand=Plus/Minus

Query  97     AAACTAACCA----ATCAGCTCGCTTCTCGCTTCTGTACCC  133
              || |||||||    || | ||| ||||||||||||||| ||
Sbjct  56522  AACCTAACCACATGATGAACTCTCTTCTCGCTTCTGTATCC  56482


>AP013540.1 Uncultured phage_MedDCM-OCT-S28-C10 DNA, complete 
genome, group G8, isolate: uvMED-CGR-C62A-MedDCM-OCT-S28-C10
Length=40866

 Score = 33.7 bits (36),  Expect = 7.7
 Identities = 18/18 (100%), Gaps = 0/18 (0%)
 Strand=Plus/Minus

Query  11     ATAGCTAAAACAACAACA  28
              ||||||||||||||||||
Sbjct  20589  ATAGCTAAAACAACAACA  20572


>KX884430.1 Hubei diptera virus 11 strain SCM51501 hypothetical 
protein 1, hypothetical protein 2, putative glycoprotein, 
and RNA-dependent RNA polymerase genes, complete cds
Length=12513

 Score = 33.7 bits (36),  Expect = 7.7
 Identities = 21/23 (91%), Gaps = 0/23 (0%)
 Strand=Plus/Minus

Query  154   CTATAAAAAGGGTAAGAACCCCA  176
             |||||| || |||||||||||||
Sbjct  1866  CTATAATAAAGGTAAGAACCCCA  1844


>KJ621082.2 Dinoroseobacter phage DFL12phi1, complete genome
Length=75028

 Score = 33.7 bits (36),  Expect = 7.7
 Identities = 32/41 (78%), Gaps = 4/41 (10%)
 Strand=Plus/Minus

Query  97     AAACTAACCA----ATCAGCTCGCTTCTCGCTTCTGTACCC  133
              || |||||||    || | ||| ||||||||||||||| ||
Sbjct  56522  AACCTAACCACATGATGAACTCTCTTCTCGCTTCTGTATCC  56482


>NC_055166.1 Beluga whale alphaherpesvirus 1 strain LN3131-1, 
complete genome
Length=144144

 Score = 33.7 bits (36),  Expect = 7.7
 Identities = 24/28 (86%), Gaps = 0/28 (0%)
 Strand=Plus/Minus

Query  171    ACCCCACACTCGGCGCGCCAGTCCTCCG  198
              ||||| |||||  ||||||||||| |||
Sbjct  10216  ACCCCTCACTCTACGCGCCAGTCCACCG  10189


>NC_040681.1 Bufonid herpesvirus 1 strain FO1_2015, complete genome
Length=158250

 Score = 33.7 bits (36),  Expect = 7.7
 Identities = 18/18 (100%), Gaps = 0/18 (0%)
 Strand=Plus/Plus

Query  6      CAGAAATAGCTAAAACAA  23
              ||||||||||||||||||
Sbjct  43119  CAGAAATAGCTAAAACAA  43136


>NC_035460.1 Eptesipox virus strain Washington, complete genome
Length=176688

 Score = 33.7 bits (36),  Expect = 7.7
 Identities = 24/27 (89%), Gaps = 2/27 (7%)
 Strand=Plus/Plus

Query  8       GAAATAGCTAAAACAACA--ACAGTTT  32
               |||||||||||||||| |  |||||||
Sbjct  143491  GAAATAGCTAAAACAATATTACAGTTT  143517


>NC_012936.1 Rat coronavirus Parker, complete genome
Length=31250

 Score = 33.7 bits (36),  Expect = 7.7
 Identities = 24/28 (86%), Gaps = 0/28 (0%)
 Strand=Plus/Minus

Query  9     AAATAGCTAAAACAACAACAGTTTCAAG  36
             ||| |||||||||||||| | || ||||
Sbjct  9567  AAAAAGCTAAAACAACAATAATTGCAAG  9540


>MF678601.1 Beluga whale alphaherpesvirus 1 strain LN3131-1
Length=144144

 Score = 33.7 bits (36),  Expect = 7.7
 Identities = 24/28 (86%), Gaps = 0/28 (0%)
 Strand=Plus/Minus

Query  171    ACCCCACACTCGGCGCGCCAGTCCTCCG  198
              ||||| |||||  ||||||||||| |||
Sbjct  10216  ACCCCTCACTCTACGCGCCAGTCCACCG  10189


>MF143550.1 Bufonid herpesvirus 1 strain FO1_2015, complete genome
Length=158250

 Score = 33.7 bits (36),  Expect = 7.7
 Identities = 18/18 (100%), Gaps = 0/18 (0%)
 Strand=Plus/Plus

Query  6      CAGAAATAGCTAAAACAA  23
              ||||||||||||||||||
Sbjct  43119  CAGAAATAGCTAAAACAA  43136


>KY747497.1 Eptesipox virus strain Washington, complete genome
Length=176688

 Score = 33.7 bits (36),  Expect = 7.7
 Identities = 24/27 (89%), Gaps = 2/27 (7%)
 Strand=Plus/Plus

Query  8       GAAATAGCTAAAACAACA--ACAGTTT  32
               |||||||||||||||| |  |||||||
Sbjct  143491  GAAATAGCTAAAACAATATTACAGTTT  143517


>FJ938068.1 Rat coronavirus Parker, complete genome
Length=31250

 Score = 33.7 bits (36),  Expect = 7.7
 Identities = 24/28 (86%), Gaps = 0/28 (0%)
 Strand=Plus/Minus

Query  9     AAATAGCTAAAACAACAACAGTTTCAAG  36
             ||| |||||||||||||| | || ||||
Sbjct  9567  AAAAAGCTAAAACAACAATAATTGCAAG  9540


Lambda      K        H
   0.634    0.408    0.912 

Gapped
Lambda      K        H
   0.625    0.410    0.780 

Effective search space used: 111038810337


Query= TRINITY_DN1_c0_g1_i5 len=1117 path=[0:0-171 2:172-173 3:174-228
4:229-238 6:239-289 8:290-387 9:388-1116]

Length=1117
                                                                      Score        E
Sequences producing significant alignments:                          (Bits)     Value

NC_038858.1 FBR murine osteosarcoma, complete proviral sequence i...  691        0.0   
K02712.2 FBR murine osteosarcoma, complete proviral sequence inte...  691        0.0   
NC_043426.1 Kirsten murine sarcoma virus (KiMSV) p15 env coding r...  659        0.0   
X00984.1 Kirsten murine sarcoma virus (KiMSV) p15 env coding regi...  659        0.0   
NC_001501.1 Moloney murine leukemia virus, complete genome            530        2e-148
AF033811.1 Moloney murine leukemia virus, complete genome             530        2e-148
NC_001501.1 Moloney murine leukemia virus, complete genome            530        2e-148
AF033811.1 Moloney murine leukemia virus, complete genome             530        2e-148
NC_001819.1 Rauscher murine leukemia virus, complete genome           478        9e-133
NC_001500.1 Spleen focus-forming virus, complete genome               442        6e-122
K00021.1 Friend spleen focus-forming virus (proviral), complete g...  442        6e-122
NC_001362.1 Friend murine leukemia virus FB29 complete genome         437        8e-121
Z11128.1 Friend murine leukemia virus FB29 complete genome            437        8e-121
NC_001362.1 Friend murine leukemia virus FB29 complete genome         437        8e-121
Z11128.1 Friend murine leukemia virus FB29 complete genome            437        8e-121
NC_001702.1 Murine type C retrovirus, complete genome                 382        5e-104
X94150.1 Retroviridae complete genome (murine type C retrovirus)      382        5e-104
NC_001702.1 Murine type C retrovirus, complete genome                 382        5e-104
X94150.1 Retroviridae complete genome (murine type C retrovirus)      382        5e-104
NC_007815.2 PreXMRV-1 provirus, complete genome                       378        6e-103
FR871849.1 PreXMRV-1 complete proviral genome                         378        6e-103
NC_007815.2 PreXMRV-1 provirus, complete genome                       378        6e-103
FR871849.1 PreXMRV-1 complete proviral genome                         378        6e-103
NC_029853.1 Mus musculus mobilized endogenous polytropic provirus...  361        5e-98 
FJ544577.2 Mus musculus mobilized endogenous polytropic provirus ...  361        5e-98 
NC_009424.5 Woolly monkey sarcoma virus                               358        6e-97 
V01201.1 Simian sarcoma virus proviral sequence with genes coding...  358        6e-97 
NC_001499.1 Abelson murine leukemia virus, complete genome            297        2e-78 
AF033812.1 Abelson murine leukemia virus, complete genome             297        2e-78 
NC_001502.1 Moloney murine sarcoma virus, complete genome             278        2e-72 
AF033813.1 Moloney murine sarcoma virus, complete genome              278        2e-72 
NC_001940.1 Feline leukemia virus, complete genome                    222        1e-55 
AF052723.1 Feline leukemia virus strain Rickard subgroup A, compl...  222        1e-55 
NC_043382.1 Snyder-Theilen feline sarcoma virus genomic sequence      221        1e-55 
M22820.1 Snyder-Theilen feline sarcoma virus genomic sequence, se...  221        1e-55 
NC_001885.3 Gibbon ape leukemia virus gag, pol, and env genes, co...  205        8e-51 
M26927.1 Gibbon ape leukemia virus gag, pol, and env genes, compl...  205        8e-51 
NC_039228.1 Koala retrovirus gag protein (gag), pol protein (pol)...  187        2e-45 
AF151794.2 Koala retrovirus gag protein (gag), pol protein (pol),...  187        2e-45 
NC_009889.1 RD114 retrovirus, complete genome                         130        5e-28 
EU030001.1 RD114 retrovirus isolate SC3C, complete genome             130        5e-28 
NC_003059.1 Porcine endogenous retrovirus E, complete genome          49.1       0.001 
AF356697.1 Porcine endogenous retrovirus class E clone P14.1, com...  49.1       0.001 
NC_003059.1 Porcine endogenous retrovirus E, complete genome          49.1       0.001 
AF356697.1 Porcine endogenous retrovirus class E clone P14.1, com...  49.1       0.001 
NC_031906.1 Synechococcus phage S-CAM3 isolate 1010CC42, complete...  41.0       0.21  
KU686199.1 Synechococcus phage S-CAM3 isolate 1010CC42, complete ...  41.0       0.21  
NC_006934.1 Reticuloendotheliosis virus strain HA9901 from China,...  41.0       0.21  
X00925.1 Poliovirus type 3 leon 12 a1b sequence (P3/Leon 12 a1b)      41.0       0.21  
AY842951.1 Reticuloendotheliosis virus strain HA9901 from China, ...  41.0       0.21  
NC_011800.1 Human T-lymphotropic virus 4, complete genome             39.2       0.72  
AY697461.1 Human enterovirus 91 polyprotein gene, complete cds        39.2       0.72  
Y13051.1 Human T-cell lymphotropic virus type 2 (african isolate)...  39.2       0.72  
EF488483.1 Human T-lymphotropic virus 4 strain 1863LE, complete g...  39.2       0.72  
NC_026440.1 Pandoravirus inopinatum isolate KlaHel, complete genome   37.4       2.5   
NC_022517.1 Baboon endogenous virus strain M7 proviral DNA, compl...  37.4       2.5   
KP136319.1 Pandoravirus inopinatum isolate KlaHel, complete genome    37.4       2.5   
D10032.1 Baboon endogenous virus strain M7 proviral DNA, complete...  37.4       2.5   
NC_022517.1 Baboon endogenous virus strain M7 proviral DNA, compl...  37.4       2.5   
NC_001488.1 Human T-lymphotropic virus 2, complete proviral genome    37.4       2.5   
D10032.1 Baboon endogenous virus strain M7 proviral DNA, complete...  37.4       2.5   
M10060.1 Human T-lymphotropic virus 2, complete proviral genome       37.4       2.5   
NC_048045.1 Caulobacter phage CcrBL10, complete genome                36.5       8.8   
NC_042117.1 Microbacterium phage Golden, complete genome              36.5       8.8   
MH588544.1 Caulobacter phage CcrBL10, complete genome                 36.5       8.8   
MG925343.1 Microbacterium phage Golden, complete genome               36.5       8.8   
NC_010708.1 Thottapalayam virus segment M, complete sequence          36.5       8.8   
NC_001414.1 Bovine leukemia virus, complete genome                    36.5       8.8   
J02029.1 Human T-cell lymphotropic virus type I (proviral), compl...  36.5       8.8   
EF077630.1 Hepatitis E virus isolate Ch-S-1, complete genome          36.5       8.8   
DQ825771.1 Thottapalayam virus strain VRC 66412 segment M, comple...  36.5       8.8   
AF033818.1 Bovine leukemia virus complete genome                      36.5       8.8   
NC_042011.1 Streptomyces phage Peebs, complete genome                 35.6       8.8   
NC_047777.1 Escherichia phage ZG49, complete genome                   35.6       8.8   
NC_031024.1 Bacillus phage Belinda, complete genome                   35.6       8.8   
NC_031070.1 Bacillus phage Nemo, complete genome                      35.6       8.8   
MF347638.1 Streptomyces phage Peebs, complete genome                  35.6       8.8   
KX669227.5 Escherichia phage ZG49, complete genome                    35.6       8.8   
KX147229.1 Bacillus phage Belinda, complete genome                    35.6       8.8   
KU737352.1 Bacillus phage Nemo, complete genome                       35.6       8.8   
NC_001547.1 Sindbis virus, complete genome                            35.6       8.8   
NC_003323.1 Primate T-lymphotropic virus 3 long terminal repeat, ...  35.6       8.8   
FJ445175.1 Human rhinovirus 100 strain ATCC VR-1300, complete genome  35.6       8.8   
JX074053.1 Human rhinovirus B102 strain HRV-B92_p1044_sR122_2007 ...  35.6       8.8   
J02363.1 Sindbis virus (hrsp and wild-type strains) complete genome   35.6       8.8   
AF391797.1 Primate T-lymphotropic virus 3 long terminal repeat, c...  35.6       8.8   


>NC_038858.1 FBR murine osteosarcoma, complete proviral sequence 
integrated in Rattus norvegicus genome
Length=3811

 Score = 691 bits (766),  Expect = 0.0
 Identities = 386/388 (99%), Gaps = 0/388 (0%)
 Strand=Plus/Plus

Query  1    GTCCCCAGAAATAGCTAAAACAACAACAGTTTCAAGAGACCCAGAAACTGTCTCAAGGTT  60
            || |||||||||||||||||||||||||||||||||||||||||||||||||||||||||
Sbjct  260  GTTCCCAGAAATAGCTAAAACAACAACAGTTTCAAGAGACCCAGAAACTGTCTCAAGGTT  319

Query  61   CCCCAGATGACCGGGGATCAACCCCAAGCCTCATTTAAACTAACCAATCAGCTCGCTTCT  120
            ||||||||||||||||||||||||||||||||||||||||||||||||||||||||||||
Sbjct  320  CCCCAGATGACCGGGGATCAACCCCAAGCCTCATTTAAACTAACCAATCAGCTCGCTTCT  379

Query  121  CGCTTCTGTACCCGCGCTTATTGCTGCCCAGCTCTATAAAAAGGGTAAGAACCCCACACT  180
            ||||||||||||||||||||||||||||||||||||||||||||||||||||||||||||
Sbjct  380  CGCTTCTGTACCCGCGCTTATTGCTGCCCAGCTCTATAAAAAGGGTAAGAACCCCACACT  439

Query  181  CGGCGCGCCAGTCCTCCGATAGACTGAGTCGCCCGGGTACCCGTGTATCCAATAAAGCCT  240
            ||||||||||||||||||||||||||||||||||||||||||||||||||||||||||||
Sbjct  440  CGGCGCGCCAGTCCTCCGATAGACTGAGTCGCCCGGGTACCCGTGTATCCAATAAAGCCT  499

Query  241  TTTGCTGTTGCATCCGAATCGTGGTCTCGCTGATCCTTGGGAGGGTCTCCTCAGAGTGAT  300
            ||||||||||||||||||||||||||||||||||||||||||||||||||||||||||||
Sbjct  500  TTTGCTGTTGCATCCGAATCGTGGTCTCGCTGATCCTTGGGAGGGTCTCCTCAGAGTGAT  559

Query  301  TGACTGCCCAGCCTGGGGGTCTTTCATTTGGGGGCTCGTCCGGGATCTGGAGACCCCCGC  360
            ||||||||||||||||||||||||||||||||||||||||||||||| ||||||||||||
Sbjct  560  TGACTGCCCAGCCTGGGGGTCTTTCATTTGGGGGCTCGTCCGGGATCCGGAGACCCCCGC  619

Query  361  CCAGGGACCACCGACCCACCGTCGGGAG  388
            ||||||||||||||||||||||||||||
Sbjct  620  CCAGGGACCACCGACCCACCGTCGGGAG  647


 Score = 584 bits (647),  Expect = 8e-165
 Identities = 325/326 (99%), Gaps = 0/326 (0%)
 Strand=Plus/Plus

Query  1     GTCCCCAGAAATAGCTAAAACAACAACAGTTTCAAGAGACCCAGAAACTGTCTCAAGGTT  60
             || |||||||||||||||||||||||||||||||||||||||||||||||||||||||||
Sbjct  3476  GTTCCCAGAAATAGCTAAAACAACAACAGTTTCAAGAGACCCAGAAACTGTCTCAAGGTT  3535

Query  61    CCCCAGATGACCGGGGATCAACCCCAAGCCTCATTTAAACTAACCAATCAGCTCGCTTCT  120
             ||||||||||||||||||||||||||||||||||||||||||||||||||||||||||||
Sbjct  3536  CCCCAGATGACCGGGGATCAACCCCAAGCCTCATTTAAACTAACCAATCAGCTCGCTTCT  3595

Query  121   CGCTTCTGTACCCGCGCTTATTGCTGCCCAGCTCTATAAAAAGGGTAAGAACCCCACACT  180
             ||||||||||||||||||||||||||||||||||||||||||||||||||||||||||||
Sbjct  3596  CGCTTCTGTACCCGCGCTTATTGCTGCCCAGCTCTATAAAAAGGGTAAGAACCCCACACT  3655

Query  181   CGGCGCGCCAGTCCTCCGATAGACTGAGTCGCCCGGGTACCCGTGTATCCAATAAAGCCT  240
             ||||||||||||||||||||||||||||||||||||||||||||||||||||||||||||
Sbjct  3656  CGGCGCGCCAGTCCTCCGATAGACTGAGTCGCCCGGGTACCCGTGTATCCAATAAAGCCT  3715

Query  241   TTTGCTGTTGCATCCGAATCGTGGTCTCGCTGATCCTTGGGAGGGTCTCCTCAGAGTGAT  300
             ||||||||||||||||||||||||||||||||||||||||||||||||||||||||||||
Sbjct  3716  TTTGCTGTTGCATCCGAATCGTGGTCTCGCTGATCCTTGGGAGGGTCTCCTCAGAGTGAT  3775

Query  301   TGACTGCCCAGCCTGGGGGTCTTTCA  326
             ||||||||||||||||||||||||||
Sbjct  3776  TGACTGCCCAGCCTGGGGGTCTTTCA  3801


>K02712.2 FBR murine osteosarcoma, complete proviral sequence 
integrated in Rattus norvegicus genome
Length=3811

 Score = 691 bits (766),  Expect = 0.0
 Identities = 386/388 (99%), Gaps = 0/388 (0%)
 Strand=Plus/Plus

Query  1    GTCCCCAGAAATAGCTAAAACAACAACAGTTTCAAGAGACCCAGAAACTGTCTCAAGGTT  60
            || |||||||||||||||||||||||||||||||||||||||||||||||||||||||||
Sbjct  260  GTTCCCAGAAATAGCTAAAACAACAACAGTTTCAAGAGACCCAGAAACTGTCTCAAGGTT  319

Query  61   CCCCAGATGACCGGGGATCAACCCCAAGCCTCATTTAAACTAACCAATCAGCTCGCTTCT  120
            ||||||||||||||||||||||||||||||||||||||||||||||||||||||||||||
Sbjct  320  CCCCAGATGACCGGGGATCAACCCCAAGCCTCATTTAAACTAACCAATCAGCTCGCTTCT  379

Query  121  CGCTTCTGTACCCGCGCTTATTGCTGCCCAGCTCTATAAAAAGGGTAAGAACCCCACACT  180
            ||||||||||||||||||||||||||||||||||||||||||||||||||||||||||||
Sbjct  380  CGCTTCTGTACCCGCGCTTATTGCTGCCCAGCTCTATAAAAAGGGTAAGAACCCCACACT  439

Query  181  CGGCGCGCCAGTCCTCCGATAGACTGAGTCGCCCGGGTACCCGTGTATCCAATAAAGCCT  240
            ||||||||||||||||||||||||||||||||||||||||||||||||||||||||||||
Sbjct  440  CGGCGCGCCAGTCCTCCGATAGACTGAGTCGCCCGGGTACCCGTGTATCCAATAAAGCCT  499

Query  241  TTTGCTGTTGCATCCGAATCGTGGTCTCGCTGATCCTTGGGAGGGTCTCCTCAGAGTGAT  300
            ||||||||||||||||||||||||||||||||||||||||||||||||||||||||||||
Sbjct  500  TTTGCTGTTGCATCCGAATCGTGGTCTCGCTGATCCTTGGGAGGGTCTCCTCAGAGTGAT  559

Query  301  TGACTGCCCAGCCTGGGGGTCTTTCATTTGGGGGCTCGTCCGGGATCTGGAGACCCCCGC  360
            ||||||||||||||||||||||||||||||||||||||||||||||| ||||||||||||
Sbjct  560  TGACTGCCCAGCCTGGGGGTCTTTCATTTGGGGGCTCGTCCGGGATCCGGAGACCCCCGC  619

Query  361  CCAGGGACCACCGACCCACCGTCGGGAG  388
            ||||||||||||||||||||||||||||
Sbjct  620  CCAGGGACCACCGACCCACCGTCGGGAG  647


 Score = 584 bits (647),  Expect = 8e-165
 Identities = 325/326 (99%), Gaps = 0/326 (0%)
 Strand=Plus/Plus

Query  1     GTCCCCAGAAATAGCTAAAACAACAACAGTTTCAAGAGACCCAGAAACTGTCTCAAGGTT  60
             || |||||||||||||||||||||||||||||||||||||||||||||||||||||||||
Sbjct  3476  GTTCCCAGAAATAGCTAAAACAACAACAGTTTCAAGAGACCCAGAAACTGTCTCAAGGTT  3535

Query  61    CCCCAGATGACCGGGGATCAACCCCAAGCCTCATTTAAACTAACCAATCAGCTCGCTTCT  120
             ||||||||||||||||||||||||||||||||||||||||||||||||||||||||||||
Sbjct  3536  CCCCAGATGACCGGGGATCAACCCCAAGCCTCATTTAAACTAACCAATCAGCTCGCTTCT  3595

Query  121   CGCTTCTGTACCCGCGCTTATTGCTGCCCAGCTCTATAAAAAGGGTAAGAACCCCACACT  180
             ||||||||||||||||||||||||||||||||||||||||||||||||||||||||||||
Sbjct  3596  CGCTTCTGTACCCGCGCTTATTGCTGCCCAGCTCTATAAAAAGGGTAAGAACCCCACACT  3655

Query  181   CGGCGCGCCAGTCCTCCGATAGACTGAGTCGCCCGGGTACCCGTGTATCCAATAAAGCCT  240
             ||||||||||||||||||||||||||||||||||||||||||||||||||||||||||||
Sbjct  3656  CGGCGCGCCAGTCCTCCGATAGACTGAGTCGCCCGGGTACCCGTGTATCCAATAAAGCCT  3715

Query  241   TTTGCTGTTGCATCCGAATCGTGGTCTCGCTGATCCTTGGGAGGGTCTCCTCAGAGTGAT  300
             ||||||||||||||||||||||||||||||||||||||||||||||||||||||||||||
Sbjct  3716  TTTGCTGTTGCATCCGAATCGTGGTCTCGCTGATCCTTGGGAGGGTCTCCTCAGAGTGAT  3775

Query  301   TGACTGCCCAGCCTGGGGGTCTTTCA  326
             ||||||||||||||||||||||||||
Sbjct  3776  TGACTGCCCAGCCTGGGGGTCTTTCA  3801


>NC_043426.1 Kirsten murine sarcoma virus (KiMSV) p15 env coding 
region and long terminal repeat (LTR)
Length=1329

 Score = 659 bits (730),  Expect = 0.0
 Identities = 381/389 (98%), Gaps = 2/389 (1%)
 Strand=Plus/Plus

Query  1     GTCCCCAGAAATAGCTAAAACAACAACAGTTTCAAGAGACCCAGAAACTGTCTCAAGGTT  60
             ||||||||| ||||||||||||||||||||||||||||||||||||||||||||||||||
Sbjct  837   GTCCCCAGATATAGCTAAAACAACAACAGTTTCAAGAGACCCAGAAACTGTCTCAAGGTT  896

Query  61    CCCCAGATGACCGGGGATCAACCCCAAGCCTCATTTAAACTAACCAATCAGCTCGCTTCT  120
             ||||||||||||||||||||||||||||||||||||||||||||||||||||||||||||
Sbjct  897   CCCCAGATGACCGGGGATCAACCCCAAGCCTCATTTAAACTAACCAATCAGCTCGCTTCT  956

Query  121   CGCTTCTGTACCCGCGCTTATTGCTGCCCAGCTCTATAAAAAGGGTAAGAACCCCACACT  180
             |||||||||||||||||||||||||||||||||||||||||||||||| |||||||||||
Sbjct  957   CGCTTCTGTACCCGCGCTTATTGCTGCCCAGCTCTATAAAAAGGGTAAAAACCCCACACT  1016

Query  181   CGGCGCGCCAGTCCTCCGATAGACTGAGTCGCCCGGGTACCCGTGTATCCAATAAAGCCT  240
             ||| ||||||||||||||||||||||||||||||||||||||||||||||||||||||||
Sbjct  1017  CGG-GCGCCAGTCCTCCGATAGACTGAGTCGCCCGGGTACCCGTGTATCCAATAAAGCCT  1075

Query  241   TTTGCTGTTGCATCC-GAATCGTGGTCTCGCTGATCCTTGGGAGGGTCTCCTCAGAGTGA  299
              |||||||||||||| || |||||||||||||||||||||||||||||||||||||||||
Sbjct  1076  CTTGCTGTTGCATCCGGATTCGTGGTCTCGCTGATCCTTGGGAGGGTCTCCTCAGAGTGA  1135

Query  300   TTGACTGCCCAGCCTGGGGGTCTTTCATTTGGGGGCTCGTCCGGGATCTGGAGACCCCCG  359
             ||||||||||||| ||||||||||||||||||||||||||||||||| ||||||||||||
Sbjct  1136  TTGACTGCCCAGCTTGGGGGTCTTTCATTTGGGGGCTCGTCCGGGATTTGGAGACCCCCG  1195

Query  360   CCCAGGGACCACCGACCCACCGTCGGGAG  388
             |||||||||||||||||||||||||||||
Sbjct  1196  CCCAGGGACCACCGACCCACCGTCGGGAG  1224


>X00984.1 Kirsten murine sarcoma virus (KiMSV) p15 env coding 
region and long terminal repeat (LTR)
Length=1329

 Score = 659 bits (730),  Expect = 0.0
 Identities = 381/389 (98%), Gaps = 2/389 (1%)
 Strand=Plus/Plus

Query  1     GTCCCCAGAAATAGCTAAAACAACAACAGTTTCAAGAGACCCAGAAACTGTCTCAAGGTT  60
             ||||||||| ||||||||||||||||||||||||||||||||||||||||||||||||||
Sbjct  837   GTCCCCAGATATAGCTAAAACAACAACAGTTTCAAGAGACCCAGAAACTGTCTCAAGGTT  896

Query  61    CCCCAGATGACCGGGGATCAACCCCAAGCCTCATTTAAACTAACCAATCAGCTCGCTTCT  120
             ||||||||||||||||||||||||||||||||||||||||||||||||||||||||||||
Sbjct  897   CCCCAGATGACCGGGGATCAACCCCAAGCCTCATTTAAACTAACCAATCAGCTCGCTTCT  956

Query  121   CGCTTCTGTACCCGCGCTTATTGCTGCCCAGCTCTATAAAAAGGGTAAGAACCCCACACT  180
             |||||||||||||||||||||||||||||||||||||||||||||||| |||||||||||
Sbjct  957   CGCTTCTGTACCCGCGCTTATTGCTGCCCAGCTCTATAAAAAGGGTAAAAACCCCACACT  1016

Query  181   CGGCGCGCCAGTCCTCCGATAGACTGAGTCGCCCGGGTACCCGTGTATCCAATAAAGCCT  240
             ||| ||||||||||||||||||||||||||||||||||||||||||||||||||||||||
Sbjct  1017  CGG-GCGCCAGTCCTCCGATAGACTGAGTCGCCCGGGTACCCGTGTATCCAATAAAGCCT  1075

Query  241   TTTGCTGTTGCATCC-GAATCGTGGTCTCGCTGATCCTTGGGAGGGTCTCCTCAGAGTGA  299
              |||||||||||||| || |||||||||||||||||||||||||||||||||||||||||
Sbjct  1076  CTTGCTGTTGCATCCGGATTCGTGGTCTCGCTGATCCTTGGGAGGGTCTCCTCAGAGTGA  1135

Query  300   TTGACTGCCCAGCCTGGGGGTCTTTCATTTGGGGGCTCGTCCGGGATCTGGAGACCCCCG  359
             ||||||||||||| ||||||||||||||||||||||||||||||||| ||||||||||||
Sbjct  1136  TTGACTGCCCAGCTTGGGGGTCTTTCATTTGGGGGCTCGTCCGGGATTTGGAGACCCCCG  1195

Query  360   CCCAGGGACCACCGACCCACCGTCGGGAG  388
             |||||||||||||||||||||||||||||
Sbjct  1196  CCCAGGGACCACCGACCCACCGTCGGGAG  1224


>NC_001501.1 Moloney murine leukemia virus, complete genome
Length=8332

 Score = 530 bits (587),  Expect = 2e-148
 Identities = 542/708 (77%), Gaps = 21/708 (3%)
 Strand=Plus/Plus

Query  387   AGCTCACTTACAGGCCCTCCAAACGGTGCAGCGAGAAATTTGGAAACCACTGGCCGAGGC  446
             ||||||||||||||| ||| |    || ||||  ||| | |||| ||| ||||| |  ||
Sbjct  5225  AGCTCACTTACAGGCTCTCTACTTAGTCCAGCACGAAGTCTGGAGACCTCTGGCGGCAGC  5284

Query  447   CTACCGGGACCAACTAGACCAACCAGTGATACCACACCCCTTCCGGATTGGAGACTCCGT  506
             |||||  || ||||| |||| ||| ||| |||| ||||| | |||  | || ||| | ||
Sbjct  5285  CTACCAAGAACAACTGGACCGACCGGTGGTACCTCACCCTTACCGAGTCGGCGACACAGT  5344

Query  507   GTGGGTGCGCCGGCACCAGACCAAAAACTTAGAACCTCGCTGGAAGGGACCCTACACCGT  566
             |||||| ||||| |||||||| || ||| |||||||||||||||| ||||| ||||| ||
Sbjct  5345  GTGGGTCCGCCGACACCAGACTAAGAACCTAGAACCTCGCTGGAAAGGACCTTACACAGT  5404

Query  567   CCTACTGACCACCCCCACCGCTCTCAAGGTAGACGGCATCTCTGCATGGATACACGCCGC  626
             ||| ||||||||||||||||| ||||| |||||||||||| | || ||||||||||||||
Sbjct  5405  CCTGCTGACCACCCCCACCGCCCTCAAAGTAGACGGCATCGCAGCTTGGATACACGCCGC  5464

Query  627   CCACGTCAAGGCAGC-GACCACG--------CCCCCGATAAAACCATCATGGAGAGTACA  677
             |||||| ||||| || |||| ||        ||  |    | ||   ||||| | || ||
Sbjct  5465  CCACGTGAAGGCTGCCGACCCCGGGGGTGGACCATCCTCTAGACTGACATGGCGCGTTCA  5524

Query  678   ACGCTCTCAAAACCCTTTAAAAATCAGGTTAACCCGTGGGGCCCCCTAATTGTC------  731
             ||||||||||||||| |||||||| ||||||||||| | |||||||||||   |      
Sbjct  5525  ACGCTCTCAAAACCCCTTAAAAATAAGGTTAACCCGCGAGGCCCCCTAATCCCCTTAATT  5584

Query  732   CTTCTGATTCTCGGAGGGGTCAACCCCGTTACGTTGGGAAACAGCCCCCACCAGGTTTTT  791
             |||||||| ||| |||||||||   | | | ||   ||   ||| || || || || | |
Sbjct  5585  CTTCTGATGCTCAGAGGGGTCAGTACTGCTTCGCCCGGCTCCAGTCCTCATCAAGTCTAT  5644

Query  792   AACCTCACCTGGGAAGTGACTAATGGAGACCGAGAAACGGTGTGGGCAATAACCGGCAAT  851
             ||  |||||||||| || || |||||||| || || ||||| |||||||   | ||||| 
Sbjct  5645  AATATCACCTGGGAGGTAACCAATGGAGATCGGGAGACGGTATGGGCAACTTCTGGCAAC  5704

Query  852   CACCCTCTGTGGACTTGGTGGCCTGACCTCACACCAGATCTCTGTATGTTGGCCCTCCAC  911
             |||||||||||||| |||||||||||||| || |||||| | |||||||| |||| ||| 
Sbjct  5705  CACCCTCTGTGGACCTGGTGGCCTGACCTTACCCCAGATTTATGTATGTTAGCCCACCAT  5764

Query  912   GGGCCGTCCTATTGGGGCCTAGAATATCGGGCTCCTTTTTCTCCTCCCCCGGGGCCCCCC  971
             || || || |||||||| ||||||||||   | ||||||||| |||||||||||||||| 
Sbjct  5765  GGACCATCTTATTGGGGGCTAGAATATCAATCCCCTTTTTCTTCTCCCCCGGGGCCCCCT  5824

Query  972   TGCTGTTCAGGAAGCAGCGACTCCACGCCAGGCTGTTCCAGAGATTGTGAGGAGCCCCTG  1031
             || || |||||  ||||      ||  ||||||||||||||||| || || || ||  | 
Sbjct  5825  TGTTGCTCAGGGGGCAG------CAGCCCAGGCTGTTCCAGAGACTGCGAAGAACCTTTA  5878

Query  1032  ACTTCATATACTCCCCGGTGCAATACGGCCTGGAACAGACTTAAGTTA  1079
             || ||    || || |||||||| || |||||||||||||| ||| ||
Sbjct  5879  ACCTCCCTCACCCCTCGGTGCAACACTGCCTGGAACAGACTCAAGCTA  5926


 Score = 288 bits (319),  Expect = 9e-76
 Identities = 189/207 (91%), Gaps = 5/207 (2%)
 Strand=Plus/Plus

Query  185   GCGCCAGTCCTCCGATAGACTGAGTCGCCCGGGTACCCGTGTATCCAATAAAGCCTTTTG  244
             |||||||||||||||| ||||||||||||||||||||||||||||||||||| ||| |||
Sbjct  8069  GCGCCAGTCCTCCGATTGACTGAGTCGCCCGGGTACCCGTGTATCCAATAAACCCTCTTG  8128

Query  245   CTGTTGCATCCGAATCGTGGTCTCGCTGATCCTTGGGAGGGTCTCCTCAGAGTGATTGAC  304
             | ||||||||||| | |||||||||||| ||||||||||||||||||| |||||||||||
Sbjct  8129  CAGTTGCATCCGACTTGTGGTCTCGCTGTTCCTTGGGAGGGTCTCCTCTGAGTGATTGAC  8188

Query  305   TGCC---CAGCCTGGGGGTCTTTCATTTGGGGGCTCGTCCGGGATCTGGAGACCCCCGCC  361
             | ||   ||||  ||||||||||||||||||||||||||||||||| ||||||||| |||
Sbjct  8189  TACCCGTCAGC--GGGGGTCTTTCATTTGGGGGCTCGTCCGGGATCGGGAGACCCCTGCC  8246

Query  362   CAGGGACCACCGACCCACCGTCGGGAG  388
             |||||||||||||||||||  ||||||
Sbjct  8247  CAGGGACCACCGACCCACCACCGGGAG  8273


 Score = 206 bits (228),  Expect = 2e-51
 Identities = 186/230 (81%), Gaps = 3/230 (1%)
 Strand=Plus/Plus

Query  24    CAACAGTTTCAAGAGACCCAGAAACTGTCTCAAGGTTCCCCAGATGACCGGGGATCAACC  83
             || ||||||| ||||| |||  |  ||| || ||| | |||  | |||| |  || | ||
Sbjct  7841  CAGCAGTTTCTAGAGAACCATCAGATGTTTCCAGGGTGCCCCAAGGACCTGAAATGA-CC  7899

Query  84    CCAAGCCTCATTTAAACTAACCAATCAGCTCGCTTCTCGCTTCTGTACCCGCGCTTATTG  143
             |   |||| |||| |||||||||||||| ||||||||||||||||| | |||||||  ||
Sbjct  7900  CTGTGCCTTATTTGAACTAACCAATCAGTTCGCTTCTCGCTTCTGTTCGCGCGCTT-CTG  7958

Query  144   CTGCCC-AGCTCTATAAAAAGGGTAAGAACCCCACACTCGGCGCGCCAGTCCTCCGATAG  202
             || ||| ||||| ||||||  |   | |||||| ||||||| |||||||||||||||| |
Sbjct  7959  CTCCCCGAGCTCAATAAAAGAGCCCACAACCCCTCACTCGGGGCGCCAGTCCTCCGATTG  8018

Query  203   ACTGAGTCGCCCGGGTACCCGTGTATCCAATAAAGCCTTTTGCTGTTGCA  252
             |||||||||||||||||||||||||||||||||| ||| |||| ||||||
Sbjct  8019  ACTGAGTCGCCCGGGTACCCGTGTATCCAATAAACCCTCTTGCAGTTGCA  8068


>AF033811.1 Moloney murine leukemia virus, complete genome
Length=8332

 Score = 530 bits (587),  Expect = 2e-148
 Identities = 542/708 (77%), Gaps = 21/708 (3%)
 Strand=Plus/Plus

Query  387   AGCTCACTTACAGGCCCTCCAAACGGTGCAGCGAGAAATTTGGAAACCACTGGCCGAGGC  446
             ||||||||||||||| ||| |    || ||||  ||| | |||| ||| ||||| |  ||
Sbjct  5225  AGCTCACTTACAGGCTCTCTACTTAGTCCAGCACGAAGTCTGGAGACCTCTGGCGGCAGC  5284

Query  447   CTACCGGGACCAACTAGACCAACCAGTGATACCACACCCCTTCCGGATTGGAGACTCCGT  506
             |||||  || ||||| |||| ||| ||| |||| ||||| | |||  | || ||| | ||
Sbjct  5285  CTACCAAGAACAACTGGACCGACCGGTGGTACCTCACCCTTACCGAGTCGGCGACACAGT  5344

Query  507   GTGGGTGCGCCGGCACCAGACCAAAAACTTAGAACCTCGCTGGAAGGGACCCTACACCGT  566
             |||||| ||||| |||||||| || ||| |||||||||||||||| ||||| ||||| ||
Sbjct  5345  GTGGGTCCGCCGACACCAGACTAAGAACCTAGAACCTCGCTGGAAAGGACCTTACACAGT  5404

Query  567   CCTACTGACCACCCCCACCGCTCTCAAGGTAGACGGCATCTCTGCATGGATACACGCCGC  626
             ||| ||||||||||||||||| ||||| |||||||||||| | || ||||||||||||||
Sbjct  5405  CCTGCTGACCACCCCCACCGCCCTCAAAGTAGACGGCATCGCAGCTTGGATACACGCCGC  5464

Query  627   CCACGTCAAGGCAGC-GACCACG--------CCCCCGATAAAACCATCATGGAGAGTACA  677
             |||||| ||||| || |||| ||        ||  |    | ||   ||||| | || ||
Sbjct  5465  CCACGTGAAGGCTGCCGACCCCGGGGGTGGACCATCCTCTAGACTGACATGGCGCGTTCA  5524

Query  678   ACGCTCTCAAAACCCTTTAAAAATCAGGTTAACCCGTGGGGCCCCCTAATTGTC------  731
             ||||||||||||||| |||||||| ||||||||||| | |||||||||||   |      
Sbjct  5525  ACGCTCTCAAAACCCCTTAAAAATAAGGTTAACCCGCGAGGCCCCCTAATCCCCTTAATT  5584

Query  732   CTTCTGATTCTCGGAGGGGTCAACCCCGTTACGTTGGGAAACAGCCCCCACCAGGTTTTT  791
             |||||||| ||| |||||||||   | | | ||   ||   ||| || || || || | |
Sbjct  5585  CTTCTGATGCTCAGAGGGGTCAGTACTGCTTCGCCCGGCTCCAGTCCTCATCAAGTCTAT  5644

Query  792   AACCTCACCTGGGAAGTGACTAATGGAGACCGAGAAACGGTGTGGGCAATAACCGGCAAT  851
             ||  |||||||||| || || |||||||| || || ||||| |||||||   | ||||| 
Sbjct  5645  AATATCACCTGGGAGGTAACCAATGGAGATCGGGAGACGGTATGGGCAACTTCTGGCAAC  5704

Query  852   CACCCTCTGTGGACTTGGTGGCCTGACCTCACACCAGATCTCTGTATGTTGGCCCTCCAC  911
             |||||||||||||| |||||||||||||| || |||||| | |||||||| |||| ||| 
Sbjct  5705  CACCCTCTGTGGACCTGGTGGCCTGACCTTACCCCAGATTTATGTATGTTAGCCCACCAT  5764

Query  912   GGGCCGTCCTATTGGGGCCTAGAATATCGGGCTCCTTTTTCTCCTCCCCCGGGGCCCCCC  971
             || || || |||||||| ||||||||||   | ||||||||| |||||||||||||||| 
Sbjct  5765  GGACCATCTTATTGGGGGCTAGAATATCAATCCCCTTTTTCTTCTCCCCCGGGGCCCCCT  5824

Query  972   TGCTGTTCAGGAAGCAGCGACTCCACGCCAGGCTGTTCCAGAGATTGTGAGGAGCCCCTG  1031
             || || |||||  ||||      ||  ||||||||||||||||| || || || ||  | 
Sbjct  5825  TGTTGCTCAGGGGGCAG------CAGCCCAGGCTGTTCCAGAGACTGCGAAGAACCTTTA  5878

Query  1032  ACTTCATATACTCCCCGGTGCAATACGGCCTGGAACAGACTTAAGTTA  1079
             || ||    || || |||||||| || |||||||||||||| ||| ||
Sbjct  5879  ACCTCCCTCACCCCTCGGTGCAACACTGCCTGGAACAGACTCAAGCTA  5926


 Score = 288 bits (319),  Expect = 9e-76
 Identities = 189/207 (91%), Gaps = 5/207 (2%)
 Strand=Plus/Plus

Query  185   GCGCCAGTCCTCCGATAGACTGAGTCGCCCGGGTACCCGTGTATCCAATAAAGCCTTTTG  244
             |||||||||||||||| ||||||||||||||||||||||||||||||||||| ||| |||
Sbjct  8069  GCGCCAGTCCTCCGATTGACTGAGTCGCCCGGGTACCCGTGTATCCAATAAACCCTCTTG  8128

Query  245   CTGTTGCATCCGAATCGTGGTCTCGCTGATCCTTGGGAGGGTCTCCTCAGAGTGATTGAC  304
             | ||||||||||| | |||||||||||| ||||||||||||||||||| |||||||||||
Sbjct  8129  CAGTTGCATCCGACTTGTGGTCTCGCTGTTCCTTGGGAGGGTCTCCTCTGAGTGATTGAC  8188

Query  305   TGCC---CAGCCTGGGGGTCTTTCATTTGGGGGCTCGTCCGGGATCTGGAGACCCCCGCC  361
             | ||   ||||  ||||||||||||||||||||||||||||||||| ||||||||| |||
Sbjct  8189  TACCCGTCAGC--GGGGGTCTTTCATTTGGGGGCTCGTCCGGGATCGGGAGACCCCTGCC  8246

Query  362   CAGGGACCACCGACCCACCGTCGGGAG  388
             |||||||||||||||||||  ||||||
Sbjct  8247  CAGGGACCACCGACCCACCACCGGGAG  8273


 Score = 206 bits (228),  Expect = 2e-51
 Identities = 186/230 (81%), Gaps = 3/230 (1%)
 Strand=Plus/Plus

Query  24    CAACAGTTTCAAGAGACCCAGAAACTGTCTCAAGGTTCCCCAGATGACCGGGGATCAACC  83
             || ||||||| ||||| |||  |  ||| || ||| | |||  | |||| |  || | ||
Sbjct  7841  CAGCAGTTTCTAGAGAACCATCAGATGTTTCCAGGGTGCCCCAAGGACCTGAAATGA-CC  7899

Query  84    CCAAGCCTCATTTAAACTAACCAATCAGCTCGCTTCTCGCTTCTGTACCCGCGCTTATTG  143
             |   |||| |||| |||||||||||||| ||||||||||||||||| | |||||||  ||
Sbjct  7900  CTGTGCCTTATTTGAACTAACCAATCAGTTCGCTTCTCGCTTCTGTTCGCGCGCTT-CTG  7958

Query  144   CTGCCC-AGCTCTATAAAAAGGGTAAGAACCCCACACTCGGCGCGCCAGTCCTCCGATAG  202
             || ||| ||||| ||||||  |   | |||||| ||||||| |||||||||||||||| |
Sbjct  7959  CTCCCCGAGCTCAATAAAAGAGCCCACAACCCCTCACTCGGGGCGCCAGTCCTCCGATTG  8018

Query  203   ACTGAGTCGCCCGGGTACCCGTGTATCCAATAAAGCCTTTTGCTGTTGCA  252
             |||||||||||||||||||||||||||||||||| ||| |||| ||||||
Sbjct  8019  ACTGAGTCGCCCGGGTACCCGTGTATCCAATAAACCCTCTTGCAGTTGCA  8068


>NC_001501.1 Moloney murine leukemia virus, complete genome
Length=8332

 Score = 530 bits (587),  Expect = 2e-148
 Identities = 542/708 (77%), Gaps = 21/708 (3%)
 Strand=Plus/Plus

Query  387   AGCTCACTTACAGGCCCTCCAAACGGTGCAGCGAGAAATTTGGAAACCACTGGCCGAGGC  446
             ||||||||||||||| ||| |    || ||||  ||| | |||| ||| ||||| |  ||
Sbjct  5225  AGCTCACTTACAGGCTCTCTACTTAGTCCAGCACGAAGTCTGGAGACCTCTGGCGGCAGC  5284

Query  447   CTACCGGGACCAACTAGACCAACCAGTGATACCACACCCCTTCCGGATTGGAGACTCCGT  506
             |||||  || ||||| |||| ||| ||| |||| ||||| | |||  | || ||| | ||
Sbjct  5285  CTACCAAGAACAACTGGACCGACCGGTGGTACCTCACCCTTACCGAGTCGGCGACACAGT  5344

Query  507   GTGGGTGCGCCGGCACCAGACCAAAAACTTAGAACCTCGCTGGAAGGGACCCTACACCGT  566
             |||||| ||||| |||||||| || ||| |||||||||||||||| ||||| ||||| ||
Sbjct  5345  GTGGGTCCGCCGACACCAGACTAAGAACCTAGAACCTCGCTGGAAAGGACCTTACACAGT  5404

Query  567   CCTACTGACCACCCCCACCGCTCTCAAGGTAGACGGCATCTCTGCATGGATACACGCCGC  626
             ||| ||||||||||||||||| ||||| |||||||||||| | || ||||||||||||||
Sbjct  5405  CCTGCTGACCACCCCCACCGCCCTCAAAGTAGACGGCATCGCAGCTTGGATACACGCCGC  5464

Query  627   CCACGTCAAGGCAGC-GACCACG--------CCCCCGATAAAACCATCATGGAGAGTACA  677
             |||||| ||||| || |||| ||        ||  |    | ||   ||||| | || ||
Sbjct  5465  CCACGTGAAGGCTGCCGACCCCGGGGGTGGACCATCCTCTAGACTGACATGGCGCGTTCA  5524

Query  678   ACGCTCTCAAAACCCTTTAAAAATCAGGTTAACCCGTGGGGCCCCCTAATTGTC------  731
             ||||||||||||||| |||||||| ||||||||||| | |||||||||||   |      
Sbjct  5525  ACGCTCTCAAAACCCCTTAAAAATAAGGTTAACCCGCGAGGCCCCCTAATCCCCTTAATT  5584

Query  732   CTTCTGATTCTCGGAGGGGTCAACCCCGTTACGTTGGGAAACAGCCCCCACCAGGTTTTT  791
             |||||||| ||| |||||||||   | | | ||   ||   ||| || || || || | |
Sbjct  5585  CTTCTGATGCTCAGAGGGGTCAGTACTGCTTCGCCCGGCTCCAGTCCTCATCAAGTCTAT  5644

Query  792   AACCTCACCTGGGAAGTGACTAATGGAGACCGAGAAACGGTGTGGGCAATAACCGGCAAT  851
             ||  |||||||||| || || |||||||| || || ||||| |||||||   | ||||| 
Sbjct  5645  AATATCACCTGGGAGGTAACCAATGGAGATCGGGAGACGGTATGGGCAACTTCTGGCAAC  5704

Query  852   CACCCTCTGTGGACTTGGTGGCCTGACCTCACACCAGATCTCTGTATGTTGGCCCTCCAC  911
             |||||||||||||| |||||||||||||| || |||||| | |||||||| |||| ||| 
Sbjct  5705  CACCCTCTGTGGACCTGGTGGCCTGACCTTACCCCAGATTTATGTATGTTAGCCCACCAT  5764

Query  912   GGGCCGTCCTATTGGGGCCTAGAATATCGGGCTCCTTTTTCTCCTCCCCCGGGGCCCCCC  971
             || || || |||||||| ||||||||||   | ||||||||| |||||||||||||||| 
Sbjct  5765  GGACCATCTTATTGGGGGCTAGAATATCAATCCCCTTTTTCTTCTCCCCCGGGGCCCCCT  5824

Query  972   TGCTGTTCAGGAAGCAGCGACTCCACGCCAGGCTGTTCCAGAGATTGTGAGGAGCCCCTG  1031
             || || |||||  ||||      ||  ||||||||||||||||| || || || ||  | 
Sbjct  5825  TGTTGCTCAGGGGGCAG------CAGCCCAGGCTGTTCCAGAGACTGCGAAGAACCTTTA  5878

Query  1032  ACTTCATATACTCCCCGGTGCAATACGGCCTGGAACAGACTTAAGTTA  1079
             || ||    || || |||||||| || |||||||||||||| ||| ||
Sbjct  5879  ACCTCCCTCACCCCTCGGTGCAACACTGCCTGGAACAGACTCAAGCTA  5926


 Score = 288 bits (319),  Expect = 9e-76
 Identities = 189/207 (91%), Gaps = 5/207 (2%)
 Strand=Plus/Plus

Query  185   GCGCCAGTCCTCCGATAGACTGAGTCGCCCGGGTACCCGTGTATCCAATAAAGCCTTTTG  244
             |||||||||||||||| ||||||||||||||||||||||||||||||||||| ||| |||
Sbjct  8069  GCGCCAGTCCTCCGATTGACTGAGTCGCCCGGGTACCCGTGTATCCAATAAACCCTCTTG  8128

Query  245   CTGTTGCATCCGAATCGTGGTCTCGCTGATCCTTGGGAGGGTCTCCTCAGAGTGATTGAC  304
             | ||||||||||| | |||||||||||| ||||||||||||||||||| |||||||||||
Sbjct  8129  CAGTTGCATCCGACTTGTGGTCTCGCTGTTCCTTGGGAGGGTCTCCTCTGAGTGATTGAC  8188

Query  305   TGCC---CAGCCTGGGGGTCTTTCATTTGGGGGCTCGTCCGGGATCTGGAGACCCCCGCC  361
             | ||   ||||  ||||||||||||||||||||||||||||||||| ||||||||| |||
Sbjct  8189  TACCCGTCAGC--GGGGGTCTTTCATTTGGGGGCTCGTCCGGGATCGGGAGACCCCTGCC  8246

Query  362   CAGGGACCACCGACCCACCGTCGGGAG  388
             |||||||||||||||||||  ||||||
Sbjct  8247  CAGGGACCACCGACCCACCACCGGGAG  8273


 Score = 206 bits (228),  Expect = 2e-51
 Identities = 186/230 (81%), Gaps = 3/230 (1%)
 Strand=Plus/Plus

Query  24    CAACAGTTTCAAGAGACCCAGAAACTGTCTCAAGGTTCCCCAGATGACCGGGGATCAACC  83
             || ||||||| ||||| |||  |  ||| || ||| | |||  | |||| |  || | ||
Sbjct  7841  CAGCAGTTTCTAGAGAACCATCAGATGTTTCCAGGGTGCCCCAAGGACCTGAAATGA-CC  7899

Query  84    CCAAGCCTCATTTAAACTAACCAATCAGCTCGCTTCTCGCTTCTGTACCCGCGCTTATTG  143
             |   |||| |||| |||||||||||||| ||||||||||||||||| | |||||||  ||
Sbjct  7900  CTGTGCCTTATTTGAACTAACCAATCAGTTCGCTTCTCGCTTCTGTTCGCGCGCTT-CTG  7958

Query  144   CTGCCC-AGCTCTATAAAAAGGGTAAGAACCCCACACTCGGCGCGCCAGTCCTCCGATAG  202
             || ||| ||||| ||||||  |   | |||||| ||||||| |||||||||||||||| |
Sbjct  7959  CTCCCCGAGCTCAATAAAAGAGCCCACAACCCCTCACTCGGGGCGCCAGTCCTCCGATTG  8018

Query  203   ACTGAGTCGCCCGGGTACCCGTGTATCCAATAAAGCCTTTTGCTGTTGCA  252
             |||||||||||||||||||||||||||||||||| ||| |||| ||||||
Sbjct  8019  ACTGAGTCGCCCGGGTACCCGTGTATCCAATAAACCCTCTTGCAGTTGCA  8068


>AF033811.1 Moloney murine leukemia virus, complete genome
Length=8332

 Score = 530 bits (587),  Expect = 2e-148
 Identities = 542/708 (77%), Gaps = 21/708 (3%)
 Strand=Plus/Plus

Query  387   AGCTCACTTACAGGCCCTCCAAACGGTGCAGCGAGAAATTTGGAAACCACTGGCCGAGGC  446
             ||||||||||||||| ||| |    || ||||  ||| | |||| ||| ||||| |  ||
Sbjct  5225  AGCTCACTTACAGGCTCTCTACTTAGTCCAGCACGAAGTCTGGAGACCTCTGGCGGCAGC  5284

Query  447   CTACCGGGACCAACTAGACCAACCAGTGATACCACACCCCTTCCGGATTGGAGACTCCGT  506
             |||||  || ||||| |||| ||| ||| |||| ||||| | |||  | || ||| | ||
Sbjct  5285  CTACCAAGAACAACTGGACCGACCGGTGGTACCTCACCCTTACCGAGTCGGCGACACAGT  5344

Query  507   GTGGGTGCGCCGGCACCAGACCAAAAACTTAGAACCTCGCTGGAAGGGACCCTACACCGT  566
             |||||| ||||| |||||||| || ||| |||||||||||||||| ||||| ||||| ||
Sbjct  5345  GTGGGTCCGCCGACACCAGACTAAGAACCTAGAACCTCGCTGGAAAGGACCTTACACAGT  5404

Query  567   CCTACTGACCACCCCCACCGCTCTCAAGGTAGACGGCATCTCTGCATGGATACACGCCGC  626
             ||| ||||||||||||||||| ||||| |||||||||||| | || ||||||||||||||
Sbjct  5405  CCTGCTGACCACCCCCACCGCCCTCAAAGTAGACGGCATCGCAGCTTGGATACACGCCGC  5464

Query  627   CCACGTCAAGGCAGC-GACCACG--------CCCCCGATAAAACCATCATGGAGAGTACA  677
             |||||| ||||| || |||| ||        ||  |    | ||   ||||| | || ||
Sbjct  5465  CCACGTGAAGGCTGCCGACCCCGGGGGTGGACCATCCTCTAGACTGACATGGCGCGTTCA  5524

Query  678   ACGCTCTCAAAACCCTTTAAAAATCAGGTTAACCCGTGGGGCCCCCTAATTGTC------  731
             ||||||||||||||| |||||||| ||||||||||| | |||||||||||   |      
Sbjct  5525  ACGCTCTCAAAACCCCTTAAAAATAAGGTTAACCCGCGAGGCCCCCTAATCCCCTTAATT  5584

Query  732   CTTCTGATTCTCGGAGGGGTCAACCCCGTTACGTTGGGAAACAGCCCCCACCAGGTTTTT  791
             |||||||| ||| |||||||||   | | | ||   ||   ||| || || || || | |
Sbjct  5585  CTTCTGATGCTCAGAGGGGTCAGTACTGCTTCGCCCGGCTCCAGTCCTCATCAAGTCTAT  5644

Query  792   AACCTCACCTGGGAAGTGACTAATGGAGACCGAGAAACGGTGTGGGCAATAACCGGCAAT  851
             ||  |||||||||| || || |||||||| || || ||||| |||||||   | ||||| 
Sbjct  5645  AATATCACCTGGGAGGTAACCAATGGAGATCGGGAGACGGTATGGGCAACTTCTGGCAAC  5704

Query  852   CACCCTCTGTGGACTTGGTGGCCTGACCTCACACCAGATCTCTGTATGTTGGCCCTCCAC  911
             |||||||||||||| |||||||||||||| || |||||| | |||||||| |||| ||| 
Sbjct  5705  CACCCTCTGTGGACCTGGTGGCCTGACCTTACCCCAGATTTATGTATGTTAGCCCACCAT  5764

Query  912   GGGCCGTCCTATTGGGGCCTAGAATATCGGGCTCCTTTTTCTCCTCCCCCGGGGCCCCCC  971
             || || || |||||||| ||||||||||   | ||||||||| |||||||||||||||| 
Sbjct  5765  GGACCATCTTATTGGGGGCTAGAATATCAATCCCCTTTTTCTTCTCCCCCGGGGCCCCCT  5824

Query  972   TGCTGTTCAGGAAGCAGCGACTCCACGCCAGGCTGTTCCAGAGATTGTGAGGAGCCCCTG  1031
             || || |||||  ||||      ||  ||||||||||||||||| || || || ||  | 
Sbjct  5825  TGTTGCTCAGGGGGCAG------CAGCCCAGGCTGTTCCAGAGACTGCGAAGAACCTTTA  5878

Query  1032  ACTTCATATACTCCCCGGTGCAATACGGCCTGGAACAGACTTAAGTTA  1079
             || ||    || || |||||||| || |||||||||||||| ||| ||
Sbjct  5879  ACCTCCCTCACCCCTCGGTGCAACACTGCCTGGAACAGACTCAAGCTA  5926


 Score = 288 bits (319),  Expect = 9e-76
 Identities = 189/207 (91%), Gaps = 5/207 (2%)
 Strand=Plus/Plus

Query  185   GCGCCAGTCCTCCGATAGACTGAGTCGCCCGGGTACCCGTGTATCCAATAAAGCCTTTTG  244
             |||||||||||||||| ||||||||||||||||||||||||||||||||||| ||| |||
Sbjct  8069  GCGCCAGTCCTCCGATTGACTGAGTCGCCCGGGTACCCGTGTATCCAATAAACCCTCTTG  8128

Query  245   CTGTTGCATCCGAATCGTGGTCTCGCTGATCCTTGGGAGGGTCTCCTCAGAGTGATTGAC  304
             | ||||||||||| | |||||||||||| ||||||||||||||||||| |||||||||||
Sbjct  8129  CAGTTGCATCCGACTTGTGGTCTCGCTGTTCCTTGGGAGGGTCTCCTCTGAGTGATTGAC  8188

Query  305   TGCC---CAGCCTGGGGGTCTTTCATTTGGGGGCTCGTCCGGGATCTGGAGACCCCCGCC  361
             | ||   ||||  ||||||||||||||||||||||||||||||||| ||||||||| |||
Sbjct  8189  TACCCGTCAGC--GGGGGTCTTTCATTTGGGGGCTCGTCCGGGATCGGGAGACCCCTGCC  8246

Query  362   CAGGGACCACCGACCCACCGTCGGGAG  388
             |||||||||||||||||||  ||||||
Sbjct  8247  CAGGGACCACCGACCCACCACCGGGAG  8273


 Score = 206 bits (228),  Expect = 2e-51
 Identities = 186/230 (81%), Gaps = 3/230 (1%)
 Strand=Plus/Plus

Query  24    CAACAGTTTCAAGAGACCCAGAAACTGTCTCAAGGTTCCCCAGATGACCGGGGATCAACC  83
             || ||||||| ||||| |||  |  ||| || ||| | |||  | |||| |  || | ||
Sbjct  7841  CAGCAGTTTCTAGAGAACCATCAGATGTTTCCAGGGTGCCCCAAGGACCTGAAATGA-CC  7899

Query  84    CCAAGCCTCATTTAAACTAACCAATCAGCTCGCTTCTCGCTTCTGTACCCGCGCTTATTG  143
             |   |||| |||| |||||||||||||| ||||||||||||||||| | |||||||  ||
Sbjct  7900  CTGTGCCTTATTTGAACTAACCAATCAGTTCGCTTCTCGCTTCTGTTCGCGCGCTT-CTG  7958

Query  144   CTGCCC-AGCTCTATAAAAAGGGTAAGAACCCCACACTCGGCGCGCCAGTCCTCCGATAG  202
             || ||| ||||| ||||||  |   | |||||| ||||||| |||||||||||||||| |
Sbjct  7959  CTCCCCGAGCTCAATAAAAGAGCCCACAACCCCTCACTCGGGGCGCCAGTCCTCCGATTG  8018

Query  203   ACTGAGTCGCCCGGGTACCCGTGTATCCAATAAAGCCTTTTGCTGTTGCA  252
             |||||||||||||||||||||||||||||||||| ||| |||| ||||||
Sbjct  8019  ACTGAGTCGCCCGGGTACCCGTGTATCCAATAAACCCTCTTGCAGTTGCA  8068


>NC_001819.1 Rauscher murine leukemia virus, complete genome
Length=8282

 Score = 478 bits (529),  Expect = 9e-133
 Identities = 529/708 (75%), Gaps = 18/708 (3%)
 Strand=Plus/Plus

Query  387   AGCTCACTTACAGGCCCTCCAAACGGTGCAGCGAGAAATTTGGAAACCACTGGCCGAGGC  446
             |||||| |||||||| ||| |   ||| ||||  ||| | |||| ||| ||||| |  ||
Sbjct  5487  AGCTCATTTACAGGCACTCTACCTGGTCCAGCACGAAGTCTGGAGACCGCTGGCGGCAGC  5546

Query  447   CTACCGGGACCAACTAGACCAACCAGTGATACCACACCCCTTCCGGATTGGAGACTCCGT  506
              ||||  || ||||||||||  || ||  |||| ||||| |||||  | || ||| | ||
Sbjct  5547  TTACCAAGAACAACTAGACCGGCCGGTAGTACCTCACCCTTTCCGAGTCGGTGACACAGT  5606

Query  507   GTGGGTGCGCCGGCACCAGACCAAAAACTTAGAACCTCGCTGGAAGGGACCCTACACCGT  566
             |||||| ||| ||||||| || |||||  ||||||| || ||||| |||||||| |||||
Sbjct  5607  GTGGGTCCGCAGGCACCAAACTAAAAATCTAGAACCCCGTTGGAAAGGACCCTATACCGT  5666

Query  567   CCTACTGACCACCCCCACCGCTCTCAAGGTAGACGGCATCTCTGCATGGATACACGCCGC  626
             ||||||||| ||||||||||||||||| || ||||||||  | || ||||| ||||| ||
Sbjct  5667  CCTACTGACTACCCCCACCGCTCTCAAAGTGGACGGCATTGCAGCGTGGATCCACGCTGC  5726

Query  627   CCACGTCAAGGCAGCGACCAC---------GCCCCCGATAAAACCATCATGGAGAGTACA  677
             |||||| ||||| ||   |||         ||| ||     || |  ||||| | || ||
Sbjct  5727  CCACGTAAAGGCTGCCGACACCAGGATTGAGCCACCATCGGAATCGACATGGCGTGTTCA  5786

Query  678   ACGCTCTCAAAACCCTTTAAAAATCAGGTTAACCCGTGGGGCCCCCTAAT---------T  728
             ||||||||| || ||  |||| || || || ||||| ||| || ||||||         |
Sbjct  5787  ACGCTCTCAGAATCCCCTAAAGATAAGATTGACCCGCGGGACCTCCTAATCCCCTTAATT  5846

Query  729   GTCCTTCTGATTCTCGGAGGGGTCAACCCCGTTACGTTGGGAAACAGCCCCCACCAGGTT  788
              || | |||  ||||  ||||| ||   |||   |    ||   |||||| |||||||| 
Sbjct  5847  CTCTTCCTGTCTCTCAAAGGGGCCAGATCCGCAGCACACGGCTCCAGCCCTCACCAGGTC  5906

Query  789   TTTAACCTCACCTGGGAAGTGACTAATGGAGACCGAGAAACGGTGTGGGCAATAACCGGC  848
             |  ||| |||||||||||||||| ||||| || || || || || ||||||||| | |||
Sbjct  5907  TACAACATCACCTGGGAAGTGACCAATGGGGATCGGGAGACAGTATGGGCAATATCAGGC  5966

Query  849   AATCACCCTCTGTGGACTTGGTGGCCTGACCTCACACCAGATCTCTGTATGTTGGCCCTC  908
             || ||||| |||||||| |||||||| | |||||| |||||| | |||||||| || |||
Sbjct  5967  AACCACCCCCTGTGGACATGGTGGCCAGTCCTCACCCCAGATTTGTGTATGTTAGCTCTC  6026

Query  909   CACGGGCCGTCCTATTGGGGCCTAGAATATCGGGCTCCTTTTTCTCCTCCCCCGGGGCCC  968
             || |||||| || | ||||| ||||| |||| ||| || | |||  | ||||||||||||
Sbjct  6027  CATGGGCCGCCCCACTGGGGGCTAGAGTATCAGGCCCCCTATTCCTCGCCCCCGGGGCCC  6086

Query  969   CCCTGCTGTTCAGGAAGCAGCGACTCCACGCCAGGCTGTTCCAGAGATTGTGAGGAGCCC  1028
             || || || ||||| ||| |||  ||||  ||||||||||||||||| ||  | ||||||
Sbjct  6087  CCTTGTTGCTCAGGGAGCGGCGGGTCCAGTCCAGGCTGTTCCAGAGACTGCAACGAGCCC  6146

Query  1029  CTGACTTCATATACTCCCCGGTGCAATACGGCCTGGAACAGACTTAAG  1076
              |||| ||    || || |||||||| || ||||||||||||||||||
Sbjct  6147  TTGACCTCCCTCACCCCTCGGTGCAACACTGCCTGGAACAGACTTAAG  6194


 Score = 301 bits (333),  Expect = 1e-79
 Identities = 189/204 (93%), Gaps = 0/204 (0%)
 Strand=Plus/Plus

Query  185  GCGCCAGTCCTCCGATAGACTGAGTCGCCCGGGTACCCGTGTATCCAATAAAGCCTTTTG  244
            ||||||||||||||| |||||||||||||||||||||||||||||||||||| ||| |||
Sbjct  1    GCGCCAGTCCTCCGACAGACTGAGTCGCCCGGGTACCCGTGTATCCAATAAATCCTCTTG  60

Query  245  CTGTTGCATCCGAATCGTGGTCTCGCTGATCCTTGGGAGGGTCTCCTCAGAGTGATTGAC  304
            ||||||||||||| | |||||||||||| |||||||||||||||||||||||||||||||
Sbjct  61   CTGTTGCATCCGACTTGTGGTCTCGCTGTTCCTTGGGAGGGTCTCCTCAGAGTGATTGAC  120

Query  305  TGCCCAGCCTGGGGGTCTTTCATTTGGGGGCTCGTCCGGGATCTGGAGACCCCCGCCCAG  364
            | |||  |  ||||||||||||||||||||||||||||||||||||||||||  ||||||
Sbjct  121  TACCCGTCTCGGGGGTCTTTCATTTGGGGGCTCGTCCGGGATCTGGAGACCCTTGCCCAG  180

Query  365  GGACCACCGACCCACCGTCGGGAG  388
            ||||||||||||||||  ||||||
Sbjct  181  GGACCACCGACCCACCACCGGGAG  204


 Score = 216 bits (239),  Expect = 5e-54
 Identities = 202/253 (80%), Gaps = 3/253 (1%)
 Strand=Plus/Plus

Query  1     GTCCCCAGAAATAGCTAAAACAACAACAGTTTCAAGAGACCCAGAAACTGTCTCAAGGTT  60
             ||||||||| || ||  || |  || ||||||| | |||||||  |  ||| || ||| |
Sbjct  8032  GTCCCCAGATATGGCCCAACCCTCAGCAGTTTCCAAAGACCCATCAGATGTTTCCAGGCT  8091

Query  61    CCCCAGATGACCGGGGATCAACCCCAAGCCTCATTTAAACTAACCAATCAGCTCGCTTCT  120
             ||||  | |||| |   | | |||   |||| |||| || ||||||||||||  ||||||
Sbjct  8092  CCCCCAAGGACCTGAAGTGA-CCCTGTGCCTTATTTGAATTAACCAATCAGCCTGCTTCT  8150

Query  121   CGCTTCTGTACCCGCGCTTATTGCTGCCC-AGCTCTATAAAAAGGGTAAGAACCCCACAC  179
             ||||||||| | |||||||  |||| ||| ||||||||||||    | | |||||| |||
Sbjct  8151  CGCTTCTGTTCGCGCGCTT-CTGCTTCCCGAGCTCTATAAAAGAACTCACAACCCCTCAC  8209

Query  180   TCGGCGCGCCAGTCCTCCGATAGACTGAGTCGCCCGGGTACCCGTGTATCCAATAAAGCC  239
             |||| ||||||||||||||| |||||||||||||||||||||||||||||||||||| ||
Sbjct  8210  TCGGGGCGCCAGTCCTCCGACAGACTGAGTCGCCCGGGTACCCGTGTATCCAATAAATCC  8269

Query  240   TTTTGCTGTTGCA  252
             | |||||||||||
Sbjct  8270  TCTTGCTGTTGCA  8282


>NC_001500.1 Spleen focus-forming virus, complete genome
Length=6296

 Score = 442 bits (489),  Expect = 6e-122
 Identities = 335/390 (86%), Gaps = 4/390 (1%)
 Strand=Plus/Plus

Query  1    GTCCCCAGAAATAGCTAAAACAACAACAGTTTCAAGAGACCCAGAAACTGTCTCAAGGTT  60
            ||||||||| || ||  || |  || |||||||   |||||||  |  ||| || ||| |
Sbjct  189  GTCCCCAGATATGGCCCAACCCTCAGCAGTTTCTTAAGACCCATCAGATGTTTCCAGGCT  248

Query  61   CCCCAGATGACCGGGGATCAACCCCAAGCCTCATTTAAACTAACCAATCAGCTCGCTTCT  120
            ||||  | |||| |  || | |||   |||| |||| || |||||||||||| |||||||
Sbjct  249  CCCCCAAGGACCTGAAATGA-CCCTGTGCCTTATTTGAATTAACCAATCAGCCCGCTTCT  307

Query  121  CGCTTCTGTACCCGCGCTTATTGCTGCCC-AGCTCTATAAAAAGGGTAAGAACCCCACAC  179
            ||||||||| | ||||||| ||||| ||| ||||||||||||  | | | |||||| |||
Sbjct  308  CGCTTCTGTTCGCGCGCTT-TTGCTTCCCGAGCTCTATAAAAGAGCTCACAACCCCTCAC  366

Query  180  TCGGCGCGCCAGTCCTCCGATAGACTGAGTCGCCCGGGTACCCGTGTATCCAATAAAGCC  239
            |||||||||||||||||||| ||||||||||||||||||||||||||  |||||||||||
Sbjct  367  TCGGCGCGCCAGTCCTCCGACAGACTGAGTCGCCCGGGTACCCGTGTTCCCAATAAAGCC  426

Query  240  TTTTGCTG-TTGCATCCGAATCGTGGTCTCGCTGATCCTTGGGAGGGTCTCCTCAGAGTG  298
            | |||||| ||||||||||||||||| |||||||||||||||||||||||||||||| ||
Sbjct  427  TCTTGCTGATTGCATCCGAATCGTGGACTCGCTGATCCTTGGGAGGGTCTCCTCAGATTG  486

Query  299  ATTGACTGCCCAGCCTGGGGGTCTTTCATTTGGGGGCTCGTCCGGGATCTGGAGACCCCC  358
            |||||||||||| |  |||||||||||||||||||||||||||||||| |||||||||||
Sbjct  487  ATTGACTGCCCACCTCGGGGGTCTTTCATTTGGGGGCTCGTCCGGGATTTGGAGACCCCC  546

Query  359  GCCCAGGGACCACCGACCCACCGTCGGGAG  388
            ||||||||||||||||||||||||||||||
Sbjct  547  GCCCAGGGACCACCGACCCACCGTCGGGAG  576


 Score = 343 bits (380),  Expect = 1e-92
 Identities = 291/359 (81%), Gaps = 12/359 (3%)
 Strand=Plus/Plus

Query  387   AGCTCACTTACAGGCCCTCCAAACGGTGCAGCGAGAAATTTGGAAACCACTGGCCGAGGC  446
             |||||||||||||||||||||| | || || |||||  | ||||| ||||||||||  ||
Sbjct  4121  AGCTCACTTACAGGCCCTCCAAGCAGTACAACGAGAGGTCTGGAAGCCACTGGCCGCTGC  4180

Query  447   CTACCGGGACCAACTAGACCAACCAGTGATACCACACCCCTTCCGGATTGGAGACTCCGT  506
              || | |||||| || || || |||||||||||||||||| ||||  | || ||| ||||
Sbjct  4181  TTATCAGGACCAGCTGGATCAGCCAGTGATACCACACCCCCTCCGTGTCGGTGACGCCGT  4240

Query  507   GTGGGTGCGCCGGCACCAGACCAAAAACTTAGAACCTCGCTGGAAGGGACCCTACACCGT  566
             |||||| |||||||||||||| || ||||||||||| |||||||| ||||||||||||||
Sbjct  4241  GTGGGTACGCCGGCACCAGACTAAGAACTTAGAACCCCGCTGGAAAGGACCCTACACCGT  4300

Query  567   CCTACTGACCACCCCCACCGCTCTCAAGGTAGACGGCATCTCTGCATGGATACACGCCGC  626
             ||| ||||||||||||||||||||||| |||||||||||||||||  |||||||||||||
Sbjct  4301  CCTGCTGACCACCCCCACCGCTCTCAAAGTAGACGGCATCTCTGCGGGGATACACGCCGC  4360

Query  627   CCACGTCAAGGCAGCGACCACGCCCCCG-----------AT-AAAACCATCATGGAGAGT  674
              ||||| || || ||||| || || |||           || |  |||  |||| |  ||
Sbjct  4361  TCACGTAAAAGCGGCGACAACCCCTCCGGCCGGAACGGCATCAGGACCGACATGAAAGGT  4420

Query  675   ACAACGCTCTCAAAACCCTTTAAAAATCAGGTTAACCCGTGGGGCCCCCTAATTGTCCT  733
              || |  ||||||||||| ||||| || || ||||||||||||||||||| || |||||
Sbjct  4421  CCAGCATTCTCAAAACCCCTTAAAGATAAGATTAACCCGTGGGGCCCCCTGATAGTCCT  4479


 Score = 334 bits (370),  Expect = 7e-90
 Identities = 274/328 (84%), Gaps = 4/328 (1%)
 Strand=Plus/Plus

Query  1     GTCCCCAGAAATAGCTAAAACAACAACAGTTTCAAGAGACCCAGAAACTGTCTCAAGGTT  60
             ||||||||| || ||  || |  || |||||||   |||||||  |  ||| || ||| |
Sbjct  5971  GTCCCCAGATATGGCCCAACCCTCAGCAGTTTCTTAAGACCCATCAGATGTTTCCAGGCT  6030

Query  61    CCCCAGATGACCGGGGATCAACCCCAAGCCTCATTTAAACTAACCAATCAGCTCGCTTCT  120
             ||||  | |||| |  || | |||   |||| |||| || |||||||||||| |||||||
Sbjct  6031  CCCCCAAGGACCTGAAATGA-CCCTGTGCCTTATTTGAATTAACCAATCAGCCCGCTTCT  6089

Query  121   CGCTTCTGTACCCGCGCTTATTGCTGCCC-AGCTCTATAAAAAGGGTAAGAACCCCACAC  179
             ||||||||| | ||||||| ||||| ||| ||||||||||||  | | | |||||| |||
Sbjct  6090  CGCTTCTGTTCGCGCGCTT-TTGCTTCCCGAGCTCTATAAAAGAGCTCACAACCCCTCAC  6148

Query  180   TCGGCGCGCCAGTCCTCCGATAGACTGAGTCGCCCGGGTACCCGTGTATCCAATAAAGCC  239
             |||||||||||||||||||| ||||||||||||||||||||||||||  |||||||||||
Sbjct  6149  TCGGCGCGCCAGTCCTCCGACAGACTGAGTCGCCCGGGTACCCGTGTTCCCAATAAAGCC  6208

Query  240   TTTTGCTG-TTGCATCCGAATCGTGGTCTCGCTGATCCTTGGGAGGGTCTCCTCAGAGTG  298
             | |||||| ||||||||||||||||| |||||||||||||||||||||||||||||| ||
Sbjct  6209  TCTTGCTGATTGCATCCGAATCGTGGACTCGCTGATCCTTGGGAGGGTCTCCTCAGATTG  6268

Query  299   ATTGACTGCCCAGCCTGGGGGTCTTTCA  326
             |||||||||||| |  ||||||||||||
Sbjct  6269  ATTGACTGCCCACCTCGGGGGTCTTTCA  6296


>K00021.1 Friend spleen focus-forming virus (proviral), complete 
genome
Length=6296

 Score = 442 bits (489),  Expect = 6e-122
 Identities = 335/390 (86%), Gaps = 4/390 (1%)
 Strand=Plus/Plus

Query  1    GTCCCCAGAAATAGCTAAAACAACAACAGTTTCAAGAGACCCAGAAACTGTCTCAAGGTT  60
            ||||||||| || ||  || |  || |||||||   |||||||  |  ||| || ||| |
Sbjct  189  GTCCCCAGATATGGCCCAACCCTCAGCAGTTTCTTAAGACCCATCAGATGTTTCCAGGCT  248

Query  61   CCCCAGATGACCGGGGATCAACCCCAAGCCTCATTTAAACTAACCAATCAGCTCGCTTCT  120
            ||||  | |||| |  || | |||   |||| |||| || |||||||||||| |||||||
Sbjct  249  CCCCCAAGGACCTGAAATGA-CCCTGTGCCTTATTTGAATTAACCAATCAGCCCGCTTCT  307

Query  121  CGCTTCTGTACCCGCGCTTATTGCTGCCC-AGCTCTATAAAAAGGGTAAGAACCCCACAC  179
            ||||||||| | ||||||| ||||| ||| ||||||||||||  | | | |||||| |||
Sbjct  308  CGCTTCTGTTCGCGCGCTT-TTGCTTCCCGAGCTCTATAAAAGAGCTCACAACCCCTCAC  366

Query  180  TCGGCGCGCCAGTCCTCCGATAGACTGAGTCGCCCGGGTACCCGTGTATCCAATAAAGCC  239
            |||||||||||||||||||| ||||||||||||||||||||||||||  |||||||||||
Sbjct  367  TCGGCGCGCCAGTCCTCCGACAGACTGAGTCGCCCGGGTACCCGTGTTCCCAATAAAGCC  426

Query  240  TTTTGCTG-TTGCATCCGAATCGTGGTCTCGCTGATCCTTGGGAGGGTCTCCTCAGAGTG  298
            | |||||| ||||||||||||||||| |||||||||||||||||||||||||||||| ||
Sbjct  427  TCTTGCTGATTGCATCCGAATCGTGGACTCGCTGATCCTTGGGAGGGTCTCCTCAGATTG  486

Query  299  ATTGACTGCCCAGCCTGGGGGTCTTTCATTTGGGGGCTCGTCCGGGATCTGGAGACCCCC  358
            |||||||||||| |  |||||||||||||||||||||||||||||||| |||||||||||
Sbjct  487  ATTGACTGCCCACCTCGGGGGTCTTTCATTTGGGGGCTCGTCCGGGATTTGGAGACCCCC  546

Query  359  GCCCAGGGACCACCGACCCACCGTCGGGAG  388
            ||||||||||||||||||||||||||||||
Sbjct  547  GCCCAGGGACCACCGACCCACCGTCGGGAG  576


 Score = 343 bits (380),  Expect = 1e-92
 Identities = 291/359 (81%), Gaps = 12/359 (3%)
 Strand=Plus/Plus

Query  387   AGCTCACTTACAGGCCCTCCAAACGGTGCAGCGAGAAATTTGGAAACCACTGGCCGAGGC  446
             |||||||||||||||||||||| | || || |||||  | ||||| ||||||||||  ||
Sbjct  4121  AGCTCACTTACAGGCCCTCCAAGCAGTACAACGAGAGGTCTGGAAGCCACTGGCCGCTGC  4180

Query  447   CTACCGGGACCAACTAGACCAACCAGTGATACCACACCCCTTCCGGATTGGAGACTCCGT  506
              || | |||||| || || || |||||||||||||||||| ||||  | || ||| ||||
Sbjct  4181  TTATCAGGACCAGCTGGATCAGCCAGTGATACCACACCCCCTCCGTGTCGGTGACGCCGT  4240

Query  507   GTGGGTGCGCCGGCACCAGACCAAAAACTTAGAACCTCGCTGGAAGGGACCCTACACCGT  566
             |||||| |||||||||||||| || ||||||||||| |||||||| ||||||||||||||
Sbjct  4241  GTGGGTACGCCGGCACCAGACTAAGAACTTAGAACCCCGCTGGAAAGGACCCTACACCGT  4300

Query  567   CCTACTGACCACCCCCACCGCTCTCAAGGTAGACGGCATCTCTGCATGGATACACGCCGC  626
             ||| ||||||||||||||||||||||| |||||||||||||||||  |||||||||||||
Sbjct  4301  CCTGCTGACCACCCCCACCGCTCTCAAAGTAGACGGCATCTCTGCGGGGATACACGCCGC  4360

Query  627   CCACGTCAAGGCAGCGACCACGCCCCCG-----------AT-AAAACCATCATGGAGAGT  674
              ||||| || || ||||| || || |||           || |  |||  |||| |  ||
Sbjct  4361  TCACGTAAAAGCGGCGACAACCCCTCCGGCCGGAACGGCATCAGGACCGACATGAAAGGT  4420

Query  675   ACAACGCTCTCAAAACCCTTTAAAAATCAGGTTAACCCGTGGGGCCCCCTAATTGTCCT  733
              || |  ||||||||||| ||||| || || ||||||||||||||||||| || |||||
Sbjct  4421  CCAGCATTCTCAAAACCCCTTAAAGATAAGATTAACCCGTGGGGCCCCCTGATAGTCCT  4479


 Score = 334 bits (370),  Expect = 7e-90
 Identities = 274/328 (84%), Gaps = 4/328 (1%)
 Strand=Plus/Plus

Query  1     GTCCCCAGAAATAGCTAAAACAACAACAGTTTCAAGAGACCCAGAAACTGTCTCAAGGTT  60
             ||||||||| || ||  || |  || |||||||   |||||||  |  ||| || ||| |
Sbjct  5971  GTCCCCAGATATGGCCCAACCCTCAGCAGTTTCTTAAGACCCATCAGATGTTTCCAGGCT  6030

Query  61    CCCCAGATGACCGGGGATCAACCCCAAGCCTCATTTAAACTAACCAATCAGCTCGCTTCT  120
             ||||  | |||| |  || | |||   |||| |||| || |||||||||||| |||||||
Sbjct  6031  CCCCCAAGGACCTGAAATGA-CCCTGTGCCTTATTTGAATTAACCAATCAGCCCGCTTCT  6089

Query  121   CGCTTCTGTACCCGCGCTTATTGCTGCCC-AGCTCTATAAAAAGGGTAAGAACCCCACAC  179
             ||||||||| | ||||||| ||||| ||| ||||||||||||  | | | |||||| |||
Sbjct  6090  CGCTTCTGTTCGCGCGCTT-TTGCTTCCCGAGCTCTATAAAAGAGCTCACAACCCCTCAC  6148

Query  180   TCGGCGCGCCAGTCCTCCGATAGACTGAGTCGCCCGGGTACCCGTGTATCCAATAAAGCC  239
             |||||||||||||||||||| ||||||||||||||||||||||||||  |||||||||||
Sbjct  6149  TCGGCGCGCCAGTCCTCCGACAGACTGAGTCGCCCGGGTACCCGTGTTCCCAATAAAGCC  6208

Query  240   TTTTGCTG-TTGCATCCGAATCGTGGTCTCGCTGATCCTTGGGAGGGTCTCCTCAGAGTG  298
             | |||||| ||||||||||||||||| |||||||||||||||||||||||||||||| ||
Sbjct  6209  TCTTGCTGATTGCATCCGAATCGTGGACTCGCTGATCCTTGGGAGGGTCTCCTCAGATTG  6268

Query  299   ATTGACTGCCCAGCCTGGGGGTCTTTCA  326
             |||||||||||| |  ||||||||||||
Sbjct  6269  ATTGACTGCCCACCTCGGGGGTCTTTCA  6296


>NC_001362.1 Friend murine leukemia virus FB29 complete genome
Length=8323

 Score = 437 bits (484),  Expect = 8e-121
 Identities = 520/708 (73%), Gaps = 18/708 (3%)
 Strand=Plus/Plus

Query  387   AGCTCACTTACAGGCCCTCCAAACGGTGCAGCGAGAAATTTGGAAACCACTGGCCGAGGC  446
             ||| || |||||||| ||| |   ||| ||||  ||| | |||| |||  |||| |  ||
Sbjct  5487  AGCCCATTTACAGGCACTCTACCTGGTCCAGCACGAAGTCTGGAGACCGTTGGCGGCAGC  5546

Query  447   CTACCGGGACCAACTAGACCAACCAGTGATACCACACCCCTTCCGGATTGGAGACTCCGT  506
              ||||  || ||||| ||||  || ||  | || ||||| |||||  | || ||| | ||
Sbjct  5547  TTACCAAGAACAACTGGACCGGCCGGTAGTGCCTCACCCTTTCCGAGTCGGTGACACAGT  5606

Query  507   GTGGGTGCGCCGGCACCAGACCAAAAACTTAGAACCTCGCTGGAAGGGACCCTACACCGT  566
             |||||| ||| | ||||| || |||||  ||||||| |||||||| ||||| || |||||
Sbjct  5607  GTGGGTCCGCAGACACCAAACTAAAAATCTAGAACCCCGCTGGAAAGGACCTTATACCGT  5666

Query  567   CCTACTGACCACCCCCACCGCTCTCAAGGTAGACGGCATCTCTGCATGGATACACGCCGC  626
             ||||||||| ||||||||||||||||| || ||||||||  | || ||||| ||||| ||
Sbjct  5667  CCTACTGACTACCCCCACCGCTCTCAAAGTGGACGGCATTGCAGCGTGGATCCACGCTGC  5726

Query  627   CCACGTCAAGGCAGCGACCAC---------GCCCCCGATAAAACCATCATGGAGAGTACA  677
             |||||| ||||| ||   |||         ||| ||     || |  ||||| | || ||
Sbjct  5727  CCACGTAAAGGCTGCCGACACCAGGATTGAGCCACCATCGGAATCGACATGGCGTGTTCA  5786

Query  678   ACGCTCTCAAAACCCTTTAAAAATCAGGTTAACCCGTGGGGCCCCCTAAT---------T  728
             |||||||||||| ||  |||| || || || ||||| ||| || ||||||         |
Sbjct  5787  ACGCTCTCAAAATCCCCTAAAGATAAGATTGACCCGCGGGACCTCCTAATCCCCTTAATT  5846

Query  729   GTCCTTCTGATTCTCGGAGGGGTCAACCCCGTTACGTTGGGAAACAGCCCCCACCAGGTT  788
              || | |||  ||||  ||||| ||   |||   |    ||   |||||| |||||||| 
Sbjct  5847  CTCTTCCTGTCTCTCAAAGGGGCCAGATCCGCAGCACCCGGCTCCAGCCCTCACCAGGTC  5906

Query  789   TTTAACCTCACCTGGGAAGTGACTAATGGAGACCGAGAAACGGTGTGGGCAATAACCGGC  848
             |  ||| | |||||||||||||| ||||| || || || || || ||||||||| | |||
Sbjct  5907  TACAACATTACCTGGGAAGTGACCAATGGGGATCGGGAGACAGTATGGGCAATATCAGGC  5966

Query  849   AATCACCCTCTGTGGACTTGGTGGCCTGACCTCACACCAGATCTCTGTATGTTGGCCCTC  908
             || ||||||||||||||||||||||| | |||||| |||||| | |||||||| || |||
Sbjct  5967  AACCACCCTCTGTGGACTTGGTGGCCAGTCCTCACCCCAGATTTGTGTATGTTAGCTCTC  6026

Query  909   CACGGGCCGTCCTATTGGGGCCTAGAATATCGGGCTCCTTTTTCTCCTCCCCCGGGGCCC  968
                |||||| || | ||||| ||||| |||| ||| || | |||  | ||||||||||||
Sbjct  6027  AGTGGGCCGCCCCACTGGGGGCTAGAGTATCAGGCCCCCTATTCCTCGCCCCCGGGGCCC  6086

Query  969   CCCTGCTGTTCAGGAAGCAGCGACTCCACGCCAGGCTGTTCCAGAGATTGTGAGGAGCCC  1028
             || || || ||||| |||||||    |    |||||||| ||||||| ||  | ||||||
Sbjct  6087  CCTTGTTGCTCAGGGAGCAGCGGGAACGTTGCAGGCTGTGCCAGAGACTGCAACGAGCCC  6146

Query  1029  CTGACTTCATATACTCCCCGGTGCAATACGGCCTGGAACAGACTTAAG  1076
              |||| ||    || || |||||||| || ||||||||||||||||||
Sbjct  6147  TTGACCTCCCTCACCCCTCGGTGCAACACTGCCTGGAACAGACTTAAG  6194


 Score = 315 bits (348),  Expect = 6e-84
 Identities = 192/204 (94%), Gaps = 0/204 (0%)
 Strand=Plus/Plus

Query  185  GCGCCAGTCCTCCGATAGACTGAGTCGCCCGGGTACCCGTGTATCCAATAAAGCCTTTTG  244
            |||||||||||||||||||||||||||||||||||||||||||||||||||| ||| |||
Sbjct  1    GCGCCAGTCCTCCGATAGACTGAGTCGCCCGGGTACCCGTGTATCCAATAAATCCTCTTG  60

Query  245  CTGTTGCATCCGAATCGTGGTCTCGCTGATCCTTGGGAGGGTCTCCTCAGAGTGATTGAC  304
            ||||||||||||| |||||||||||||| |||||||||||||||||||||||||||||||
Sbjct  61   CTGTTGCATCCGACTCGTGGTCTCGCTGTTCCTTGGGAGGGTCTCCTCAGAGTGATTGAC  120

Query  305  TGCCCAGCCTGGGGGTCTTTCATTTGGGGGCTCGTCCGGGATCTGGAGACCCCCGCCCAG  364
            | |||  |  ||||||||||||||||||||||||||||||||||||||||||| ||||||
Sbjct  121  TACCCGTCTCGGGGGTCTTTCATTTGGGGGCTCGTCCGGGATCTGGAGACCCCTGCCCAG  180

Query  365  GGACCACCGACCCACCGTCGGGAG  388
            ||||||||||||||||  ||||||
Sbjct  181  GGACCACCGACCCACCACCGGGAG  204


 Score = 230 bits (254),  Expect = 2e-58
 Identities = 205/253 (81%), Gaps = 3/253 (1%)
 Strand=Plus/Plus

Query  1     GTCCCCAGAAATAGCTAAAACAACAACAGTTTCAAGAGACCCAGAAACTGTCTCAAGGTT  60
             ||||||||| || ||  || |  || |||||||   |||||||  |  ||| || ||| |
Sbjct  8073  GTCCCCAGATATGGCCCAACCCTCAGCAGTTTCTTAAGACCCATCAGATGTTTCCAGGCT  8132

Query  61    CCCCAGATGACCGGGGATCAACCCCAAGCCTCATTTAAACTAACCAATCAGCTCGCTTCT  120
             ||||  | |||| |  || | |||   |||| |||| || ||||||||||||  ||||||
Sbjct  8133  CCCCCAAGGACCTGAAATGA-CCCTGTGCCTTATTTGAATTAACCAATCAGCCTGCTTCT  8191

Query  121   CGCTTCTGTACCCGCGCTTATTGCTGCCC-AGCTCTATAAAAAGGGTAAGAACCCCACAC  179
             ||||||||| | |||||||  |||| ||| ||||||||||||  | | | |||||| |||
Sbjct  8192  CGCTTCTGTTCGCGCGCTT-CTGCTTCCCGAGCTCTATAAAAGAGCTCACAACCCCTCAC  8250

Query  180   TCGGCGCGCCAGTCCTCCGATAGACTGAGTCGCCCGGGTACCCGTGTATCCAATAAAGCC  239
             ||||||||||||||||||||||||||||||||||||||||||||||||||||||||| ||
Sbjct  8251  TCGGCGCGCCAGTCCTCCGATAGACTGAGTCGCCCGGGTACCCGTGTATCCAATAAATCC  8310

Query  240   TTTTGCTGTTGCA  252
             | |||||||||||
Sbjct  8311  TCTTGCTGTTGCA  8323


>Z11128.1 Friend murine leukemia virus FB29 complete genome
Length=8323

 Score = 437 bits (484),  Expect = 8e-121
 Identities = 520/708 (73%), Gaps = 18/708 (3%)
 Strand=Plus/Plus

Query  387   AGCTCACTTACAGGCCCTCCAAACGGTGCAGCGAGAAATTTGGAAACCACTGGCCGAGGC  446
             ||| || |||||||| ||| |   ||| ||||  ||| | |||| |||  |||| |  ||
Sbjct  5487  AGCCCATTTACAGGCACTCTACCTGGTCCAGCACGAAGTCTGGAGACCGTTGGCGGCAGC  5546

Query  447   CTACCGGGACCAACTAGACCAACCAGTGATACCACACCCCTTCCGGATTGGAGACTCCGT  506
              ||||  || ||||| ||||  || ||  | || ||||| |||||  | || ||| | ||
Sbjct  5547  TTACCAAGAACAACTGGACCGGCCGGTAGTGCCTCACCCTTTCCGAGTCGGTGACACAGT  5606

Query  507   GTGGGTGCGCCGGCACCAGACCAAAAACTTAGAACCTCGCTGGAAGGGACCCTACACCGT  566
             |||||| ||| | ||||| || |||||  ||||||| |||||||| ||||| || |||||
Sbjct  5607  GTGGGTCCGCAGACACCAAACTAAAAATCTAGAACCCCGCTGGAAAGGACCTTATACCGT  5666

Query  567   CCTACTGACCACCCCCACCGCTCTCAAGGTAGACGGCATCTCTGCATGGATACACGCCGC  626
             ||||||||| ||||||||||||||||| || ||||||||  | || ||||| ||||| ||
Sbjct  5667  CCTACTGACTACCCCCACCGCTCTCAAAGTGGACGGCATTGCAGCGTGGATCCACGCTGC  5726

Query  627   CCACGTCAAGGCAGCGACCAC---------GCCCCCGATAAAACCATCATGGAGAGTACA  677
             |||||| ||||| ||   |||         ||| ||     || |  ||||| | || ||
Sbjct  5727  CCACGTAAAGGCTGCCGACACCAGGATTGAGCCACCATCGGAATCGACATGGCGTGTTCA  5786

Query  678   ACGCTCTCAAAACCCTTTAAAAATCAGGTTAACCCGTGGGGCCCCCTAAT---------T  728
             |||||||||||| ||  |||| || || || ||||| ||| || ||||||         |
Sbjct  5787  ACGCTCTCAAAATCCCCTAAAGATAAGATTGACCCGCGGGACCTCCTAATCCCCTTAATT  5846

Query  729   GTCCTTCTGATTCTCGGAGGGGTCAACCCCGTTACGTTGGGAAACAGCCCCCACCAGGTT  788
              || | |||  ||||  ||||| ||   |||   |    ||   |||||| |||||||| 
Sbjct  5847  CTCTTCCTGTCTCTCAAAGGGGCCAGATCCGCAGCACCCGGCTCCAGCCCTCACCAGGTC  5906

Query  789   TTTAACCTCACCTGGGAAGTGACTAATGGAGACCGAGAAACGGTGTGGGCAATAACCGGC  848
             |  ||| | |||||||||||||| ||||| || || || || || ||||||||| | |||
Sbjct  5907  TACAACATTACCTGGGAAGTGACCAATGGGGATCGGGAGACAGTATGGGCAATATCAGGC  5966

Query  849   AATCACCCTCTGTGGACTTGGTGGCCTGACCTCACACCAGATCTCTGTATGTTGGCCCTC  908
             || ||||||||||||||||||||||| | |||||| |||||| | |||||||| || |||
Sbjct  5967  AACCACCCTCTGTGGACTTGGTGGCCAGTCCTCACCCCAGATTTGTGTATGTTAGCTCTC  6026

Query  909   CACGGGCCGTCCTATTGGGGCCTAGAATATCGGGCTCCTTTTTCTCCTCCCCCGGGGCCC  968
                |||||| || | ||||| ||||| |||| ||| || | |||  | ||||||||||||
Sbjct  6027  AGTGGGCCGCCCCACTGGGGGCTAGAGTATCAGGCCCCCTATTCCTCGCCCCCGGGGCCC  6086

Query  969   CCCTGCTGTTCAGGAAGCAGCGACTCCACGCCAGGCTGTTCCAGAGATTGTGAGGAGCCC  1028
             || || || ||||| |||||||    |    |||||||| ||||||| ||  | ||||||
Sbjct  6087  CCTTGTTGCTCAGGGAGCAGCGGGAACGTTGCAGGCTGTGCCAGAGACTGCAACGAGCCC  6146

Query  1029  CTGACTTCATATACTCCCCGGTGCAATACGGCCTGGAACAGACTTAAG  1076
              |||| ||    || || |||||||| || ||||||||||||||||||
Sbjct  6147  TTGACCTCCCTCACCCCTCGGTGCAACACTGCCTGGAACAGACTTAAG  6194


 Score = 315 bits (348),  Expect = 6e-84
 Identities = 192/204 (94%), Gaps = 0/204 (0%)
 Strand=Plus/Plus

Query  185  GCGCCAGTCCTCCGATAGACTGAGTCGCCCGGGTACCCGTGTATCCAATAAAGCCTTTTG  244
            |||||||||||||||||||||||||||||||||||||||||||||||||||| ||| |||
Sbjct  1    GCGCCAGTCCTCCGATAGACTGAGTCGCCCGGGTACCCGTGTATCCAATAAATCCTCTTG  60

Query  245  CTGTTGCATCCGAATCGTGGTCTCGCTGATCCTTGGGAGGGTCTCCTCAGAGTGATTGAC  304
            ||||||||||||| |||||||||||||| |||||||||||||||||||||||||||||||
Sbjct  61   CTGTTGCATCCGACTCGTGGTCTCGCTGTTCCTTGGGAGGGTCTCCTCAGAGTGATTGAC  120

Query  305  TGCCCAGCCTGGGGGTCTTTCATTTGGGGGCTCGTCCGGGATCTGGAGACCCCCGCCCAG  364
            | |||  |  ||||||||||||||||||||||||||||||||||||||||||| ||||||
Sbjct  121  TACCCGTCTCGGGGGTCTTTCATTTGGGGGCTCGTCCGGGATCTGGAGACCCCTGCCCAG  180

Query  365  GGACCACCGACCCACCGTCGGGAG  388
            ||||||||||||||||  ||||||
Sbjct  181  GGACCACCGACCCACCACCGGGAG  204


 Score = 230 bits (254),  Expect = 2e-58
 Identities = 205/253 (81%), Gaps = 3/253 (1%)
 Strand=Plus/Plus

Query  1     GTCCCCAGAAATAGCTAAAACAACAACAGTTTCAAGAGACCCAGAAACTGTCTCAAGGTT  60
             ||||||||| || ||  || |  || |||||||   |||||||  |  ||| || ||| |
Sbjct  8073  GTCCCCAGATATGGCCCAACCCTCAGCAGTTTCTTAAGACCCATCAGATGTTTCCAGGCT  8132

Query  61    CCCCAGATGACCGGGGATCAACCCCAAGCCTCATTTAAACTAACCAATCAGCTCGCTTCT  120
             ||||  | |||| |  || | |||   |||| |||| || ||||||||||||  ||||||
Sbjct  8133  CCCCCAAGGACCTGAAATGA-CCCTGTGCCTTATTTGAATTAACCAATCAGCCTGCTTCT  8191

Query  121   CGCTTCTGTACCCGCGCTTATTGCTGCCC-AGCTCTATAAAAAGGGTAAGAACCCCACAC  179
             ||||||||| | |||||||  |||| ||| ||||||||||||  | | | |||||| |||
Sbjct  8192  CGCTTCTGTTCGCGCGCTT-CTGCTTCCCGAGCTCTATAAAAGAGCTCACAACCCCTCAC  8250

Query  180   TCGGCGCGCCAGTCCTCCGATAGACTGAGTCGCCCGGGTACCCGTGTATCCAATAAAGCC  239
             ||||||||||||||||||||||||||||||||||||||||||||||||||||||||| ||
Sbjct  8251  TCGGCGCGCCAGTCCTCCGATAGACTGAGTCGCCCGGGTACCCGTGTATCCAATAAATCC  8310

Query  240   TTTTGCTGTTGCA  252
             | |||||||||||
Sbjct  8311  TCTTGCTGTTGCA  8323


>NC_001362.1 Friend murine leukemia virus FB29 complete genome
Length=8323

 Score = 437 bits (484),  Expect = 8e-121
 Identities = 520/708 (73%), Gaps = 18/708 (3%)
 Strand=Plus/Plus

Query  387   AGCTCACTTACAGGCCCTCCAAACGGTGCAGCGAGAAATTTGGAAACCACTGGCCGAGGC  446
             ||| || |||||||| ||| |   ||| ||||  ||| | |||| |||  |||| |  ||
Sbjct  5487  AGCCCATTTACAGGCACTCTACCTGGTCCAGCACGAAGTCTGGAGACCGTTGGCGGCAGC  5546

Query  447   CTACCGGGACCAACTAGACCAACCAGTGATACCACACCCCTTCCGGATTGGAGACTCCGT  506
              ||||  || ||||| ||||  || ||  | || ||||| |||||  | || ||| | ||
Sbjct  5547  TTACCAAGAACAACTGGACCGGCCGGTAGTGCCTCACCCTTTCCGAGTCGGTGACACAGT  5606

Query  507   GTGGGTGCGCCGGCACCAGACCAAAAACTTAGAACCTCGCTGGAAGGGACCCTACACCGT  566
             |||||| ||| | ||||| || |||||  ||||||| |||||||| ||||| || |||||
Sbjct  5607  GTGGGTCCGCAGACACCAAACTAAAAATCTAGAACCCCGCTGGAAAGGACCTTATACCGT  5666

Query  567   CCTACTGACCACCCCCACCGCTCTCAAGGTAGACGGCATCTCTGCATGGATACACGCCGC  626
             ||||||||| ||||||||||||||||| || ||||||||  | || ||||| ||||| ||
Sbjct  5667  CCTACTGACTACCCCCACCGCTCTCAAAGTGGACGGCATTGCAGCGTGGATCCACGCTGC  5726

Query  627   CCACGTCAAGGCAGCGACCAC---------GCCCCCGATAAAACCATCATGGAGAGTACA  677
             |||||| ||||| ||   |||         ||| ||     || |  ||||| | || ||
Sbjct  5727  CCACGTAAAGGCTGCCGACACCAGGATTGAGCCACCATCGGAATCGACATGGCGTGTTCA  5786

Query  678   ACGCTCTCAAAACCCTTTAAAAATCAGGTTAACCCGTGGGGCCCCCTAAT---------T  728
             |||||||||||| ||  |||| || || || ||||| ||| || ||||||         |
Sbjct  5787  ACGCTCTCAAAATCCCCTAAAGATAAGATTGACCCGCGGGACCTCCTAATCCCCTTAATT  5846

Query  729   GTCCTTCTGATTCTCGGAGGGGTCAACCCCGTTACGTTGGGAAACAGCCCCCACCAGGTT  788
              || | |||  ||||  ||||| ||   |||   |    ||   |||||| |||||||| 
Sbjct  5847  CTCTTCCTGTCTCTCAAAGGGGCCAGATCCGCAGCACCCGGCTCCAGCCCTCACCAGGTC  5906

Query  789   TTTAACCTCACCTGGGAAGTGACTAATGGAGACCGAGAAACGGTGTGGGCAATAACCGGC  848
             |  ||| | |||||||||||||| ||||| || || || || || ||||||||| | |||
Sbjct  5907  TACAACATTACCTGGGAAGTGACCAATGGGGATCGGGAGACAGTATGGGCAATATCAGGC  5966

Query  849   AATCACCCTCTGTGGACTTGGTGGCCTGACCTCACACCAGATCTCTGTATGTTGGCCCTC  908
             || ||||||||||||||||||||||| | |||||| |||||| | |||||||| || |||
Sbjct  5967  AACCACCCTCTGTGGACTTGGTGGCCAGTCCTCACCCCAGATTTGTGTATGTTAGCTCTC  6026

Query  909   CACGGGCCGTCCTATTGGGGCCTAGAATATCGGGCTCCTTTTTCTCCTCCCCCGGGGCCC  968
                |||||| || | ||||| ||||| |||| ||| || | |||  | ||||||||||||
Sbjct  6027  AGTGGGCCGCCCCACTGGGGGCTAGAGTATCAGGCCCCCTATTCCTCGCCCCCGGGGCCC  6086

Query  969   CCCTGCTGTTCAGGAAGCAGCGACTCCACGCCAGGCTGTTCCAGAGATTGTGAGGAGCCC  1028
             || || || ||||| |||||||    |    |||||||| ||||||| ||  | ||||||
Sbjct  6087  CCTTGTTGCTCAGGGAGCAGCGGGAACGTTGCAGGCTGTGCCAGAGACTGCAACGAGCCC  6146

Query  1029  CTGACTTCATATACTCCCCGGTGCAATACGGCCTGGAACAGACTTAAG  1076
              |||| ||    || || |||||||| || ||||||||||||||||||
Sbjct  6147  TTGACCTCCCTCACCCCTCGGTGCAACACTGCCTGGAACAGACTTAAG  6194


 Score = 315 bits (348),  Expect = 6e-84
 Identities = 192/204 (94%), Gaps = 0/204 (0%)
 Strand=Plus/Plus

Query  185  GCGCCAGTCCTCCGATAGACTGAGTCGCCCGGGTACCCGTGTATCCAATAAAGCCTTTTG  244
            |||||||||||||||||||||||||||||||||||||||||||||||||||| ||| |||
Sbjct  1    GCGCCAGTCCTCCGATAGACTGAGTCGCCCGGGTACCCGTGTATCCAATAAATCCTCTTG  60

Query  245  CTGTTGCATCCGAATCGTGGTCTCGCTGATCCTTGGGAGGGTCTCCTCAGAGTGATTGAC  304
            ||||||||||||| |||||||||||||| |||||||||||||||||||||||||||||||
Sbjct  61   CTGTTGCATCCGACTCGTGGTCTCGCTGTTCCTTGGGAGGGTCTCCTCAGAGTGATTGAC  120

Query  305  TGCCCAGCCTGGGGGTCTTTCATTTGGGGGCTCGTCCGGGATCTGGAGACCCCCGCCCAG  364
            | |||  |  ||||||||||||||||||||||||||||||||||||||||||| ||||||
Sbjct  121  TACCCGTCTCGGGGGTCTTTCATTTGGGGGCTCGTCCGGGATCTGGAGACCCCTGCCCAG  180

Query  365  GGACCACCGACCCACCGTCGGGAG  388
            ||||||||||||||||  ||||||
Sbjct  181  GGACCACCGACCCACCACCGGGAG  204


 Score = 230 bits (254),  Expect = 2e-58
 Identities = 205/253 (81%), Gaps = 3/253 (1%)
 Strand=Plus/Plus

Query  1     GTCCCCAGAAATAGCTAAAACAACAACAGTTTCAAGAGACCCAGAAACTGTCTCAAGGTT  60
             ||||||||| || ||  || |  || |||||||   |||||||  |  ||| || ||| |
Sbjct  8073  GTCCCCAGATATGGCCCAACCCTCAGCAGTTTCTTAAGACCCATCAGATGTTTCCAGGCT  8132

Query  61    CCCCAGATGACCGGGGATCAACCCCAAGCCTCATTTAAACTAACCAATCAGCTCGCTTCT  120
             ||||  | |||| |  || | |||   |||| |||| || ||||||||||||  ||||||
Sbjct  8133  CCCCCAAGGACCTGAAATGA-CCCTGTGCCTTATTTGAATTAACCAATCAGCCTGCTTCT  8191

Query  121   CGCTTCTGTACCCGCGCTTATTGCTGCCC-AGCTCTATAAAAAGGGTAAGAACCCCACAC  179
             ||||||||| | |||||||  |||| ||| ||||||||||||  | | | |||||| |||
Sbjct  8192  CGCTTCTGTTCGCGCGCTT-CTGCTTCCCGAGCTCTATAAAAGAGCTCACAACCCCTCAC  8250

Query  180   TCGGCGCGCCAGTCCTCCGATAGACTGAGTCGCCCGGGTACCCGTGTATCCAATAAAGCC  239
             ||||||||||||||||||||||||||||||||||||||||||||||||||||||||| ||
Sbjct  8251  TCGGCGCGCCAGTCCTCCGATAGACTGAGTCGCCCGGGTACCCGTGTATCCAATAAATCC  8310

Query  240   TTTTGCTGTTGCA  252
             | |||||||||||
Sbjct  8311  TCTTGCTGTTGCA  8323


>Z11128.1 Friend murine leukemia virus FB29 complete genome
Length=8323

 Score = 437 bits (484),  Expect = 8e-121
 Identities = 520/708 (73%), Gaps = 18/708 (3%)
 Strand=Plus/Plus

Query  387   AGCTCACTTACAGGCCCTCCAAACGGTGCAGCGAGAAATTTGGAAACCACTGGCCGAGGC  446
             ||| || |||||||| ||| |   ||| ||||  ||| | |||| |||  |||| |  ||
Sbjct  5487  AGCCCATTTACAGGCACTCTACCTGGTCCAGCACGAAGTCTGGAGACCGTTGGCGGCAGC  5546

Query  447   CTACCGGGACCAACTAGACCAACCAGTGATACCACACCCCTTCCGGATTGGAGACTCCGT  506
              ||||  || ||||| ||||  || ||  | || ||||| |||||  | || ||| | ||
Sbjct  5547  TTACCAAGAACAACTGGACCGGCCGGTAGTGCCTCACCCTTTCCGAGTCGGTGACACAGT  5606

Query  507   GTGGGTGCGCCGGCACCAGACCAAAAACTTAGAACCTCGCTGGAAGGGACCCTACACCGT  566
             |||||| ||| | ||||| || |||||  ||||||| |||||||| ||||| || |||||
Sbjct  5607  GTGGGTCCGCAGACACCAAACTAAAAATCTAGAACCCCGCTGGAAAGGACCTTATACCGT  5666

Query  567   CCTACTGACCACCCCCACCGCTCTCAAGGTAGACGGCATCTCTGCATGGATACACGCCGC  626
             ||||||||| ||||||||||||||||| || ||||||||  | || ||||| ||||| ||
Sbjct  5667  CCTACTGACTACCCCCACCGCTCTCAAAGTGGACGGCATTGCAGCGTGGATCCACGCTGC  5726

Query  627   CCACGTCAAGGCAGCGACCAC---------GCCCCCGATAAAACCATCATGGAGAGTACA  677
             |||||| ||||| ||   |||         ||| ||     || |  ||||| | || ||
Sbjct  5727  CCACGTAAAGGCTGCCGACACCAGGATTGAGCCACCATCGGAATCGACATGGCGTGTTCA  5786

Query  678   ACGCTCTCAAAACCCTTTAAAAATCAGGTTAACCCGTGGGGCCCCCTAAT---------T  728
             |||||||||||| ||  |||| || || || ||||| ||| || ||||||         |
Sbjct  5787  ACGCTCTCAAAATCCCCTAAAGATAAGATTGACCCGCGGGACCTCCTAATCCCCTTAATT  5846

Query  729   GTCCTTCTGATTCTCGGAGGGGTCAACCCCGTTACGTTGGGAAACAGCCCCCACCAGGTT  788
              || | |||  ||||  ||||| ||   |||   |    ||   |||||| |||||||| 
Sbjct  5847  CTCTTCCTGTCTCTCAAAGGGGCCAGATCCGCAGCACCCGGCTCCAGCCCTCACCAGGTC  5906

Query  789   TTTAACCTCACCTGGGAAGTGACTAATGGAGACCGAGAAACGGTGTGGGCAATAACCGGC  848
             |  ||| | |||||||||||||| ||||| || || || || || ||||||||| | |||
Sbjct  5907  TACAACATTACCTGGGAAGTGACCAATGGGGATCGGGAGACAGTATGGGCAATATCAGGC  5966

Query  849   AATCACCCTCTGTGGACTTGGTGGCCTGACCTCACACCAGATCTCTGTATGTTGGCCCTC  908
             || ||||||||||||||||||||||| | |||||| |||||| | |||||||| || |||
Sbjct  5967  AACCACCCTCTGTGGACTTGGTGGCCAGTCCTCACCCCAGATTTGTGTATGTTAGCTCTC  6026

Query  909   CACGGGCCGTCCTATTGGGGCCTAGAATATCGGGCTCCTTTTTCTCCTCCCCCGGGGCCC  968
                |||||| || | ||||| ||||| |||| ||| || | |||  | ||||||||||||
Sbjct  6027  AGTGGGCCGCCCCACTGGGGGCTAGAGTATCAGGCCCCCTATTCCTCGCCCCCGGGGCCC  6086

Query  969   CCCTGCTGTTCAGGAAGCAGCGACTCCACGCCAGGCTGTTCCAGAGATTGTGAGGAGCCC  1028
             || || || ||||| |||||||    |    |||||||| ||||||| ||  | ||||||
Sbjct  6087  CCTTGTTGCTCAGGGAGCAGCGGGAACGTTGCAGGCTGTGCCAGAGACTGCAACGAGCCC  6146

Query  1029  CTGACTTCATATACTCCCCGGTGCAATACGGCCTGGAACAGACTTAAG  1076
              |||| ||    || || |||||||| || ||||||||||||||||||
Sbjct  6147  TTGACCTCCCTCACCCCTCGGTGCAACACTGCCTGGAACAGACTTAAG  6194


 Score = 315 bits (348),  Expect = 6e-84
 Identities = 192/204 (94%), Gaps = 0/204 (0%)
 Strand=Plus/Plus

Query  185  GCGCCAGTCCTCCGATAGACTGAGTCGCCCGGGTACCCGTGTATCCAATAAAGCCTTTTG  244
            |||||||||||||||||||||||||||||||||||||||||||||||||||| ||| |||
Sbjct  1    GCGCCAGTCCTCCGATAGACTGAGTCGCCCGGGTACCCGTGTATCCAATAAATCCTCTTG  60

Query  245  CTGTTGCATCCGAATCGTGGTCTCGCTGATCCTTGGGAGGGTCTCCTCAGAGTGATTGAC  304
            ||||||||||||| |||||||||||||| |||||||||||||||||||||||||||||||
Sbjct  61   CTGTTGCATCCGACTCGTGGTCTCGCTGTTCCTTGGGAGGGTCTCCTCAGAGTGATTGAC  120

Query  305  TGCCCAGCCTGGGGGTCTTTCATTTGGGGGCTCGTCCGGGATCTGGAGACCCCCGCCCAG  364
            | |||  |  ||||||||||||||||||||||||||||||||||||||||||| ||||||
Sbjct  121  TACCCGTCTCGGGGGTCTTTCATTTGGGGGCTCGTCCGGGATCTGGAGACCCCTGCCCAG  180

Query  365  GGACCACCGACCCACCGTCGGGAG  388
            ||||||||||||||||  ||||||
Sbjct  181  GGACCACCGACCCACCACCGGGAG  204


 Score = 230 bits (254),  Expect = 2e-58
 Identities = 205/253 (81%), Gaps = 3/253 (1%)
 Strand=Plus/Plus

Query  1     GTCCCCAGAAATAGCTAAAACAACAACAGTTTCAAGAGACCCAGAAACTGTCTCAAGGTT  60
             ||||||||| || ||  || |  || |||||||   |||||||  |  ||| || ||| |
Sbjct  8073  GTCCCCAGATATGGCCCAACCCTCAGCAGTTTCTTAAGACCCATCAGATGTTTCCAGGCT  8132

Query  61    CCCCAGATGACCGGGGATCAACCCCAAGCCTCATTTAAACTAACCAATCAGCTCGCTTCT  120
             ||||  | |||| |  || | |||   |||| |||| || ||||||||||||  ||||||
Sbjct  8133  CCCCCAAGGACCTGAAATGA-CCCTGTGCCTTATTTGAATTAACCAATCAGCCTGCTTCT  8191

Query  121   CGCTTCTGTACCCGCGCTTATTGCTGCCC-AGCTCTATAAAAAGGGTAAGAACCCCACAC  179
             ||||||||| | |||||||  |||| ||| ||||||||||||  | | | |||||| |||
Sbjct  8192  CGCTTCTGTTCGCGCGCTT-CTGCTTCCCGAGCTCTATAAAAGAGCTCACAACCCCTCAC  8250

Query  180   TCGGCGCGCCAGTCCTCCGATAGACTGAGTCGCCCGGGTACCCGTGTATCCAATAAAGCC  239
             ||||||||||||||||||||||||||||||||||||||||||||||||||||||||| ||
Sbjct  8251  TCGGCGCGCCAGTCCTCCGATAGACTGAGTCGCCCGGGTACCCGTGTATCCAATAAATCC  8310

Query  240   TTTTGCTGTTGCA  252
             | |||||||||||
Sbjct  8311  TCTTGCTGTTGCA  8323


>NC_001702.1 Murine type C retrovirus, complete genome
Length=8135

 Score = 382 bits (423),  Expect = 5e-104
 Identities = 345/431 (80%), Gaps = 6/431 (1%)
 Strand=Plus/Plus

Query  387   AGCTCACTTACAGGCCCTCCAAACGGTGCAGCGAGAAATTTGGAAACCACTGGCCGAGGC  446
             |||||||||||||||||||||| | || || |||||  | ||||| || |||||||  ||
Sbjct  5506  AGCTCACTTACAGGCCCTCCAAGCAGTACAACGAGAGGTCTGGAAGCCGCTGGCCGCTGC  5565

Query  447   CTACCGGGACCAACTAGACCAACCAGTGATACCACACCCCTTCCGGATTGGAGACTCCGT  506
              || | |||||| ||||| || |||||||||||||||||||||||  | || ||| ||||
Sbjct  5566  TTATCAGGACCAGCTAGATCAGCCAGTGATACCACACCCCTTCCGTGTCGGTGACGCCGT  5625

Query  507   GTGGGTGCGCCGGCACCAGACCAAAAACTTAGAACCTCGCTGGAAGGGACCCTACACCGT  566
             |||||| |||||||||||||| || ||||| |||||||||||||| ||||||||||||||
Sbjct  5626  GTGGGTACGCCGGCACCAGACTAAGAACTTGGAACCTCGCTGGAAAGGACCCTACACCGT  5685

Query  567   CCTACTGACCACCCCCACCGCTCTCAAGGTAGACGGCATCTCTGCATGGATACACGCCGC  626
             ||| ||||||||||||||||||||||| || |||||||||||||| ||||||||||||||
Sbjct  5686  CCTGCTGACCACCCCCACCGCTCTCAAAGTTGACGGCATCTCTGCGTGGATACACGCCGC  5745

Query  627   CCACGTCAAGGCAGCGACCACGCCCCCGATAAAACCATCATGGAGAGTACAACGCTCTCA  686
              ||||| ||||| ||||| || || |||     | || ||||||  || || || |||||
Sbjct  5746  TCACGTAAAGGCGGCGACAACTCCTCCGGCCGGAGCAGCATGGAAGGTCCAGCGTTCTCA  5805

Query  687   AAACCCTTTAAAAATCAGGTTAACCCGTGGGGCCCCCTAATTGTCCTTCTGATTCTCGGA  746
             |||||| ||||| || || |||||||||||||||||||||| ||  |   || ||| || 
Sbjct  5806  AAACCCCTTAAAGATAAGATTAACCCGTGGGGCCCCCTAATAGTTATAGGGA-TCTTGGT  5864

Query  747   GGGGTC---AACCCCGTTACGTTGGGAAACAGCCCCCACCAGGTTTTTAACCTCACCTGG  803
             | || |   | || || |||   | |  ||||||| |||||||| || ||  |||| |||
Sbjct  5865  GAGGGCAGGAGCCTCGGTACAACGTG--ACAGCCCTCACCAGGTCTTCAATGTCACTTGG  5922

Query  804   GAAGTGACTAA  814
               ||| || ||
Sbjct  5923  AGAGTTACCAA  5933


 Score = 308 bits (341),  Expect = 9e-82
 Identities = 192/205 (94%), Gaps = 1/205 (0%)
 Strand=Plus/Plus

Query  185  GCGCCAGTCCTCCGATAGACTGAGTCGCCCGGGTACCCGTGTATCCAATAAAGCCTTTTG  244
            ||||||||| ||||||||||||||||||||||||||||||||  ||||||||||||||||
Sbjct  1    GCGCCAGTCATCCGATAGACTGAGTCGCCCGGGTACCCGTGTTCCCAATAAAGCCTTTTG  60

Query  245  CTGTT-GCATCCGAATCGTGGTCTCGCTGATCCTTGGGAGGGTCTCCTCAGAGTGATTGA  303
            ||||| ||||||||| ||||| ||||||| ||||||||||||||||||| ||||||||||
Sbjct  61   CTGTTTGCATCCGAAACGTGGCCTCGCTGTTCCTTGGGAGGGTCTCCTCTGAGTGATTGA  120

Query  304  CTGCCCAGCCTGGGGGTCTTTCATTTGGGGGCTCGTCCGGGATCTGGAGACCCCCGCCCA  363
            || ||| ||  |||||||||||||||||||||||||||||||| ||||||||||||||||
Sbjct  121  CTACCCGGCTCGGGGGTCTTTCATTTGGGGGCTCGTCCGGGATTTGGAGACCCCCGCCCA  180

Query  364  GGGACCACCGACCCACCGTCGGGAG  388
            |||||||||||||||||||||||||
Sbjct  181  GGGACCACCGACCCACCGTCGGGAG  205


 Score = 162 bits (179),  Expect = 9e-38
 Identities = 149/181 (82%), Gaps = 7/181 (4%)
 Strand=Plus/Plus

Query  6     CAGAAATAGCTAAAACAACAACAGTTTCAAGAGA--CCCAGAAACTGTCTCAAGGTTCCC  63
             |||| | ||| |||  | ||||||||||  || |  ||||    | || ||||| |||||
Sbjct  7958  CAGATAAAGCGAAACTAGCAACAGTTTCTGGAAAGTCCCACCT-CAGTTTCAAG-TTCCC  8015

Query  64    CAGATGACCGGGGATCAACCCCAAGCCTCATTTAAACTAACCAATCAGCTCGCTTCTCGC  123
             || | ||||||| |  |||||||||||| |||||||||||||||||||||||||||||||
Sbjct  8016  CAAAAGACCGGGAAA-AACCCCAAGCCTTATTTAAACTAACCAATCAGCTCGCTTCTCGC  8074

Query  124   TTCTGTACCCGCGCTTATTGCTGCCCAGCTCTATAAAA-AGGGTAAGAACCCCACACTCG  182
             ||||||   ||||||| ||||| |||||| |||||||| ||||||| |||||||||||||
Sbjct  8075  TTCTGTTAACGCGCTTTTTGCTCCCCAGCCCTATAAAAGAGGGTAA-AACCCCACACTCG  8133

Query  183   G  183
             |
Sbjct  8134  G  8134


>X94150.1 Retroviridae complete genome (murine type C retrovirus)
Length=8135

 Score = 382 bits (423),  Expect = 5e-104
 Identities = 345/431 (80%), Gaps = 6/431 (1%)
 Strand=Plus/Plus

Query  387   AGCTCACTTACAGGCCCTCCAAACGGTGCAGCGAGAAATTTGGAAACCACTGGCCGAGGC  446
             |||||||||||||||||||||| | || || |||||  | ||||| || |||||||  ||
Sbjct  5506  AGCTCACTTACAGGCCCTCCAAGCAGTACAACGAGAGGTCTGGAAGCCGCTGGCCGCTGC  5565

Query  447   CTACCGGGACCAACTAGACCAACCAGTGATACCACACCCCTTCCGGATTGGAGACTCCGT  506
              || | |||||| ||||| || |||||||||||||||||||||||  | || ||| ||||
Sbjct  5566  TTATCAGGACCAGCTAGATCAGCCAGTGATACCACACCCCTTCCGTGTCGGTGACGCCGT  5625

Query  507   GTGGGTGCGCCGGCACCAGACCAAAAACTTAGAACCTCGCTGGAAGGGACCCTACACCGT  566
             |||||| |||||||||||||| || ||||| |||||||||||||| ||||||||||||||
Sbjct  5626  GTGGGTACGCCGGCACCAGACTAAGAACTTGGAACCTCGCTGGAAAGGACCCTACACCGT  5685

Query  567   CCTACTGACCACCCCCACCGCTCTCAAGGTAGACGGCATCTCTGCATGGATACACGCCGC  626
             ||| ||||||||||||||||||||||| || |||||||||||||| ||||||||||||||
Sbjct  5686  CCTGCTGACCACCCCCACCGCTCTCAAAGTTGACGGCATCTCTGCGTGGATACACGCCGC  5745

Query  627   CCACGTCAAGGCAGCGACCACGCCCCCGATAAAACCATCATGGAGAGTACAACGCTCTCA  686
              ||||| ||||| ||||| || || |||     | || ||||||  || || || |||||
Sbjct  5746  TCACGTAAAGGCGGCGACAACTCCTCCGGCCGGAGCAGCATGGAAGGTCCAGCGTTCTCA  5805

Query  687   AAACCCTTTAAAAATCAGGTTAACCCGTGGGGCCCCCTAATTGTCCTTCTGATTCTCGGA  746
             |||||| ||||| || || |||||||||||||||||||||| ||  |   || ||| || 
Sbjct  5806  AAACCCCTTAAAGATAAGATTAACCCGTGGGGCCCCCTAATAGTTATAGGGA-TCTTGGT  5864

Query  747   GGGGTC---AACCCCGTTACGTTGGGAAACAGCCCCCACCAGGTTTTTAACCTCACCTGG  803
             | || |   | || || |||   | |  ||||||| |||||||| || ||  |||| |||
Sbjct  5865  GAGGGCAGGAGCCTCGGTACAACGTG--ACAGCCCTCACCAGGTCTTCAATGTCACTTGG  5922

Query  804   GAAGTGACTAA  814
               ||| || ||
Sbjct  5923  AGAGTTACCAA  5933


 Score = 308 bits (341),  Expect = 9e-82
 Identities = 192/205 (94%), Gaps = 1/205 (0%)
 Strand=Plus/Plus

Query  185  GCGCCAGTCCTCCGATAGACTGAGTCGCCCGGGTACCCGTGTATCCAATAAAGCCTTTTG  244
            ||||||||| ||||||||||||||||||||||||||||||||  ||||||||||||||||
Sbjct  1    GCGCCAGTCATCCGATAGACTGAGTCGCCCGGGTACCCGTGTTCCCAATAAAGCCTTTTG  60

Query  245  CTGTT-GCATCCGAATCGTGGTCTCGCTGATCCTTGGGAGGGTCTCCTCAGAGTGATTGA  303
            ||||| ||||||||| ||||| ||||||| ||||||||||||||||||| ||||||||||
Sbjct  61   CTGTTTGCATCCGAAACGTGGCCTCGCTGTTCCTTGGGAGGGTCTCCTCTGAGTGATTGA  120

Query  304  CTGCCCAGCCTGGGGGTCTTTCATTTGGGGGCTCGTCCGGGATCTGGAGACCCCCGCCCA  363
            || ||| ||  |||||||||||||||||||||||||||||||| ||||||||||||||||
Sbjct  121  CTACCCGGCTCGGGGGTCTTTCATTTGGGGGCTCGTCCGGGATTTGGAGACCCCCGCCCA  180

Query  364  GGGACCACCGACCCACCGTCGGGAG  388
            |||||||||||||||||||||||||
Sbjct  181  GGGACCACCGACCCACCGTCGGGAG  205


 Score = 162 bits (179),  Expect = 9e-38
 Identities = 149/181 (82%), Gaps = 7/181 (4%)
 Strand=Plus/Plus

Query  6     CAGAAATAGCTAAAACAACAACAGTTTCAAGAGA--CCCAGAAACTGTCTCAAGGTTCCC  63
             |||| | ||| |||  | ||||||||||  || |  ||||    | || ||||| |||||
Sbjct  7958  CAGATAAAGCGAAACTAGCAACAGTTTCTGGAAAGTCCCACCT-CAGTTTCAAG-TTCCC  8015

Query  64    CAGATGACCGGGGATCAACCCCAAGCCTCATTTAAACTAACCAATCAGCTCGCTTCTCGC  123
             || | ||||||| |  |||||||||||| |||||||||||||||||||||||||||||||
Sbjct  8016  CAAAAGACCGGGAAA-AACCCCAAGCCTTATTTAAACTAACCAATCAGCTCGCTTCTCGC  8074

Query  124   TTCTGTACCCGCGCTTATTGCTGCCCAGCTCTATAAAA-AGGGTAAGAACCCCACACTCG  182
             ||||||   ||||||| ||||| |||||| |||||||| ||||||| |||||||||||||
Sbjct  8075  TTCTGTTAACGCGCTTTTTGCTCCCCAGCCCTATAAAAGAGGGTAA-AACCCCACACTCG  8133

Query  183   G  183
             |
Sbjct  8134  G  8134


>NC_001702.1 Murine type C retrovirus, complete genome
Length=8135

 Score = 382 bits (423),  Expect = 5e-104
 Identities = 345/431 (80%), Gaps = 6/431 (1%)
 Strand=Plus/Plus

Query  387   AGCTCACTTACAGGCCCTCCAAACGGTGCAGCGAGAAATTTGGAAACCACTGGCCGAGGC  446
             |||||||||||||||||||||| | || || |||||  | ||||| || |||||||  ||
Sbjct  5506  AGCTCACTTACAGGCCCTCCAAGCAGTACAACGAGAGGTCTGGAAGCCGCTGGCCGCTGC  5565

Query  447   CTACCGGGACCAACTAGACCAACCAGTGATACCACACCCCTTCCGGATTGGAGACTCCGT  506
              || | |||||| ||||| || |||||||||||||||||||||||  | || ||| ||||
Sbjct  5566  TTATCAGGACCAGCTAGATCAGCCAGTGATACCACACCCCTTCCGTGTCGGTGACGCCGT  5625

Query  507   GTGGGTGCGCCGGCACCAGACCAAAAACTTAGAACCTCGCTGGAAGGGACCCTACACCGT  566
             |||||| |||||||||||||| || ||||| |||||||||||||| ||||||||||||||
Sbjct  5626  GTGGGTACGCCGGCACCAGACTAAGAACTTGGAACCTCGCTGGAAAGGACCCTACACCGT  5685

Query  567   CCTACTGACCACCCCCACCGCTCTCAAGGTAGACGGCATCTCTGCATGGATACACGCCGC  626
             ||| ||||||||||||||||||||||| || |||||||||||||| ||||||||||||||
Sbjct  5686  CCTGCTGACCACCCCCACCGCTCTCAAAGTTGACGGCATCTCTGCGTGGATACACGCCGC  5745

Query  627   CCACGTCAAGGCAGCGACCACGCCCCCGATAAAACCATCATGGAGAGTACAACGCTCTCA  686
              ||||| ||||| ||||| || || |||     | || ||||||  || || || |||||
Sbjct  5746  TCACGTAAAGGCGGCGACAACTCCTCCGGCCGGAGCAGCATGGAAGGTCCAGCGTTCTCA  5805

Query  687   AAACCCTTTAAAAATCAGGTTAACCCGTGGGGCCCCCTAATTGTCCTTCTGATTCTCGGA  746
             |||||| ||||| || || |||||||||||||||||||||| ||  |   || ||| || 
Sbjct  5806  AAACCCCTTAAAGATAAGATTAACCCGTGGGGCCCCCTAATAGTTATAGGGA-TCTTGGT  5864

Query  747   GGGGTC---AACCCCGTTACGTTGGGAAACAGCCCCCACCAGGTTTTTAACCTCACCTGG  803
             | || |   | || || |||   | |  ||||||| |||||||| || ||  |||| |||
Sbjct  5865  GAGGGCAGGAGCCTCGGTACAACGTG--ACAGCCCTCACCAGGTCTTCAATGTCACTTGG  5922

Query  804   GAAGTGACTAA  814
               ||| || ||
Sbjct  5923  AGAGTTACCAA  5933


 Score = 308 bits (341),  Expect = 9e-82
 Identities = 192/205 (94%), Gaps = 1/205 (0%)
 Strand=Plus/Plus

Query  185  GCGCCAGTCCTCCGATAGACTGAGTCGCCCGGGTACCCGTGTATCCAATAAAGCCTTTTG  244
            ||||||||| ||||||||||||||||||||||||||||||||  ||||||||||||||||
Sbjct  1    GCGCCAGTCATCCGATAGACTGAGTCGCCCGGGTACCCGTGTTCCCAATAAAGCCTTTTG  60

Query  245  CTGTT-GCATCCGAATCGTGGTCTCGCTGATCCTTGGGAGGGTCTCCTCAGAGTGATTGA  303
            ||||| ||||||||| ||||| ||||||| ||||||||||||||||||| ||||||||||
Sbjct  61   CTGTTTGCATCCGAAACGTGGCCTCGCTGTTCCTTGGGAGGGTCTCCTCTGAGTGATTGA  120

Query  304  CTGCCCAGCCTGGGGGTCTTTCATTTGGGGGCTCGTCCGGGATCTGGAGACCCCCGCCCA  363
            || ||| ||  |||||||||||||||||||||||||||||||| ||||||||||||||||
Sbjct  121  CTACCCGGCTCGGGGGTCTTTCATTTGGGGGCTCGTCCGGGATTTGGAGACCCCCGCCCA  180

Query  364  GGGACCACCGACCCACCGTCGGGAG  388
            |||||||||||||||||||||||||
Sbjct  181  GGGACCACCGACCCACCGTCGGGAG  205


 Score = 162 bits (179),  Expect = 9e-38
 Identities = 149/181 (82%), Gaps = 7/181 (4%)
 Strand=Plus/Plus

Query  6     CAGAAATAGCTAAAACAACAACAGTTTCAAGAGA--CCCAGAAACTGTCTCAAGGTTCCC  63
             |||| | ||| |||  | ||||||||||  || |  ||||    | || ||||| |||||
Sbjct  7958  CAGATAAAGCGAAACTAGCAACAGTTTCTGGAAAGTCCCACCT-CAGTTTCAAG-TTCCC  8015

Query  64    CAGATGACCGGGGATCAACCCCAAGCCTCATTTAAACTAACCAATCAGCTCGCTTCTCGC  123
             || | ||||||| |  |||||||||||| |||||||||||||||||||||||||||||||
Sbjct  8016  CAAAAGACCGGGAAA-AACCCCAAGCCTTATTTAAACTAACCAATCAGCTCGCTTCTCGC  8074

Query  124   TTCTGTACCCGCGCTTATTGCTGCCCAGCTCTATAAAA-AGGGTAAGAACCCCACACTCG  182
             ||||||   ||||||| ||||| |||||| |||||||| ||||||| |||||||||||||
Sbjct  8075  TTCTGTTAACGCGCTTTTTGCTCCCCAGCCCTATAAAAGAGGGTAA-AACCCCACACTCG  8133

Query  183   G  183
             |
Sbjct  8134  G  8134


>X94150.1 Retroviridae complete genome (murine type C retrovirus)
Length=8135

 Score = 382 bits (423),  Expect = 5e-104
 Identities = 345/431 (80%), Gaps = 6/431 (1%)
 Strand=Plus/Plus

Query  387   AGCTCACTTACAGGCCCTCCAAACGGTGCAGCGAGAAATTTGGAAACCACTGGCCGAGGC  446
             |||||||||||||||||||||| | || || |||||  | ||||| || |||||||  ||
Sbjct  5506  AGCTCACTTACAGGCCCTCCAAGCAGTACAACGAGAGGTCTGGAAGCCGCTGGCCGCTGC  5565

Query  447   CTACCGGGACCAACTAGACCAACCAGTGATACCACACCCCTTCCGGATTGGAGACTCCGT  506
              || | |||||| ||||| || |||||||||||||||||||||||  | || ||| ||||
Sbjct  5566  TTATCAGGACCAGCTAGATCAGCCAGTGATACCACACCCCTTCCGTGTCGGTGACGCCGT  5625

Query  507   GTGGGTGCGCCGGCACCAGACCAAAAACTTAGAACCTCGCTGGAAGGGACCCTACACCGT  566
             |||||| |||||||||||||| || ||||| |||||||||||||| ||||||||||||||
Sbjct  5626  GTGGGTACGCCGGCACCAGACTAAGAACTTGGAACCTCGCTGGAAAGGACCCTACACCGT  5685

Query  567   CCTACTGACCACCCCCACCGCTCTCAAGGTAGACGGCATCTCTGCATGGATACACGCCGC  626
             ||| ||||||||||||||||||||||| || |||||||||||||| ||||||||||||||
Sbjct  5686  CCTGCTGACCACCCCCACCGCTCTCAAAGTTGACGGCATCTCTGCGTGGATACACGCCGC  5745

Query  627   CCACGTCAAGGCAGCGACCACGCCCCCGATAAAACCATCATGGAGAGTACAACGCTCTCA  686
              ||||| ||||| ||||| || || |||     | || ||||||  || || || |||||
Sbjct  5746  TCACGTAAAGGCGGCGACAACTCCTCCGGCCGGAGCAGCATGGAAGGTCCAGCGTTCTCA  5805

Query  687   AAACCCTTTAAAAATCAGGTTAACCCGTGGGGCCCCCTAATTGTCCTTCTGATTCTCGGA  746
             |||||| ||||| || || |||||||||||||||||||||| ||  |   || ||| || 
Sbjct  5806  AAACCCCTTAAAGATAAGATTAACCCGTGGGGCCCCCTAATAGTTATAGGGA-TCTTGGT  5864

Query  747   GGGGTC---AACCCCGTTACGTTGGGAAACAGCCCCCACCAGGTTTTTAACCTCACCTGG  803
             | || |   | || || |||   | |  ||||||| |||||||| || ||  |||| |||
Sbjct  5865  GAGGGCAGGAGCCTCGGTACAACGTG--ACAGCCCTCACCAGGTCTTCAATGTCACTTGG  5922

Query  804   GAAGTGACTAA  814
               ||| || ||
Sbjct  5923  AGAGTTACCAA  5933


 Score = 308 bits (341),  Expect = 9e-82
 Identities = 192/205 (94%), Gaps = 1/205 (0%)
 Strand=Plus/Plus

Query  185  GCGCCAGTCCTCCGATAGACTGAGTCGCCCGGGTACCCGTGTATCCAATAAAGCCTTTTG  244
            ||||||||| ||||||||||||||||||||||||||||||||  ||||||||||||||||
Sbjct  1    GCGCCAGTCATCCGATAGACTGAGTCGCCCGGGTACCCGTGTTCCCAATAAAGCCTTTTG  60

Query  245  CTGTT-GCATCCGAATCGTGGTCTCGCTGATCCTTGGGAGGGTCTCCTCAGAGTGATTGA  303
            ||||| ||||||||| ||||| ||||||| ||||||||||||||||||| ||||||||||
Sbjct  61   CTGTTTGCATCCGAAACGTGGCCTCGCTGTTCCTTGGGAGGGTCTCCTCTGAGTGATTGA  120

Query  304  CTGCCCAGCCTGGGGGTCTTTCATTTGGGGGCTCGTCCGGGATCTGGAGACCCCCGCCCA  363
            || ||| ||  |||||||||||||||||||||||||||||||| ||||||||||||||||
Sbjct  121  CTACCCGGCTCGGGGGTCTTTCATTTGGGGGCTCGTCCGGGATTTGGAGACCCCCGCCCA  180

Query  364  GGGACCACCGACCCACCGTCGGGAG  388
            |||||||||||||||||||||||||
Sbjct  181  GGGACCACCGACCCACCGTCGGGAG  205


 Score = 162 bits (179),  Expect = 9e-38
 Identities = 149/181 (82%), Gaps = 7/181 (4%)
 Strand=Plus/Plus

Query  6     CAGAAATAGCTAAAACAACAACAGTTTCAAGAGA--CCCAGAAACTGTCTCAAGGTTCCC  63
             |||| | ||| |||  | ||||||||||  || |  ||||    | || ||||| |||||
Sbjct  7958  CAGATAAAGCGAAACTAGCAACAGTTTCTGGAAAGTCCCACCT-CAGTTTCAAG-TTCCC  8015

Query  64    CAGATGACCGGGGATCAACCCCAAGCCTCATTTAAACTAACCAATCAGCTCGCTTCTCGC  123
             || | ||||||| |  |||||||||||| |||||||||||||||||||||||||||||||
Sbjct  8016  CAAAAGACCGGGAAA-AACCCCAAGCCTTATTTAAACTAACCAATCAGCTCGCTTCTCGC  8074

Query  124   TTCTGTACCCGCGCTTATTGCTGCCCAGCTCTATAAAA-AGGGTAAGAACCCCACACTCG  182
             ||||||   ||||||| ||||| |||||| |||||||| ||||||| |||||||||||||
Sbjct  8075  TTCTGTTAACGCGCTTTTTGCTCCCCAGCCCTATAAAAGAGGGTAA-AACCCCACACTCG  8133

Query  183   G  183
             |
Sbjct  8134  G  8134


>NC_007815.2 PreXMRV-1 provirus, complete genome
Length=8197

 Score = 378 bits (418),  Expect = 6e-103
 Identities = 344/431 (80%), Gaps = 6/431 (1%)
 Strand=Plus/Plus

Query  387   AGCTCACTTACAGGCCCTCCAAACGGTGCAGCGAGAAATTTGGAAACCACTGGCCGAGGC  446
             |||||||||||||||||||||| | || || | |||  | ||||| || |||||||  ||
Sbjct  5488  AGCTCACTTACAGGCCCTCCAAGCAGTACAACAAGAGGTCTGGAAGCCGCTGGCCGCTGC  5547

Query  447   CTACCGGGACCAACTAGACCAACCAGTGATACCACACCCCTTCCGGATTGGAGACTCCGT  506
              || | |||||| ||||| || |||||||||||||||||||||||  | || ||| ||||
Sbjct  5548  TTATCAGGACCAGCTAGATCAGCCAGTGATACCACACCCCTTCCGTGTCGGTGACGCCGT  5607

Query  507   GTGGGTGCGCCGGCACCAGACCAAAAACTTAGAACCTCGCTGGAAGGGACCCTACACCGT  566
             |||||| |||||||||||||| || |||||||||||||||||||| ||||||||||||||
Sbjct  5608  GTGGGTACGCCGGCACCAGACTAAGAACTTAGAACCTCGCTGGAAAGGACCCTACACCGT  5667

Query  567   CCTACTGACCACCCCCACCGCTCTCAAGGTAGACGGCATCTCTGCATGGATACACGCCGC  626
             ||| ||||| ||||||||||||||||| ||||||||||||||||| ||||||||||||||
Sbjct  5668  CCTGCTGACAACCCCCACCGCTCTCAAAGTAGACGGCATCTCTGCGTGGATACACGCCGC  5727

Query  627   CCACGTCAAGGCAGCGACCACGCCCCCGATAAAACCATCATGGAGAGTACAACGCTCTCA  686
              ||||| ||||| ||||| || || |||     | || |||||| ||| || || |||||
Sbjct  5728  TCACGTAAAGGCGGCGACAACTCCTCCGGCCGGAACAGCATGGAAAGTCCAGCGTTCTCA  5787

Query  687   AAACCCTTTAAAAATCAGGTTAACCCGTGGGGCCCCCTAATTGTCCTTCTGATTCTCGGA  746
             |||||| ||||| || || ||||||||||||||||||| ||  |  |   || ||| || 
Sbjct  5788  AAACCCCTTAAAGATAAGATTAACCCGTGGGGCCCCCTGATAATTATGGGGA-TCTTGGT  5846

Query  747   GGGGTC---AACCCCGTTACGTTGGGAAACAGCCCCCACCAGGTTTTTAACCTCACCTGG  803
             | || |   | || |  |||   | |  ||||||| |||||||| |||||  |||| |||
Sbjct  5847  GAGGGCAGGAGCCTCAGTACAACGTG--ACAGCCCTCACCAGGTCTTTAATGTCACTTGG  5904

Query  804   GAAGTGACTAA  814
              || | || ||
Sbjct  5905  AAAATTACCAA  5915


 Score = 313 bits (346),  Expect = 2e-83
 Identities = 193/205 (94%), Gaps = 1/205 (0%)
 Strand=Plus/Plus

Query  185  GCGCCAGTCCTCCGATAGACTGAGTCGCCCGGGTACCCGTGTATCCAATAAAGCCTTTTG  244
            ||||||||| ||||||||||||||||||||||||||||||||  ||||||||||||||||
Sbjct  1    GCGCCAGTCATCCGATAGACTGAGTCGCCCGGGTACCCGTGTTCCCAATAAAGCCTTTTG  60

Query  245  CTGTT-GCATCCGAATCGTGGTCTCGCTGATCCTTGGGAGGGTCTCCTCAGAGTGATTGA  303
            ||||| ||||||||| ||||| ||||||| ||||||||||||||||||||||||||||||
Sbjct  61   CTGTTTGCATCCGAAGCGTGGCCTCGCTGTTCCTTGGGAGGGTCTCCTCAGAGTGATTGA  120

Query  304  CTGCCCAGCCTGGGGGTCTTTCATTTGGGGGCTCGTCCGGGATCTGGAGACCCCCGCCCA  363
            || ||||||  ||||||||||||||||||||||||||||||||  |||||||||||||||
Sbjct  121  CTACCCAGCTCGGGGGTCTTTCATTTGGGGGCTCGTCCGGGATTCGGAGACCCCCGCCCA  180

Query  364  GGGACCACCGACCCACCGTCGGGAG  388
            |||||||||||||||||||||||||
Sbjct  181  GGGACCACCGACCCACCGTCGGGAG  205


 Score = 275 bits (304),  Expect = 6e-72
 Identities = 223/263 (85%), Gaps = 13/263 (5%)
 Strand=Plus/Plus

Query  1     GTCCCCAGAAATAGCTAAAACAACAACAGTTTCAAGAGA--CCCAGAAACTGTCTCAAGG  58
             |||| |||| | ||| |||  ||||||||||||  || |  ||||    | || ||||| 
Sbjct  7938  GTCCTCAGATAAAGCGAAACTAACAACAGTTTCTGGAAAGTCCCACCT-CAGTTTCAAG-  7995

Query  59    TTCCCCAGATGACCGGGGATCAACCCCAAGCCTCATTTAAACTAACCAATCAGCTCGCTT  118
             ||||||| | ||||||| |  | |||||||||| ||||||||||||||||||||||||||
Sbjct  7996  TTCCCCAAAAGACCGGGAAATA-CCCCAAGCCTTATTTAAACTAACCAATCAGCTCGCTT  8054

Query  119   CTCGCTTCTGTACCCGCGCTTATTGCTGCCCAG------CTCTATAAAAAGGG-TAAGAA  171
             ||||||||||||||||||||| ||||| |||||      | |||||||||||| ||||||
Sbjct  8055  CTCGCTTCTGTACCCGCGCTTTTTGCTCCCCAGTCCTAGCCCTATAAAAAGGGGTAAGAA  8114

Query  172   CCCCACACTCGGCGCGCCAGTCCTCCGATAGACTGAGTCGCCCGGGTACCCGTGTATCCA  231
             | |||||||||||||||||||| ||||||||||||||||||||||||||||||||  |||
Sbjct  8115  CTCCACACTCGGCGCGCCAGTCATCCGATAGACTGAGTCGCCCGGGTACCCGTGTTCCCA  8174

Query  232   ATAAAGCCTTTTGCTG-TTGCAT  253
             |||||||||||||||| ||||||
Sbjct  8175  ATAAAGCCTTTTGCTGTTTGCAT  8197


>FR871849.1 PreXMRV-1 complete proviral genome
Length=8197

 Score = 378 bits (418),  Expect = 6e-103
 Identities = 344/431 (80%), Gaps = 6/431 (1%)
 Strand=Plus/Plus

Query  387   AGCTCACTTACAGGCCCTCCAAACGGTGCAGCGAGAAATTTGGAAACCACTGGCCGAGGC  446
             |||||||||||||||||||||| | || || | |||  | ||||| || |||||||  ||
Sbjct  5488  AGCTCACTTACAGGCCCTCCAAGCAGTACAACAAGAGGTCTGGAAGCCGCTGGCCGCTGC  5547

Query  447   CTACCGGGACCAACTAGACCAACCAGTGATACCACACCCCTTCCGGATTGGAGACTCCGT  506
              || | |||||| ||||| || |||||||||||||||||||||||  | || ||| ||||
Sbjct  5548  TTATCAGGACCAGCTAGATCAGCCAGTGATACCACACCCCTTCCGTGTCGGTGACGCCGT  5607

Query  507   GTGGGTGCGCCGGCACCAGACCAAAAACTTAGAACCTCGCTGGAAGGGACCCTACACCGT  566
             |||||| |||||||||||||| || |||||||||||||||||||| ||||||||||||||
Sbjct  5608  GTGGGTACGCCGGCACCAGACTAAGAACTTAGAACCTCGCTGGAAAGGACCCTACACCGT  5667

Query  567   CCTACTGACCACCCCCACCGCTCTCAAGGTAGACGGCATCTCTGCATGGATACACGCCGC  626
             ||| ||||| ||||||||||||||||| ||||||||||||||||| ||||||||||||||
Sbjct  5668  CCTGCTGACAACCCCCACCGCTCTCAAAGTAGACGGCATCTCTGCGTGGATACACGCCGC  5727

Query  627   CCACGTCAAGGCAGCGACCACGCCCCCGATAAAACCATCATGGAGAGTACAACGCTCTCA  686
              ||||| ||||| ||||| || || |||     | || |||||| ||| || || |||||
Sbjct  5728  TCACGTAAAGGCGGCGACAACTCCTCCGGCCGGAACAGCATGGAAAGTCCAGCGTTCTCA  5787

Query  687   AAACCCTTTAAAAATCAGGTTAACCCGTGGGGCCCCCTAATTGTCCTTCTGATTCTCGGA  746
             |||||| ||||| || || ||||||||||||||||||| ||  |  |   || ||| || 
Sbjct  5788  AAACCCCTTAAAGATAAGATTAACCCGTGGGGCCCCCTGATAATTATGGGGA-TCTTGGT  5846

Query  747   GGGGTC---AACCCCGTTACGTTGGGAAACAGCCCCCACCAGGTTTTTAACCTCACCTGG  803
             | || |   | || |  |||   | |  ||||||| |||||||| |||||  |||| |||
Sbjct  5847  GAGGGCAGGAGCCTCAGTACAACGTG--ACAGCCCTCACCAGGTCTTTAATGTCACTTGG  5904

Query  804   GAAGTGACTAA  814
              || | || ||
Sbjct  5905  AAAATTACCAA  5915


 Score = 313 bits (346),  Expect = 2e-83
 Identities = 193/205 (94%), Gaps = 1/205 (0%)
 Strand=Plus/Plus

Query  185  GCGCCAGTCCTCCGATAGACTGAGTCGCCCGGGTACCCGTGTATCCAATAAAGCCTTTTG  244
            ||||||||| ||||||||||||||||||||||||||||||||  ||||||||||||||||
Sbjct  1    GCGCCAGTCATCCGATAGACTGAGTCGCCCGGGTACCCGTGTTCCCAATAAAGCCTTTTG  60

Query  245  CTGTT-GCATCCGAATCGTGGTCTCGCTGATCCTTGGGAGGGTCTCCTCAGAGTGATTGA  303
            ||||| ||||||||| ||||| ||||||| ||||||||||||||||||||||||||||||
Sbjct  61   CTGTTTGCATCCGAAGCGTGGCCTCGCTGTTCCTTGGGAGGGTCTCCTCAGAGTGATTGA  120

Query  304  CTGCCCAGCCTGGGGGTCTTTCATTTGGGGGCTCGTCCGGGATCTGGAGACCCCCGCCCA  363
            || ||||||  ||||||||||||||||||||||||||||||||  |||||||||||||||
Sbjct  121  CTACCCAGCTCGGGGGTCTTTCATTTGGGGGCTCGTCCGGGATTCGGAGACCCCCGCCCA  180

Query  364  GGGACCACCGACCCACCGTCGGGAG  388
            |||||||||||||||||||||||||
Sbjct  181  GGGACCACCGACCCACCGTCGGGAG  205


 Score = 275 bits (304),  Expect = 6e-72
 Identities = 223/263 (85%), Gaps = 13/263 (5%)
 Strand=Plus/Plus

Query  1     GTCCCCAGAAATAGCTAAAACAACAACAGTTTCAAGAGA--CCCAGAAACTGTCTCAAGG  58
             |||| |||| | ||| |||  ||||||||||||  || |  ||||    | || ||||| 
Sbjct  7938  GTCCTCAGATAAAGCGAAACTAACAACAGTTTCTGGAAAGTCCCACCT-CAGTTTCAAG-  7995

Query  59    TTCCCCAGATGACCGGGGATCAACCCCAAGCCTCATTTAAACTAACCAATCAGCTCGCTT  118
             ||||||| | ||||||| |  | |||||||||| ||||||||||||||||||||||||||
Sbjct  7996  TTCCCCAAAAGACCGGGAAATA-CCCCAAGCCTTATTTAAACTAACCAATCAGCTCGCTT  8054

Query  119   CTCGCTTCTGTACCCGCGCTTATTGCTGCCCAG------CTCTATAAAAAGGG-TAAGAA  171
             ||||||||||||||||||||| ||||| |||||      | |||||||||||| ||||||
Sbjct  8055  CTCGCTTCTGTACCCGCGCTTTTTGCTCCCCAGTCCTAGCCCTATAAAAAGGGGTAAGAA  8114

Query  172   CCCCACACTCGGCGCGCCAGTCCTCCGATAGACTGAGTCGCCCGGGTACCCGTGTATCCA  231
             | |||||||||||||||||||| ||||||||||||||||||||||||||||||||  |||
Sbjct  8115  CTCCACACTCGGCGCGCCAGTCATCCGATAGACTGAGTCGCCCGGGTACCCGTGTTCCCA  8174

Query  232   ATAAAGCCTTTTGCTG-TTGCAT  253
             |||||||||||||||| ||||||
Sbjct  8175  ATAAAGCCTTTTGCTGTTTGCAT  8197


>NC_007815.2 PreXMRV-1 provirus, complete genome
Length=8197

 Score = 378 bits (418),  Expect = 6e-103
 Identities = 344/431 (80%), Gaps = 6/431 (1%)
 Strand=Plus/Plus

Query  387   AGCTCACTTACAGGCCCTCCAAACGGTGCAGCGAGAAATTTGGAAACCACTGGCCGAGGC  446
             |||||||||||||||||||||| | || || | |||  | ||||| || |||||||  ||
Sbjct  5488  AGCTCACTTACAGGCCCTCCAAGCAGTACAACAAGAGGTCTGGAAGCCGCTGGCCGCTGC  5547

Query  447   CTACCGGGACCAACTAGACCAACCAGTGATACCACACCCCTTCCGGATTGGAGACTCCGT  506
              || | |||||| ||||| || |||||||||||||||||||||||  | || ||| ||||
Sbjct  5548  TTATCAGGACCAGCTAGATCAGCCAGTGATACCACACCCCTTCCGTGTCGGTGACGCCGT  5607

Query  507   GTGGGTGCGCCGGCACCAGACCAAAAACTTAGAACCTCGCTGGAAGGGACCCTACACCGT  566
             |||||| |||||||||||||| || |||||||||||||||||||| ||||||||||||||
Sbjct  5608  GTGGGTACGCCGGCACCAGACTAAGAACTTAGAACCTCGCTGGAAAGGACCCTACACCGT  5667

Query  567   CCTACTGACCACCCCCACCGCTCTCAAGGTAGACGGCATCTCTGCATGGATACACGCCGC  626
             ||| ||||| ||||||||||||||||| ||||||||||||||||| ||||||||||||||
Sbjct  5668  CCTGCTGACAACCCCCACCGCTCTCAAAGTAGACGGCATCTCTGCGTGGATACACGCCGC  5727

Query  627   CCACGTCAAGGCAGCGACCACGCCCCCGATAAAACCATCATGGAGAGTACAACGCTCTCA  686
              ||||| ||||| ||||| || || |||     | || |||||| ||| || || |||||
Sbjct  5728  TCACGTAAAGGCGGCGACAACTCCTCCGGCCGGAACAGCATGGAAAGTCCAGCGTTCTCA  5787

Query  687   AAACCCTTTAAAAATCAGGTTAACCCGTGGGGCCCCCTAATTGTCCTTCTGATTCTCGGA  746
             |||||| ||||| || || ||||||||||||||||||| ||  |  |   || ||| || 
Sbjct  5788  AAACCCCTTAAAGATAAGATTAACCCGTGGGGCCCCCTGATAATTATGGGGA-TCTTGGT  5846

Query  747   GGGGTC---AACCCCGTTACGTTGGGAAACAGCCCCCACCAGGTTTTTAACCTCACCTGG  803
             | || |   | || |  |||   | |  ||||||| |||||||| |||||  |||| |||
Sbjct  5847  GAGGGCAGGAGCCTCAGTACAACGTG--ACAGCCCTCACCAGGTCTTTAATGTCACTTGG  5904

Query  804   GAAGTGACTAA  814
              || | || ||
Sbjct  5905  AAAATTACCAA  5915


 Score = 313 bits (346),  Expect = 2e-83
 Identities = 193/205 (94%), Gaps = 1/205 (0%)
 Strand=Plus/Plus

Query  185  GCGCCAGTCCTCCGATAGACTGAGTCGCCCGGGTACCCGTGTATCCAATAAAGCCTTTTG  244
            ||||||||| ||||||||||||||||||||||||||||||||  ||||||||||||||||
Sbjct  1    GCGCCAGTCATCCGATAGACTGAGTCGCCCGGGTACCCGTGTTCCCAATAAAGCCTTTTG  60

Query  245  CTGTT-GCATCCGAATCGTGGTCTCGCTGATCCTTGGGAGGGTCTCCTCAGAGTGATTGA  303
            ||||| ||||||||| ||||| ||||||| ||||||||||||||||||||||||||||||
Sbjct  61   CTGTTTGCATCCGAAGCGTGGCCTCGCTGTTCCTTGGGAGGGTCTCCTCAGAGTGATTGA  120

Query  304  CTGCCCAGCCTGGGGGTCTTTCATTTGGGGGCTCGTCCGGGATCTGGAGACCCCCGCCCA  363
            || ||||||  ||||||||||||||||||||||||||||||||  |||||||||||||||
Sbjct  121  CTACCCAGCTCGGGGGTCTTTCATTTGGGGGCTCGTCCGGGATTCGGAGACCCCCGCCCA  180

Query  364  GGGACCACCGACCCACCGTCGGGAG  388
            |||||||||||||||||||||||||
Sbjct  181  GGGACCACCGACCCACCGTCGGGAG  205


 Score = 275 bits (304),  Expect = 6e-72
 Identities = 223/263 (85%), Gaps = 13/263 (5%)
 Strand=Plus/Plus

Query  1     GTCCCCAGAAATAGCTAAAACAACAACAGTTTCAAGAGA--CCCAGAAACTGTCTCAAGG  58
             |||| |||| | ||| |||  ||||||||||||  || |  ||||    | || ||||| 
Sbjct  7938  GTCCTCAGATAAAGCGAAACTAACAACAGTTTCTGGAAAGTCCCACCT-CAGTTTCAAG-  7995

Query  59    TTCCCCAGATGACCGGGGATCAACCCCAAGCCTCATTTAAACTAACCAATCAGCTCGCTT  118
             ||||||| | ||||||| |  | |||||||||| ||||||||||||||||||||||||||
Sbjct  7996  TTCCCCAAAAGACCGGGAAATA-CCCCAAGCCTTATTTAAACTAACCAATCAGCTCGCTT  8054

Query  119   CTCGCTTCTGTACCCGCGCTTATTGCTGCCCAG------CTCTATAAAAAGGG-TAAGAA  171
             ||||||||||||||||||||| ||||| |||||      | |||||||||||| ||||||
Sbjct  8055  CTCGCTTCTGTACCCGCGCTTTTTGCTCCCCAGTCCTAGCCCTATAAAAAGGGGTAAGAA  8114

Query  172   CCCCACACTCGGCGCGCCAGTCCTCCGATAGACTGAGTCGCCCGGGTACCCGTGTATCCA  231
             | |||||||||||||||||||| ||||||||||||||||||||||||||||||||  |||
Sbjct  8115  CTCCACACTCGGCGCGCCAGTCATCCGATAGACTGAGTCGCCCGGGTACCCGTGTTCCCA  8174

Query  232   ATAAAGCCTTTTGCTG-TTGCAT  253
             |||||||||||||||| ||||||
Sbjct  8175  ATAAAGCCTTTTGCTGTTTGCAT  8197


>FR871849.1 PreXMRV-1 complete proviral genome
Length=8197

 Score = 378 bits (418),  Expect = 6e-103
 Identities = 344/431 (80%), Gaps = 6/431 (1%)
 Strand=Plus/Plus

Query  387   AGCTCACTTACAGGCCCTCCAAACGGTGCAGCGAGAAATTTGGAAACCACTGGCCGAGGC  446
             |||||||||||||||||||||| | || || | |||  | ||||| || |||||||  ||
Sbjct  5488  AGCTCACTTACAGGCCCTCCAAGCAGTACAACAAGAGGTCTGGAAGCCGCTGGCCGCTGC  5547

Query  447   CTACCGGGACCAACTAGACCAACCAGTGATACCACACCCCTTCCGGATTGGAGACTCCGT  506
              || | |||||| ||||| || |||||||||||||||||||||||  | || ||| ||||
Sbjct  5548  TTATCAGGACCAGCTAGATCAGCCAGTGATACCACACCCCTTCCGTGTCGGTGACGCCGT  5607

Query  507   GTGGGTGCGCCGGCACCAGACCAAAAACTTAGAACCTCGCTGGAAGGGACCCTACACCGT  566
             |||||| |||||||||||||| || |||||||||||||||||||| ||||||||||||||
Sbjct  5608  GTGGGTACGCCGGCACCAGACTAAGAACTTAGAACCTCGCTGGAAAGGACCCTACACCGT  5667

Query  567   CCTACTGACCACCCCCACCGCTCTCAAGGTAGACGGCATCTCTGCATGGATACACGCCGC  626
             ||| ||||| ||||||||||||||||| ||||||||||||||||| ||||||||||||||
Sbjct  5668  CCTGCTGACAACCCCCACCGCTCTCAAAGTAGACGGCATCTCTGCGTGGATACACGCCGC  5727

Query  627   CCACGTCAAGGCAGCGACCACGCCCCCGATAAAACCATCATGGAGAGTACAACGCTCTCA  686
              ||||| ||||| ||||| || || |||     | || |||||| ||| || || |||||
Sbjct  5728  TCACGTAAAGGCGGCGACAACTCCTCCGGCCGGAACAGCATGGAAAGTCCAGCGTTCTCA  5787

Query  687   AAACCCTTTAAAAATCAGGTTAACCCGTGGGGCCCCCTAATTGTCCTTCTGATTCTCGGA  746
             |||||| ||||| || || ||||||||||||||||||| ||  |  |   || ||| || 
Sbjct  5788  AAACCCCTTAAAGATAAGATTAACCCGTGGGGCCCCCTGATAATTATGGGGA-TCTTGGT  5846

Query  747   GGGGTC---AACCCCGTTACGTTGGGAAACAGCCCCCACCAGGTTTTTAACCTCACCTGG  803
             | || |   | || |  |||   | |  ||||||| |||||||| |||||  |||| |||
Sbjct  5847  GAGGGCAGGAGCCTCAGTACAACGTG--ACAGCCCTCACCAGGTCTTTAATGTCACTTGG  5904

Query  804   GAAGTGACTAA  814
              || | || ||
Sbjct  5905  AAAATTACCAA  5915


 Score = 313 bits (346),  Expect = 2e-83
 Identities = 193/205 (94%), Gaps = 1/205 (0%)
 Strand=Plus/Plus

Query  185  GCGCCAGTCCTCCGATAGACTGAGTCGCCCGGGTACCCGTGTATCCAATAAAGCCTTTTG  244
            ||||||||| ||||||||||||||||||||||||||||||||  ||||||||||||||||
Sbjct  1    GCGCCAGTCATCCGATAGACTGAGTCGCCCGGGTACCCGTGTTCCCAATAAAGCCTTTTG  60

Query  245  CTGTT-GCATCCGAATCGTGGTCTCGCTGATCCTTGGGAGGGTCTCCTCAGAGTGATTGA  303
            ||||| ||||||||| ||||| ||||||| ||||||||||||||||||||||||||||||
Sbjct  61   CTGTTTGCATCCGAAGCGTGGCCTCGCTGTTCCTTGGGAGGGTCTCCTCAGAGTGATTGA  120

Query  304  CTGCCCAGCCTGGGGGTCTTTCATTTGGGGGCTCGTCCGGGATCTGGAGACCCCCGCCCA  363
            || ||||||  ||||||||||||||||||||||||||||||||  |||||||||||||||
Sbjct  121  CTACCCAGCTCGGGGGTCTTTCATTTGGGGGCTCGTCCGGGATTCGGAGACCCCCGCCCA  180

Query  364  GGGACCACCGACCCACCGTCGGGAG  388
            |||||||||||||||||||||||||
Sbjct  181  GGGACCACCGACCCACCGTCGGGAG  205


 Score = 275 bits (304),  Expect = 6e-72
 Identities = 223/263 (85%), Gaps = 13/263 (5%)
 Strand=Plus/Plus

Query  1     GTCCCCAGAAATAGCTAAAACAACAACAGTTTCAAGAGA--CCCAGAAACTGTCTCAAGG  58
             |||| |||| | ||| |||  ||||||||||||  || |  ||||    | || ||||| 
Sbjct  7938  GTCCTCAGATAAAGCGAAACTAACAACAGTTTCTGGAAAGTCCCACCT-CAGTTTCAAG-  7995

Query  59    TTCCCCAGATGACCGGGGATCAACCCCAAGCCTCATTTAAACTAACCAATCAGCTCGCTT  118
             ||||||| | ||||||| |  | |||||||||| ||||||||||||||||||||||||||
Sbjct  7996  TTCCCCAAAAGACCGGGAAATA-CCCCAAGCCTTATTTAAACTAACCAATCAGCTCGCTT  8054

Query  119   CTCGCTTCTGTACCCGCGCTTATTGCTGCCCAG------CTCTATAAAAAGGG-TAAGAA  171
             ||||||||||||||||||||| ||||| |||||      | |||||||||||| ||||||
Sbjct  8055  CTCGCTTCTGTACCCGCGCTTTTTGCTCCCCAGTCCTAGCCCTATAAAAAGGGGTAAGAA  8114

Query  172   CCCCACACTCGGCGCGCCAGTCCTCCGATAGACTGAGTCGCCCGGGTACCCGTGTATCCA  231
             | |||||||||||||||||||| ||||||||||||||||||||||||||||||||  |||
Sbjct  8115  CTCCACACTCGGCGCGCCAGTCATCCGATAGACTGAGTCGCCCGGGTACCCGTGTTCCCA  8174

Query  232   ATAAAGCCTTTTGCTG-TTGCAT  253
             |||||||||||||||| ||||||
Sbjct  8175  ATAAAGCCTTTTGCTGTTTGCAT  8197


>NC_029853.1 Mus musculus mobilized endogenous polytropic provirus 
clone 15 truncated gag-pol polyprotein (gag) and envelope 
protein (env) genes, complete cds
Length=8183

 Score = 361 bits (400),  Expect = 5e-98
 Identities = 295/359 (82%), Gaps = 12/359 (3%)
 Strand=Plus/Plus

Query  387   AGCTCACTTACAGGCCCTCCAAACGGTGCAGCGAGAAATTTGGAAACCACTGGCCGAGGC  446
             |||||||||||||||||||||| | || || |||||  | ||||| ||||||||||  ||
Sbjct  5379  AGCTCACTTACAGGCCCTCCAAGCAGTACAACGAGAGGTCTGGAAGCCACTGGCCGCTGC  5438

Query  447   CTACCGGGACCAACTAGACCAACCAGTGATACCACACCCCTTCCGGATTGGAGACTCCGT  506
             ||| | |||||| || ||||| |||||||||||||||||||||||  | || ||| ||||
Sbjct  5439  CTATCAGGACCAGCTGGACCAGCCAGTGATACCACACCCCTTCCGTGTCGGCGACACCGT  5498

Query  507   GTGGGTGCGCCGGCACCAGACCAAAAACTTAGAACCTCGCTGGAAGGGACCCTACACCGT  566
             |||||| |||||||||||||| || ||||| |||||||||||||| ||||||||||||||
Sbjct  5499  GTGGGTACGCCGGCACCAGACTAAGAACTTGGAACCTCGCTGGAAAGGACCCTACACCGT  5558

Query  567   CCTACTGACCACCCCCACCGCTCTCAAGGTAGACGGCATCTCTGCATGGATACACGCCGC  626
             ||| ||||||||||||||||||||||| |||||||||||| |||| ||||| ||||||||
Sbjct  5559  CCTGCTGACCACCCCCACCGCTCTCAAAGTAGACGGCATCGCTGCGTGGATCCACGCCGC  5618

Query  627   CCACGTCAAGGCAGCGACCACGCCCCCG-----------AT-AAAACCATCATGGAGAGT  674
              ||||| || || ||||| || || |||           || |  |||  ||||||  ||
Sbjct  5619  TCACGTAAAAGCGGCGACAACCCCTCCGGCCGGAACAGCATCAGGACCGACATGGAAGGT  5678

Query  675   ACAACGCTCTCAAAACCCTTTAAAAATCAGGTTAACCCGTGGGGCCCCCTAATTGTCCT  733
              || || ||||||||||| ||||| || || ||||||||||||||||||||||  ||||
Sbjct  5679  CCAGCGTTCTCAAAACCCCTTAAAGATAAGATTAACCCGTGGGGCCCCCTAATAATCCT  5737


 Score = 263 bits (291),  Expect = 3e-68
 Identities = 182/205 (89%), Gaps = 1/205 (0%)
 Strand=Plus/Plus

Query  185  GCGCCAGTCCTCCGATAGACTGAGTCGCCCGGGTACCCGTGTATCCAATAAAGCCTTTTG  244
            |||||||||||||||||||||| |||||||||||||||||||  |||||||||||| |||
Sbjct  1    GCGCCAGTCCTCCGATAGACTGCGTCGCCCGGGTACCCGTGTTCCCAATAAAGCCTCTTG  60

Query  245  CTGTT-GCATCCGAATCGTGGTCTCGCTGATCCTTGGGAGGGTCTCCTCAGAGTGATTGA  303
            ||||| ||||||||||||||||||||||| |||||| ||||||||||||||| |||||||
Sbjct  61   CTGTTTGCATCCGAATCGTGGTCTCGCTGGTCCTTGAGAGGGTCTCCTCAGATTGATTGA  120

Query  304  CTGCCCAGCCTGGGGGTCTTTCATTTGGGGGCTCGTCCGGGATCTGGAGACCCCCGCCCA  363
            || ||||    ||||||||||||||||| || ||  ||| ||| |||||||||| |||||
Sbjct  121  CTACCCACGTCGGGGGTCTTTCATTTGGAGGTTCCACCGAGATTTGGAGACCCCTGCCCA  180

Query  364  GGGACCACCGACCCACCGTCGGGAG  388
            ||||||||||| || ||| ||||||
Sbjct  181  GGGACCACCGATCCCCCGCCGGGAG  205


 Score = 138 bits (152),  Expect = 1e-30
 Identities = 112/135 (83%), Gaps = 7/135 (5%)
 Strand=Plus/Plus

Query  56    AGGTTCCCCAGATGACCGGGGATCAACCCCAAGCCTCATTTAAACTAACCAATCAGCTCG  115
             || ||||||| ||||||| | |  | |||||||||| |||  |||||||||| |||||||
Sbjct  8050  AGTTTCCCCAAATGACCGAGAAATA-CCCCAAGCCTTATTCGAACTAACCAACCAGCTCG  8108

Query  116   CTTCTCGCTTCTGTACCCGCGCTTATTGCT------GCCCAGCTCTATAAAAAGGGTAAG  169
             ||||||||||||||| |||||||| |||||       |||||| ||||||||||||||| 
Sbjct  8109  CTTCTCGCTTCTGTAACCGCGCTTTTTGCTCCCCAGCCCCAGCCCTATAAAAAGGGTAAA  8168

Query  170   AACCCCACACTCGGC  184
             ||| |||||||||||
Sbjct  8169  AACTCCACACTCGGC  8183


>FJ544577.2 Mus musculus mobilized endogenous polytropic provirus 
clone 15 truncated gag-pol polyprotein (gag) and envelope 
protein (env) genes, complete cds
Length=8183

 Score = 361 bits (400),  Expect = 5e-98
 Identities = 295/359 (82%), Gaps = 12/359 (3%)
 Strand=Plus/Plus

Query  387   AGCTCACTTACAGGCCCTCCAAACGGTGCAGCGAGAAATTTGGAAACCACTGGCCGAGGC  446
             |||||||||||||||||||||| | || || |||||  | ||||| ||||||||||  ||
Sbjct  5379  AGCTCACTTACAGGCCCTCCAAGCAGTACAACGAGAGGTCTGGAAGCCACTGGCCGCTGC  5438

Query  447   CTACCGGGACCAACTAGACCAACCAGTGATACCACACCCCTTCCGGATTGGAGACTCCGT  506
             ||| | |||||| || ||||| |||||||||||||||||||||||  | || ||| ||||
Sbjct  5439  CTATCAGGACCAGCTGGACCAGCCAGTGATACCACACCCCTTCCGTGTCGGCGACACCGT  5498

Query  507   GTGGGTGCGCCGGCACCAGACCAAAAACTTAGAACCTCGCTGGAAGGGACCCTACACCGT  566
             |||||| |||||||||||||| || ||||| |||||||||||||| ||||||||||||||
Sbjct  5499  GTGGGTACGCCGGCACCAGACTAAGAACTTGGAACCTCGCTGGAAAGGACCCTACACCGT  5558

Query  567   CCTACTGACCACCCCCACCGCTCTCAAGGTAGACGGCATCTCTGCATGGATACACGCCGC  626
             ||| ||||||||||||||||||||||| |||||||||||| |||| ||||| ||||||||
Sbjct  5559  CCTGCTGACCACCCCCACCGCTCTCAAAGTAGACGGCATCGCTGCGTGGATCCACGCCGC  5618

Query  627   CCACGTCAAGGCAGCGACCACGCCCCCG-----------AT-AAAACCATCATGGAGAGT  674
              ||||| || || ||||| || || |||           || |  |||  ||||||  ||
Sbjct  5619  TCACGTAAAAGCGGCGACAACCCCTCCGGCCGGAACAGCATCAGGACCGACATGGAAGGT  5678

Query  675   ACAACGCTCTCAAAACCCTTTAAAAATCAGGTTAACCCGTGGGGCCCCCTAATTGTCCT  733
              || || ||||||||||| ||||| || || ||||||||||||||||||||||  ||||
Sbjct  5679  CCAGCGTTCTCAAAACCCCTTAAAGATAAGATTAACCCGTGGGGCCCCCTAATAATCCT  5737


 Score = 263 bits (291),  Expect = 3e-68
 Identities = 182/205 (89%), Gaps = 1/205 (0%)
 Strand=Plus/Plus

Query  185  GCGCCAGTCCTCCGATAGACTGAGTCGCCCGGGTACCCGTGTATCCAATAAAGCCTTTTG  244
            |||||||||||||||||||||| |||||||||||||||||||  |||||||||||| |||
Sbjct  1    GCGCCAGTCCTCCGATAGACTGCGTCGCCCGGGTACCCGTGTTCCCAATAAAGCCTCTTG  60

Query  245  CTGTT-GCATCCGAATCGTGGTCTCGCTGATCCTTGGGAGGGTCTCCTCAGAGTGATTGA  303
            ||||| ||||||||||||||||||||||| |||||| ||||||||||||||| |||||||
Sbjct  61   CTGTTTGCATCCGAATCGTGGTCTCGCTGGTCCTTGAGAGGGTCTCCTCAGATTGATTGA  120

Query  304  CTGCCCAGCCTGGGGGTCTTTCATTTGGGGGCTCGTCCGGGATCTGGAGACCCCCGCCCA  363
            || ||||    ||||||||||||||||| || ||  ||| ||| |||||||||| |||||
Sbjct  121  CTACCCACGTCGGGGGTCTTTCATTTGGAGGTTCCACCGAGATTTGGAGACCCCTGCCCA  180

Query  364  GGGACCACCGACCCACCGTCGGGAG  388
            ||||||||||| || ||| ||||||
Sbjct  181  GGGACCACCGATCCCCCGCCGGGAG  205


 Score = 138 bits (152),  Expect = 1e-30
 Identities = 112/135 (83%), Gaps = 7/135 (5%)
 Strand=Plus/Plus

Query  56    AGGTTCCCCAGATGACCGGGGATCAACCCCAAGCCTCATTTAAACTAACCAATCAGCTCG  115
             || ||||||| ||||||| | |  | |||||||||| |||  |||||||||| |||||||
Sbjct  8050  AGTTTCCCCAAATGACCGAGAAATA-CCCCAAGCCTTATTCGAACTAACCAACCAGCTCG  8108

Query  116   CTTCTCGCTTCTGTACCCGCGCTTATTGCT------GCCCAGCTCTATAAAAAGGGTAAG  169
             ||||||||||||||| |||||||| |||||       |||||| ||||||||||||||| 
Sbjct  8109  CTTCTCGCTTCTGTAACCGCGCTTTTTGCTCCCCAGCCCCAGCCCTATAAAAAGGGTAAA  8168

Query  170   AACCCCACACTCGGC  184
             ||| |||||||||||
Sbjct  8169  AACTCCACACTCGGC  8183


>NC_009424.5 Woolly monkey sarcoma virus
Length=5779

 Score = 358 bits (396),  Expect = 6e-97
 Identities = 319/392 (81%), Gaps = 17/392 (4%)
 Strand=Plus/Plus

Query  1     GTCCCCAGAAATAGCTAAAACAACAACAGTTTCAAGAGA-CCCAGAAACTGTCTCAAGGT  59
             || ||||||||||| | |  ||||| ||||||| || |  |||   |||||| |||||  
Sbjct  624   GTTCCCAGAAATAGATGAGTCAACAGCAGTTTCTAGGGTGCCCCTCAACTGTTTCAAGAA  683

Query  60    TCCCCAGATGACCGGGGATCAACCCCAAGCCTCATTTAAACTAACCAATCAGCTCGCTTC  119
               |||| |||||||| | ||| ||||  |||| |||| |||| |||||| | || |||||
Sbjct  684   CTCCCACATGACCGGAGCTCA-CCCCTGGCCTTATTTGAACTGACCAATTACCTTGCTTC  742

Query  120   TCGCTTCTGTACCCGCGCTTATTGCTGCCCAGCTCTATAAAAAGGG-TAAGAACCCCACA  178
             |||||||||||||||||||| |||||          |||||| | | | |||| | | ||
Sbjct  743   TCGCTTCTGTACCCGCGCTTTTTGCT----------ATAAAATGAGCTCAGAAACTC-CA  791

Query  179   CTCGGCGCGCCAGTCCTCCGATAGACTGAGTCGCCCGGGTACCCGTGTATCCAATAAAGC  238
             ||||||||||||||||||||| ||||||||||||||||||||| |||| | ||||||| |
Sbjct  792   CTCGGCGCGCCAGTCCTCCGAGAGACTGAGTCGCCCGGGTACCTGTGTGTTCAATAAAAC  851

Query  239   CTTTTGCTGTT-GCATCCGAATC-GTGGTCTCGCTGATCCTTGGGAGGGTCTCCTCAGAG  296
             || ||||| || ||||||||| | ||||||||| || ||||||||||||||||  |  | 
Sbjct  852   CTCTTGCTATTTGCATCCGAAGCCGTGGTCTCGTTGTTCCTTGGGAGGGTCTCTCCTAAC  911

Query  297   TGATTGACTGCCCAGCCTGGGGGTCTTTCATTTGGGGGCTCGTCCGGGATCTGGAGACCC  356
             |||||||||||||| |  |||||||| |||||||||||||||||||||||| ||||||||
Sbjct  912   TGATTGACTGCCCACCTCGGGGGTCTCTCATTTGGGGGCTCGTCCGGGATC-GGAGACCC  970

Query  357   CCGCCCAGGGACCACCGACCCACCGTCGGGAG  388
             || |||||||||||||||||||||  ||||||
Sbjct  971   CCACCCAGGGACCACCGACCCACCAACGGGAG  1002


 Score = 269 bits (298),  Expect = 2e-70
 Identities = 262/331 (79%), Gaps = 16/331 (5%)
 Strand=Plus/Plus

Query  1     GTCCCCAGAAATAGCTAAAACAACAACAGTTTCAAGAGA-CCCAGAAACTGTCTCAAGGT  59
             || ||||||||||| | |  ||||| ||||||| || |  |||   |||||| |||||  
Sbjct  5279  GTTCCCAGAAATAGATGAGTCAACAGCAGTTTCTAGGGTGCCCCTCAACTGTTTCAAGAA  5338

Query  60    TCCCCAGATGACCGGGGATCAACCCCAAGCCTCATTTAAACTAACCAATCAGCTCGCTTC  119
               |||| |||||||| | ||| ||||  |||| |||| |||| |||||| | || |||||
Sbjct  5339  CTCCCACATGACCGGAGCTCA-CCCCTGGCCTTATTTGAACTGACCAATTACCTTGCTTC  5397

Query  120   TCGCTTCTGTACCCGCGCTTATTGCTGCCCAGCTCTATAAAAAGGG-TAAGAACCCCACA  178
             |||||||||||||||||||| |||||          |||||| | | | |||| | | ||
Sbjct  5398  TCGCTTCTGTACCCGCGCTTTTTGCT----------ATAAAATGAGCTCAGAAACTC-CA  5446

Query  179   CTCGGCGCGCCAGTCCTCCGATAGACTGAGTCGCCCGGGTACCCGTGTATCCAATAAAGC  238
             ||||||||||||||||||||| ||||||||||||||||||||| |||| | ||||||| |
Sbjct  5447  CTCGGCGCGCCAGTCCTCCGAGAGACTGAGTCGCCCGGGTACCTGTGTGTTCAATAAAAC  5506

Query  239   CTTTTGCT-GTTGCATCCGAA-TCGTGGTCTCGCTGATCCTTGGGAGGGTCTCCTCAGAG  296
             || |||||  |||||||||||  |||||||||| || ||||||||||||||||  |  | 
Sbjct  5507  CTCTTGCTATTTGCATCCGAAGCCGTGGTCTCGTTGTTCCTTGGGAGGGTCTCTCCTAAC  5566

Query  297   TGATTGACTGCCCAGCCTGGGGGTCTTTCAT  327
             |||||||||||||| |  |||||||| ||||
Sbjct  5567  TGATTGACTGCCCACCTCGGGGGTCTCTCAT  5597


 Score = 60.8 bits (66),  Expect = 2e-07
 Identities = 80/110 (73%), Gaps = 1/110 (1%)
 Strand=Plus/Plus

Query  538   GAACCTCGCTGGAAGGGACCCTACACCGTCCTACTGACCACCCCCACCGCTCTCAAGGTA  597
             || ||||| ||||| || || |||   ||  | ||||||||||| |||||  | || || 
Sbjct  3575  GAGCCTCGGTGGAAAGGCCCGTACCTGGTGTTGCTGACCACCCCGACCGCGGTAAAAGTC  3634

Query  598   GACGGCATCTCTGCATGGATACACGCCGCCCACGTCAAGGCAGCGACCAC  647
             ||||| ||| |||| ||| | || ||  | ||| ||||| | || |||||
Sbjct  3635  GACGGTATCGCTGCCTGGGTCCATGCTTCTCACCTCAAGCCTGC-ACCAC  3683


>V01201.1 Simian sarcoma virus proviral sequence with genes coding 
for envelope protein (env) and polymerase (pol)
Length=5779

 Score = 358 bits (396),  Expect = 6e-97
 Identities = 319/392 (81%), Gaps = 17/392 (4%)
 Strand=Plus/Plus

Query  1     GTCCCCAGAAATAGCTAAAACAACAACAGTTTCAAGAGA-CCCAGAAACTGTCTCAAGGT  59
             || ||||||||||| | |  ||||| ||||||| || |  |||   |||||| |||||  
Sbjct  624   GTTCCCAGAAATAGATGAGTCAACAGCAGTTTCTAGGGTGCCCCTCAACTGTTTCAAGAA  683

Query  60    TCCCCAGATGACCGGGGATCAACCCCAAGCCTCATTTAAACTAACCAATCAGCTCGCTTC  119
               |||| |||||||| | ||| ||||  |||| |||| |||| |||||| | || |||||
Sbjct  684   CTCCCACATGACCGGAGCTCA-CCCCTGGCCTTATTTGAACTGACCAATTACCTTGCTTC  742

Query  120   TCGCTTCTGTACCCGCGCTTATTGCTGCCCAGCTCTATAAAAAGGG-TAAGAACCCCACA  178
             |||||||||||||||||||| |||||          |||||| | | | |||| | | ||
Sbjct  743   TCGCTTCTGTACCCGCGCTTTTTGCT----------ATAAAATGAGCTCAGAAACTC-CA  791

Query  179   CTCGGCGCGCCAGTCCTCCGATAGACTGAGTCGCCCGGGTACCCGTGTATCCAATAAAGC  238
             ||||||||||||||||||||| ||||||||||||||||||||| |||| | ||||||| |
Sbjct  792   CTCGGCGCGCCAGTCCTCCGAGAGACTGAGTCGCCCGGGTACCTGTGTGTTCAATAAAAC  851

Query  239   CTTTTGCTGTT-GCATCCGAATC-GTGGTCTCGCTGATCCTTGGGAGGGTCTCCTCAGAG  296
             || ||||| || ||||||||| | ||||||||| || ||||||||||||||||  |  | 
Sbjct  852   CTCTTGCTATTTGCATCCGAAGCCGTGGTCTCGTTGTTCCTTGGGAGGGTCTCTCCTAAC  911

Query  297   TGATTGACTGCCCAGCCTGGGGGTCTTTCATTTGGGGGCTCGTCCGGGATCTGGAGACCC  356
             |||||||||||||| |  |||||||| |||||||||||||||||||||||| ||||||||
Sbjct  912   TGATTGACTGCCCACCTCGGGGGTCTCTCATTTGGGGGCTCGTCCGGGATC-GGAGACCC  970

Query  357   CCGCCCAGGGACCACCGACCCACCGTCGGGAG  388
             || |||||||||||||||||||||  ||||||
Sbjct  971   CCACCCAGGGACCACCGACCCACCAACGGGAG  1002


 Score = 269 bits (298),  Expect = 2e-70
 Identities = 262/331 (79%), Gaps = 16/331 (5%)
 Strand=Plus/Plus

Query  1     GTCCCCAGAAATAGCTAAAACAACAACAGTTTCAAGAGA-CCCAGAAACTGTCTCAAGGT  59
             || ||||||||||| | |  ||||| ||||||| || |  |||   |||||| |||||  
Sbjct  5279  GTTCCCAGAAATAGATGAGTCAACAGCAGTTTCTAGGGTGCCCCTCAACTGTTTCAAGAA  5338

Query  60    TCCCCAGATGACCGGGGATCAACCCCAAGCCTCATTTAAACTAACCAATCAGCTCGCTTC  119
               |||| |||||||| | ||| ||||  |||| |||| |||| |||||| | || |||||
Sbjct  5339  CTCCCACATGACCGGAGCTCA-CCCCTGGCCTTATTTGAACTGACCAATTACCTTGCTTC  5397

Query  120   TCGCTTCTGTACCCGCGCTTATTGCTGCCCAGCTCTATAAAAAGGG-TAAGAACCCCACA  178
             |||||||||||||||||||| |||||          |||||| | | | |||| | | ||
Sbjct  5398  TCGCTTCTGTACCCGCGCTTTTTGCT----------ATAAAATGAGCTCAGAAACTC-CA  5446

Query  179   CTCGGCGCGCCAGTCCTCCGATAGACTGAGTCGCCCGGGTACCCGTGTATCCAATAAAGC  238
             ||||||||||||||||||||| ||||||||||||||||||||| |||| | ||||||| |
Sbjct  5447  CTCGGCGCGCCAGTCCTCCGAGAGACTGAGTCGCCCGGGTACCTGTGTGTTCAATAAAAC  5506

Query  239   CTTTTGCT-GTTGCATCCGAA-TCGTGGTCTCGCTGATCCTTGGGAGGGTCTCCTCAGAG  296
             || |||||  |||||||||||  |||||||||| || ||||||||||||||||  |  | 
Sbjct  5507  CTCTTGCTATTTGCATCCGAAGCCGTGGTCTCGTTGTTCCTTGGGAGGGTCTCTCCTAAC  5566

Query  297   TGATTGACTGCCCAGCCTGGGGGTCTTTCAT  327
             |||||||||||||| |  |||||||| ||||
Sbjct  5567  TGATTGACTGCCCACCTCGGGGGTCTCTCAT  5597


 Score = 60.8 bits (66),  Expect = 2e-07
 Identities = 80/110 (73%), Gaps = 1/110 (1%)
 Strand=Plus/Plus

Query  538   GAACCTCGCTGGAAGGGACCCTACACCGTCCTACTGACCACCCCCACCGCTCTCAAGGTA  597
             || ||||| ||||| || || |||   ||  | ||||||||||| |||||  | || || 
Sbjct  3575  GAGCCTCGGTGGAAAGGCCCGTACCTGGTGTTGCTGACCACCCCGACCGCGGTAAAAGTC  3634

Query  598   GACGGCATCTCTGCATGGATACACGCCGCCCACGTCAAGGCAGCGACCAC  647
             ||||| ||| |||| ||| | || ||  | ||| ||||| | || |||||
Sbjct  3635  GACGGTATCGCTGCCTGGGTCCATGCTTCTCACCTCAAGCCTGC-ACCAC  3683


>NC_001499.1 Abelson murine leukemia virus, complete genome
Length=5894

 Score = 297 bits (329),  Expect = 2e-78
 Identities = 254/308 (82%), Gaps = 8/308 (3%)
 Strand=Plus/Plus

Query  24    CAACAGTTTCAAGAGACCCAGAAACTGTCTCAAGGTTCCCCAGATGACCGGGGATCAACC  83
             || ||||||| ||||| |||  |  ||| || ||| | |||  | |||| |  || | ||
Sbjct  4910  CAGCAGTTTCTAGAGAACCATCAGATGTTTCCAGGGTGCCCCAAGGACCTGAAATGA-CC  4968

Query  84    CCAAGCCTCATTTAAACTAACCAATCAGCTCGCTTCTCGCTTCTGTACCCGCGCTTATTG  143
             |   |||| |||| |||||||||||||| ||||||||||||||||| | |||||||  ||
Sbjct  4969  CTGTGCCTTATTTGAACTAACCAATCAGTTCGCTTCTCGCTTCTGTTCGCGCGCTT-CTG  5027

Query  144   CTGCCC-AGCTCTATAAAAAGGGTAAGAACCCCACACTCGGCGCGCCAGTCCTCCGATAG  202
             || ||| ||||| ||||||  |   | |||||| |||||||||||||||||||||||  |
Sbjct  5028  CTCCCCGAGCTCAATAAAAGAGCCCACAACCCCTCACTCGGCGCGCCAGTCCTCCGAGTG  5087

Query  203   ACTGAGTCGCCCGGGTACCCGTGTATCCAATAAAGCCTTTTGCTGTTGCATCCGAATCGT  262
             |||||||||||||||||||||||||||||||||| ||| |||| ||||||||||| | ||
Sbjct  5088  ACTGAGTCGCCCGGGTACCCGTGTATCCAATAAACCCTCTTGCAGTTGCATCCGACTTGT  5147

Query  263   GGTCTCGCTGATCCTTGGGAGGGTCTCCTCAGAGTGATTGACTGCC---CAGCCTGGGGG  319
             |||||||||| ||||||||||||||||||| |||||||||||| ||   ||||  |||||
Sbjct  5148  GGTCTCGCTGTTCCTTGGGAGGGTCTCCTCTGAGTGATTGACTACCCGTCAGC--GGGGG  5205

Query  320   TCTTTCAT  327
             ||||||||
Sbjct  5206  TCTTTCAT  5213


 Score = 284 bits (314),  Expect = 1e-74
 Identities = 188/207 (91%), Gaps = 5/207 (2%)
 Strand=Plus/Plus

Query  185  GCGCCAGTCCTCCGATAGACTGAGTCGCCCGGGTACCCGTGTATCCAATAAAGCCTTTTG  244
            |||||||||||||||  ||||||||||||||||||||||||||||||||||| ||| |||
Sbjct  1    GCGCCAGTCCTCCGAGTGACTGAGTCGCCCGGGTACCCGTGTATCCAATAAACCCTCTTG  60

Query  245  CTGTTGCATCCGAATCGTGGTCTCGCTGATCCTTGGGAGGGTCTCCTCAGAGTGATTGAC  304
            | ||||||||||| | |||||||||||| ||||||||||||||||||| |||||||||||
Sbjct  61   CAGTTGCATCCGACTTGTGGTCTCGCTGTTCCTTGGGAGGGTCTCCTCTGAGTGATTGAC  120

Query  305  TGCC---CAGCCTGGGGGTCTTTCATTTGGGGGCTCGTCCGGGATCTGGAGACCCCCGCC  361
            | ||   ||||  ||||||||||||||||||||||||||||||||| ||||||||| |||
Sbjct  121  TACCCGTCAGC--GGGGGTCTTTCATTTGGGGGCTCGTCCGGGATCGGGAGACCCCTGCC  178

Query  362  CAGGGACCACCGACCCACCGTCGGGAG  388
            |||||||||||||||||||  ||||||
Sbjct  179  CAGGGACCACCGACCCACCACCGGGAG  205


 Score = 106 bits (117),  Expect = 6e-21
 Identities = 123/162 (76%), Gaps = 3/162 (2%)
 Strand=Plus/Plus

Query  24    CAACAGTTTCAAGAGACCCAGAAACTGTCTCAAGGTTCCCCAGATGACCGGGGATCAACC  83
             || ||||||| ||||| |||  |  ||| || ||| | |||  | |||| |  || | ||
Sbjct  5735  CAGCAGTTTCTAGAGAACCATCAGATGTTTCCAGGGTGCCCCAAGGACCTGAAATGA-CC  5793

Query  84    CCAAGCCTCATTTAAACTAACCAATCAGCTCGCTTCTCGCTTCTGTACCCGCGCTTATTG  143
             |   |||| |||| |||||||||||||| ||||||||||||||||| | |||||||  ||
Sbjct  5794  CTGTGCCTTATTTGAACTAACCAATCAGTTCGCTTCTCGCTTCTGTTCGCGCGCTT-CTG  5852

Query  144   CTGCCC-AGCTCTATAAAAAGGGTAAGAACCCCACACTCGGC  184
             || ||| ||||| ||||||  |   | |||||| ||||||||
Sbjct  5853  CTCCCCGAGCTCAATAAAAGAGCCCACAACCCCTCACTCGGC  5894


>AF033812.1 Abelson murine leukemia virus, complete genome
Length=5894

 Score = 297 bits (329),  Expect = 2e-78
 Identities = 254/308 (82%), Gaps = 8/308 (3%)
 Strand=Plus/Plus

Query  24    CAACAGTTTCAAGAGACCCAGAAACTGTCTCAAGGTTCCCCAGATGACCGGGGATCAACC  83
             || ||||||| ||||| |||  |  ||| || ||| | |||  | |||| |  || | ||
Sbjct  4910  CAGCAGTTTCTAGAGAACCATCAGATGTTTCCAGGGTGCCCCAAGGACCTGAAATGA-CC  4968

Query  84    CCAAGCCTCATTTAAACTAACCAATCAGCTCGCTTCTCGCTTCTGTACCCGCGCTTATTG  143
             |   |||| |||| |||||||||||||| ||||||||||||||||| | |||||||  ||
Sbjct  4969  CTGTGCCTTATTTGAACTAACCAATCAGTTCGCTTCTCGCTTCTGTTCGCGCGCTT-CTG  5027

Query  144   CTGCCC-AGCTCTATAAAAAGGGTAAGAACCCCACACTCGGCGCGCCAGTCCTCCGATAG  202
             || ||| ||||| ||||||  |   | |||||| |||||||||||||||||||||||  |
Sbjct  5028  CTCCCCGAGCTCAATAAAAGAGCCCACAACCCCTCACTCGGCGCGCCAGTCCTCCGAGTG  5087

Query  203   ACTGAGTCGCCCGGGTACCCGTGTATCCAATAAAGCCTTTTGCTGTTGCATCCGAATCGT  262
             |||||||||||||||||||||||||||||||||| ||| |||| ||||||||||| | ||
Sbjct  5088  ACTGAGTCGCCCGGGTACCCGTGTATCCAATAAACCCTCTTGCAGTTGCATCCGACTTGT  5147

Query  263   GGTCTCGCTGATCCTTGGGAGGGTCTCCTCAGAGTGATTGACTGCC---CAGCCTGGGGG  319
             |||||||||| ||||||||||||||||||| |||||||||||| ||   ||||  |||||
Sbjct  5148  GGTCTCGCTGTTCCTTGGGAGGGTCTCCTCTGAGTGATTGACTACCCGTCAGC--GGGGG  5205

Query  320   TCTTTCAT  327
             ||||||||
Sbjct  5206  TCTTTCAT  5213


 Score = 284 bits (314),  Expect = 1e-74
 Identities = 188/207 (91%), Gaps = 5/207 (2%)
 Strand=Plus/Plus

Query  185  GCGCCAGTCCTCCGATAGACTGAGTCGCCCGGGTACCCGTGTATCCAATAAAGCCTTTTG  244
            |||||||||||||||  ||||||||||||||||||||||||||||||||||| ||| |||
Sbjct  1    GCGCCAGTCCTCCGAGTGACTGAGTCGCCCGGGTACCCGTGTATCCAATAAACCCTCTTG  60

Query  245  CTGTTGCATCCGAATCGTGGTCTCGCTGATCCTTGGGAGGGTCTCCTCAGAGTGATTGAC  304
            | ||||||||||| | |||||||||||| ||||||||||||||||||| |||||||||||
Sbjct  61   CAGTTGCATCCGACTTGTGGTCTCGCTGTTCCTTGGGAGGGTCTCCTCTGAGTGATTGAC  120

Query  305  TGCC---CAGCCTGGGGGTCTTTCATTTGGGGGCTCGTCCGGGATCTGGAGACCCCCGCC  361
            | ||   ||||  ||||||||||||||||||||||||||||||||| ||||||||| |||
Sbjct  121  TACCCGTCAGC--GGGGGTCTTTCATTTGGGGGCTCGTCCGGGATCGGGAGACCCCTGCC  178

Query  362  CAGGGACCACCGACCCACCGTCGGGAG  388
            |||||||||||||||||||  ||||||
Sbjct  179  CAGGGACCACCGACCCACCACCGGGAG  205


 Score = 106 bits (117),  Expect = 6e-21
 Identities = 123/162 (76%), Gaps = 3/162 (2%)
 Strand=Plus/Plus

Query  24    CAACAGTTTCAAGAGACCCAGAAACTGTCTCAAGGTTCCCCAGATGACCGGGGATCAACC  83
             || ||||||| ||||| |||  |  ||| || ||| | |||  | |||| |  || | ||
Sbjct  5735  CAGCAGTTTCTAGAGAACCATCAGATGTTTCCAGGGTGCCCCAAGGACCTGAAATGA-CC  5793

Query  84    CCAAGCCTCATTTAAACTAACCAATCAGCTCGCTTCTCGCTTCTGTACCCGCGCTTATTG  143
             |   |||| |||| |||||||||||||| ||||||||||||||||| | |||||||  ||
Sbjct  5794  CTGTGCCTTATTTGAACTAACCAATCAGTTCGCTTCTCGCTTCTGTTCGCGCGCTT-CTG  5852

Query  144   CTGCCC-AGCTCTATAAAAAGGGTAAGAACCCCACACTCGGC  184
             || ||| ||||| ||||||  |   | |||||| ||||||||
Sbjct  5853  CTCCCCGAGCTCAATAAAAGAGCCCACAACCCCTCACTCGGC  5894


>NC_001502.1 Moloney murine sarcoma virus, complete genome
Length=5833

 Score = 278 bits (307),  Expect = 2e-72
 Identities = 209/242 (86%), Gaps = 3/242 (1%)
 Strand=Plus/Plus

Query  89    CCTCATTTAAACTAACCAATCAGCTCGCTTCTCGCTTCTGTACCCGCGCTTATTGCT-GC  147
             ||| |||| |||||||||||||| ||||||||||||||||| | |||||||   |||  |
Sbjct  5108  CCTTATTTGAACTAACCAATCAGTTCGCTTCTCGCTTCTGTTCGCGCGCTT-CCGCTCTC  5166

Query  148   CCAGCTCTATAAAAAGGGTAAGAACCCCACACTCGGCGCGCCAGTCCTCCGATAGACTGA  207
             | ||||| ||||||  |   | |||||| ||||||||||||||||| |||||||||||| 
Sbjct  5167  CGAGCTCAATAAAAGAGCCCACAACCCCTCACTCGGCGCGCCAGTCTTCCGATAGACTGC  5226

Query  208   GTCGCCCGGGTACCCGTGTATCCAATAAAGCCTTTTGCTG-TTGCATCCGAATCGTGGTC  266
             ||||||||||||||||| |  |||||||||||| |||||| |||||||||||||||||||
Sbjct  5227  GTCGCCCGGGTACCCGTATTCCCAATAAAGCCTCTTGCTGTTTGCATCCGAATCGTGGTC  5286

Query  267   TCGCTGATCCTTGGGAGGGTCTCCTCAGAGTGATTGACTGCCCAGCCTGGGGGTCTTTCA  326
             |||||| ||||||||||||||||||| |||||||||||| ||||    ||||||||||||
Sbjct  5287  TCGCTGTTCCTTGGGAGGGTCTCCTCTGAGTGATTGACTACCCACGACGGGGGTCTTTCA  5346

Query  327   TT  328
             ||
Sbjct  5347  TT  5348


 Score = 229 bits (253),  Expect = 7e-58
 Identities = 148/161 (92%), Gaps = 1/161 (1%)
 Strand=Plus/Plus

Query  229  CCAATAAAGCCTTTTGCTGTT-GCATCCGAATCGTGGTCTCGCTGATCCTTGGGAGGGTC  287
            |||||||||||| |||||||| ||||||||||||||||||||||| ||||||||||||||
Sbjct  5    CCAATAAAGCCTCTTGCTGTTTGCATCCGAATCGTGGTCTCGCTGTTCCTTGGGAGGGTC  64

Query  288  TCCTCAGAGTGATTGACTGCCCAGCCTGGGGGTCTTTCATTTGGGGGCTCGTCCGGGATC  347
            ||||| |||||||||||| ||||    |||||||||||||||||||||||||||||||| 
Sbjct  65   TCCTCTGAGTGATTGACTACCCACGACGGGGGTCTTTCATTTGGGGGCTCGTCCGGGATT  124

Query  348  TGGAGACCCCCGCCCAGGGACCACCGACCCACCGTCGGGAG  388
            |||||||||| ||||||||||||||||||||||  ||||||
Sbjct  125  TGGAGACCCCTGCCCAGGGACCACCGACCCACCACCGGGAG  165


 Score = 146 bits (161),  Expect = 7e-33
 Identities = 116/137 (85%), Gaps = 2/137 (1%)
 Strand=Plus/Plus

Query  89    CCTCATTTAAACTAACCAATCAGCTCGCTTCTCGCTTCTGTACCCGCGCTTATTGCT-GC  147
             ||| |||| |||||||||||||| ||||||||||||||||| | |||||||   |||  |
Sbjct  5698  CCTTATTTGAACTAACCAATCAGTTCGCTTCTCGCTTCTGTTCGCGCGCTT-CCGCTCTC  5756

Query  148   CCAGCTCTATAAAAAGGGTAAGAACCCCACACTCGGCGCGCCAGTCCTCCGATAGACTGA  207
             | ||||| ||||||  |   | |||||| ||||||||||||||||| |||||||||||| 
Sbjct  5757  CGAGCTCAATAAAAGAGCCCACAACCCCTCACTCGGCGCGCCAGTCTTCCGATAGACTGC  5816

Query  208   GTCGCCCGGGTACCCGT  224
             |||||||||||||||||
Sbjct  5817  GTCGCCCGGGTACCCGT  5833


>AF033813.1 Moloney murine sarcoma virus, complete genome
Length=5833

 Score = 278 bits (307),  Expect = 2e-72
 Identities = 209/242 (86%), Gaps = 3/242 (1%)
 Strand=Plus/Plus

Query  89    CCTCATTTAAACTAACCAATCAGCTCGCTTCTCGCTTCTGTACCCGCGCTTATTGCT-GC  147
             ||| |||| |||||||||||||| ||||||||||||||||| | |||||||   |||  |
Sbjct  5108  CCTTATTTGAACTAACCAATCAGTTCGCTTCTCGCTTCTGTTCGCGCGCTT-CCGCTCTC  5166

Query  148   CCAGCTCTATAAAAAGGGTAAGAACCCCACACTCGGCGCGCCAGTCCTCCGATAGACTGA  207
             | ||||| ||||||  |   | |||||| ||||||||||||||||| |||||||||||| 
Sbjct  5167  CGAGCTCAATAAAAGAGCCCACAACCCCTCACTCGGCGCGCCAGTCTTCCGATAGACTGC  5226

Query  208   GTCGCCCGGGTACCCGTGTATCCAATAAAGCCTTTTGCTG-TTGCATCCGAATCGTGGTC  266
             ||||||||||||||||| |  |||||||||||| |||||| |||||||||||||||||||
Sbjct  5227  GTCGCCCGGGTACCCGTATTCCCAATAAAGCCTCTTGCTGTTTGCATCCGAATCGTGGTC  5286

Query  267   TCGCTGATCCTTGGGAGGGTCTCCTCAGAGTGATTGACTGCCCAGCCTGGGGGTCTTTCA  326
             |||||| ||||||||||||||||||| |||||||||||| ||||    ||||||||||||
Sbjct  5287  TCGCTGTTCCTTGGGAGGGTCTCCTCTGAGTGATTGACTACCCACGACGGGGGTCTTTCA  5346

Query  327   TT  328
             ||
Sbjct  5347  TT  5348


 Score = 229 bits (253),  Expect = 7e-58
 Identities = 148/161 (92%), Gaps = 1/161 (1%)
 Strand=Plus/Plus

Query  229  CCAATAAAGCCTTTTGCTGTT-GCATCCGAATCGTGGTCTCGCTGATCCTTGGGAGGGTC  287
            |||||||||||| |||||||| ||||||||||||||||||||||| ||||||||||||||
Sbjct  5    CCAATAAAGCCTCTTGCTGTTTGCATCCGAATCGTGGTCTCGCTGTTCCTTGGGAGGGTC  64

Query  288  TCCTCAGAGTGATTGACTGCCCAGCCTGGGGGTCTTTCATTTGGGGGCTCGTCCGGGATC  347
            ||||| |||||||||||| ||||    |||||||||||||||||||||||||||||||| 
Sbjct  65   TCCTCTGAGTGATTGACTACCCACGACGGGGGTCTTTCATTTGGGGGCTCGTCCGGGATT  124

Query  348  TGGAGACCCCCGCCCAGGGACCACCGACCCACCGTCGGGAG  388
            |||||||||| ||||||||||||||||||||||  ||||||
Sbjct  125  TGGAGACCCCTGCCCAGGGACCACCGACCCACCACCGGGAG  165


 Score = 146 bits (161),  Expect = 7e-33
 Identities = 116/137 (85%), Gaps = 2/137 (1%)
 Strand=Plus/Plus

Query  89    CCTCATTTAAACTAACCAATCAGCTCGCTTCTCGCTTCTGTACCCGCGCTTATTGCT-GC  147
             ||| |||| |||||||||||||| ||||||||||||||||| | |||||||   |||  |
Sbjct  5698  CCTTATTTGAACTAACCAATCAGTTCGCTTCTCGCTTCTGTTCGCGCGCTT-CCGCTCTC  5756

Query  148   CCAGCTCTATAAAAAGGGTAAGAACCCCACACTCGGCGCGCCAGTCCTCCGATAGACTGA  207
             | ||||| ||||||  |   | |||||| ||||||||||||||||| |||||||||||| 
Sbjct  5757  CGAGCTCAATAAAAGAGCCCACAACCCCTCACTCGGCGCGCCAGTCTTCCGATAGACTGC  5816

Query  208   GTCGCCCGGGTACCCGT  224
             |||||||||||||||||
Sbjct  5817  GTCGCCCGGGTACCCGT  5833


>NC_001940.1 Feline leukemia virus, complete genome
Length=8448

 Score = 222 bits (245),  Expect = 1e-55
 Identities = 289/393 (74%), Gaps = 24/393 (6%)
 Strand=Plus/Plus

Query  3    CCCCAGAAATAGCTAAAACAACAACAGTTTCAAGAGACCCAGAAACTGTCTCAAGGTTCC  62
            |||| || |||||| ||||| ||  |||||||||    | |  | | ||||| ||| |||
Sbjct  170  CCCCGGATATAGCTGAAACAGCAGAAGTTTCAAGGCCGCTACCAGCAGTCTCCAGGCTCC  229

Query  63   CCAGATGACCGGGGATCAACCCCAAGCCTCATTTAAACTAACCAATCAGCTCGCTTCTCG  122
            |||| ||||| ||| || |||    ||||||||||||||||||||||  | ||| |||||
Sbjct  230  CCAGTTGACCAGGGTTCGACCTTCCGCCTCATTTAAACTAACCAATCCCCACGCCTCTCG  289

Query  123  CTTCTGTACCCGCGCTTATTGCTGCCCAGCTCTATAAAAAGGGTAAGAACCCCACACTCG  182
            ||||||| | |||||||  ||          |||||||| | |  |  | ||| ||   |
Sbjct  290  CTTCTGTGCGCGCGCTTTCTG----------CTATAAAACGAGCCATCAGCCCCCAACGG  339

Query  183  GCGCGCCAGTCCTCCGATAGAC-TGAGTCGCCCGGGTACCCGTGTATCCAATAAAGCCTT  241
            |||||| |||| |     |||| |||    |||||||||||||||| | |||||| ||| 
Sbjct  340  GCGCGCAAGTCTTTGCTGAGACTTGACCGCCCCGGGTACCCGTGTA-CGAATAAA-CCTC  397

Query  242  TTGCTG-TTGCATCCGAATCGTGGTCTCGCTGATCCTTGGG---AGGGTCTCCTCAGAGT  297
            |||||| ||||||| || ||||||||||| || ||  ||||    ||||||| ||   | 
Sbjct  398  TTGCTGATTGCATCTGACTCGTGGTCTCGGTGTTCTGTGGGCGCGGGGTCTCATCGCCGA  457

Query  298  GATTGACTGCCCAGCCTGGGGGTCTTTCATTTGGGGGCTCGTCCGGGATCTGGAGACCCC  357
            |   ||   || ||    ||||||||||||||||||||||||||||||||  ||||||||
Sbjct  458  G---GAAGACCTAGTTCAGGGGTCTTTCATTTGGGGGCTCGTCCGGGATC--GAGACCCC  512

Query  358  CG--CCCAGGGACCACCGACCCACCGTCGGGAG  388
            ||  ||| ||||||||||||||||| || ||||
Sbjct  513  CGACCCCCGGGACCACCGACCCACCATCAGGAG  545


 Score = 151 bits (167),  Expect = 2e-34
 Identities = 213/295 (72%), Gaps = 17/295 (6%)
 Strand=Plus/Plus

Query  3     CCCCAGAAATAGCTAAAACAACAACAGTTTCAAGAGACCCAGAAACTGTCTCAAGGTTCC  62
             |||| || |||||| ||||| ||  |||||||||    | |  | | ||||| ||| |||
Sbjct  8135  CCCCGGATATAGCTGAAACAGCAGAAGTTTCAAGGCCGCTACCAGCAGTCTCCAGGCTCC  8194

Query  63    CCAGATGACCGGGGATCAACCCCAAGCCTCATTTAAACTAACCAATCAGCTCGCTTCTCG  122
             |||| ||||| ||| || |||    ||||||||||||||||||||||  | ||| |||||
Sbjct  8195  CCAGTTGACCAGGGTTCGACCTTCCGCCTCATTTAAACTAACCAATCCCCACGCCTCTCG  8254

Query  123   CTTCTGTACCCGCGCTTATTGCTGCCCAGCTCTATAAAAAGGGTAAGAACCCCACACTCG  182
             ||||||| | |||||||  ||          |||||||| | |  |  | ||| ||   |
Sbjct  8255  CTTCTGTGCGCGCGCTTTCTG----------CTATAAAACGAGCCATCAGCCCCCAACGG  8304

Query  183   GCGCGCCAGTCCTCCGATAGAC-TGAGTCGCCCGGGTACCCGTGTATCCAATAAAGCCTT  241
             |||||| |||| |     |||| |||    |||||||||||||||| | |||||| ||| 
Sbjct  8305  GCGCGCAAGTCTTTGCTGAGACTTGACCGCCCCGGGTACCCGTGTA-CGAATAAA-CCTC  8362

Query  242   TTGCTG-TTGCATCCGAATCGTGGTCTCGCTGATCCTTGGG---AGGGTCTCCTC  292
             |||||| ||||||| || ||||||||||| || ||  ||||    ||||||| ||
Sbjct  8363  TTGCTGATTGCATCTGACTCGTGGTCTCGGTGTTCTGTGGGCGCGGGGTCTCATC  8417


 Score = 126 bits (139),  Expect = 6e-27
 Identities = 185/261 (71%), Gaps = 2/261 (1%)
 Strand=Plus/Plus

Query  388   GCTCACTTACAGGCCCTCCAAACGGTGCAGCGAGAAATTTGGAAACCACTGGCCGAGGCC  447
             || || ||||  ||||| ||   ||| ||   ||| ||   || ||| || || | ||||
Sbjct  5677  GCACATTTACGCGCCCTGCAGCTGGTCCAAGAAGAGATCCAGAGACCTCTAGCGGCGGCC  5736

Query  448   TACCGGGACCAACTAGACCAACCAGTGATACCACACCCCTTCCGGATTGGAGACTCCGTG  507
             ||||| ||  |||| ||    || ||  | || |||||||||      ||||||||||| 
Sbjct  5737  TACCGAGAAAAACTTGAAACCCCGGTTGTGCCTCACCCCTTCAAACCAGGAGACTCCGTC  5796

Query  508   TGGGTGCGCCGGCACCAGACCAAAAACTTAGAACCTCGCTGGAAGGGACCCTACACCGTC  567
             ||||| ||  | || || ||||| ||| | || || || ||||| |||||  | | ||||
Sbjct  5797  TGGGTTCGGAGACATCAAACCAAGAACCTCGAGCCACGGTGGAAAGGACCACATATCGTC  5856

Query  568   CTACTGACCACCCCCACCGCTCTCAAGGTAGACGGCATCTCTGCATGGATACACGCCGCC  627
             || |||||||||||||| ||  | |||||||||||  |  |||| ||||| |||||| | 
Sbjct  5857  CTCCTGACCACCCCCACAGCCTTAAAGGTAGACGGAGTTGCTGCCTGGATTCACGCCTCT  5916

Query  628   CACGTCAAGGCAGC--GACCA  646
             ||||| || || ||  |||||
Sbjct  5917  CACGTGAAAGCTGCAGGACCA  5937


>AF052723.1 Feline leukemia virus strain Rickard subgroup A, complete 
genome
Length=8448

 Score = 222 bits (245),  Expect = 1e-55
 Identities = 289/393 (74%), Gaps = 24/393 (6%)
 Strand=Plus/Plus

Query  3    CCCCAGAAATAGCTAAAACAACAACAGTTTCAAGAGACCCAGAAACTGTCTCAAGGTTCC  62
            |||| || |||||| ||||| ||  |||||||||    | |  | | ||||| ||| |||
Sbjct  170  CCCCGGATATAGCTGAAACAGCAGAAGTTTCAAGGCCGCTACCAGCAGTCTCCAGGCTCC  229

Query  63   CCAGATGACCGGGGATCAACCCCAAGCCTCATTTAAACTAACCAATCAGCTCGCTTCTCG  122
            |||| ||||| ||| || |||    ||||||||||||||||||||||  | ||| |||||
Sbjct  230  CCAGTTGACCAGGGTTCGACCTTCCGCCTCATTTAAACTAACCAATCCCCACGCCTCTCG  289

Query  123  CTTCTGTACCCGCGCTTATTGCTGCCCAGCTCTATAAAAAGGGTAAGAACCCCACACTCG  182
            ||||||| | |||||||  ||          |||||||| | |  |  | ||| ||   |
Sbjct  290  CTTCTGTGCGCGCGCTTTCTG----------CTATAAAACGAGCCATCAGCCCCCAACGG  339

Query  183  GCGCGCCAGTCCTCCGATAGAC-TGAGTCGCCCGGGTACCCGTGTATCCAATAAAGCCTT  241
            |||||| |||| |     |||| |||    |||||||||||||||| | |||||| ||| 
Sbjct  340  GCGCGCAAGTCTTTGCTGAGACTTGACCGCCCCGGGTACCCGTGTA-CGAATAAA-CCTC  397

Query  242  TTGCTG-TTGCATCCGAATCGTGGTCTCGCTGATCCTTGGG---AGGGTCTCCTCAGAGT  297
            |||||| ||||||| || ||||||||||| || ||  ||||    ||||||| ||   | 
Sbjct  398  TTGCTGATTGCATCTGACTCGTGGTCTCGGTGTTCTGTGGGCGCGGGGTCTCATCGCCGA  457

Query  298  GATTGACTGCCCAGCCTGGGGGTCTTTCATTTGGGGGCTCGTCCGGGATCTGGAGACCCC  357
            |   ||   || ||    ||||||||||||||||||||||||||||||||  ||||||||
Sbjct  458  G---GAAGACCTAGTTCAGGGGTCTTTCATTTGGGGGCTCGTCCGGGATC--GAGACCCC  512

Query  358  CG--CCCAGGGACCACCGACCCACCGTCGGGAG  388
            ||  ||| ||||||||||||||||| || ||||
Sbjct  513  CGACCCCCGGGACCACCGACCCACCATCAGGAG  545


 Score = 151 bits (167),  Expect = 2e-34
 Identities = 213/295 (72%), Gaps = 17/295 (6%)
 Strand=Plus/Plus

Query  3     CCCCAGAAATAGCTAAAACAACAACAGTTTCAAGAGACCCAGAAACTGTCTCAAGGTTCC  62
             |||| || |||||| ||||| ||  |||||||||    | |  | | ||||| ||| |||
Sbjct  8135  CCCCGGATATAGCTGAAACAGCAGAAGTTTCAAGGCCGCTACCAGCAGTCTCCAGGCTCC  8194

Query  63    CCAGATGACCGGGGATCAACCCCAAGCCTCATTTAAACTAACCAATCAGCTCGCTTCTCG  122
             |||| ||||| ||| || |||    ||||||||||||||||||||||  | ||| |||||
Sbjct  8195  CCAGTTGACCAGGGTTCGACCTTCCGCCTCATTTAAACTAACCAATCCCCACGCCTCTCG  8254

Query  123   CTTCTGTACCCGCGCTTATTGCTGCCCAGCTCTATAAAAAGGGTAAGAACCCCACACTCG  182
             ||||||| | |||||||  ||          |||||||| | |  |  | ||| ||   |
Sbjct  8255  CTTCTGTGCGCGCGCTTTCTG----------CTATAAAACGAGCCATCAGCCCCCAACGG  8304

Query  183   GCGCGCCAGTCCTCCGATAGAC-TGAGTCGCCCGGGTACCCGTGTATCCAATAAAGCCTT  241
             |||||| |||| |     |||| |||    |||||||||||||||| | |||||| ||| 
Sbjct  8305  GCGCGCAAGTCTTTGCTGAGACTTGACCGCCCCGGGTACCCGTGTA-CGAATAAA-CCTC  8362

Query  242   TTGCTG-TTGCATCCGAATCGTGGTCTCGCTGATCCTTGGG---AGGGTCTCCTC  292
             |||||| ||||||| || ||||||||||| || ||  ||||    ||||||| ||
Sbjct  8363  TTGCTGATTGCATCTGACTCGTGGTCTCGGTGTTCTGTGGGCGCGGGGTCTCATC  8417


 Score = 126 bits (139),  Expect = 6e-27
 Identities = 185/261 (71%), Gaps = 2/261 (1%)
 Strand=Plus/Plus

Query  388   GCTCACTTACAGGCCCTCCAAACGGTGCAGCGAGAAATTTGGAAACCACTGGCCGAGGCC  447
             || || ||||  ||||| ||   ||| ||   ||| ||   || ||| || || | ||||
Sbjct  5677  GCACATTTACGCGCCCTGCAGCTGGTCCAAGAAGAGATCCAGAGACCTCTAGCGGCGGCC  5736

Query  448   TACCGGGACCAACTAGACCAACCAGTGATACCACACCCCTTCCGGATTGGAGACTCCGTG  507
             ||||| ||  |||| ||    || ||  | || |||||||||      ||||||||||| 
Sbjct  5737  TACCGAGAAAAACTTGAAACCCCGGTTGTGCCTCACCCCTTCAAACCAGGAGACTCCGTC  5796

Query  508   TGGGTGCGCCGGCACCAGACCAAAAACTTAGAACCTCGCTGGAAGGGACCCTACACCGTC  567
             ||||| ||  | || || ||||| ||| | || || || ||||| |||||  | | ||||
Sbjct  5797  TGGGTTCGGAGACATCAAACCAAGAACCTCGAGCCACGGTGGAAAGGACCACATATCGTC  5856

Query  568   CTACTGACCACCCCCACCGCTCTCAAGGTAGACGGCATCTCTGCATGGATACACGCCGCC  627
             || |||||||||||||| ||  | |||||||||||  |  |||| ||||| |||||| | 
Sbjct  5857  CTCCTGACCACCCCCACAGCCTTAAAGGTAGACGGAGTTGCTGCCTGGATTCACGCCTCT  5916

Query  628   CACGTCAAGGCAGC--GACCA  646
             ||||| || || ||  |||||
Sbjct  5917  CACGTGAAAGCTGCAGGACCA  5937


>NC_043382.1 Snyder-Theilen feline sarcoma virus genomic sequence
Length=4901

 Score = 221 bits (244),  Expect = 1e-55
 Identities = 287/388 (74%), Gaps = 23/388 (6%)
 Strand=Plus/Plus

Query  8    GAAATAGCTAAAACAACAACAGTTTCAAGAGACCCAGAAA-CTGTCTCAAGGTTCCCCAG  66
            || |||||| || || ||  ||||||||| | | | |  | | ||||| ||| |||||| 
Sbjct  253  GATATAGCTGAATCAGCAGAAGTTTCAAG-GCCACTGCCAGCAGTCTCCAGGCTCCCCAA  311

Query  67   ATGACCGGGGATCAACCCCAAGCCTCATTTAAACTAACCAATCAGCTCGCTTCTCGCTTC  126
             ||||| |   ||||||    | ||||||||||||||||||||  | ||| |||||||||
Sbjct  312  TTGACCAGAATTCAACCTTCCGTCTCATTTAAACTAACCAATCCCCACGCCTCTCGCTTC  371

Query  127  TGTACCCGCGCTTATTGCTGCCCAGCTCTATAAAAAGGGTAAGAACCCCACACTCGGCGC  186
            ||||| |||||||  ||||         || |||| | |  |  | ||| |||  |||||
Sbjct  372  TGTACGCGCGCTTTCTGCTA--------TAAAAAACGAGCCATCAGCCCCCACA-GGCGC  422

Query  187  GCCAGTCCTCCGATAGACTGAGTCGCCCGGGTACCCGTGTATCCAATAAAGCCTTTTGCT  246
            || |||| |     |||||    |||||||||||||||||| | |||||||||| |||||
Sbjct  423  GCAAGTCTTTGTTGAGACTTGACCGCCCGGGTACCCGTGTA-CGAATAAAGCCTCTTGCT  481

Query  247  GTT-GCATCCGAATCGTGGTCTCGCTGATCCTTGGGA---GGGTCTCCTCAGAGTGATTG  302
            ||| ||||| || ||||||||||| || ||| ||||    ||||||| ||   | |   |
Sbjct  482  GTTTGCATCTGACTCGTGGTCTCGGTGCTCCGTGGGCACGGGGTCTCATCGCCGAGGAAG  541

Query  303  ACTGCCCAGCCTGGGGGTCTTTCATTTGGGGGCTCGTCCGGGATCTGGAGACCCCC--GC  360
            ||   | |  | |||||||||||||||||||||||||||||||  | |||||||||   |
Sbjct  542  AC---CTACTCCGGGGGTCTTTCATTTGGGGGCTCGTCCGGGA--TAGAGACCCCCAACC  596

Query  361  CCAGGGACCACCGACCCACCGTCGGGAG  388
            |||||||||||||||||||| || ||||
Sbjct  597  CCAGGGACCACCGACCCACCATCAGGAG  624


 Score = 150 bits (166),  Expect = 2e-34
 Identities = 211/290 (73%), Gaps = 16/290 (6%)
 Strand=Plus/Plus

Query  8     GAAATAGCTAAAACAACAACAGTTTCAAGAGACCCAGAAA-CTGTCTCAAGGTTCCCCAG  66
             || |||||| || || ||  ||||||||| | | | |  | | ||||| ||| |||||| 
Sbjct  4592  GATATAGCTGAATCAGCAGAAGTTTCAAG-GCCACTGCCAGCAGTCTCCAGGCTCCCCAA  4650

Query  67    ATGACCGGGGATCAACCCCAAGCCTCATTTAAACTAACCAATCAGCTCGCTTCTCGCTTC  126
              ||||| |   ||||||    | ||||||||||||||||||||  | ||| |||||||||
Sbjct  4651  TTGACCAGAATTCAACCTTCCGTCTCATTTAAACTAACCAATCCCCACGCCTCTCGCTTC  4710

Query  127   TGTACCCGCGCTTATTGCTGCCCAGCTCTATAAAAAGGGTAAGAACCCCACACTCGGCGC  186
             ||||| |||||||         | ||| || |||| | |  |  | ||| |||  |||||
Sbjct  4711  TGTACGCGCGCTT--------TCTGCTATAAAAAACGAGCCATCAGCCCCCAC-AGGCGC  4761

Query  187   GCCAGTCCTCCGATAGACTGAGTCGCCCGGGTACCCGTGTATCCAATAAAGCCTTTTGCT  246
             || |||| |     |||||    |||||||||||||||||| | |||||||||| |||||
Sbjct  4762  GCAAGTCTTTGTTGAGACTTGACCGCCCGGGTACCCGTGTA-CGAATAAAGCCTCTTGCT  4820

Query  247   G-TTGCATCCGAATCGTGGTCTCGCTGATCCTTGGG---AGGGTCTCCTC  292
             | ||||||| || ||||||||||| || ||| ||||    ||||||| ||
Sbjct  4821  GTTTGCATCTGACTCGTGGTCTCGGTGCTCCGTGGGCACGGGGTCTCATC  4870


 Score = 122 bits (134),  Expect = 8e-26
 Identities = 157/215 (73%), Gaps = 4/215 (2%)
 Strand=Plus/Plus

Query  429   GAAACCACTGGCCGAGGCCTACCGGGACCAACT--AGACCAACCAGTGATACCACACCCC  486
             || ||| || || | ||||||||| ||    ||  |||||  || ||  | || ||||||
Sbjct  3451  GAGACCTCTAGCGGCGGCCTACCGAGAAAGGCTCGAGACC--CCGGTTGTGCCTCACCCC  3508

Query  487   TTCCGGATTGGAGACTCCGTGTGGGTGCGCCGGCACCAGACCAAAAACTTAGAACCTCGC  546
             |||      ||||||||||| ||||| ||  | || || ||||| ||| | ||||| || 
Sbjct  3509  TTCAAACCAGGAGACTCCGTCTGGGTTCGGAGACATCAAACCAAGAACCTCGAACCGCGG  3568

Query  547   TGGAAGGGACCCTACACCGTCCTACTGACCACCCCCACCGCTCTCAAGGTAGACGGCATC  606
             ||||| |||||  | | |||||| |||||||||||||| ||  | |||||||||||  | 
Sbjct  3569  TGGAAAGGACCACATATCGTCCTTCTGACCACCCCCACAGCCTTAAAGGTAGACGGAGTT  3628

Query  607   TCTGCATGGATACACGCCGCCCACGTCAAGGCAGC  641
              |||| ||||| |||||| | || || ||||| ||
Sbjct  3629  GCTGCTTGGATCCACGCCTCACATGTAAAGGCTGC  3663


>M22820.1 Snyder-Theilen feline sarcoma virus genomic sequence, 
sequence
Length=4901

 Score = 221 bits (244),  Expect = 1e-55
 Identities = 287/388 (74%), Gaps = 23/388 (6%)
 Strand=Plus/Plus

Query  8    GAAATAGCTAAAACAACAACAGTTTCAAGAGACCCAGAAA-CTGTCTCAAGGTTCCCCAG  66
            || |||||| || || ||  ||||||||| | | | |  | | ||||| ||| |||||| 
Sbjct  253  GATATAGCTGAATCAGCAGAAGTTTCAAG-GCCACTGCCAGCAGTCTCCAGGCTCCCCAA  311

Query  67   ATGACCGGGGATCAACCCCAAGCCTCATTTAAACTAACCAATCAGCTCGCTTCTCGCTTC  126
             ||||| |   ||||||    | ||||||||||||||||||||  | ||| |||||||||
Sbjct  312  TTGACCAGAATTCAACCTTCCGTCTCATTTAAACTAACCAATCCCCACGCCTCTCGCTTC  371

Query  127  TGTACCCGCGCTTATTGCTGCCCAGCTCTATAAAAAGGGTAAGAACCCCACACTCGGCGC  186
            ||||| |||||||  ||||         || |||| | |  |  | ||| |||  |||||
Sbjct  372  TGTACGCGCGCTTTCTGCTA--------TAAAAAACGAGCCATCAGCCCCCACA-GGCGC  422

Query  187  GCCAGTCCTCCGATAGACTGAGTCGCCCGGGTACCCGTGTATCCAATAAAGCCTTTTGCT  246
            || |||| |     |||||    |||||||||||||||||| | |||||||||| |||||
Sbjct  423  GCAAGTCTTTGTTGAGACTTGACCGCCCGGGTACCCGTGTA-CGAATAAAGCCTCTTGCT  481

Query  247  GTT-GCATCCGAATCGTGGTCTCGCTGATCCTTGGGA---GGGTCTCCTCAGAGTGATTG  302
            ||| ||||| || ||||||||||| || ||| ||||    ||||||| ||   | |   |
Sbjct  482  GTTTGCATCTGACTCGTGGTCTCGGTGCTCCGTGGGCACGGGGTCTCATCGCCGAGGAAG  541

Query  303  ACTGCCCAGCCTGGGGGTCTTTCATTTGGGGGCTCGTCCGGGATCTGGAGACCCCC--GC  360
            ||   | |  | |||||||||||||||||||||||||||||||  | |||||||||   |
Sbjct  542  AC---CTACTCCGGGGGTCTTTCATTTGGGGGCTCGTCCGGGA--TAGAGACCCCCAACC  596

Query  361  CCAGGGACCACCGACCCACCGTCGGGAG  388
            |||||||||||||||||||| || ||||
Sbjct  597  CCAGGGACCACCGACCCACCATCAGGAG  624


 Score = 150 bits (166),  Expect = 2e-34
 Identities = 211/290 (73%), Gaps = 16/290 (6%)
 Strand=Plus/Plus

Query  8     GAAATAGCTAAAACAACAACAGTTTCAAGAGACCCAGAAA-CTGTCTCAAGGTTCCCCAG  66
             || |||||| || || ||  ||||||||| | | | |  | | ||||| ||| |||||| 
Sbjct  4592  GATATAGCTGAATCAGCAGAAGTTTCAAG-GCCACTGCCAGCAGTCTCCAGGCTCCCCAA  4650

Query  67    ATGACCGGGGATCAACCCCAAGCCTCATTTAAACTAACCAATCAGCTCGCTTCTCGCTTC  126
              ||||| |   ||||||    | ||||||||||||||||||||  | ||| |||||||||
Sbjct  4651  TTGACCAGAATTCAACCTTCCGTCTCATTTAAACTAACCAATCCCCACGCCTCTCGCTTC  4710

Query  127   TGTACCCGCGCTTATTGCTGCCCAGCTCTATAAAAAGGGTAAGAACCCCACACTCGGCGC  186
             ||||| |||||||         | ||| || |||| | |  |  | ||| |||  |||||
Sbjct  4711  TGTACGCGCGCTT--------TCTGCTATAAAAAACGAGCCATCAGCCCCCAC-AGGCGC  4761

Query  187   GCCAGTCCTCCGATAGACTGAGTCGCCCGGGTACCCGTGTATCCAATAAAGCCTTTTGCT  246
             || |||| |     |||||    |||||||||||||||||| | |||||||||| |||||
Sbjct  4762  GCAAGTCTTTGTTGAGACTTGACCGCCCGGGTACCCGTGTA-CGAATAAAGCCTCTTGCT  4820

Query  247   G-TTGCATCCGAATCGTGGTCTCGCTGATCCTTGGG---AGGGTCTCCTC  292
             | ||||||| || ||||||||||| || ||| ||||    ||||||| ||
Sbjct  4821  GTTTGCATCTGACTCGTGGTCTCGGTGCTCCGTGGGCACGGGGTCTCATC  4870


 Score = 122 bits (134),  Expect = 8e-26
 Identities = 157/215 (73%), Gaps = 4/215 (2%)
 Strand=Plus/Plus

Query  429   GAAACCACTGGCCGAGGCCTACCGGGACCAACT--AGACCAACCAGTGATACCACACCCC  486
             || ||| || || | ||||||||| ||    ||  |||||  || ||  | || ||||||
Sbjct  3451  GAGACCTCTAGCGGCGGCCTACCGAGAAAGGCTCGAGACC--CCGGTTGTGCCTCACCCC  3508

Query  487   TTCCGGATTGGAGACTCCGTGTGGGTGCGCCGGCACCAGACCAAAAACTTAGAACCTCGC  546
             |||      ||||||||||| ||||| ||  | || || ||||| ||| | ||||| || 
Sbjct  3509  TTCAAACCAGGAGACTCCGTCTGGGTTCGGAGACATCAAACCAAGAACCTCGAACCGCGG  3568

Query  547   TGGAAGGGACCCTACACCGTCCTACTGACCACCCCCACCGCTCTCAAGGTAGACGGCATC  606
             ||||| |||||  | | |||||| |||||||||||||| ||  | |||||||||||  | 
Sbjct  3569  TGGAAAGGACCACATATCGTCCTTCTGACCACCCCCACAGCCTTAAAGGTAGACGGAGTT  3628

Query  607   TCTGCATGGATACACGCCGCCCACGTCAAGGCAGC  641
              |||| ||||| |||||| | || || ||||| ||
Sbjct  3629  GCTGCTTGGATCCACGCCTCACATGTAAAGGCTGC  3663


>NC_001885.3 Gibbon ape leukemia virus gag, pol, and env genes, 
complete cds
Length=8088

 Score = 205 bits (227),  Expect = 8e-51
 Identities = 173/206 (84%), Gaps = 5/206 (2%)
 Strand=Plus/Plus

Query  185  GCGCCAGTCCTCCGATAGACTGAGTCGCCCGGGTACCCGTGTATCCAATAAAGCCTTTTG  244
            |||||||||||  || |||||||| ||||||||||||||||| ||||||||| ||| |||
Sbjct  1    GCGCCAGTCCTTAGAGAGACTGAGCCGCCCGGGTACCCGTGTGTCCAATAAAACCTCTTG  60

Query  245  CTG-TTGCATCC-GAATCGTGGTCTCGCTGATCCTTGGGAGGGTCTCCTCAGAGTGATTG  302
            ||| |||||||| ||  |||||||||| || ||||||||||||| | |||  |   ||||
Sbjct  61   CTGATTGCATCCGGAGCCGTGGTCTCGTTGTTCCTTGGGAGGGT-TTCTCCTAACTATTG  119

Query  303  ACTGCCCAGCCTGGGGGTCTTTCATTTGGGGGCTCGTCCGGGATCTGGAGACCCCCGCCC  362
            || |||||    ||||||||  ||||||||||||||||||||||| ||| | |||| |||
Sbjct  120  ACCGCCCACTTCGGGGGTCTCACATTTGGGGGCTCGTCCGGGATC-GGA-AACCCCACCC  177

Query  363  AGGGACCACCGACCCACCGTCGGGAG  388
            ||||||||||||||||||  ||||||
Sbjct  178  AGGGACCACCGACCCACCAACGGGAG  203


 Score = 182 bits (201),  Expect = 9e-44
 Identities = 196/255 (77%), Gaps = 16/255 (6%)
 Strand=Plus/Plus

Query  1     GTCCCCAGAAATAGCTAAAACAACAACAGTTTCAAGAGA-CCCAGAAACTGTCTCAAGGT  59
             || ||||||||||| | |  ||||| ||||||| || |  |||   ||| || |||||| 
Sbjct  7847  GTTCCCAGAAATAGATGAGTCAACAGCAGTTTCCAGGGTGCCCCTCAACCGTTTCAAGGA  7906

Query  60    TCCCCAGATGACCGGGGATCAACCCCAAGCCTCATTTAAACTAACCAATCAGCTCGCTTC  119
               ||||  |||||||| ||  |||||  |||| |||| ||||||||||| | || || ||
Sbjct  7907  CTCCCA--TGACCGGGAATTCACCCCTGGCCTTATTTGAACTAACCAATTACCTTGCCTC  7964

Query  120   TCGCTTCTGTACCCGCGCTTATTGCTGCCCAGCTCTATAAAA-AGGGTAAGAACCCCACA  178
             |||||||||||||||||||| |||          |||||||| | | | |||| | | ||
Sbjct  7965  TCGCTTCTGTACCCGCGCTTTTTG----------CTATAAAATAAGCTCAGAAACTC-CA  8013

Query  179   CTCGGCGCGCCAGTCCTCCGATAGACTGAGTCGCCCGGGTACCCGTGTATCCAATAAAGC  238
             | ||| |||||||||||  || |||||||| ||||||||||||||||| ||||||||| |
Sbjct  8014  CCCGGAGCGCCAGTCCTTAGAGAGACTGAGCCGCCCGGGTACCCGTGTGTCCAATAAAAC  8073

Query  239   CTTTTGCTG-TTGCA  252
             || |||||| |||||
Sbjct  8074  CTCTTGCTGATTGCA  8088


>M26927.1 Gibbon ape leukemia virus gag, pol, and env genes, complete 
cds
Length=8088

 Score = 205 bits (227),  Expect = 8e-51
 Identities = 173/206 (84%), Gaps = 5/206 (2%)
 Strand=Plus/Plus

Query  185  GCGCCAGTCCTCCGATAGACTGAGTCGCCCGGGTACCCGTGTATCCAATAAAGCCTTTTG  244
            |||||||||||  || |||||||| ||||||||||||||||| ||||||||| ||| |||
Sbjct  1    GCGCCAGTCCTTAGAGAGACTGAGCCGCCCGGGTACCCGTGTGTCCAATAAAACCTCTTG  60

Query  245  CTG-TTGCATCC-GAATCGTGGTCTCGCTGATCCTTGGGAGGGTCTCCTCAGAGTGATTG  302
            ||| |||||||| ||  |||||||||| || ||||||||||||| | |||  |   ||||
Sbjct  61   CTGATTGCATCCGGAGCCGTGGTCTCGTTGTTCCTTGGGAGGGT-TTCTCCTAACTATTG  119

Query  303  ACTGCCCAGCCTGGGGGTCTTTCATTTGGGGGCTCGTCCGGGATCTGGAGACCCCCGCCC  362
            || |||||    ||||||||  ||||||||||||||||||||||| ||| | |||| |||
Sbjct  120  ACCGCCCACTTCGGGGGTCTCACATTTGGGGGCTCGTCCGGGATC-GGA-AACCCCACCC  177

Query  363  AGGGACCACCGACCCACCGTCGGGAG  388
            ||||||||||||||||||  ||||||
Sbjct  178  AGGGACCACCGACCCACCAACGGGAG  203


 Score = 182 bits (201),  Expect = 9e-44
 Identities = 196/255 (77%), Gaps = 16/255 (6%)
 Strand=Plus/Plus

Query  1     GTCCCCAGAAATAGCTAAAACAACAACAGTTTCAAGAGA-CCCAGAAACTGTCTCAAGGT  59
             || ||||||||||| | |  ||||| ||||||| || |  |||   ||| || |||||| 
Sbjct  7847  GTTCCCAGAAATAGATGAGTCAACAGCAGTTTCCAGGGTGCCCCTCAACCGTTTCAAGGA  7906

Query  60    TCCCCAGATGACCGGGGATCAACCCCAAGCCTCATTTAAACTAACCAATCAGCTCGCTTC  119
               ||||  |||||||| ||  |||||  |||| |||| ||||||||||| | || || ||
Sbjct  7907  CTCCCA--TGACCGGGAATTCACCCCTGGCCTTATTTGAACTAACCAATTACCTTGCCTC  7964

Query  120   TCGCTTCTGTACCCGCGCTTATTGCTGCCCAGCTCTATAAAA-AGGGTAAGAACCCCACA  178
             |||||||||||||||||||| |||          |||||||| | | | |||| | | ||
Sbjct  7965  TCGCTTCTGTACCCGCGCTTTTTG----------CTATAAAATAAGCTCAGAAACTC-CA  8013

Query  179   CTCGGCGCGCCAGTCCTCCGATAGACTGAGTCGCCCGGGTACCCGTGTATCCAATAAAGC  238
             | ||| |||||||||||  || |||||||| ||||||||||||||||| ||||||||| |
Sbjct  8014  CCCGGAGCGCCAGTCCTTAGAGAGACTGAGCCGCCCGGGTACCCGTGTGTCCAATAAAAC  8073

Query  239   CTTTTGCTG-TTGCA  252
             || |||||| |||||
Sbjct  8074  CTCTTGCTGATTGCA  8088


>NC_039228.1 Koala retrovirus gag protein (gag), pol protein (pol), 
and envelope protein (env) genes, complete cds
Length=8431

 Score = 187 bits (207),  Expect = 2e-45
 Identities = 232/304 (76%), Gaps = 24/304 (8%)
 Strand=Plus/Plus

Query  93   ATTTAAACTAACCAATCAGCTCGCTTCTCGCTTCTGTACCCGCGCTTATTGCTGCCCAGC  152
            ||| |||||||||||| | || ||| |||||||| |||||||||||| ||  |||     
Sbjct  278  ATTCAAACTAACCAATGATCTTGCTCCTCGCTTCCGTACCCGCGCTTTTT--TGC-----  330

Query  153  TCTATAAAAAGGGT---AAGAACCCCACACTCGGCGCGCCAGTCCTCCGATA-GACTGAG  208
              ||||||| | |    ||||| ||   ||  |||||||||||||  | |   |||||||
Sbjct  331  --TATAAAATGAGACCAAAGAATCC---ACCTGGCGCGCCAGTCCCTCTAGGTGACTGAG  385

Query  209  TCGCCCGGGTACCCGTGTATCCAATAAAGCCTTTTGCTGTT-GCATCCGAA-TCGTGGTC  266
            ||||||| |||| |||   | ||||||| ||| ||||| || ||||||| | | ||| ||
Sbjct  386  TCGCCCGAGTACTCGTAAGTTCAATAAA-CCTCTTGCTATTTGCATCCGGAGTTGTGTTC  444

Query  267  TCGCTGATCCTTGGGAGGGTCTCCTCAGAGT-GATTGACTGCCC-AGCCTGGGGGTCTTT  324
             || ||||||| |||||||| || |||  || |   |||| ||| | | | |||||||||
Sbjct  445  GCGTTGATCCT-GGGAGGGTTTC-TCAAGGTCGGAGGACTACCCGAACATTGGGGTCTTT  502

Query  325  CATTTGGGGGCTCGTCCGGGATCTGGAGACCCCCGCCCAGGGACCACCGACCCACCGTCG  384
            |||||||||||||||||||||||| ||||  ||| |||| ||||| |||| |||||| ||
Sbjct  503  CATTTGGGGGCTCGTCCGGGATCT-GAGATTCCCACCCAAGGACCGCCGAACCACCGACG  561

Query  385  GGAG  388
            ||||
Sbjct  562  GGAG  565


 Score = 126 bits (139),  Expect = 6e-27
 Identities = 181/243 (74%), Gaps = 23/243 (9%)
 Strand=Plus/Plus

Query  93    ATTTAAACTAACCAATCAGCTCGCTTCTCGCTTCTGTACCCGCGCTTATTGCTGCCCAGC  152
             ||| |||||||||||| | || ||| ||||||||||||||||||||| ||  ||      
Sbjct  8204  ATTCAAACTAACCAATGATCTTGCTCCTCGCTTCTGTACCCGCGCTTTTT--TG------  8255

Query  153   TCTATAAAAAGGG---TAAGAACCCCACACTCGGCGCGCCAGT-CCTCCGATAGACTGAG  208
              |||||||| | |    ||||| |   ||| |||||||||||| ||||     |||||||
Sbjct  8256  -CTATAAAATGAGACCAAAGAATC---CACCCGGCGCGCCAGTCCCTCTAGGTGACTGAG  8311

Query  209   TCGCCCGGGTACCCGTGTATCCAATAAAGCCTTTTGCT-GTTGCATCC-GAATCGTGGTC  266
             ||||||| |||| |||   | ||||||| ||| |||||  |||||||| || | ||| ||
Sbjct  8312  TCGCCCGAGTACTCGTAAGTTCAATAAA-CCTCTTGCTATTTGCATCCGGAGTTGTGTTC  8370

Query  267   TCGCTGATCCTTGGGAGGGTCTCCTCAGAGTGA-TTGACTGCCC-AGCCTGGGGGTCTTT  324
              || |||||| ||||||||| | ||||  || |   |||| ||| | | | |||||||||
Sbjct  8371  GCGTTGATCC-TGGGAGGGT-TTCTCAAGGTCAGAGGACTACCCGAACATTGGGGTCTTT  8428

Query  325   CAT  327
             |||
Sbjct  8429  CAT  8431


 Score = 62.6 bits (68),  Expect = 6e-08
 Identities = 103/149 (69%), Gaps = 0/149 (0%)
 Strand=Plus/Plus

Query  475   ATACCACACCCCTTCCGGATTGGAGACTCCGTGTGGGTGCGCCGGCACCAGACCAAAAAC  534
             || || ||||| |||| | | || |||   |||  |||  | || || | | ||   | |
Sbjct  5761  ATTCCCCACCCGTTCCAGGTCGGTGACCGAGTGCTGGTTAGACGTCATCGGTCCGGCAGC  5820

Query  535   TTAGAACCTCGCTGGAAGGGACCCTACACCGTCCTACTGACCACCCCCACCGCTCTCAAG  594
              | || ||||| ||||| || || |||   || |||||||||||||| |||||  | |||
Sbjct  5821  CTTGAGCCTCGGTGGAAAGGCCCATACCTGGTGCTACTGACCACCCCGACCGCGGTGAAG  5880

Query  595   GTAGACGGCATCTCTGCATGGATACACGC  623
             || ||||| ||  |||| ||| | || ||
Sbjct  5881  GTTGACGGTATTGCTGCCTGGGTCCATGC  5909


>AF151794.2 Koala retrovirus gag protein (gag), pol protein (pol), 
and envelope protein (env) genes, complete cds
Length=8431

 Score = 187 bits (207),  Expect = 2e-45
 Identities = 232/304 (76%), Gaps = 24/304 (8%)
 Strand=Plus/Plus

Query  93   ATTTAAACTAACCAATCAGCTCGCTTCTCGCTTCTGTACCCGCGCTTATTGCTGCCCAGC  152
            ||| |||||||||||| | || ||| |||||||| |||||||||||| ||  |||     
Sbjct  278  ATTCAAACTAACCAATGATCTTGCTCCTCGCTTCCGTACCCGCGCTTTTT--TGC-----  330

Query  153  TCTATAAAAAGGGT---AAGAACCCCACACTCGGCGCGCCAGTCCTCCGATA-GACTGAG  208
              ||||||| | |    ||||| ||   ||  |||||||||||||  | |   |||||||
Sbjct  331  --TATAAAATGAGACCAAAGAATCC---ACCTGGCGCGCCAGTCCCTCTAGGTGACTGAG  385

Query  209  TCGCCCGGGTACCCGTGTATCCAATAAAGCCTTTTGCTGTT-GCATCCGAA-TCGTGGTC  266
            ||||||| |||| |||   | ||||||| ||| ||||| || ||||||| | | ||| ||
Sbjct  386  TCGCCCGAGTACTCGTAAGTTCAATAAA-CCTCTTGCTATTTGCATCCGGAGTTGTGTTC  444

Query  267  TCGCTGATCCTTGGGAGGGTCTCCTCAGAGT-GATTGACTGCCC-AGCCTGGGGGTCTTT  324
             || ||||||| |||||||| || |||  || |   |||| ||| | | | |||||||||
Sbjct  445  GCGTTGATCCT-GGGAGGGTTTC-TCAAGGTCGGAGGACTACCCGAACATTGGGGTCTTT  502

Query  325  CATTTGGGGGCTCGTCCGGGATCTGGAGACCCCCGCCCAGGGACCACCGACCCACCGTCG  384
            |||||||||||||||||||||||| ||||  ||| |||| ||||| |||| |||||| ||
Sbjct  503  CATTTGGGGGCTCGTCCGGGATCT-GAGATTCCCACCCAAGGACCGCCGAACCACCGACG  561

Query  385  GGAG  388
            ||||
Sbjct  562  GGAG  565


 Score = 126 bits (139),  Expect = 6e-27
 Identities = 181/243 (74%), Gaps = 23/243 (9%)
 Strand=Plus/Plus

Query  93    ATTTAAACTAACCAATCAGCTCGCTTCTCGCTTCTGTACCCGCGCTTATTGCTGCCCAGC  152
             ||| |||||||||||| | || ||| ||||||||||||||||||||| ||  ||      
Sbjct  8204  ATTCAAACTAACCAATGATCTTGCTCCTCGCTTCTGTACCCGCGCTTTTT--TG------  8255

Query  153   TCTATAAAAAGGG---TAAGAACCCCACACTCGGCGCGCCAGT-CCTCCGATAGACTGAG  208
              |||||||| | |    ||||| |   ||| |||||||||||| ||||     |||||||
Sbjct  8256  -CTATAAAATGAGACCAAAGAATC---CACCCGGCGCGCCAGTCCCTCTAGGTGACTGAG  8311

Query  209   TCGCCCGGGTACCCGTGTATCCAATAAAGCCTTTTGCT-GTTGCATCC-GAATCGTGGTC  266
             ||||||| |||| |||   | ||||||| ||| |||||  |||||||| || | ||| ||
Sbjct  8312  TCGCCCGAGTACTCGTAAGTTCAATAAA-CCTCTTGCTATTTGCATCCGGAGTTGTGTTC  8370

Query  267   TCGCTGATCCTTGGGAGGGTCTCCTCAGAGTGA-TTGACTGCCC-AGCCTGGGGGTCTTT  324
              || |||||| ||||||||| | ||||  || |   |||| ||| | | | |||||||||
Sbjct  8371  GCGTTGATCC-TGGGAGGGT-TTCTCAAGGTCAGAGGACTACCCGAACATTGGGGTCTTT  8428

Query  325   CAT  327
             |||
Sbjct  8429  CAT  8431


 Score = 62.6 bits (68),  Expect = 6e-08
 Identities = 103/149 (69%), Gaps = 0/149 (0%)
 Strand=Plus/Plus

Query  475   ATACCACACCCCTTCCGGATTGGAGACTCCGTGTGGGTGCGCCGGCACCAGACCAAAAAC  534
             || || ||||| |||| | | || |||   |||  |||  | || || | | ||   | |
Sbjct  5761  ATTCCCCACCCGTTCCAGGTCGGTGACCGAGTGCTGGTTAGACGTCATCGGTCCGGCAGC  5820

Query  535   TTAGAACCTCGCTGGAAGGGACCCTACACCGTCCTACTGACCACCCCCACCGCTCTCAAG  594
              | || ||||| ||||| || || |||   || |||||||||||||| |||||  | |||
Sbjct  5821  CTTGAGCCTCGGTGGAAAGGCCCATACCTGGTGCTACTGACCACCCCGACCGCGGTGAAG  5880

Query  595   GTAGACGGCATCTCTGCATGGATACACGC  623
             || ||||| ||  |||| ||| | || ||
Sbjct  5881  GTTGACGGTATTGCTGCCTGGGTCCATGC  5909


>NC_009889.1 RD114 retrovirus, complete genome
Length=8406

 Score = 130 bits (143),  Expect = 5e-28
 Identities = 174/240 (73%), Gaps = 8/240 (3%)
 Strand=Plus/Plus

Query  403   CTCCAAACGGTGCAGCGAGAAATTTGGAAACCACTGGCCGAGGCCTACCGGGACCAACTA  462
             || ||| ||||||||    |||| |||| ||| ||||||||    ||||||      | |
Sbjct  5846  CTGCAAGCGGTGCAGGCCCAAATCTGGACACCCCTGGCCGAATTGTACCGG------CCA  5899

Query  463   GACCAACCAGTGA-TACCACACCCCTTCCGGATTGGAGACTCCGTGTGGGTGCGCCGGCA  521
             |  || |||   | || | ||||| || | | | |||||||||||||  || || |||||
Sbjct  5900  GGACATCCACAAACTAGC-CACCCATTTCAGGTGGGAGACTCCGTGTACGTCCGGCGGCA  5958

Query  522   CCAGACCAAAAACTTAGAACCTCGCTGGAAGGGACCCTACACCGTCCTACTGACCACCCC  581
             ||   |  ||   || || ||||| ||||||||||| |||| |||||| |||||||| ||
Sbjct  5959  CCGCTCTCAAGGATTGGAGCCTCGTTGGAAGGGACCTTACATCGTCCTGCTGACCACGCC  6018

Query  582   CACCGCTCTCAAGGTAGACGGCATCTCTGCATGGATACACGCCGCCCACGTCAAGGCAGC  641
             ||||||  | ||||| ||||| ||| | || ||||| |||||  | |||| |||||||||
Sbjct  6019  CACCGCCATAAAGGTTGACGGGATCGCCGCCTGGATTCACGCATCGCACGCCAAGGCAGC  6078


>EU030001.1 RD114 retrovirus isolate SC3C, complete genome
Length=8406

 Score = 130 bits (143),  Expect = 5e-28
 Identities = 174/240 (73%), Gaps = 8/240 (3%)
 Strand=Plus/Plus

Query  403   CTCCAAACGGTGCAGCGAGAAATTTGGAAACCACTGGCCGAGGCCTACCGGGACCAACTA  462
             || ||| ||||||||    |||| |||| ||| ||||||||    ||||||      | |
Sbjct  5846  CTGCAAGCGGTGCAGGCCCAAATCTGGACACCCCTGGCCGAATTGTACCGG------CCA  5899

Query  463   GACCAACCAGTGA-TACCACACCCCTTCCGGATTGGAGACTCCGTGTGGGTGCGCCGGCA  521
             |  || |||   | || | ||||| || | | | |||||||||||||  || || |||||
Sbjct  5900  GGACATCCACAAACTAGC-CACCCATTTCAGGTGGGAGACTCCGTGTACGTCCGGCGGCA  5958

Query  522   CCAGACCAAAAACTTAGAACCTCGCTGGAAGGGACCCTACACCGTCCTACTGACCACCCC  581
             ||   |  ||   || || ||||| ||||||||||| |||| |||||| |||||||| ||
Sbjct  5959  CCGCTCTCAAGGATTGGAGCCTCGTTGGAAGGGACCTTACATCGTCCTGCTGACCACGCC  6018

Query  582   CACCGCTCTCAAGGTAGACGGCATCTCTGCATGGATACACGCCGCCCACGTCAAGGCAGC  641
             ||||||  | ||||| ||||| ||| | || ||||| |||||  | |||| |||||||||
Sbjct  6019  CACCGCCATAAAGGTTGACGGGATCGCCGCCTGGATTCACGCATCGCACGCCAAGGCAGC  6078


>NC_003059.1 Porcine endogenous retrovirus E, complete genome
Length=8072

 Score = 49.1 bits (53),  Expect = 0.001
 Identities = 55/74 (74%), Gaps = 0/74 (0%)
 Strand=Plus/Plus

Query  547   TGGAAGGGACCCTACACCGTCCTACTGACCACCCCCACCGCTCTCAAGGTAGACGGCATC  606
             |||||||| ||||| || ||  | || |||||||||||| |||| || |||   || || 
Sbjct  6032  TGGAAGGGCCCCTATACTGTAATTCTAACCACCCCCACCACTCTTAAAGTAACAGGAATA  6091

Query  607   TCTGCATGGATACA  620
               ||| ||||| ||
Sbjct  6092  GATGCTTGGATCCA  6105


>AF356697.1 Porcine endogenous retrovirus class E clone P14.1, 
complete genome
Length=8072

 Score = 49.1 bits (53),  Expect = 0.001
 Identities = 55/74 (74%), Gaps = 0/74 (0%)
 Strand=Plus/Plus

Query  547   TGGAAGGGACCCTACACCGTCCTACTGACCACCCCCACCGCTCTCAAGGTAGACGGCATC  606
             |||||||| ||||| || ||  | || |||||||||||| |||| || |||   || || 
Sbjct  6032  TGGAAGGGCCCCTATACTGTAATTCTAACCACCCCCACCACTCTTAAAGTAACAGGAATA  6091

Query  607   TCTGCATGGATACA  620
               ||| ||||| ||
Sbjct  6092  GATGCTTGGATCCA  6105


>NC_003059.1 Porcine endogenous retrovirus E, complete genome
Length=8072

 Score = 49.1 bits (53),  Expect = 0.001
 Identities = 55/74 (74%), Gaps = 0/74 (0%)
 Strand=Plus/Plus

Query  547   TGGAAGGGACCCTACACCGTCCTACTGACCACCCCCACCGCTCTCAAGGTAGACGGCATC  606
             |||||||| ||||| || ||  | || |||||||||||| |||| || |||   || || 
Sbjct  6032  TGGAAGGGCCCCTATACTGTAATTCTAACCACCCCCACCACTCTTAAAGTAACAGGAATA  6091

Query  607   TCTGCATGGATACA  620
               ||| ||||| ||
Sbjct  6092  GATGCTTGGATCCA  6105


>AF356697.1 Porcine endogenous retrovirus class E clone P14.1, 
complete genome
Length=8072

 Score = 49.1 bits (53),  Expect = 0.001
 Identities = 55/74 (74%), Gaps = 0/74 (0%)
 Strand=Plus/Plus

Query  547   TGGAAGGGACCCTACACCGTCCTACTGACCACCCCCACCGCTCTCAAGGTAGACGGCATC  606
             |||||||| ||||| || ||  | || |||||||||||| |||| || |||   || || 
Sbjct  6032  TGGAAGGGCCCCTATACTGTAATTCTAACCACCCCCACCACTCTTAAAGTAACAGGAATA  6091

Query  607   TCTGCATGGATACA  620
               ||| ||||| ||
Sbjct  6092  GATGCTTGGATCCA  6105


>NC_031906.1 Synechococcus phage S-CAM3 isolate 1010CC42, complete 
genome
Length=198190

 Score = 41.0 bits (44),  Expect = 0.21
 Identities = 28/32 (88%), Gaps = 0/32 (0%)
 Strand=Plus/Minus

Query  227    ATCCAATAAAGCCTTTTGCTGTTGCATCCGAA  258
              ||||||||||| |||||| ||||  |||||||
Sbjct  98080  ATCCAATAAAGTCTTTTGATGTTCTATCCGAA  98049


>KU686199.1 Synechococcus phage S-CAM3 isolate 1010CC42, complete 
genome
Length=198190

 Score = 41.0 bits (44),  Expect = 0.21
 Identities = 28/32 (88%), Gaps = 0/32 (0%)
 Strand=Plus/Minus

Query  227    ATCCAATAAAGCCTTTTGCTGTTGCATCCGAA  258
              ||||||||||| |||||| ||||  |||||||
Sbjct  98080  ATCCAATAAAGTCTTTTGATGTTCTATCCGAA  98049


>NC_006934.1 Reticuloendotheliosis virus strain HA9901 from China, 
complete genome
Length=8295

 Score = 41.0 bits (44),  Expect = 0.21
 Identities = 22/22 (100%), Gaps = 0/22 (0%)
 Strand=Plus/Plus

Query  325  CATTTGGGGGCTCGTCCGGGAT  346
            ||||||||||||||||||||||
Sbjct  541  CATTTGGGGGCTCGTCCGGGAT  562


 Score = 39.2 bits (42),  Expect = 0.72
 Identities = 42/56 (75%), Gaps = 0/56 (0%)
 Strand=Plus/Plus

Query  541   CCTCGCTGGAAGGGACCCTACACCGTCCTACTGACCACCCCCACCGCTCTCAAGGT  596
             || || ||| | ||||||||||| ||  | || |  |||||||||||  | |||||
Sbjct  5843  CCACGGTGGGACGGACCCTACACTGTAGTCCTCAGTACCCCCACCGCGGTAAAGGT  5898


>X00925.1 Poliovirus type 3 leon 12 a1b sequence (P3/Leon 12 a1b)
Length=7432

 Score = 41.0 bits (44),  Expect = 0.21
 Identities = 25/27 (93%), Gaps = 0/27 (0%)
 Strand=Plus/Minus

Query  779   CCACCAGGTTTTTAACCTCACCTGGGA  805
             ||| || ||||||||||||||||||||
Sbjct  1895  CCATCATGTTTTTAACCTCACCTGGGA  1869


>AY842951.1 Reticuloendotheliosis virus strain HA9901 from China, 
complete genome
Length=8295

 Score = 41.0 bits (44),  Expect = 0.21
 Identities = 22/22 (100%), Gaps = 0/22 (0%)
 Strand=Plus/Plus

Query  325  CATTTGGGGGCTCGTCCGGGAT  346
            ||||||||||||||||||||||
Sbjct  541  CATTTGGGGGCTCGTCCGGGAT  562


 Score = 39.2 bits (42),  Expect = 0.72
 Identities = 42/56 (75%), Gaps = 0/56 (0%)
 Strand=Plus/Plus

Query  541   CCTCGCTGGAAGGGACCCTACACCGTCCTACTGACCACCCCCACCGCTCTCAAGGT  596
             || || ||| | ||||||||||| ||  | || |  |||||||||||  | |||||
Sbjct  5843  CCACGGTGGGACGGACCCTACACTGTAGTCCTCAGTACCCCCACCGCGGTAAAGGT  5898


>NC_011800.1 Human T-lymphotropic virus 4, complete genome
Length=8791

 Score = 39.2 bits (42),  Expect = 0.72
 Identities = 21/21 (100%), Gaps = 0/21 (0%)
 Strand=Plus/Plus

Query  329  TGGGGGCTCGTCCGGGATCTG  349
            |||||||||||||||||||||
Sbjct  699  TGGGGGCTCGTCCGGGATCTG  719


>AY697461.1 Human enterovirus 91 polyprotein gene, complete cds
Length=7427

 Score = 39.2 bits (42),  Expect = 0.72
 Identities = 24/26 (92%), Gaps = 0/26 (0%)
 Strand=Plus/Minus

Query  784   AGGTTTTTAACCTCACCTGGGAAGTG  809
             |||||||||||||||||||| | |||
Sbjct  1854  AGGTTTTTAACCTCACCTGGTATGTG  1829


>Y13051.1 Human T-cell lymphotropic virus type 2 (african isolate) 
DNA, complete genome
Length=8960

 Score = 39.2 bits (42),  Expect = 0.72
 Identities = 21/21 (100%), Gaps = 0/21 (0%)
 Strand=Plus/Plus

Query  329  TGGGGGCTCGTCCGGGATCTG  349
            |||||||||||||||||||||
Sbjct  770  TGGGGGCTCGTCCGGGATCTG  790


>EF488483.1 Human T-lymphotropic virus 4 strain 1863LE, complete 
genome
Length=8791

 Score = 39.2 bits (42),  Expect = 0.72
 Identities = 21/21 (100%), Gaps = 0/21 (0%)
 Strand=Plus/Plus

Query  329  TGGGGGCTCGTCCGGGATCTG  349
            |||||||||||||||||||||
Sbjct  699  TGGGGGCTCGTCCGGGATCTG  719


>NC_026440.1 Pandoravirus inopinatum isolate KlaHel, complete 
genome
Length=2243109

 Score = 37.4 bits (40),  Expect = 2.5
 Identities = 23/25 (92%), Gaps = 0/25 (0%)
 Strand=Plus/Minus

Query  855     CCTCTGTGGACTTGGTGGCCTGACC  879
               || |||| |||||||||||||||||
Sbjct  946519  CCGCTGTCGACTTGGTGGCCTGACC  946495


>NC_022517.1 Baboon endogenous virus strain M7 proviral DNA, complete 
genome
Length=8507

 Score = 37.4 bits (40),  Expect = 2.5
 Identities = 23/25 (92%), Gaps = 0/25 (0%)
 Strand=Plus/Plus

Query  325  CATTTGGGGGCTCGTCCGGGATCTG  349
            ||| |||||||||||||||||| ||
Sbjct  552  CATCTGGGGGCTCGTCCGGGATTTG  576


>KP136319.1 Pandoravirus inopinatum isolate KlaHel, complete genome
Length=2243109

 Score = 37.4 bits (40),  Expect = 2.5
 Identities = 23/25 (92%), Gaps = 0/25 (0%)
 Strand=Plus/Minus

Query  855     CCTCTGTGGACTTGGTGGCCTGACC  879
               || |||| |||||||||||||||||
Sbjct  946519  CCGCTGTCGACTTGGTGGCCTGACC  946495


>D10032.1 Baboon endogenous virus strain M7 proviral DNA, complete 
genome
Length=8507

 Score = 37.4 bits (40),  Expect = 2.5
 Identities = 23/25 (92%), Gaps = 0/25 (0%)
 Strand=Plus/Plus

Query  325  CATTTGGGGGCTCGTCCGGGATCTG  349
            ||| |||||||||||||||||| ||
Sbjct  552  CATCTGGGGGCTCGTCCGGGATTTG  576


>NC_022517.1 Baboon endogenous virus strain M7 proviral DNA, complete 
genome
Length=8507

 Score = 37.4 bits (40),  Expect = 2.5
 Identities = 23/25 (92%), Gaps = 0/25 (0%)
 Strand=Plus/Plus

Query  325  CATTTGGGGGCTCGTCCGGGATCTG  349
            ||| |||||||||||||||||| ||
Sbjct  552  CATCTGGGGGCTCGTCCGGGATTTG  576


>NC_001488.1 Human T-lymphotropic virus 2, complete proviral genome
Length=8952

 Score = 37.4 bits (40),  Expect = 2.5
 Identities = 23/25 (92%), Gaps = 0/25 (0%)
 Strand=Plus/Plus

Query  325  CATTTGGGGGCTCGTCCGGGATCTG  349
            || ||||||||||||||||||| ||
Sbjct  762  CAATTGGGGGCTCGTCCGGGATTTG  786


>D10032.1 Baboon endogenous virus strain M7 proviral DNA, complete 
genome
Length=8507

 Score = 37.4 bits (40),  Expect = 2.5
 Identities = 23/25 (92%), Gaps = 0/25 (0%)
 Strand=Plus/Plus

Query  325  CATTTGGGGGCTCGTCCGGGATCTG  349
            ||| |||||||||||||||||| ||
Sbjct  552  CATCTGGGGGCTCGTCCGGGATTTG  576


>M10060.1 Human T-lymphotropic virus 2, complete proviral genome
Length=8952

 Score = 37.4 bits (40),  Expect = 2.5
 Identities = 23/25 (92%), Gaps = 0/25 (0%)
 Strand=Plus/Plus

Query  325  CATTTGGGGGCTCGTCCGGGATCTG  349
            || ||||||||||||||||||| ||
Sbjct  762  CAATTGGGGGCTCGTCCGGGATTTG  786


>NC_048045.1 Caulobacter phage CcrBL10, complete genome
Length=220934

 Score = 36.5 bits (39),  Expect = 8.8
 Identities = 30/37 (81%), Gaps = 0/37 (0%)
 Strand=Plus/Minus

Query  495     TGGAGACTCCGTGTGGGTGCGCCGGCACCAGACCAAA  531
               ||| ||| ||| | ||||||||||||  ||| |||||
Sbjct  201730  TGGTGACGCCGGGCGGGTGCGCCGGCGTCAGGCCAAA  201694


>NC_042117.1 Microbacterium phage Golden, complete genome
Length=39640

 Score = 36.5 bits (39),  Expect = 8.8
 Identities = 30/36 (83%), Gaps = 2/36 (6%)
 Strand=Plus/Plus

Query  610   GCATGGATACACGCCGC--CCACGTCAAGGCAGCGA  643
             |||||| | | |||| |  |||||||||||||||||
Sbjct  7495  GCATGGCTGCCCGCCCCTTCCACGTCAAGGCAGCGA  7530


>MH588544.1 Caulobacter phage CcrBL10, complete genome
Length=220934

 Score = 36.5 bits (39),  Expect = 8.8
 Identities = 30/37 (81%), Gaps = 0/37 (0%)
 Strand=Plus/Minus

Query  495     TGGAGACTCCGTGTGGGTGCGCCGGCACCAGACCAAA  531
               ||| ||| ||| | ||||||||||||  ||| |||||
Sbjct  201730  TGGTGACGCCGGGCGGGTGCGCCGGCGTCAGGCCAAA  201694


>MG925343.1 Microbacterium phage Golden, complete genome
Length=39640

 Score = 36.5 bits (39),  Expect = 8.8
 Identities = 30/36 (83%), Gaps = 2/36 (6%)
 Strand=Plus/Plus

Query  610   GCATGGATACACGCCGC--CCACGTCAAGGCAGCGA  643
             |||||| | | |||| |  |||||||||||||||||
Sbjct  7495  GCATGGCTGCCCGCCCCTTCCACGTCAAGGCAGCGA  7530


>NC_010708.1 Thottapalayam virus segment M, complete sequence
Length=3621

 Score = 36.5 bits (39),  Expect = 8.8
 Identities = 31/38 (82%), Gaps = 3/38 (8%)
 Strand=Plus/Minus

Query  781  ACCAGGTTTTTAACCTCACC---TGGGAAGTGACTAAT  815
            |||| ||||||||||||| |   ||||||||| | |||
Sbjct  212  ACCATGTTTTTAACCTCATCTAGTGGGAAGTGTCCAAT  175


>NC_001414.1 Bovine leukemia virus, complete genome
Length=8419

 Score = 36.5 bits (39),  Expect = 8.8
 Identities = 21/22 (95%), Gaps = 0/22 (0%)
 Strand=Plus/Plus

Query  325  CATTTGGGGGCTCGTCCGGGAT  346
            || |||||||||||||||||||
Sbjct  319  CAATTGGGGGCTCGTCCGGGAT  340


>J02029.1 Human T-cell lymphotropic virus type I (proviral), complete 
genome
Length=9068

 Score = 36.5 bits (39),  Expect = 8.8
 Identities = 21/22 (95%), Gaps = 0/22 (0%)
 Strand=Plus/Plus

Query  325  CATTTGGGGGCTCGTCCGGGAT  346
            || |||||||||||||||||||
Sbjct  776  CAGTTGGGGGCTCGTCCGGGAT  797


>EF077630.1 Hepatitis E virus isolate Ch-S-1, complete genome
Length=7261

 Score = 36.5 bits (39),  Expect = 8.8
 Identities = 21/22 (95%), Gaps = 0/22 (0%)
 Strand=Plus/Minus

Query  624  CGCCCACGTCAAGGCAGCGACC  645
            ||||||| ||||||||||||||
Sbjct  296  CGCCCACTTCAAGGCAGCGACC  275


>DQ825771.1 Thottapalayam virus strain VRC 66412 segment M, complete 
sequence
Length=3621

 Score = 36.5 bits (39),  Expect = 8.8
 Identities = 31/38 (82%), Gaps = 3/38 (8%)
 Strand=Plus/Minus

Query  781  ACCAGGTTTTTAACCTCACC---TGGGAAGTGACTAAT  815
            |||| ||||||||||||| |   ||||||||| | |||
Sbjct  212  ACCATGTTTTTAACCTCATCTAGTGGGAAGTGTCCAAT  175


>AF033818.1 Bovine leukemia virus complete genome
Length=8419

 Score = 36.5 bits (39),  Expect = 8.8
 Identities = 21/22 (95%), Gaps = 0/22 (0%)
 Strand=Plus/Plus

Query  325  CATTTGGGGGCTCGTCCGGGAT  346
            || |||||||||||||||||||
Sbjct  319  CAATTGGGGGCTCGTCCGGGAT  340


>NC_042011.1 Streptomyces phage Peebs, complete genome
Length=133047

 Score = 35.6 bits (38),  Expect = 8.8
 Identities = 19/19 (100%), Gaps = 0/19 (0%)
 Strand=Plus/Minus

Query  106   AATCAGCTCGCTTCTCGCT  124
             |||||||||||||||||||
Sbjct  8598  AATCAGCTCGCTTCTCGCT  8580


 Score = 35.6 bits (38),  Expect = 8.8
 Identities = 19/19 (100%), Gaps = 0/19 (0%)
 Strand=Plus/Minus

Query  106     AATCAGCTCGCTTCTCGCT  124
               |||||||||||||||||||
Sbjct  130573  AATCAGCTCGCTTCTCGCT  130555


>NC_047777.1 Escherichia phage ZG49, complete genome
Length=40291

 Score = 35.6 bits (38),  Expect = 8.8
 Identities = 25/29 (86%), Gaps = 0/29 (0%)
 Strand=Plus/Plus

Query  36     GAGACCCAGAAACTGTCTCAAGGTTCCCC  64
              |||||| ||| || | |||||||||||||
Sbjct  21780  GAGACCAAGAGACAGACTCAAGGTTCCCC  21808


>NC_031024.1 Bacillus phage Belinda, complete genome
Length=162308

 Score = 35.6 bits (38),  Expect = 8.8
 Identities = 19/19 (100%), Gaps = 0/19 (0%)
 Strand=Plus/Plus

Query  8      GAAATAGCTAAAACAACAA  26
              |||||||||||||||||||
Sbjct  80278  GAAATAGCTAAAACAACAA  80296


>NC_031070.1 Bacillus phage Nemo, complete genome
Length=162375

 Score = 35.6 bits (38),  Expect = 8.8
 Identities = 19/19 (100%), Gaps = 0/19 (0%)
 Strand=Plus/Plus

Query  8      GAAATAGCTAAAACAACAA  26
              |||||||||||||||||||
Sbjct  80028  GAAATAGCTAAAACAACAA  80046


>MF347638.1 Streptomyces phage Peebs, complete genome
Length=133047

 Score = 35.6 bits (38),  Expect = 8.8
 Identities = 19/19 (100%), Gaps = 0/19 (0%)
 Strand=Plus/Minus

Query  106   AATCAGCTCGCTTCTCGCT  124
             |||||||||||||||||||
Sbjct  8598  AATCAGCTCGCTTCTCGCT  8580


 Score = 35.6 bits (38),  Expect = 8.8
 Identities = 19/19 (100%), Gaps = 0/19 (0%)
 Strand=Plus/Minus

Query  106     AATCAGCTCGCTTCTCGCT  124
               |||||||||||||||||||
Sbjct  130573  AATCAGCTCGCTTCTCGCT  130555


>KX669227.5 Escherichia phage ZG49, complete genome
Length=40291

 Score = 35.6 bits (38),  Expect = 8.8
 Identities = 25/29 (86%), Gaps = 0/29 (0%)
 Strand=Plus/Plus

Query  36     GAGACCCAGAAACTGTCTCAAGGTTCCCC  64
              |||||| ||| || | |||||||||||||
Sbjct  21780  GAGACCAAGAGACAGACTCAAGGTTCCCC  21808


>KX147229.1 Bacillus phage Belinda, complete genome
Length=162308

 Score = 35.6 bits (38),  Expect = 8.8
 Identities = 19/19 (100%), Gaps = 0/19 (0%)
 Strand=Plus/Plus

Query  8      GAAATAGCTAAAACAACAA  26
              |||||||||||||||||||
Sbjct  80278  GAAATAGCTAAAACAACAA  80296


>KU737352.1 Bacillus phage Nemo, complete genome
Length=162375

 Score = 35.6 bits (38),  Expect = 8.8
 Identities = 19/19 (100%), Gaps = 0/19 (0%)
 Strand=Plus/Plus

Query  8      GAAATAGCTAAAACAACAA  26
              |||||||||||||||||||
Sbjct  80028  GAAATAGCTAAAACAACAA  80046


>NC_001547.1 Sindbis virus, complete genome
Length=11703

 Score = 35.6 bits (38),  Expect = 8.8
 Identities = 25/29 (86%), Gaps = 0/29 (0%)
 Strand=Plus/Plus

Query  742    TCGGAGGGGTCAACCCCGTTACGTTGGGA  770
              ||||||||||| ||||| ||| || ||||
Sbjct  10306  TCGGAGGGGTCTACCCCTTTATGTGGGGA  10334


>NC_003323.1 Primate T-lymphotropic virus 3 long terminal repeat, 
complete sequence; gag polyprotein (gag) gene, complete 
cds; protease and polymerase (pol) genes, partial cds; and rex 
protein (rex) and tax protein (tax) genes, complete cds
Length=8918

 Score = 35.6 bits (38),  Expect = 8.8
 Identities = 19/19 (100%), Gaps = 0/19 (0%)
 Strand=Plus/Plus

Query  329  TGGGGGCTCGTCCGGGATC  347
            |||||||||||||||||||
Sbjct  697  TGGGGGCTCGTCCGGGATC  715


>FJ445175.1 Human rhinovirus 100 strain ATCC VR-1300, complete 
genome
Length=7140

 Score = 35.6 bits (38),  Expect = 8.8
 Identities = 19/19 (100%), Gaps = 0/19 (0%)
 Strand=Plus/Minus

Query  787   TTTTTAACCTCACCTGGGA  805
             |||||||||||||||||||
Sbjct  1738  TTTTTAACCTCACCTGGGA  1720


>JX074053.1 Human rhinovirus B102 strain HRV-B92_p1044_sR122_2007 
polyprotein gene, partial cds
Length=7189

 Score = 35.6 bits (38),  Expect = 8.8
 Identities = 22/24 (92%), Gaps = 0/24 (0%)
 Strand=Plus/Minus

Query  786   GTTTTTAACCTCACCTGGGAAGTG  809
             |||||| ||||||||||||| |||
Sbjct  1754  GTTTTTTACCTCACCTGGGATGTG  1731


>J02363.1 Sindbis virus (hrsp and wild-type strains) complete 
genome
Length=11703

 Score = 35.6 bits (38),  Expect = 8.8
 Identities = 25/29 (86%), Gaps = 0/29 (0%)
 Strand=Plus/Plus

Query  742    TCGGAGGGGTCAACCCCGTTACGTTGGGA  770
              ||||||||||| ||||| ||| || ||||
Sbjct  10306  TCGGAGGGGTCTACCCCTTTATGTGGGGA  10334


>AF391797.1 Primate T-lymphotropic virus 3 long terminal repeat, 
complete sequence; gag polyprotein (gag) gene, complete cds; 
protease and polymerase (pol) genes, partial cds; and rex 
protein (rex) and tax protein (tax) genes, complete cds
Length=8918

 Score = 35.6 bits (38),  Expect = 8.8
 Identities = 19/19 (100%), Gaps = 0/19 (0%)
 Strand=Plus/Plus

Query  329  TGGGGGCTCGTCCGGGATC  347
            |||||||||||||||||||
Sbjct  697  TGGGGGCTCGTCCGGGATC  715


Lambda      K        H
   0.634    0.408    0.912 

Gapped
Lambda      K        H
   0.625    0.410    0.780 

Effective search space used: 441682545498


Query= TRINITY_DN1_c0_g1_i6 len=997 path=[1:0-51 2:52-53 3:54-108 4:109-118
6:119-169 8:170-267 9:268-996]

Length=997
                                                                      Score        E
Sequences producing significant alignments:                          (Bits)     Value

NC_001501.1 Moloney murine leukemia virus, complete genome            530        1e-148
AF033811.1 Moloney murine leukemia virus, complete genome             530        1e-148
NC_001501.1 Moloney murine leukemia virus, complete genome            530        1e-148
AF033811.1 Moloney murine leukemia virus, complete genome             530        1e-148
NC_001819.1 Rauscher murine leukemia virus, complete genome           478        8e-133
NC_001362.1 Friend murine leukemia virus FB29 complete genome         437        7e-121
Z11128.1 Friend murine leukemia virus FB29 complete genome            437        7e-121
NC_001362.1 Friend murine leukemia virus FB29 complete genome         437        7e-121
Z11128.1 Friend murine leukemia virus FB29 complete genome            437        7e-121
NC_038858.1 FBR murine osteosarcoma, complete proviral sequence i...  386        4e-105
K02712.2 FBR murine osteosarcoma, complete proviral sequence inte...  386        4e-105
NC_001702.1 Murine type C retrovirus, complete genome                 382        5e-104
X94150.1 Retroviridae complete genome (murine type C retrovirus)      382        5e-104
NC_001702.1 Murine type C retrovirus, complete genome                 382        5e-104
X94150.1 Retroviridae complete genome (murine type C retrovirus)      382        5e-104
NC_007815.2 PreXMRV-1 provirus, complete genome                       378        6e-103
FR871849.1 PreXMRV-1 complete proviral genome                         378        6e-103
NC_007815.2 PreXMRV-1 provirus, complete genome                       378        6e-103
FR871849.1 PreXMRV-1 complete proviral genome                         378        6e-103
NC_029853.1 Mus musculus mobilized endogenous polytropic provirus...  361        4e-98 
FJ544577.2 Mus musculus mobilized endogenous polytropic provirus ...  361        4e-98 
NC_043426.1 Kirsten murine sarcoma virus (KiMSV) p15 env coding r...  358        5e-97 
X00984.1 Kirsten murine sarcoma virus (KiMSV) p15 env coding regi...  358        5e-97 
NC_001500.1 Spleen focus-forming virus, complete genome               343        1e-92 
K00021.1 Friend spleen focus-forming virus (proviral), complete g...  343        1e-92 
NC_001499.1 Abelson murine leukemia virus, complete genome            284        9e-75 
AF033812.1 Abelson murine leukemia virus, complete genome             284        9e-75 
NC_009424.5 Woolly monkey sarcoma virus                               263        3e-68 
V01201.1 Simian sarcoma virus proviral sequence with genes coding...  263        3e-68 
NC_001502.1 Moloney murine sarcoma virus, complete genome             229        6e-58 
AF033813.1 Moloney murine sarcoma virus, complete genome              229        6e-58 
NC_001885.3 Gibbon ape leukemia virus gag, pol, and env genes, co...  205        7e-51 
M26927.1 Gibbon ape leukemia virus gag, pol, and env genes, compl...  205        7e-51 
NC_043382.1 Snyder-Theilen feline sarcoma virus genomic sequence      161        8e-38 
M22820.1 Snyder-Theilen feline sarcoma virus genomic sequence, se...  161        8e-38 
NC_039228.1 Koala retrovirus gag protein (gag), pol protein (pol)...  152        4e-35 
AF151794.2 Koala retrovirus gag protein (gag), pol protein (pol),...  152        4e-35 
NC_001940.1 Feline leukemia virus, complete genome                    141        7e-32 
AF052723.1 Feline leukemia virus strain Rickard subgroup A, compl...  141        7e-32 
NC_009889.1 RD114 retrovirus, complete genome                         130        5e-28 
EU030001.1 RD114 retrovirus isolate SC3C, complete genome             130        5e-28 
NC_049459.1 Salmonella phage SW9, complete genome                     55.4       8e-06 
NC_048142.1 Acinetobacter phage AbKT21phiIII, complete genome         55.4       8e-06 
MK972711.1 Salmonella phage SW9, complete genome                      55.4       8e-06 
MK278859.1 Acinetobacter phage AbKT21phiIII, complete genome          55.4       8e-06 
NC_003059.1 Porcine endogenous retrovirus E, complete genome          49.1       0.001 
AF356697.1 Porcine endogenous retrovirus class E clone P14.1, com...  49.1       0.001 
NC_003059.1 Porcine endogenous retrovirus E, complete genome          49.1       0.001 
AF356697.1 Porcine endogenous retrovirus class E clone P14.1, com...  49.1       0.001 
NC_030953.1 Shigella phage SHFML-11, complete genome                  47.3       0.004 
KX130861.1 Shigella phage SHFML-11, complete genome                   47.3       0.004 
NC_031906.1 Synechococcus phage S-CAM3 isolate 1010CC42, complete...  41.0       0.18  
KU686199.1 Synechococcus phage S-CAM3 isolate 1010CC42, complete ...  41.0       0.18  
NC_006934.1 Reticuloendotheliosis virus strain HA9901 from China,...  41.0       0.18  
X00925.1 Poliovirus type 3 leon 12 a1b sequence (P3/Leon 12 a1b)      41.0       0.18  
AY842951.1 Reticuloendotheliosis virus strain HA9901 from China, ...  41.0       0.18  
NC_011800.1 Human T-lymphotropic virus 4, complete genome             39.2       0.64  
AY697461.1 Human enterovirus 91 polyprotein gene, complete cds        39.2       0.64  
Y13051.1 Human T-cell lymphotropic virus type 2 (african isolate)...  39.2       0.64  
EF488483.1 Human T-lymphotropic virus 4 strain 1863LE, complete g...  39.2       0.64  
MK227353.1 Corella adenovirus 1 isolate CorAdV1/Melbourne/2015, c...  38.3       2.2   
NC_041845.1 Flavobacterium phage FCV-1, complete genome               37.4       2.2   
NC_026440.1 Pandoravirus inopinatum isolate KlaHel, complete genome   37.4       2.2   
NC_022517.1 Baboon endogenous virus strain M7 proviral DNA, compl...  37.4       2.2   
KY979235.1 Flavobacterium phage FCV-1, complete genome                37.4       2.2   
KP136319.1 Pandoravirus inopinatum isolate KlaHel, complete genome    37.4       2.2   
D10032.1 Baboon endogenous virus strain M7 proviral DNA, complete...  37.4       2.2   
NC_022517.1 Baboon endogenous virus strain M7 proviral DNA, compl...  37.4       2.2   
NC_001488.1 Human T-lymphotropic virus 2, complete proviral genome    37.4       2.2   
D10032.1 Baboon endogenous virus strain M7 proviral DNA, complete...  37.4       2.2   
M10060.1 Human T-lymphotropic virus 2, complete proviral genome       37.4       2.2   
NC_048045.1 Caulobacter phage CcrBL10, complete genome                36.5       7.8   
NC_042117.1 Microbacterium phage Golden, complete genome              36.5       7.8   
MH588544.1 Caulobacter phage CcrBL10, complete genome                 36.5       7.8   
MG925343.1 Microbacterium phage Golden, complete genome               36.5       7.8   
NC_010708.1 Thottapalayam virus segment M, complete sequence          36.5       7.8   
NC_001414.1 Bovine leukemia virus, complete genome                    36.5       7.8   
J02029.1 Human T-cell lymphotropic virus type I (proviral), compl...  36.5       7.8   
EF077630.1 Hepatitis E virus isolate Ch-S-1, complete genome          36.5       7.8   
DQ825771.1 Thottapalayam virus strain VRC 66412 segment M, comple...  36.5       7.8   
AF033818.1 Bovine leukemia virus complete genome                      36.5       7.8   
NC_049932.1 Enterococcus phage vB_EfaP_Ef6.2, complete genome         35.6       7.8   
NC_048209.1 Zambian malbrouck virus 1 isolate SHFVagmMal_seqID_01...  35.6       7.8   
NC_028954.1 Rhodobacter phage RcRhea, complete genome                 35.6       7.8   
MK721188.1 Enterococcus phage vB_EfaP_Ef6.2, complete genome          35.6       7.8   
KT166441.1 Zambian malbrouck virus 1 isolate SHFVagmMal_seqID_01,...  35.6       7.8   
KR935216.1 Rhodobacter phage RcRhea, complete genome                  35.6       7.8   
NC_048209.1 Zambian malbrouck virus 1 isolate SHFVagmMal_seqID_01...  35.6       7.8   
NC_001547.1 Sindbis virus, complete genome                            35.6       7.8   
NC_003323.1 Primate T-lymphotropic virus 3 long terminal repeat, ...  35.6       7.8   
FJ445175.1 Human rhinovirus 100 strain ATCC VR-1300, complete genome  35.6       7.8   
JX074053.1 Human rhinovirus B102 strain HRV-B92_p1044_sR122_2007 ...  35.6       7.8   
KT166441.1 Zambian malbrouck virus 1 isolate SHFVagmMal_seqID_01,...  35.6       7.8   
J02363.1 Sindbis virus (hrsp and wild-type strains) complete genome   35.6       7.8   
AF391797.1 Primate T-lymphotropic virus 3 long terminal repeat, c...  35.6       7.8   


>NC_001501.1 Moloney murine leukemia virus, complete genome
Length=8332

 Score = 530 bits (587),  Expect = 1e-148
 Identities = 542/708 (77%), Gaps = 21/708 (3%)
 Strand=Plus/Plus

Query  267   AGCTCACTTACAGGCCCTCCAAACGGTGCAGCGAGAAATTTGGAAACCACTGGCCGAGGC  326
             ||||||||||||||| ||| |    || ||||  ||| | |||| ||| ||||| |  ||
Sbjct  5225  AGCTCACTTACAGGCTCTCTACTTAGTCCAGCACGAAGTCTGGAGACCTCTGGCGGCAGC  5284

Query  327   CTACCGGGACCAACTAGACCAACCAGTGATACCACACCCCTTCCGGATTGGAGACTCCGT  386
             |||||  || ||||| |||| ||| ||| |||| ||||| | |||  | || ||| | ||
Sbjct  5285  CTACCAAGAACAACTGGACCGACCGGTGGTACCTCACCCTTACCGAGTCGGCGACACAGT  5344

Query  387   GTGGGTGCGCCGGCACCAGACCAAAAACTTAGAACCTCGCTGGAAGGGACCCTACACCGT  446
             |||||| ||||| |||||||| || ||| |||||||||||||||| ||||| ||||| ||
Sbjct  5345  GTGGGTCCGCCGACACCAGACTAAGAACCTAGAACCTCGCTGGAAAGGACCTTACACAGT  5404

Query  447   CCTACTGACCACCCCCACCGCTCTCAAGGTAGACGGCATCTCTGCATGGATACACGCCGC  506
             ||| ||||||||||||||||| ||||| |||||||||||| | || ||||||||||||||
Sbjct  5405  CCTGCTGACCACCCCCACCGCCCTCAAAGTAGACGGCATCGCAGCTTGGATACACGCCGC  5464

Query  507   CCACGTCAAGGCAGC-GACCACG--------CCCCCGATAAAACCATCATGGAGAGTACA  557
             |||||| ||||| || |||| ||        ||  |    | ||   ||||| | || ||
Sbjct  5465  CCACGTGAAGGCTGCCGACCCCGGGGGTGGACCATCCTCTAGACTGACATGGCGCGTTCA  5524

Query  558   ACGCTCTCAAAACCCTTTAAAAATCAGGTTAACCCGTGGGGCCCCCTAATTGTC------  611
             ||||||||||||||| |||||||| ||||||||||| | |||||||||||   |      
Sbjct  5525  ACGCTCTCAAAACCCCTTAAAAATAAGGTTAACCCGCGAGGCCCCCTAATCCCCTTAATT  5584

Query  612   CTTCTGATTCTCGGAGGGGTCAACCCCGTTACGTTGGGAAACAGCCCCCACCAGGTTTTT  671
             |||||||| ||| |||||||||   | | | ||   ||   ||| || || || || | |
Sbjct  5585  CTTCTGATGCTCAGAGGGGTCAGTACTGCTTCGCCCGGCTCCAGTCCTCATCAAGTCTAT  5644

Query  672   AACCTCACCTGGGAAGTGACTAATGGAGACCGAGAAACGGTGTGGGCAATAACCGGCAAT  731
             ||  |||||||||| || || |||||||| || || ||||| |||||||   | ||||| 
Sbjct  5645  AATATCACCTGGGAGGTAACCAATGGAGATCGGGAGACGGTATGGGCAACTTCTGGCAAC  5704

Query  732   CACCCTCTGTGGACTTGGTGGCCTGACCTCACACCAGATCTCTGTATGTTGGCCCTCCAC  791
             |||||||||||||| |||||||||||||| || |||||| | |||||||| |||| ||| 
Sbjct  5705  CACCCTCTGTGGACCTGGTGGCCTGACCTTACCCCAGATTTATGTATGTTAGCCCACCAT  5764

Query  792   GGGCCGTCCTATTGGGGCCTAGAATATCGGGCTCCTTTTTCTCCTCCCCCGGGGCCCCCC  851
             || || || |||||||| ||||||||||   | ||||||||| |||||||||||||||| 
Sbjct  5765  GGACCATCTTATTGGGGGCTAGAATATCAATCCCCTTTTTCTTCTCCCCCGGGGCCCCCT  5824

Query  852   TGCTGTTCAGGAAGCAGCGACTCCACGCCAGGCTGTTCCAGAGATTGTGAGGAGCCCCTG  911
             || || |||||  ||||      ||  ||||||||||||||||| || || || ||  | 
Sbjct  5825  TGTTGCTCAGGGGGCAG------CAGCCCAGGCTGTTCCAGAGACTGCGAAGAACCTTTA  5878

Query  912   ACTTCATATACTCCCCGGTGCAATACGGCCTGGAACAGACTTAAGTTA  959
             || ||    || || |||||||| || |||||||||||||| ||| ||
Sbjct  5879  ACCTCCCTCACCCCTCGGTGCAACACTGCCTGGAACAGACTCAAGCTA  5926


 Score = 288 bits (319),  Expect = 8e-76
 Identities = 189/207 (91%), Gaps = 5/207 (2%)
 Strand=Plus/Plus

Query  65    GCGCCAGTCCTCCGATAGACTGAGTCGCCCGGGTACCCGTGTATCCAATAAAGCCTTTTG  124
             |||||||||||||||| ||||||||||||||||||||||||||||||||||| ||| |||
Sbjct  8069  GCGCCAGTCCTCCGATTGACTGAGTCGCCCGGGTACCCGTGTATCCAATAAACCCTCTTG  8128

Query  125   CTGTTGCATCCGAATCGTGGTCTCGCTGATCCTTGGGAGGGTCTCCTCAGAGTGATTGAC  184
             | ||||||||||| | |||||||||||| ||||||||||||||||||| |||||||||||
Sbjct  8129  CAGTTGCATCCGACTTGTGGTCTCGCTGTTCCTTGGGAGGGTCTCCTCTGAGTGATTGAC  8188

Query  185   TGCC---CAGCCTGGGGGTCTTTCATTTGGGGGCTCGTCCGGGATCTGGAGACCCCCGCC  241
             | ||   ||||  ||||||||||||||||||||||||||||||||| ||||||||| |||
Sbjct  8189  TACCCGTCAGC--GGGGGTCTTTCATTTGGGGGCTCGTCCGGGATCGGGAGACCCCTGCC  8246

Query  242   CAGGGACCACCGACCCACCGTCGGGAG  268
             |||||||||||||||||||  ||||||
Sbjct  8247  CAGGGACCACCGACCCACCACCGGGAG  8273


 Score = 118 bits (130),  Expect = 8e-25
 Identities = 74/80 (93%), Gaps = 0/80 (0%)
 Strand=Plus/Plus

Query  53    CCCACACTCGGCGCGCCAGTCCTCCGATAGACTGAGTCGCCCGGGTACCCGTGTATCCAA  112
             ||| ||||||| |||||||||||||||| |||||||||||||||||||||||||||||||
Sbjct  7989  CCCTCACTCGGGGCGCCAGTCCTCCGATTGACTGAGTCGCCCGGGTACCCGTGTATCCAA  8048

Query  113   TAAAGCCTTTTGCTGTTGCA  132
             |||| ||| |||| ||||||
Sbjct  8049  TAAACCCTCTTGCAGTTGCA  8068


>AF033811.1 Moloney murine leukemia virus, complete genome
Length=8332

 Score = 530 bits (587),  Expect = 1e-148
 Identities = 542/708 (77%), Gaps = 21/708 (3%)
 Strand=Plus/Plus

Query  267   AGCTCACTTACAGGCCCTCCAAACGGTGCAGCGAGAAATTTGGAAACCACTGGCCGAGGC  326
             ||||||||||||||| ||| |    || ||||  ||| | |||| ||| ||||| |  ||
Sbjct  5225  AGCTCACTTACAGGCTCTCTACTTAGTCCAGCACGAAGTCTGGAGACCTCTGGCGGCAGC  5284

Query  327   CTACCGGGACCAACTAGACCAACCAGTGATACCACACCCCTTCCGGATTGGAGACTCCGT  386
             |||||  || ||||| |||| ||| ||| |||| ||||| | |||  | || ||| | ||
Sbjct  5285  CTACCAAGAACAACTGGACCGACCGGTGGTACCTCACCCTTACCGAGTCGGCGACACAGT  5344

Query  387   GTGGGTGCGCCGGCACCAGACCAAAAACTTAGAACCTCGCTGGAAGGGACCCTACACCGT  446
             |||||| ||||| |||||||| || ||| |||||||||||||||| ||||| ||||| ||
Sbjct  5345  GTGGGTCCGCCGACACCAGACTAAGAACCTAGAACCTCGCTGGAAAGGACCTTACACAGT  5404

Query  447   CCTACTGACCACCCCCACCGCTCTCAAGGTAGACGGCATCTCTGCATGGATACACGCCGC  506
             ||| ||||||||||||||||| ||||| |||||||||||| | || ||||||||||||||
Sbjct  5405  CCTGCTGACCACCCCCACCGCCCTCAAAGTAGACGGCATCGCAGCTTGGATACACGCCGC  5464

Query  507   CCACGTCAAGGCAGC-GACCACG--------CCCCCGATAAAACCATCATGGAGAGTACA  557
             |||||| ||||| || |||| ||        ||  |    | ||   ||||| | || ||
Sbjct  5465  CCACGTGAAGGCTGCCGACCCCGGGGGTGGACCATCCTCTAGACTGACATGGCGCGTTCA  5524

Query  558   ACGCTCTCAAAACCCTTTAAAAATCAGGTTAACCCGTGGGGCCCCCTAATTGTC------  611
             ||||||||||||||| |||||||| ||||||||||| | |||||||||||   |      
Sbjct  5525  ACGCTCTCAAAACCCCTTAAAAATAAGGTTAACCCGCGAGGCCCCCTAATCCCCTTAATT  5584

Query  612   CTTCTGATTCTCGGAGGGGTCAACCCCGTTACGTTGGGAAACAGCCCCCACCAGGTTTTT  671
             |||||||| ||| |||||||||   | | | ||   ||   ||| || || || || | |
Sbjct  5585  CTTCTGATGCTCAGAGGGGTCAGTACTGCTTCGCCCGGCTCCAGTCCTCATCAAGTCTAT  5644

Query  672   AACCTCACCTGGGAAGTGACTAATGGAGACCGAGAAACGGTGTGGGCAATAACCGGCAAT  731
             ||  |||||||||| || || |||||||| || || ||||| |||||||   | ||||| 
Sbjct  5645  AATATCACCTGGGAGGTAACCAATGGAGATCGGGAGACGGTATGGGCAACTTCTGGCAAC  5704

Query  732   CACCCTCTGTGGACTTGGTGGCCTGACCTCACACCAGATCTCTGTATGTTGGCCCTCCAC  791
             |||||||||||||| |||||||||||||| || |||||| | |||||||| |||| ||| 
Sbjct  5705  CACCCTCTGTGGACCTGGTGGCCTGACCTTACCCCAGATTTATGTATGTTAGCCCACCAT  5764

Query  792   GGGCCGTCCTATTGGGGCCTAGAATATCGGGCTCCTTTTTCTCCTCCCCCGGGGCCCCCC  851
             || || || |||||||| ||||||||||   | ||||||||| |||||||||||||||| 
Sbjct  5765  GGACCATCTTATTGGGGGCTAGAATATCAATCCCCTTTTTCTTCTCCCCCGGGGCCCCCT  5824

Query  852   TGCTGTTCAGGAAGCAGCGACTCCACGCCAGGCTGTTCCAGAGATTGTGAGGAGCCCCTG  911
             || || |||||  ||||      ||  ||||||||||||||||| || || || ||  | 
Sbjct  5825  TGTTGCTCAGGGGGCAG------CAGCCCAGGCTGTTCCAGAGACTGCGAAGAACCTTTA  5878

Query  912   ACTTCATATACTCCCCGGTGCAATACGGCCTGGAACAGACTTAAGTTA  959
             || ||    || || |||||||| || |||||||||||||| ||| ||
Sbjct  5879  ACCTCCCTCACCCCTCGGTGCAACACTGCCTGGAACAGACTCAAGCTA  5926


 Score = 288 bits (319),  Expect = 8e-76
 Identities = 189/207 (91%), Gaps = 5/207 (2%)
 Strand=Plus/Plus

Query  65    GCGCCAGTCCTCCGATAGACTGAGTCGCCCGGGTACCCGTGTATCCAATAAAGCCTTTTG  124
             |||||||||||||||| ||||||||||||||||||||||||||||||||||| ||| |||
Sbjct  8069  GCGCCAGTCCTCCGATTGACTGAGTCGCCCGGGTACCCGTGTATCCAATAAACCCTCTTG  8128

Query  125   CTGTTGCATCCGAATCGTGGTCTCGCTGATCCTTGGGAGGGTCTCCTCAGAGTGATTGAC  184
             | ||||||||||| | |||||||||||| ||||||||||||||||||| |||||||||||
Sbjct  8129  CAGTTGCATCCGACTTGTGGTCTCGCTGTTCCTTGGGAGGGTCTCCTCTGAGTGATTGAC  8188

Query  185   TGCC---CAGCCTGGGGGTCTTTCATTTGGGGGCTCGTCCGGGATCTGGAGACCCCCGCC  241
             | ||   ||||  ||||||||||||||||||||||||||||||||| ||||||||| |||
Sbjct  8189  TACCCGTCAGC--GGGGGTCTTTCATTTGGGGGCTCGTCCGGGATCGGGAGACCCCTGCC  8246

Query  242   CAGGGACCACCGACCCACCGTCGGGAG  268
             |||||||||||||||||||  ||||||
Sbjct  8247  CAGGGACCACCGACCCACCACCGGGAG  8273


 Score = 118 bits (130),  Expect = 8e-25
 Identities = 74/80 (93%), Gaps = 0/80 (0%)
 Strand=Plus/Plus

Query  53    CCCACACTCGGCGCGCCAGTCCTCCGATAGACTGAGTCGCCCGGGTACCCGTGTATCCAA  112
             ||| ||||||| |||||||||||||||| |||||||||||||||||||||||||||||||
Sbjct  7989  CCCTCACTCGGGGCGCCAGTCCTCCGATTGACTGAGTCGCCCGGGTACCCGTGTATCCAA  8048

Query  113   TAAAGCCTTTTGCTGTTGCA  132
             |||| ||| |||| ||||||
Sbjct  8049  TAAACCCTCTTGCAGTTGCA  8068


>NC_001501.1 Moloney murine leukemia virus, complete genome
Length=8332

 Score = 530 bits (587),  Expect = 1e-148
 Identities = 542/708 (77%), Gaps = 21/708 (3%)
 Strand=Plus/Plus

Query  267   AGCTCACTTACAGGCCCTCCAAACGGTGCAGCGAGAAATTTGGAAACCACTGGCCGAGGC  326
             ||||||||||||||| ||| |    || ||||  ||| | |||| ||| ||||| |  ||
Sbjct  5225  AGCTCACTTACAGGCTCTCTACTTAGTCCAGCACGAAGTCTGGAGACCTCTGGCGGCAGC  5284

Query  327   CTACCGGGACCAACTAGACCAACCAGTGATACCACACCCCTTCCGGATTGGAGACTCCGT  386
             |||||  || ||||| |||| ||| ||| |||| ||||| | |||  | || ||| | ||
Sbjct  5285  CTACCAAGAACAACTGGACCGACCGGTGGTACCTCACCCTTACCGAGTCGGCGACACAGT  5344

Query  387   GTGGGTGCGCCGGCACCAGACCAAAAACTTAGAACCTCGCTGGAAGGGACCCTACACCGT  446
             |||||| ||||| |||||||| || ||| |||||||||||||||| ||||| ||||| ||
Sbjct  5345  GTGGGTCCGCCGACACCAGACTAAGAACCTAGAACCTCGCTGGAAAGGACCTTACACAGT  5404

Query  447   CCTACTGACCACCCCCACCGCTCTCAAGGTAGACGGCATCTCTGCATGGATACACGCCGC  506
             ||| ||||||||||||||||| ||||| |||||||||||| | || ||||||||||||||
Sbjct  5405  CCTGCTGACCACCCCCACCGCCCTCAAAGTAGACGGCATCGCAGCTTGGATACACGCCGC  5464

Query  507   CCACGTCAAGGCAGC-GACCACG--------CCCCCGATAAAACCATCATGGAGAGTACA  557
             |||||| ||||| || |||| ||        ||  |    | ||   ||||| | || ||
Sbjct  5465  CCACGTGAAGGCTGCCGACCCCGGGGGTGGACCATCCTCTAGACTGACATGGCGCGTTCA  5524

Query  558   ACGCTCTCAAAACCCTTTAAAAATCAGGTTAACCCGTGGGGCCCCCTAATTGTC------  611
             ||||||||||||||| |||||||| ||||||||||| | |||||||||||   |      
Sbjct  5525  ACGCTCTCAAAACCCCTTAAAAATAAGGTTAACCCGCGAGGCCCCCTAATCCCCTTAATT  5584

Query  612   CTTCTGATTCTCGGAGGGGTCAACCCCGTTACGTTGGGAAACAGCCCCCACCAGGTTTTT  671
             |||||||| ||| |||||||||   | | | ||   ||   ||| || || || || | |
Sbjct  5585  CTTCTGATGCTCAGAGGGGTCAGTACTGCTTCGCCCGGCTCCAGTCCTCATCAAGTCTAT  5644

Query  672   AACCTCACCTGGGAAGTGACTAATGGAGACCGAGAAACGGTGTGGGCAATAACCGGCAAT  731
             ||  |||||||||| || || |||||||| || || ||||| |||||||   | ||||| 
Sbjct  5645  AATATCACCTGGGAGGTAACCAATGGAGATCGGGAGACGGTATGGGCAACTTCTGGCAAC  5704

Query  732   CACCCTCTGTGGACTTGGTGGCCTGACCTCACACCAGATCTCTGTATGTTGGCCCTCCAC  791
             |||||||||||||| |||||||||||||| || |||||| | |||||||| |||| ||| 
Sbjct  5705  CACCCTCTGTGGACCTGGTGGCCTGACCTTACCCCAGATTTATGTATGTTAGCCCACCAT  5764

Query  792   GGGCCGTCCTATTGGGGCCTAGAATATCGGGCTCCTTTTTCTCCTCCCCCGGGGCCCCCC  851
             || || || |||||||| ||||||||||   | ||||||||| |||||||||||||||| 
Sbjct  5765  GGACCATCTTATTGGGGGCTAGAATATCAATCCCCTTTTTCTTCTCCCCCGGGGCCCCCT  5824

Query  852   TGCTGTTCAGGAAGCAGCGACTCCACGCCAGGCTGTTCCAGAGATTGTGAGGAGCCCCTG  911
             || || |||||  ||||      ||  ||||||||||||||||| || || || ||  | 
Sbjct  5825  TGTTGCTCAGGGGGCAG------CAGCCCAGGCTGTTCCAGAGACTGCGAAGAACCTTTA  5878

Query  912   ACTTCATATACTCCCCGGTGCAATACGGCCTGGAACAGACTTAAGTTA  959
             || ||    || || |||||||| || |||||||||||||| ||| ||
Sbjct  5879  ACCTCCCTCACCCCTCGGTGCAACACTGCCTGGAACAGACTCAAGCTA  5926


 Score = 288 bits (319),  Expect = 8e-76
 Identities = 189/207 (91%), Gaps = 5/207 (2%)
 Strand=Plus/Plus

Query  65    GCGCCAGTCCTCCGATAGACTGAGTCGCCCGGGTACCCGTGTATCCAATAAAGCCTTTTG  124
             |||||||||||||||| ||||||||||||||||||||||||||||||||||| ||| |||
Sbjct  8069  GCGCCAGTCCTCCGATTGACTGAGTCGCCCGGGTACCCGTGTATCCAATAAACCCTCTTG  8128

Query  125   CTGTTGCATCCGAATCGTGGTCTCGCTGATCCTTGGGAGGGTCTCCTCAGAGTGATTGAC  184
             | ||||||||||| | |||||||||||| ||||||||||||||||||| |||||||||||
Sbjct  8129  CAGTTGCATCCGACTTGTGGTCTCGCTGTTCCTTGGGAGGGTCTCCTCTGAGTGATTGAC  8188

Query  185   TGCC---CAGCCTGGGGGTCTTTCATTTGGGGGCTCGTCCGGGATCTGGAGACCCCCGCC  241
             | ||   ||||  ||||||||||||||||||||||||||||||||| ||||||||| |||
Sbjct  8189  TACCCGTCAGC--GGGGGTCTTTCATTTGGGGGCTCGTCCGGGATCGGGAGACCCCTGCC  8246

Query  242   CAGGGACCACCGACCCACCGTCGGGAG  268
             |||||||||||||||||||  ||||||
Sbjct  8247  CAGGGACCACCGACCCACCACCGGGAG  8273


 Score = 118 bits (130),  Expect = 8e-25
 Identities = 74/80 (93%), Gaps = 0/80 (0%)
 Strand=Plus/Plus

Query  53    CCCACACTCGGCGCGCCAGTCCTCCGATAGACTGAGTCGCCCGGGTACCCGTGTATCCAA  112
             ||| ||||||| |||||||||||||||| |||||||||||||||||||||||||||||||
Sbjct  7989  CCCTCACTCGGGGCGCCAGTCCTCCGATTGACTGAGTCGCCCGGGTACCCGTGTATCCAA  8048

Query  113   TAAAGCCTTTTGCTGTTGCA  132
             |||| ||| |||| ||||||
Sbjct  8049  TAAACCCTCTTGCAGTTGCA  8068


>AF033811.1 Moloney murine leukemia virus, complete genome
Length=8332

 Score = 530 bits (587),  Expect = 1e-148
 Identities = 542/708 (77%), Gaps = 21/708 (3%)
 Strand=Plus/Plus

Query  267   AGCTCACTTACAGGCCCTCCAAACGGTGCAGCGAGAAATTTGGAAACCACTGGCCGAGGC  326
             ||||||||||||||| ||| |    || ||||  ||| | |||| ||| ||||| |  ||
Sbjct  5225  AGCTCACTTACAGGCTCTCTACTTAGTCCAGCACGAAGTCTGGAGACCTCTGGCGGCAGC  5284

Query  327   CTACCGGGACCAACTAGACCAACCAGTGATACCACACCCCTTCCGGATTGGAGACTCCGT  386
             |||||  || ||||| |||| ||| ||| |||| ||||| | |||  | || ||| | ||
Sbjct  5285  CTACCAAGAACAACTGGACCGACCGGTGGTACCTCACCCTTACCGAGTCGGCGACACAGT  5344

Query  387   GTGGGTGCGCCGGCACCAGACCAAAAACTTAGAACCTCGCTGGAAGGGACCCTACACCGT  446
             |||||| ||||| |||||||| || ||| |||||||||||||||| ||||| ||||| ||
Sbjct  5345  GTGGGTCCGCCGACACCAGACTAAGAACCTAGAACCTCGCTGGAAAGGACCTTACACAGT  5404

Query  447   CCTACTGACCACCCCCACCGCTCTCAAGGTAGACGGCATCTCTGCATGGATACACGCCGC  506
             ||| ||||||||||||||||| ||||| |||||||||||| | || ||||||||||||||
Sbjct  5405  CCTGCTGACCACCCCCACCGCCCTCAAAGTAGACGGCATCGCAGCTTGGATACACGCCGC  5464

Query  507   CCACGTCAAGGCAGC-GACCACG--------CCCCCGATAAAACCATCATGGAGAGTACA  557
             |||||| ||||| || |||| ||        ||  |    | ||   ||||| | || ||
Sbjct  5465  CCACGTGAAGGCTGCCGACCCCGGGGGTGGACCATCCTCTAGACTGACATGGCGCGTTCA  5524

Query  558   ACGCTCTCAAAACCCTTTAAAAATCAGGTTAACCCGTGGGGCCCCCTAATTGTC------  611
             ||||||||||||||| |||||||| ||||||||||| | |||||||||||   |      
Sbjct  5525  ACGCTCTCAAAACCCCTTAAAAATAAGGTTAACCCGCGAGGCCCCCTAATCCCCTTAATT  5584

Query  612   CTTCTGATTCTCGGAGGGGTCAACCCCGTTACGTTGGGAAACAGCCCCCACCAGGTTTTT  671
             |||||||| ||| |||||||||   | | | ||   ||   ||| || || || || | |
Sbjct  5585  CTTCTGATGCTCAGAGGGGTCAGTACTGCTTCGCCCGGCTCCAGTCCTCATCAAGTCTAT  5644

Query  672   AACCTCACCTGGGAAGTGACTAATGGAGACCGAGAAACGGTGTGGGCAATAACCGGCAAT  731
             ||  |||||||||| || || |||||||| || || ||||| |||||||   | ||||| 
Sbjct  5645  AATATCACCTGGGAGGTAACCAATGGAGATCGGGAGACGGTATGGGCAACTTCTGGCAAC  5704

Query  732   CACCCTCTGTGGACTTGGTGGCCTGACCTCACACCAGATCTCTGTATGTTGGCCCTCCAC  791
             |||||||||||||| |||||||||||||| || |||||| | |||||||| |||| ||| 
Sbjct  5705  CACCCTCTGTGGACCTGGTGGCCTGACCTTACCCCAGATTTATGTATGTTAGCCCACCAT  5764

Query  792   GGGCCGTCCTATTGGGGCCTAGAATATCGGGCTCCTTTTTCTCCTCCCCCGGGGCCCCCC  851
             || || || |||||||| ||||||||||   | ||||||||| |||||||||||||||| 
Sbjct  5765  GGACCATCTTATTGGGGGCTAGAATATCAATCCCCTTTTTCTTCTCCCCCGGGGCCCCCT  5824

Query  852   TGCTGTTCAGGAAGCAGCGACTCCACGCCAGGCTGTTCCAGAGATTGTGAGGAGCCCCTG  911
             || || |||||  ||||      ||  ||||||||||||||||| || || || ||  | 
Sbjct  5825  TGTTGCTCAGGGGGCAG------CAGCCCAGGCTGTTCCAGAGACTGCGAAGAACCTTTA  5878

Query  912   ACTTCATATACTCCCCGGTGCAATACGGCCTGGAACAGACTTAAGTTA  959
             || ||    || || |||||||| || |||||||||||||| ||| ||
Sbjct  5879  ACCTCCCTCACCCCTCGGTGCAACACTGCCTGGAACAGACTCAAGCTA  5926


 Score = 288 bits (319),  Expect = 8e-76
 Identities = 189/207 (91%), Gaps = 5/207 (2%)
 Strand=Plus/Plus

Query  65    GCGCCAGTCCTCCGATAGACTGAGTCGCCCGGGTACCCGTGTATCCAATAAAGCCTTTTG  124
             |||||||||||||||| ||||||||||||||||||||||||||||||||||| ||| |||
Sbjct  8069  GCGCCAGTCCTCCGATTGACTGAGTCGCCCGGGTACCCGTGTATCCAATAAACCCTCTTG  8128

Query  125   CTGTTGCATCCGAATCGTGGTCTCGCTGATCCTTGGGAGGGTCTCCTCAGAGTGATTGAC  184
             | ||||||||||| | |||||||||||| ||||||||||||||||||| |||||||||||
Sbjct  8129  CAGTTGCATCCGACTTGTGGTCTCGCTGTTCCTTGGGAGGGTCTCCTCTGAGTGATTGAC  8188

Query  185   TGCC---CAGCCTGGGGGTCTTTCATTTGGGGGCTCGTCCGGGATCTGGAGACCCCCGCC  241
             | ||   ||||  ||||||||||||||||||||||||||||||||| ||||||||| |||
Sbjct  8189  TACCCGTCAGC--GGGGGTCTTTCATTTGGGGGCTCGTCCGGGATCGGGAGACCCCTGCC  8246

Query  242   CAGGGACCACCGACCCACCGTCGGGAG  268
             |||||||||||||||||||  ||||||
Sbjct  8247  CAGGGACCACCGACCCACCACCGGGAG  8273


 Score = 118 bits (130),  Expect = 8e-25
 Identities = 74/80 (93%), Gaps = 0/80 (0%)
 Strand=Plus/Plus

Query  53    CCCACACTCGGCGCGCCAGTCCTCCGATAGACTGAGTCGCCCGGGTACCCGTGTATCCAA  112
             ||| ||||||| |||||||||||||||| |||||||||||||||||||||||||||||||
Sbjct  7989  CCCTCACTCGGGGCGCCAGTCCTCCGATTGACTGAGTCGCCCGGGTACCCGTGTATCCAA  8048

Query  113   TAAAGCCTTTTGCTGTTGCA  132
             |||| ||| |||| ||||||
Sbjct  8049  TAAACCCTCTTGCAGTTGCA  8068


>NC_001819.1 Rauscher murine leukemia virus, complete genome
Length=8282

 Score = 478 bits (529),  Expect = 8e-133
 Identities = 529/708 (75%), Gaps = 18/708 (3%)
 Strand=Plus/Plus

Query  267   AGCTCACTTACAGGCCCTCCAAACGGTGCAGCGAGAAATTTGGAAACCACTGGCCGAGGC  326
             |||||| |||||||| ||| |   ||| ||||  ||| | |||| ||| ||||| |  ||
Sbjct  5487  AGCTCATTTACAGGCACTCTACCTGGTCCAGCACGAAGTCTGGAGACCGCTGGCGGCAGC  5546

Query  327   CTACCGGGACCAACTAGACCAACCAGTGATACCACACCCCTTCCGGATTGGAGACTCCGT  386
              ||||  || ||||||||||  || ||  |||| ||||| |||||  | || ||| | ||
Sbjct  5547  TTACCAAGAACAACTAGACCGGCCGGTAGTACCTCACCCTTTCCGAGTCGGTGACACAGT  5606

Query  387   GTGGGTGCGCCGGCACCAGACCAAAAACTTAGAACCTCGCTGGAAGGGACCCTACACCGT  446
             |||||| ||| ||||||| || |||||  ||||||| || ||||| |||||||| |||||
Sbjct  5607  GTGGGTCCGCAGGCACCAAACTAAAAATCTAGAACCCCGTTGGAAAGGACCCTATACCGT  5666

Query  447   CCTACTGACCACCCCCACCGCTCTCAAGGTAGACGGCATCTCTGCATGGATACACGCCGC  506
             ||||||||| ||||||||||||||||| || ||||||||  | || ||||| ||||| ||
Sbjct  5667  CCTACTGACTACCCCCACCGCTCTCAAAGTGGACGGCATTGCAGCGTGGATCCACGCTGC  5726

Query  507   CCACGTCAAGGCAGCGACCAC---------GCCCCCGATAAAACCATCATGGAGAGTACA  557
             |||||| ||||| ||   |||         ||| ||     || |  ||||| | || ||
Sbjct  5727  CCACGTAAAGGCTGCCGACACCAGGATTGAGCCACCATCGGAATCGACATGGCGTGTTCA  5786

Query  558   ACGCTCTCAAAACCCTTTAAAAATCAGGTTAACCCGTGGGGCCCCCTAAT---------T  608
             ||||||||| || ||  |||| || || || ||||| ||| || ||||||         |
Sbjct  5787  ACGCTCTCAGAATCCCCTAAAGATAAGATTGACCCGCGGGACCTCCTAATCCCCTTAATT  5846

Query  609   GTCCTTCTGATTCTCGGAGGGGTCAACCCCGTTACGTTGGGAAACAGCCCCCACCAGGTT  668
              || | |||  ||||  ||||| ||   |||   |    ||   |||||| |||||||| 
Sbjct  5847  CTCTTCCTGTCTCTCAAAGGGGCCAGATCCGCAGCACACGGCTCCAGCCCTCACCAGGTC  5906

Query  669   TTTAACCTCACCTGGGAAGTGACTAATGGAGACCGAGAAACGGTGTGGGCAATAACCGGC  728
             |  ||| |||||||||||||||| ||||| || || || || || ||||||||| | |||
Sbjct  5907  TACAACATCACCTGGGAAGTGACCAATGGGGATCGGGAGACAGTATGGGCAATATCAGGC  5966

Query  729   AATCACCCTCTGTGGACTTGGTGGCCTGACCTCACACCAGATCTCTGTATGTTGGCCCTC  788
             || ||||| |||||||| |||||||| | |||||| |||||| | |||||||| || |||
Sbjct  5967  AACCACCCCCTGTGGACATGGTGGCCAGTCCTCACCCCAGATTTGTGTATGTTAGCTCTC  6026

Query  789   CACGGGCCGTCCTATTGGGGCCTAGAATATCGGGCTCCTTTTTCTCCTCCCCCGGGGCCC  848
             || |||||| || | ||||| ||||| |||| ||| || | |||  | ||||||||||||
Sbjct  6027  CATGGGCCGCCCCACTGGGGGCTAGAGTATCAGGCCCCCTATTCCTCGCCCCCGGGGCCC  6086

Query  849   CCCTGCTGTTCAGGAAGCAGCGACTCCACGCCAGGCTGTTCCAGAGATTGTGAGGAGCCC  908
             || || || ||||| ||| |||  ||||  ||||||||||||||||| ||  | ||||||
Sbjct  6087  CCTTGTTGCTCAGGGAGCGGCGGGTCCAGTCCAGGCTGTTCCAGAGACTGCAACGAGCCC  6146

Query  909   CTGACTTCATATACTCCCCGGTGCAATACGGCCTGGAACAGACTTAAG  956
              |||| ||    || || |||||||| || ||||||||||||||||||
Sbjct  6147  TTGACCTCCCTCACCCCTCGGTGCAACACTGCCTGGAACAGACTTAAG  6194


 Score = 301 bits (333),  Expect = 1e-79
 Identities = 189/204 (93%), Gaps = 0/204 (0%)
 Strand=Plus/Plus

Query  65   GCGCCAGTCCTCCGATAGACTGAGTCGCCCGGGTACCCGTGTATCCAATAAAGCCTTTTG  124
            ||||||||||||||| |||||||||||||||||||||||||||||||||||| ||| |||
Sbjct  1    GCGCCAGTCCTCCGACAGACTGAGTCGCCCGGGTACCCGTGTATCCAATAAATCCTCTTG  60

Query  125  CTGTTGCATCCGAATCGTGGTCTCGCTGATCCTTGGGAGGGTCTCCTCAGAGTGATTGAC  184
            ||||||||||||| | |||||||||||| |||||||||||||||||||||||||||||||
Sbjct  61   CTGTTGCATCCGACTTGTGGTCTCGCTGTTCCTTGGGAGGGTCTCCTCAGAGTGATTGAC  120

Query  185  TGCCCAGCCTGGGGGTCTTTCATTTGGGGGCTCGTCCGGGATCTGGAGACCCCCGCCCAG  244
            | |||  |  ||||||||||||||||||||||||||||||||||||||||||  ||||||
Sbjct  121  TACCCGTCTCGGGGGTCTTTCATTTGGGGGCTCGTCCGGGATCTGGAGACCCTTGCCCAG  180

Query  245  GGACCACCGACCCACCGTCGGGAG  268
            ||||||||||||||||  ||||||
Sbjct  181  GGACCACCGACCCACCACCGGGAG  204


 Score = 123 bits (135),  Expect = 7e-26
 Identities = 75/80 (94%), Gaps = 0/80 (0%)
 Strand=Plus/Plus

Query  53    CCCACACTCGGCGCGCCAGTCCTCCGATAGACTGAGTCGCCCGGGTACCCGTGTATCCAA  112
             ||| ||||||| ||||||||||||||| ||||||||||||||||||||||||||||||||
Sbjct  8203  CCCTCACTCGGGGCGCCAGTCCTCCGACAGACTGAGTCGCCCGGGTACCCGTGTATCCAA  8262

Query  113   TAAAGCCTTTTGCTGTTGCA  132
             |||| ||| |||||||||||
Sbjct  8263  TAAATCCTCTTGCTGTTGCA  8282


>NC_001362.1 Friend murine leukemia virus FB29 complete genome
Length=8323

 Score = 437 bits (484),  Expect = 7e-121
 Identities = 520/708 (73%), Gaps = 18/708 (3%)
 Strand=Plus/Plus

Query  267   AGCTCACTTACAGGCCCTCCAAACGGTGCAGCGAGAAATTTGGAAACCACTGGCCGAGGC  326
             ||| || |||||||| ||| |   ||| ||||  ||| | |||| |||  |||| |  ||
Sbjct  5487  AGCCCATTTACAGGCACTCTACCTGGTCCAGCACGAAGTCTGGAGACCGTTGGCGGCAGC  5546

Query  327   CTACCGGGACCAACTAGACCAACCAGTGATACCACACCCCTTCCGGATTGGAGACTCCGT  386
              ||||  || ||||| ||||  || ||  | || ||||| |||||  | || ||| | ||
Sbjct  5547  TTACCAAGAACAACTGGACCGGCCGGTAGTGCCTCACCCTTTCCGAGTCGGTGACACAGT  5606

Query  387   GTGGGTGCGCCGGCACCAGACCAAAAACTTAGAACCTCGCTGGAAGGGACCCTACACCGT  446
             |||||| ||| | ||||| || |||||  ||||||| |||||||| ||||| || |||||
Sbjct  5607  GTGGGTCCGCAGACACCAAACTAAAAATCTAGAACCCCGCTGGAAAGGACCTTATACCGT  5666

Query  447   CCTACTGACCACCCCCACCGCTCTCAAGGTAGACGGCATCTCTGCATGGATACACGCCGC  506
             ||||||||| ||||||||||||||||| || ||||||||  | || ||||| ||||| ||
Sbjct  5667  CCTACTGACTACCCCCACCGCTCTCAAAGTGGACGGCATTGCAGCGTGGATCCACGCTGC  5726

Query  507   CCACGTCAAGGCAGCGACCAC---------GCCCCCGATAAAACCATCATGGAGAGTACA  557
             |||||| ||||| ||   |||         ||| ||     || |  ||||| | || ||
Sbjct  5727  CCACGTAAAGGCTGCCGACACCAGGATTGAGCCACCATCGGAATCGACATGGCGTGTTCA  5786

Query  558   ACGCTCTCAAAACCCTTTAAAAATCAGGTTAACCCGTGGGGCCCCCTAAT---------T  608
             |||||||||||| ||  |||| || || || ||||| ||| || ||||||         |
Sbjct  5787  ACGCTCTCAAAATCCCCTAAAGATAAGATTGACCCGCGGGACCTCCTAATCCCCTTAATT  5846

Query  609   GTCCTTCTGATTCTCGGAGGGGTCAACCCCGTTACGTTGGGAAACAGCCCCCACCAGGTT  668
              || | |||  ||||  ||||| ||   |||   |    ||   |||||| |||||||| 
Sbjct  5847  CTCTTCCTGTCTCTCAAAGGGGCCAGATCCGCAGCACCCGGCTCCAGCCCTCACCAGGTC  5906

Query  669   TTTAACCTCACCTGGGAAGTGACTAATGGAGACCGAGAAACGGTGTGGGCAATAACCGGC  728
             |  ||| | |||||||||||||| ||||| || || || || || ||||||||| | |||
Sbjct  5907  TACAACATTACCTGGGAAGTGACCAATGGGGATCGGGAGACAGTATGGGCAATATCAGGC  5966

Query  729   AATCACCCTCTGTGGACTTGGTGGCCTGACCTCACACCAGATCTCTGTATGTTGGCCCTC  788
             || ||||||||||||||||||||||| | |||||| |||||| | |||||||| || |||
Sbjct  5967  AACCACCCTCTGTGGACTTGGTGGCCAGTCCTCACCCCAGATTTGTGTATGTTAGCTCTC  6026

Query  789   CACGGGCCGTCCTATTGGGGCCTAGAATATCGGGCTCCTTTTTCTCCTCCCCCGGGGCCC  848
                |||||| || | ||||| ||||| |||| ||| || | |||  | ||||||||||||
Sbjct  6027  AGTGGGCCGCCCCACTGGGGGCTAGAGTATCAGGCCCCCTATTCCTCGCCCCCGGGGCCC  6086

Query  849   CCCTGCTGTTCAGGAAGCAGCGACTCCACGCCAGGCTGTTCCAGAGATTGTGAGGAGCCC  908
             || || || ||||| |||||||    |    |||||||| ||||||| ||  | ||||||
Sbjct  6087  CCTTGTTGCTCAGGGAGCAGCGGGAACGTTGCAGGCTGTGCCAGAGACTGCAACGAGCCC  6146

Query  909   CTGACTTCATATACTCCCCGGTGCAATACGGCCTGGAACAGACTTAAG  956
              |||| ||    || || |||||||| || ||||||||||||||||||
Sbjct  6147  TTGACCTCCCTCACCCCTCGGTGCAACACTGCCTGGAACAGACTTAAG  6194


 Score = 315 bits (348),  Expect = 6e-84
 Identities = 192/204 (94%), Gaps = 0/204 (0%)
 Strand=Plus/Plus

Query  65   GCGCCAGTCCTCCGATAGACTGAGTCGCCCGGGTACCCGTGTATCCAATAAAGCCTTTTG  124
            |||||||||||||||||||||||||||||||||||||||||||||||||||| ||| |||
Sbjct  1    GCGCCAGTCCTCCGATAGACTGAGTCGCCCGGGTACCCGTGTATCCAATAAATCCTCTTG  60

Query  125  CTGTTGCATCCGAATCGTGGTCTCGCTGATCCTTGGGAGGGTCTCCTCAGAGTGATTGAC  184
            ||||||||||||| |||||||||||||| |||||||||||||||||||||||||||||||
Sbjct  61   CTGTTGCATCCGACTCGTGGTCTCGCTGTTCCTTGGGAGGGTCTCCTCAGAGTGATTGAC  120

Query  185  TGCCCAGCCTGGGGGTCTTTCATTTGGGGGCTCGTCCGGGATCTGGAGACCCCCGCCCAG  244
            | |||  |  ||||||||||||||||||||||||||||||||||||||||||| ||||||
Sbjct  121  TACCCGTCTCGGGGGTCTTTCATTTGGGGGCTCGTCCGGGATCTGGAGACCCCTGCCCAG  180

Query  245  GGACCACCGACCCACCGTCGGGAG  268
            ||||||||||||||||  ||||||
Sbjct  181  GGACCACCGACCCACCACCGGGAG  204


 Score = 132 bits (145),  Expect = 1e-28
 Identities = 77/80 (96%), Gaps = 0/80 (0%)
 Strand=Plus/Plus

Query  53    CCCACACTCGGCGCGCCAGTCCTCCGATAGACTGAGTCGCCCGGGTACCCGTGTATCCAA  112
             ||| ||||||||||||||||||||||||||||||||||||||||||||||||||||||||
Sbjct  8244  CCCTCACTCGGCGCGCCAGTCCTCCGATAGACTGAGTCGCCCGGGTACCCGTGTATCCAA  8303

Query  113   TAAAGCCTTTTGCTGTTGCA  132
             |||| ||| |||||||||||
Sbjct  8304  TAAATCCTCTTGCTGTTGCA  8323


>Z11128.1 Friend murine leukemia virus FB29 complete genome
Length=8323

 Score = 437 bits (484),  Expect = 7e-121
 Identities = 520/708 (73%), Gaps = 18/708 (3%)
 Strand=Plus/Plus

Query  267   AGCTCACTTACAGGCCCTCCAAACGGTGCAGCGAGAAATTTGGAAACCACTGGCCGAGGC  326
             ||| || |||||||| ||| |   ||| ||||  ||| | |||| |||  |||| |  ||
Sbjct  5487  AGCCCATTTACAGGCACTCTACCTGGTCCAGCACGAAGTCTGGAGACCGTTGGCGGCAGC  5546

Query  327   CTACCGGGACCAACTAGACCAACCAGTGATACCACACCCCTTCCGGATTGGAGACTCCGT  386
              ||||  || ||||| ||||  || ||  | || ||||| |||||  | || ||| | ||
Sbjct  5547  TTACCAAGAACAACTGGACCGGCCGGTAGTGCCTCACCCTTTCCGAGTCGGTGACACAGT  5606

Query  387   GTGGGTGCGCCGGCACCAGACCAAAAACTTAGAACCTCGCTGGAAGGGACCCTACACCGT  446
             |||||| ||| | ||||| || |||||  ||||||| |||||||| ||||| || |||||
Sbjct  5607  GTGGGTCCGCAGACACCAAACTAAAAATCTAGAACCCCGCTGGAAAGGACCTTATACCGT  5666

Query  447   CCTACTGACCACCCCCACCGCTCTCAAGGTAGACGGCATCTCTGCATGGATACACGCCGC  506
             ||||||||| ||||||||||||||||| || ||||||||  | || ||||| ||||| ||
Sbjct  5667  CCTACTGACTACCCCCACCGCTCTCAAAGTGGACGGCATTGCAGCGTGGATCCACGCTGC  5726

Query  507   CCACGTCAAGGCAGCGACCAC---------GCCCCCGATAAAACCATCATGGAGAGTACA  557
             |||||| ||||| ||   |||         ||| ||     || |  ||||| | || ||
Sbjct  5727  CCACGTAAAGGCTGCCGACACCAGGATTGAGCCACCATCGGAATCGACATGGCGTGTTCA  5786

Query  558   ACGCTCTCAAAACCCTTTAAAAATCAGGTTAACCCGTGGGGCCCCCTAAT---------T  608
             |||||||||||| ||  |||| || || || ||||| ||| || ||||||         |
Sbjct  5787  ACGCTCTCAAAATCCCCTAAAGATAAGATTGACCCGCGGGACCTCCTAATCCCCTTAATT  5846

Query  609   GTCCTTCTGATTCTCGGAGGGGTCAACCCCGTTACGTTGGGAAACAGCCCCCACCAGGTT  668
              || | |||  ||||  ||||| ||   |||   |    ||   |||||| |||||||| 
Sbjct  5847  CTCTTCCTGTCTCTCAAAGGGGCCAGATCCGCAGCACCCGGCTCCAGCCCTCACCAGGTC  5906

Query  669   TTTAACCTCACCTGGGAAGTGACTAATGGAGACCGAGAAACGGTGTGGGCAATAACCGGC  728
             |  ||| | |||||||||||||| ||||| || || || || || ||||||||| | |||
Sbjct  5907  TACAACATTACCTGGGAAGTGACCAATGGGGATCGGGAGACAGTATGGGCAATATCAGGC  5966

Query  729   AATCACCCTCTGTGGACTTGGTGGCCTGACCTCACACCAGATCTCTGTATGTTGGCCCTC  788
             || ||||||||||||||||||||||| | |||||| |||||| | |||||||| || |||
Sbjct  5967  AACCACCCTCTGTGGACTTGGTGGCCAGTCCTCACCCCAGATTTGTGTATGTTAGCTCTC  6026

Query  789   CACGGGCCGTCCTATTGGGGCCTAGAATATCGGGCTCCTTTTTCTCCTCCCCCGGGGCCC  848
                |||||| || | ||||| ||||| |||| ||| || | |||  | ||||||||||||
Sbjct  6027  AGTGGGCCGCCCCACTGGGGGCTAGAGTATCAGGCCCCCTATTCCTCGCCCCCGGGGCCC  6086

Query  849   CCCTGCTGTTCAGGAAGCAGCGACTCCACGCCAGGCTGTTCCAGAGATTGTGAGGAGCCC  908
             || || || ||||| |||||||    |    |||||||| ||||||| ||  | ||||||
Sbjct  6087  CCTTGTTGCTCAGGGAGCAGCGGGAACGTTGCAGGCTGTGCCAGAGACTGCAACGAGCCC  6146

Query  909   CTGACTTCATATACTCCCCGGTGCAATACGGCCTGGAACAGACTTAAG  956
              |||| ||    || || |||||||| || ||||||||||||||||||
Sbjct  6147  TTGACCTCCCTCACCCCTCGGTGCAACACTGCCTGGAACAGACTTAAG  6194


 Score = 315 bits (348),  Expect = 6e-84
 Identities = 192/204 (94%), Gaps = 0/204 (0%)
 Strand=Plus/Plus

Query  65   GCGCCAGTCCTCCGATAGACTGAGTCGCCCGGGTACCCGTGTATCCAATAAAGCCTTTTG  124
            |||||||||||||||||||||||||||||||||||||||||||||||||||| ||| |||
Sbjct  1    GCGCCAGTCCTCCGATAGACTGAGTCGCCCGGGTACCCGTGTATCCAATAAATCCTCTTG  60

Query  125  CTGTTGCATCCGAATCGTGGTCTCGCTGATCCTTGGGAGGGTCTCCTCAGAGTGATTGAC  184
            ||||||||||||| |||||||||||||| |||||||||||||||||||||||||||||||
Sbjct  61   CTGTTGCATCCGACTCGTGGTCTCGCTGTTCCTTGGGAGGGTCTCCTCAGAGTGATTGAC  120

Query  185  TGCCCAGCCTGGGGGTCTTTCATTTGGGGGCTCGTCCGGGATCTGGAGACCCCCGCCCAG  244
            | |||  |  ||||||||||||||||||||||||||||||||||||||||||| ||||||
Sbjct  121  TACCCGTCTCGGGGGTCTTTCATTTGGGGGCTCGTCCGGGATCTGGAGACCCCTGCCCAG  180

Query  245  GGACCACCGACCCACCGTCGGGAG  268
            ||||||||||||||||  ||||||
Sbjct  181  GGACCACCGACCCACCACCGGGAG  204


 Score = 132 bits (145),  Expect = 1e-28
 Identities = 77/80 (96%), Gaps = 0/80 (0%)
 Strand=Plus/Plus

Query  53    CCCACACTCGGCGCGCCAGTCCTCCGATAGACTGAGTCGCCCGGGTACCCGTGTATCCAA  112
             ||| ||||||||||||||||||||||||||||||||||||||||||||||||||||||||
Sbjct  8244  CCCTCACTCGGCGCGCCAGTCCTCCGATAGACTGAGTCGCCCGGGTACCCGTGTATCCAA  8303

Query  113   TAAAGCCTTTTGCTGTTGCA  132
             |||| ||| |||||||||||
Sbjct  8304  TAAATCCTCTTGCTGTTGCA  8323


>NC_001362.1 Friend murine leukemia virus FB29 complete genome
Length=8323

 Score = 437 bits (484),  Expect = 7e-121
 Identities = 520/708 (73%), Gaps = 18/708 (3%)
 Strand=Plus/Plus

Query  267   AGCTCACTTACAGGCCCTCCAAACGGTGCAGCGAGAAATTTGGAAACCACTGGCCGAGGC  326
             ||| || |||||||| ||| |   ||| ||||  ||| | |||| |||  |||| |  ||
Sbjct  5487  AGCCCATTTACAGGCACTCTACCTGGTCCAGCACGAAGTCTGGAGACCGTTGGCGGCAGC  5546

Query  327   CTACCGGGACCAACTAGACCAACCAGTGATACCACACCCCTTCCGGATTGGAGACTCCGT  386
              ||||  || ||||| ||||  || ||  | || ||||| |||||  | || ||| | ||
Sbjct  5547  TTACCAAGAACAACTGGACCGGCCGGTAGTGCCTCACCCTTTCCGAGTCGGTGACACAGT  5606

Query  387   GTGGGTGCGCCGGCACCAGACCAAAAACTTAGAACCTCGCTGGAAGGGACCCTACACCGT  446
             |||||| ||| | ||||| || |||||  ||||||| |||||||| ||||| || |||||
Sbjct  5607  GTGGGTCCGCAGACACCAAACTAAAAATCTAGAACCCCGCTGGAAAGGACCTTATACCGT  5666

Query  447   CCTACTGACCACCCCCACCGCTCTCAAGGTAGACGGCATCTCTGCATGGATACACGCCGC  506
             ||||||||| ||||||||||||||||| || ||||||||  | || ||||| ||||| ||
Sbjct  5667  CCTACTGACTACCCCCACCGCTCTCAAAGTGGACGGCATTGCAGCGTGGATCCACGCTGC  5726

Query  507   CCACGTCAAGGCAGCGACCAC---------GCCCCCGATAAAACCATCATGGAGAGTACA  557
             |||||| ||||| ||   |||         ||| ||     || |  ||||| | || ||
Sbjct  5727  CCACGTAAAGGCTGCCGACACCAGGATTGAGCCACCATCGGAATCGACATGGCGTGTTCA  5786

Query  558   ACGCTCTCAAAACCCTTTAAAAATCAGGTTAACCCGTGGGGCCCCCTAAT---------T  608
             |||||||||||| ||  |||| || || || ||||| ||| || ||||||         |
Sbjct  5787  ACGCTCTCAAAATCCCCTAAAGATAAGATTGACCCGCGGGACCTCCTAATCCCCTTAATT  5846

Query  609   GTCCTTCTGATTCTCGGAGGGGTCAACCCCGTTACGTTGGGAAACAGCCCCCACCAGGTT  668
              || | |||  ||||  ||||| ||   |||   |    ||   |||||| |||||||| 
Sbjct  5847  CTCTTCCTGTCTCTCAAAGGGGCCAGATCCGCAGCACCCGGCTCCAGCCCTCACCAGGTC  5906

Query  669   TTTAACCTCACCTGGGAAGTGACTAATGGAGACCGAGAAACGGTGTGGGCAATAACCGGC  728
             |  ||| | |||||||||||||| ||||| || || || || || ||||||||| | |||
Sbjct  5907  TACAACATTACCTGGGAAGTGACCAATGGGGATCGGGAGACAGTATGGGCAATATCAGGC  5966

Query  729   AATCACCCTCTGTGGACTTGGTGGCCTGACCTCACACCAGATCTCTGTATGTTGGCCCTC  788
             || ||||||||||||||||||||||| | |||||| |||||| | |||||||| || |||
Sbjct  5967  AACCACCCTCTGTGGACTTGGTGGCCAGTCCTCACCCCAGATTTGTGTATGTTAGCTCTC  6026

Query  789   CACGGGCCGTCCTATTGGGGCCTAGAATATCGGGCTCCTTTTTCTCCTCCCCCGGGGCCC  848
                |||||| || | ||||| ||||| |||| ||| || | |||  | ||||||||||||
Sbjct  6027  AGTGGGCCGCCCCACTGGGGGCTAGAGTATCAGGCCCCCTATTCCTCGCCCCCGGGGCCC  6086

Query  849   CCCTGCTGTTCAGGAAGCAGCGACTCCACGCCAGGCTGTTCCAGAGATTGTGAGGAGCCC  908
             || || || ||||| |||||||    |    |||||||| ||||||| ||  | ||||||
Sbjct  6087  CCTTGTTGCTCAGGGAGCAGCGGGAACGTTGCAGGCTGTGCCAGAGACTGCAACGAGCCC  6146

Query  909   CTGACTTCATATACTCCCCGGTGCAATACGGCCTGGAACAGACTTAAG  956
              |||| ||    || || |||||||| || ||||||||||||||||||
Sbjct  6147  TTGACCTCCCTCACCCCTCGGTGCAACACTGCCTGGAACAGACTTAAG  6194


 Score = 315 bits (348),  Expect = 6e-84
 Identities = 192/204 (94%), Gaps = 0/204 (0%)
 Strand=Plus/Plus

Query  65   GCGCCAGTCCTCCGATAGACTGAGTCGCCCGGGTACCCGTGTATCCAATAAAGCCTTTTG  124
            |||||||||||||||||||||||||||||||||||||||||||||||||||| ||| |||
Sbjct  1    GCGCCAGTCCTCCGATAGACTGAGTCGCCCGGGTACCCGTGTATCCAATAAATCCTCTTG  60

Query  125  CTGTTGCATCCGAATCGTGGTCTCGCTGATCCTTGGGAGGGTCTCCTCAGAGTGATTGAC  184
            ||||||||||||| |||||||||||||| |||||||||||||||||||||||||||||||
Sbjct  61   CTGTTGCATCCGACTCGTGGTCTCGCTGTTCCTTGGGAGGGTCTCCTCAGAGTGATTGAC  120

Query  185  TGCCCAGCCTGGGGGTCTTTCATTTGGGGGCTCGTCCGGGATCTGGAGACCCCCGCCCAG  244
            | |||  |  ||||||||||||||||||||||||||||||||||||||||||| ||||||
Sbjct  121  TACCCGTCTCGGGGGTCTTTCATTTGGGGGCTCGTCCGGGATCTGGAGACCCCTGCCCAG  180

Query  245  GGACCACCGACCCACCGTCGGGAG  268
            ||||||||||||||||  ||||||
Sbjct  181  GGACCACCGACCCACCACCGGGAG  204


 Score = 132 bits (145),  Expect = 1e-28
 Identities = 77/80 (96%), Gaps = 0/80 (0%)
 Strand=Plus/Plus

Query  53    CCCACACTCGGCGCGCCAGTCCTCCGATAGACTGAGTCGCCCGGGTACCCGTGTATCCAA  112
             ||| ||||||||||||||||||||||||||||||||||||||||||||||||||||||||
Sbjct  8244  CCCTCACTCGGCGCGCCAGTCCTCCGATAGACTGAGTCGCCCGGGTACCCGTGTATCCAA  8303

Query  113   TAAAGCCTTTTGCTGTTGCA  132
             |||| ||| |||||||||||
Sbjct  8304  TAAATCCTCTTGCTGTTGCA  8323


>Z11128.1 Friend murine leukemia virus FB29 complete genome
Length=8323

 Score = 437 bits (484),  Expect = 7e-121
 Identities = 520/708 (73%), Gaps = 18/708 (3%)
 Strand=Plus/Plus

Query  267   AGCTCACTTACAGGCCCTCCAAACGGTGCAGCGAGAAATTTGGAAACCACTGGCCGAGGC  326
             ||| || |||||||| ||| |   ||| ||||  ||| | |||| |||  |||| |  ||
Sbjct  5487  AGCCCATTTACAGGCACTCTACCTGGTCCAGCACGAAGTCTGGAGACCGTTGGCGGCAGC  5546

Query  327   CTACCGGGACCAACTAGACCAACCAGTGATACCACACCCCTTCCGGATTGGAGACTCCGT  386
              ||||  || ||||| ||||  || ||  | || ||||| |||||  | || ||| | ||
Sbjct  5547  TTACCAAGAACAACTGGACCGGCCGGTAGTGCCTCACCCTTTCCGAGTCGGTGACACAGT  5606

Query  387   GTGGGTGCGCCGGCACCAGACCAAAAACTTAGAACCTCGCTGGAAGGGACCCTACACCGT  446
             |||||| ||| | ||||| || |||||  ||||||| |||||||| ||||| || |||||
Sbjct  5607  GTGGGTCCGCAGACACCAAACTAAAAATCTAGAACCCCGCTGGAAAGGACCTTATACCGT  5666

Query  447   CCTACTGACCACCCCCACCGCTCTCAAGGTAGACGGCATCTCTGCATGGATACACGCCGC  506
             ||||||||| ||||||||||||||||| || ||||||||  | || ||||| ||||| ||
Sbjct  5667  CCTACTGACTACCCCCACCGCTCTCAAAGTGGACGGCATTGCAGCGTGGATCCACGCTGC  5726

Query  507   CCACGTCAAGGCAGCGACCAC---------GCCCCCGATAAAACCATCATGGAGAGTACA  557
             |||||| ||||| ||   |||         ||| ||     || |  ||||| | || ||
Sbjct  5727  CCACGTAAAGGCTGCCGACACCAGGATTGAGCCACCATCGGAATCGACATGGCGTGTTCA  5786

Query  558   ACGCTCTCAAAACCCTTTAAAAATCAGGTTAACCCGTGGGGCCCCCTAAT---------T  608
             |||||||||||| ||  |||| || || || ||||| ||| || ||||||         |
Sbjct  5787  ACGCTCTCAAAATCCCCTAAAGATAAGATTGACCCGCGGGACCTCCTAATCCCCTTAATT  5846

Query  609   GTCCTTCTGATTCTCGGAGGGGTCAACCCCGTTACGTTGGGAAACAGCCCCCACCAGGTT  668
              || | |||  ||||  ||||| ||   |||   |    ||   |||||| |||||||| 
Sbjct  5847  CTCTTCCTGTCTCTCAAAGGGGCCAGATCCGCAGCACCCGGCTCCAGCCCTCACCAGGTC  5906

Query  669   TTTAACCTCACCTGGGAAGTGACTAATGGAGACCGAGAAACGGTGTGGGCAATAACCGGC  728
             |  ||| | |||||||||||||| ||||| || || || || || ||||||||| | |||
Sbjct  5907  TACAACATTACCTGGGAAGTGACCAATGGGGATCGGGAGACAGTATGGGCAATATCAGGC  5966

Query  729   AATCACCCTCTGTGGACTTGGTGGCCTGACCTCACACCAGATCTCTGTATGTTGGCCCTC  788
             || ||||||||||||||||||||||| | |||||| |||||| | |||||||| || |||
Sbjct  5967  AACCACCCTCTGTGGACTTGGTGGCCAGTCCTCACCCCAGATTTGTGTATGTTAGCTCTC  6026

Query  789   CACGGGCCGTCCTATTGGGGCCTAGAATATCGGGCTCCTTTTTCTCCTCCCCCGGGGCCC  848
                |||||| || | ||||| ||||| |||| ||| || | |||  | ||||||||||||
Sbjct  6027  AGTGGGCCGCCCCACTGGGGGCTAGAGTATCAGGCCCCCTATTCCTCGCCCCCGGGGCCC  6086

Query  849   CCCTGCTGTTCAGGAAGCAGCGACTCCACGCCAGGCTGTTCCAGAGATTGTGAGGAGCCC  908
             || || || ||||| |||||||    |    |||||||| ||||||| ||  | ||||||
Sbjct  6087  CCTTGTTGCTCAGGGAGCAGCGGGAACGTTGCAGGCTGTGCCAGAGACTGCAACGAGCCC  6146

Query  909   CTGACTTCATATACTCCCCGGTGCAATACGGCCTGGAACAGACTTAAG  956
              |||| ||    || || |||||||| || ||||||||||||||||||
Sbjct  6147  TTGACCTCCCTCACCCCTCGGTGCAACACTGCCTGGAACAGACTTAAG  6194


 Score = 315 bits (348),  Expect = 6e-84
 Identities = 192/204 (94%), Gaps = 0/204 (0%)
 Strand=Plus/Plus

Query  65   GCGCCAGTCCTCCGATAGACTGAGTCGCCCGGGTACCCGTGTATCCAATAAAGCCTTTTG  124
            |||||||||||||||||||||||||||||||||||||||||||||||||||| ||| |||
Sbjct  1    GCGCCAGTCCTCCGATAGACTGAGTCGCCCGGGTACCCGTGTATCCAATAAATCCTCTTG  60

Query  125  CTGTTGCATCCGAATCGTGGTCTCGCTGATCCTTGGGAGGGTCTCCTCAGAGTGATTGAC  184
            ||||||||||||| |||||||||||||| |||||||||||||||||||||||||||||||
Sbjct  61   CTGTTGCATCCGACTCGTGGTCTCGCTGTTCCTTGGGAGGGTCTCCTCAGAGTGATTGAC  120

Query  185  TGCCCAGCCTGGGGGTCTTTCATTTGGGGGCTCGTCCGGGATCTGGAGACCCCCGCCCAG  244
            | |||  |  ||||||||||||||||||||||||||||||||||||||||||| ||||||
Sbjct  121  TACCCGTCTCGGGGGTCTTTCATTTGGGGGCTCGTCCGGGATCTGGAGACCCCTGCCCAG  180

Query  245  GGACCACCGACCCACCGTCGGGAG  268
            ||||||||||||||||  ||||||
Sbjct  181  GGACCACCGACCCACCACCGGGAG  204


 Score = 132 bits (145),  Expect = 1e-28
 Identities = 77/80 (96%), Gaps = 0/80 (0%)
 Strand=Plus/Plus

Query  53    CCCACACTCGGCGCGCCAGTCCTCCGATAGACTGAGTCGCCCGGGTACCCGTGTATCCAA  112
             ||| ||||||||||||||||||||||||||||||||||||||||||||||||||||||||
Sbjct  8244  CCCTCACTCGGCGCGCCAGTCCTCCGATAGACTGAGTCGCCCGGGTACCCGTGTATCCAA  8303

Query  113   TAAAGCCTTTTGCTGTTGCA  132
             |||| ||| |||||||||||
Sbjct  8304  TAAATCCTCTTGCTGTTGCA  8323


>NC_038858.1 FBR murine osteosarcoma, complete proviral sequence 
integrated in Rattus norvegicus genome
Length=3811

 Score = 386 bits (427),  Expect = 4e-105
 Identities = 215/216 (99%), Gaps = 0/216 (0%)
 Strand=Plus/Plus

Query  53   CCCACACTCGGCGCGCCAGTCCTCCGATAGACTGAGTCGCCCGGGTACCCGTGTATCCAA  112
            ||||||||||||||||||||||||||||||||||||||||||||||||||||||||||||
Sbjct  432  CCCACACTCGGCGCGCCAGTCCTCCGATAGACTGAGTCGCCCGGGTACCCGTGTATCCAA  491

Query  113  TAAAGCCTTTTGCTGTTGCATCCGAATCGTGGTCTCGCTGATCCTTGGGAGGGTCTCCTC  172
            ||||||||||||||||||||||||||||||||||||||||||||||||||||||||||||
Sbjct  492  TAAAGCCTTTTGCTGTTGCATCCGAATCGTGGTCTCGCTGATCCTTGGGAGGGTCTCCTC  551

Query  173  AGAGTGATTGACTGCCCAGCCTGGGGGTCTTTCATTTGGGGGCTCGTCCGGGATCTGGAG  232
            ||||||||||||||||||||||||||||||||||||||||||||||||||||||| ||||
Sbjct  552  AGAGTGATTGACTGCCCAGCCTGGGGGTCTTTCATTTGGGGGCTCGTCCGGGATCCGGAG  611

Query  233  ACCCCCGCCCAGGGACCACCGACCCACCGTCGGGAG  268
            ||||||||||||||||||||||||||||||||||||
Sbjct  612  ACCCCCGCCCAGGGACCACCGACCCACCGTCGGGAG  647


 Score = 279 bits (308),  Expect = 4e-73
 Identities = 154/154 (100%), Gaps = 0/154 (0%)
 Strand=Plus/Plus

Query  53    CCCACACTCGGCGCGCCAGTCCTCCGATAGACTGAGTCGCCCGGGTACCCGTGTATCCAA  112
             ||||||||||||||||||||||||||||||||||||||||||||||||||||||||||||
Sbjct  3648  CCCACACTCGGCGCGCCAGTCCTCCGATAGACTGAGTCGCCCGGGTACCCGTGTATCCAA  3707

Query  113   TAAAGCCTTTTGCTGTTGCATCCGAATCGTGGTCTCGCTGATCCTTGGGAGGGTCTCCTC  172
             ||||||||||||||||||||||||||||||||||||||||||||||||||||||||||||
Sbjct  3708  TAAAGCCTTTTGCTGTTGCATCCGAATCGTGGTCTCGCTGATCCTTGGGAGGGTCTCCTC  3767

Query  173   AGAGTGATTGACTGCCCAGCCTGGGGGTCTTTCA  206
             ||||||||||||||||||||||||||||||||||
Sbjct  3768  AGAGTGATTGACTGCCCAGCCTGGGGGTCTTTCA  3801


>K02712.2 FBR murine osteosarcoma, complete proviral sequence 
integrated in Rattus norvegicus genome
Length=3811

 Score = 386 bits (427),  Expect = 4e-105
 Identities = 215/216 (99%), Gaps = 0/216 (0%)
 Strand=Plus/Plus

Query  53   CCCACACTCGGCGCGCCAGTCCTCCGATAGACTGAGTCGCCCGGGTACCCGTGTATCCAA  112
            ||||||||||||||||||||||||||||||||||||||||||||||||||||||||||||
Sbjct  432  CCCACACTCGGCGCGCCAGTCCTCCGATAGACTGAGTCGCCCGGGTACCCGTGTATCCAA  491

Query  113  TAAAGCCTTTTGCTGTTGCATCCGAATCGTGGTCTCGCTGATCCTTGGGAGGGTCTCCTC  172
            ||||||||||||||||||||||||||||||||||||||||||||||||||||||||||||
Sbjct  492  TAAAGCCTTTTGCTGTTGCATCCGAATCGTGGTCTCGCTGATCCTTGGGAGGGTCTCCTC  551

Query  173  AGAGTGATTGACTGCCCAGCCTGGGGGTCTTTCATTTGGGGGCTCGTCCGGGATCTGGAG  232
            ||||||||||||||||||||||||||||||||||||||||||||||||||||||| ||||
Sbjct  552  AGAGTGATTGACTGCCCAGCCTGGGGGTCTTTCATTTGGGGGCTCGTCCGGGATCCGGAG  611

Query  233  ACCCCCGCCCAGGGACCACCGACCCACCGTCGGGAG  268
            ||||||||||||||||||||||||||||||||||||
Sbjct  612  ACCCCCGCCCAGGGACCACCGACCCACCGTCGGGAG  647


 Score = 279 bits (308),  Expect = 4e-73
 Identities = 154/154 (100%), Gaps = 0/154 (0%)
 Strand=Plus/Plus

Query  53    CCCACACTCGGCGCGCCAGTCCTCCGATAGACTGAGTCGCCCGGGTACCCGTGTATCCAA  112
             ||||||||||||||||||||||||||||||||||||||||||||||||||||||||||||
Sbjct  3648  CCCACACTCGGCGCGCCAGTCCTCCGATAGACTGAGTCGCCCGGGTACCCGTGTATCCAA  3707

Query  113   TAAAGCCTTTTGCTGTTGCATCCGAATCGTGGTCTCGCTGATCCTTGGGAGGGTCTCCTC  172
             ||||||||||||||||||||||||||||||||||||||||||||||||||||||||||||
Sbjct  3708  TAAAGCCTTTTGCTGTTGCATCCGAATCGTGGTCTCGCTGATCCTTGGGAGGGTCTCCTC  3767

Query  173   AGAGTGATTGACTGCCCAGCCTGGGGGTCTTTCA  206
             ||||||||||||||||||||||||||||||||||
Sbjct  3768  AGAGTGATTGACTGCCCAGCCTGGGGGTCTTTCA  3801


>NC_001702.1 Murine type C retrovirus, complete genome
Length=8135

 Score = 382 bits (423),  Expect = 5e-104
 Identities = 345/431 (80%), Gaps = 6/431 (1%)
 Strand=Plus/Plus

Query  267   AGCTCACTTACAGGCCCTCCAAACGGTGCAGCGAGAAATTTGGAAACCACTGGCCGAGGC  326
             |||||||||||||||||||||| | || || |||||  | ||||| || |||||||  ||
Sbjct  5506  AGCTCACTTACAGGCCCTCCAAGCAGTACAACGAGAGGTCTGGAAGCCGCTGGCCGCTGC  5565

Query  327   CTACCGGGACCAACTAGACCAACCAGTGATACCACACCCCTTCCGGATTGGAGACTCCGT  386
              || | |||||| ||||| || |||||||||||||||||||||||  | || ||| ||||
Sbjct  5566  TTATCAGGACCAGCTAGATCAGCCAGTGATACCACACCCCTTCCGTGTCGGTGACGCCGT  5625

Query  387   GTGGGTGCGCCGGCACCAGACCAAAAACTTAGAACCTCGCTGGAAGGGACCCTACACCGT  446
             |||||| |||||||||||||| || ||||| |||||||||||||| ||||||||||||||
Sbjct  5626  GTGGGTACGCCGGCACCAGACTAAGAACTTGGAACCTCGCTGGAAAGGACCCTACACCGT  5685

Query  447   CCTACTGACCACCCCCACCGCTCTCAAGGTAGACGGCATCTCTGCATGGATACACGCCGC  506
             ||| ||||||||||||||||||||||| || |||||||||||||| ||||||||||||||
Sbjct  5686  CCTGCTGACCACCCCCACCGCTCTCAAAGTTGACGGCATCTCTGCGTGGATACACGCCGC  5745

Query  507   CCACGTCAAGGCAGCGACCACGCCCCCGATAAAACCATCATGGAGAGTACAACGCTCTCA  566
              ||||| ||||| ||||| || || |||     | || ||||||  || || || |||||
Sbjct  5746  TCACGTAAAGGCGGCGACAACTCCTCCGGCCGGAGCAGCATGGAAGGTCCAGCGTTCTCA  5805

Query  567   AAACCCTTTAAAAATCAGGTTAACCCGTGGGGCCCCCTAATTGTCCTTCTGATTCTCGGA  626
             |||||| ||||| || || |||||||||||||||||||||| ||  |   || ||| || 
Sbjct  5806  AAACCCCTTAAAGATAAGATTAACCCGTGGGGCCCCCTAATAGTTATAGGGA-TCTTGGT  5864
```
